## Supplementary Table 1 for "Crossing host boundaries: the evolutionary drivers and correlates of viral host jumps" (part 103 of 129)

```
CY129625.1
CY129627.1
CY129628.1
CY129629.1
CY129630.1
CY129631.1
CY129632.1
CY129633.1
CY129635.1
CY129636.1
CY129637.1
CY129638.1
CY129639.1
CY129640.1
CY129641.1
CY129643.1
CY129644.1
CY129645.1
CY129646.1
CY129647.1
CY129648.1
CY129649.1
CY129651.1
CY129652.1
CY129653.1
CY129654.1
CY129655.1
CY129656.1
CY129657.1
CY129659.1
CY129660.1
CY129661.1
CY129662.1
CY129663.1
CY129664.1
CY129665.1
CY129667.1
CY129668.1
CY129669.1
CY129670.1
CY129671.1
CY129672.1
CY129673.1
CY129675.1
CY129676.1
CY129677.1
CY129678.1
CY129679.1
CY129680.1
CY129681.1
CY129683.1
CY129684.1
CY129685.1
CY129686.1
CY129687.1
CY129688.1
CY129689.1
CY129691.1
CY129692.1
CY129693.1
CY129694.1
CY129695.1
CY129696.1
CY129697.1
CY129699.1
CY129700.1
CY129701.1
CY129702.1
CY129703.1
CY129704.1
CY129705.1
CY129707.1
CY129708.1
CY129709.1
CY129710.1
CY129711.1
CY129712.1
CY129713.1
CY129715.1
CY129716.1
CY129717.1
CY129718.1
CY129720.1
CY129721.1
CY129723.1
CY129724.1
CY129725.1
CY129726.1
CY129727.1
CY129728.1
CY129729.1
CY129731.1
CY129732.1
CY129733.1
CY129734.1
CY129735.1
CY129736.1
CY129737.1
CY129739.1
CY129740.1
CY129741.1
CY129742.1
CY129743.1
CY129744.1
CY129745.1
CY129747.1
CY129748.1
CY129749.1
CY129750.1
CY129751.1
CY129752.1
CY129753.1
CY129755.1
CY129756.1
CY129757.1
CY129758.1
CY129759.1
CY129760.1
CY129761.1
CY129763.1
CY129764.1
CY129765.1
CY129766.1
CY129767.1
CY129768.1
CY129769.1
CY129771.1
CY129772.1
CY129773.1
CY129774.1
CY129776.1
CY129777.1
CY129779.1
CY129780.1
CY129781.1
CY129782.1
CY129783.1
CY129784.1
CY129785.1
CY129787.1
CY129788.1
CY129789.1
CY129790.1
CY129791.1
CY129792.1
CY129793.1
CY129795.1
CY129796.1
CY129797.1
CY129798.1
CY129799.1
CY129800.1
CY129801.1
CY129803.1
CY129804.1
CY129805.1
CY129806.1
CY129807.1
CY129808.1
CY129809.1
CY129811.1
CY129812.1
CY129813.1
CY129822.1
CY129824.1
CY129825.1
CY129827.1
CY129828.1
CY129829.1
CY129830.1
CY129831.1
CY129832.1
CY129833.1
CY129835.1
CY129836.1
CY129837.1
CY129838.1
CY129839.1
CY129840.1
CY129841.1
CY129843.1
CY129844.1
CY129845.1
CY129846.1
CY129847.1
CY129848.1
CY129849.1
CY129851.1
CY129852.1
CY129853.1
CY129854.1
CY129855.1
CY129856.1
CY129857.1
CY129859.1
CY129860.1
CY129861.1
CY129862.1
CY129863.1
CY129864.1
CY129865.1
CY129867.1
CY129868.1
CY129869.1
CY129870.1
CY129871.1
CY129872.1
CY129873.1
CY129875.1
CY129876.1
CY129877.1
CY129878.1
CY129879.1
CY129880.1
CY129881.1
CY129883.1
CY129884.1
CY129885.1
CY129886.1
CY129887.1
CY129888.1
CY129889.1
CY129891.1
CY129892.1
CY129893.1
CY129902.1
CY129903.1
CY129904.1
CY129905.1
CY129907.1
CY129908.1
CY129909.1
CY129910.1
CY129911.1
CY129912.1
CY129913.1
CY129915.1
CY129916.1
CY129917.1
CY129918.1
CY129919.1
CY129920.1
CY129921.1
CY129923.1
CY129924.1
CY129925.1
CY129926.1
CY129928.1
CY129929.1
CY129931.1
CY129932.1
CY129933.1
CY129934.1
CY129935.1
CY129936.1
CY129937.1
CY129939.1
CY129940.1
CY129941.1
CY129942.1
CY129943.1
CY129944.1
CY129945.1
CY129947.1
CY129948.1
CY129949.1
CY129950.1
CY129951.1
CY129952.1
CY129953.1
CY129955.1
CY129956.1
CY129957.1
CY129958.1
CY129959.1
CY129960.1
CY129961.1
CY129963.1
CY129964.1
CY129965.1
CY129966.1
CY129967.1
CY129968.1
CY129969.1
CY129971.1
CY129972.1
CY129973.1
CY129974.1
CY129975.1
CY129976.1
CY129977.1
CY129979.1
CY129980.1
CY129981.1
CY129982.1
CY129983.1
CY129984.1
CY129985.1
CY129987.1
CY129988.1
CY129989.1
CY129990.1
CY129991.1
CY129992.1
CY129993.1
CY129995.1
CY129996.1
CY129997.1
JQ045696.1
JQ045697.1
JQ045698.1
JQ045699.1
JQ045700.1
JQ045701.1
JQ045702.1
JQ045703.1
JQ045704.1
JQ045705.1
JQ045706.1
JQ746660.1
JQ746661.1
JQ746666.1
JX475231.1
JX475232.1
JX475233.1
JX475234.1
JX475235.1
JX475236.1
JX475237.1
JX475238.1
JX475239.1
JX475240.1
JX475241.1
JX475242.1
JX475243.1
JX475244.1
JX475245.1
JX475246.1
JX475247.1
JX475248.1
JX475249.1
JX475250.1
JX475251.1
JX475252.1
JX475253.1
JX475254.1
JX475255.1
JX475256.1
JX475257.1
JX475258.1
JX475259.1
JX475260.1
JX475261.1
JX475262.1
JX475263.1
JX475264.1
JX475265.1
JX475266.1
JX475267.1
JX475268.1
JX475269.1
JX475270.1
JX475271.1
JX475272.1
JX475273.1
JX475274.1
JX475275.1
JX475276.1
JX475277.1
JX475278.1
JX475279.1
JX475280.1
JX475281.1
JX475282.1
JX475283.1
JX475284.1
JX475285.1
JX475286.1
JX475287.1
JX475288.1
AB618031.1
AB733131.2
AB733132.2
AB733133.2
AB733134.2
AB733135.2
AB733136.2
AB733137.2
AB733138.2
AB762770.1
AB762771.1
AB762772.1
AB762773.1
AB762774.1
AB762775.1
JX467702.1
JX472400.1
JX472401.1
JX472402.1
JX472403.1
JX472404.1
JX472405.1
JX535768.1
JX535770.1
JX535771.1
JX535781.1
JX535782.1
JX535798.1
JX535806.1
JX535807.1
JX865615.1
JX865616.1
JX865617.1
JX865618.1
JX865619.1
JX865620.1
JX865621.1
JX865622.1
JX865623.1
JX865624.1
JX865625.1
JX865626.1
JX865627.1
JX865628.1
JX865629.1
JX865630.1
JX865631.1
JX865632.1
JX865633.1
JX865634.1
JX865635.1
JX865636.1
JX865637.1
JX865638.1
JX865639.1
JX865640.1
JX865641.1
JX865642.1
JX865643.1
JX865644.1
JX865645.1
JX865646.1
JX865647.1
JX865648.1
JX865649.1
JX865650.1
JX878379.1
JX878380.1
JX886774.1
JX886775.1
JX886776.1
JX886777.1
JX886778.1
JX886779.1
JX886780.1
JX886781.1
JX886782.1
JX886783.1
JX886784.1
JX886785.1
JX886786.1
JX886787.1
JX886788.1
JX898686.1
JX898687.1
JX898688.1
JX898689.1
JX898690.1
JX898691.1
JX898692.1
JX898693.1
JX898694.1
JX898695.1
JX898696.1
JX898697.1
JX898698.1
JX898699.1
JX898720.1
JX898721.1
JX898722.1
JX898723.1
JX898724.1
JX898725.1
JX898726.1
JX898727.1
JX898728.1
JX898729.1
JX898730.1
JX898731.1
JX898732.1
JX898733.1
JX899359.1
JX910240.1
JX982253.1
JX982254.1
JX982255.1
JX982256.1
JX982257.1
JX982258.1
JX982259.1
KC291538.1
KC291539.1
KC291540.1
KC291541.1
KC291542.1
KC291543.1
KC291544.1
KC291545.1
KC291546.1
KC291547.1
KC291548.1
KC291549.1
KC305651.1
KC305652.1
KC305653.1
KC305654.1
KC305655.1
KC305656.1
KC305657.1
KC305658.1
KC305659.1
KC305660.1
KC305661.1
KC305662.1
KC305663.1
KC305664.1
KC305665.1
KC305666.1
KC305667.1
KC305668.1
KC305669.1
KC305670.1
KC305671.1
KC305672.1
KC305673.1
KC305674.1
KC305675.1
KC305676.1
KC305677.1
KC305678.1
KC305679.1
KC305680.1
KC305681.1
KC305682.1
KC305683.1
KC305684.1
KC305685.1
KC305686.1
KC305687.1
KC305688.1
KC305689.1
AB738402.1
AB738403.1
AB738405.1
AB738406.1
AB738407.1
AB738409.1
AB738412.1
AB738413.1
AB738414.1
AB738415.1
AB738416.1
AB738417.1
HF546575.1
JX878447.1
KC193607.2
KC193608.2
KC193609.2
KC193612.2
KC193613.2
KC193614.2
KC193615.2
KC193616.2
KC193618.1
KC193619.1
KC193620.1
KC193623.1
KC193624.1
KC193625.1
KC193626.1
KC193627.1
KC193628.1
KC193629.1
KC193630.1
KC193633.1
KC193634.1
KC193635.1
KC193636.1
KC193637.1
KC195753.1
KC195754.1
KC195757.1
KC195758.1
KC195759.1
KC195760.1
KC195761.1
KC195762.1
KC195763.1
KC195764.1
KC195765.1
KC195766.1
KC195769.1
KC195770.1
KC195771.1
KC195772.1
KC195773.1
KC195774.1
KC202810.1
HE800144.1
HE800145.1
HE800146.1
HE800147.1
HE800148.1
HE800149.1
HE800150.1
HE800151.1
HE800152.1
HE800153.1
HE800154.1
HE800155.1
HE800156.1
HE800157.1
HE800158.1
HE800159.1
HE800160.1
HE800161.1
HE800162.1
HE800163.1
HE800164.1
HE800165.1
HE800166.1
HE800167.1
HE800168.1
HE800169.1
HE800170.1
HE800171.1
HE800172.1
HE800173.1
HE800174.1
HE800175.1
HE800176.1
HE800177.1
HE800178.1
HE800179.1
HE800180.1
JX872404.1
JX872405.1
JX878504.1
JX880104.1
JX880105.1
JX880106.1
JX880107.1
JX880108.1
JX889174.1
JX889180.1
JX889186.1
JX889193.1
JX889215.1
JX945575.1
JX945576.1
JX945577.1
JX964755.1
JX863891.1
JX976612.1
JX976613.1
KC013592.1
KC191671.2
JQ900844.1
JQ900845.1
JQ900846.1
JQ900847.1
JQ900848.1
JQ900849.1
JQ900850.1
JQ900851.1
JQ900852.1
JQ900853.1
JQ900854.1
JQ900855.1
JQ900856.1
JQ900857.1
JQ900858.1
JQ900859.1
JQ900860.1
JQ900861.1
JQ900862.1
JQ900863.1
JQ900864.1
JQ900865.1
JQ900866.1
JQ900867.1
JQ900868.1
JQ900869.1
JQ900870.1
JQ900871.1
JQ900872.1
JQ900873.1
JQ900874.1
JQ900875.1
JQ900876.1
JQ900877.1
JQ900878.1
JQ900879.1
JQ900880.1
JQ900881.1
JQ900882.1
JQ900883.1
JQ900884.1
JQ900885.1
JQ900886.1
JQ900887.1
JQ900888.1
JQ900889.1
JQ900890.1
JQ900891.1
JQ900892.1
JQ900893.1
JQ900894.1
JQ900895.1
JQ900896.1
JQ900897.1
JQ900898.1
JQ900899.1
JQ900900.1
JQ900901.1
JQ900902.1
JQ900903.1
JQ900904.1
JQ900905.1
JQ900906.1
JQ900907.1
JQ900908.1
JQ900909.1
JQ900910.1
JQ900911.1
JQ900912.1
JQ900913.1
JQ900914.1
JQ900915.1
JQ900916.1
JQ900917.1
JQ900918.1
JQ900919.1
JQ900920.1
JQ900921.1
JQ900922.1
JQ900923.1
JQ900924.1
JQ900925.1
JQ900926.1
JQ900927.1
JQ900928.1
JQ900929.1
JQ900930.1
JQ900931.1
JQ900932.1
JQ900933.1
JQ900934.1
JQ900935.1
JQ900936.1
JQ900937.1
JQ900938.1
JQ900939.1
JQ900940.1
JQ900941.1
JQ900942.1
JQ901022.1
JQ901023.1
JQ901024.1
JQ901025.1
JQ901026.1
JQ901027.1
JQ901028.1
JQ901029.1
JQ901030.1
JQ901031.1
JQ901032.1
JQ901033.1
JQ901034.1
JQ901035.1
JQ901036.1
JQ901037.1
JQ901038.1
JQ901039.1
JQ901040.1
JQ901041.1
JQ901042.1
JQ901043.1
JQ901044.1
JQ901045.1
JQ901046.1
JQ901047.1
JQ901048.1
JQ901049.1
JQ901050.1
JQ901051.1
JQ901052.1
JQ901053.1
JQ901054.1
JQ901055.1
JQ901056.1
JQ901057.1
JQ901058.1
JQ901059.1
JQ901060.1
JQ901061.1
JQ901062.1
JQ901063.1
JQ901064.1
JQ901065.1
JQ901066.1
JQ901067.1
JQ901068.1
JQ901069.1
JQ901070.1
JQ901071.1
JQ901072.1
JQ901073.1
JQ901074.1
JQ901075.1
JQ901076.1
JQ901077.1
JQ901078.1
JQ901079.1
JQ901080.1
JQ901081.1
JQ901082.1
JQ901083.1
JQ901084.1
JQ901085.1
JQ901086.1
JQ901087.1
JQ901088.1
JQ901089.1
JQ901090.1
JQ901091.1
JQ901092.1
JQ901093.1
JQ901094.1
JQ901095.1
JQ901096.1
JQ901097.1
JX040485.1
JX040486.1
JX040487.1
JX040488.1
JX040489.1
JX040490.1
JX040491.1
JX040492.1
JX040493.1
JX040494.1
JX040495.1
JX040496.1
JX040497.1
JX040498.1
JX040499.1
JX040500.1
JX040501.1
JX066664.1
JX066665.1
JX857691.1
JX857692.1
JX857693.1
JX857694.1
JX866719.1
JX867342.2
JX867343.1
JX867344.1
JX867345.1
JX867346.1
JX867347.1
JX867348.1
JX867349.1
JX867350.1
JX867351.1
JX867352.1
JX867353.1
JX867354.1
JX867355.1
JX867356.1
JX867357.1
JX867358.1
JX867359.1
JX867360.1
JX867361.1
JX867362.1
JX867363.1
JX867364.1
JX867365.1
JX867366.1
JX867367.1
JX867368.1
JX869177.1
JX869178.1
JX869179.1
JX869180.1
JX869181.1
JX869182.1
JX869183.1
JX869184.1
JX869185.1
JX869186.1
JX869187.1
JX869188.1
JX878641.2
JX878647.2
JX878655.2
JX961551.1
JX966244.1
JX966245.1
JX966246.1
JX966247.1
JX966248.1
KC020020.1
KC020021.1
KC020022.1
KC020023.2
KC020024.2
KC020026.2
KC020027.1
KC020028.1
KC020030.2
KC020031.1
KC020032.1
KC020033.1
KC020034.2
KC020043.2
KC155671.1
KC155672.1
KC155673.1
KC155674.1
KC155675.1
KC155676.1
KC155677.1
KC155678.1
KC155679.1
KC155680.1
KC155681.1
KC155682.1
KC155683.1
KC155684.1
KC155685.1
KC155686.1
KC189004.1
KC189005.1
KC189006.1
KC189007.1
KC189008.1
KC189009.1
KC189010.1
KC189011.1
KC189012.1
KC189013.1
KC189014.1
KC189015.1
KC189016.1
KC189017.1
KC189018.1
KC209495.1
KC209496.1
KC209497.1
KC209498.1
KC209500.1
KC209501.1
AB583217.1
AB583218.1
AB583219.1
AB583220.1
AB643784.1
AB769955.1
AB769956.1
JQ824886.1
JQ824889.1
JQ824890.1
JQ824893.1
JX420123.1
JX420124.1
JX420125.1
JX420126.1
JX420127.1
JX420128.1
JX420131.1
JX420132.1
JX420133.1
JX420134.1
JX420135.1
JX420136.1
JX420139.1
JX420140.1
JX420141.1
JX420142.1
JX420143.1
JX420144.1
JX420147.1
JX420148.1
JX420149.1
JX420150.1
JX420151.1
JX420152.1
JX420155.1
JX420156.1
JX420157.1
JX420158.1
JX420159.1
JX420160.1
JX420161.1
JX420163.1
JX420164.1
JX420165.1
JX420166.1
JX420167.1
JX420168.1
JX420171.1
JX420172.1
JX420173.1
JX420174.1
JX420175.1
JX420176.1
JX420179.1
JX420180.1
JX420181.1
JX420182.1
JX420183.1
JX420184.1
JX420187.1
JX420188.1
JX420189.1
JX420190.1
JX420191.1
JX420192.1
JX420195.1
JX420196.1
JX420197.1
JX420198.1
JX420199.1
JX420200.1
JX420203.1
JX420204.1
JX420205.1
JX420206.1
JX420207.1
JX420208.1
JX420209.1
JX420211.1
JX420212.1
JX420213.1
JX420214.1
JX420215.1
JX420216.1
JX420219.1
JX420220.1
JX420221.1
JX420222.1
JX420223.1
JX420224.1
JX420227.1
JX420228.1
JX420229.1
JX420230.1
JX420231.1
JX420232.1
JX420235.1
JX420236.1
JX420237.1
JX420238.1
JX420239.1
JX420240.1
JX870617.2
JX870618.2
JX870619.2
JX944710.1
KC020305.1
KC020306.1
KC020307.1
KC020308.1
KC020309.1
KC020310.1
KC020311.1
KC020312.1
KC020313.1
KC213492.2
KC213493.2
KC213494.2
KC213495.2
KC213496.2
KC213497.2
KC213498.2
KC213499.2
KC213500.2
KC213501.2
KC213502.2
KC213503.2
KC213504.2
KC213505.2
KC213506.2
KC213507.2
KC213508.2
KC213509.2
KC213510.2
KC213511.2
KC213512.2
KC213513.2
KC213514.2
KC213515.2
KC213516.2
KC213517.2
KC213518.2
KC213519.2
KC213520.2
KC213521.2
KC213522.2
KC213523.2
KC213524.2
KC213525.2
KC213526.2
KC213527.2
KC213528.2
KC213529.2
KC213530.2
KC213531.2
KC213532.2
KC213533.2
KC213534.2
KC213535.2
KC213536.2
KC213537.2
KC213538.2
KC213539.2
KC213540.2
KC213541.2
KC213542.2
KC213543.2
KC213544.2
KC213545.2
KC213546.2
KC213547.2
KC213548.2
KC213549.2
KC213550.2
KC213551.2
KC213552.2
KC213553.2
KC213554.2
KC213555.2
KC213556.2
KC213557.2
KC213558.2
KC213559.2
KC213560.2
KC213561.2
KC213562.2
KC213563.2
KC213564.2
KC213565.2
KC213566.2
KC213567.2
KC213568.2
KC213569.2
KC213570.2
KC213571.2
KC213572.2
KC213573.2
KC213574.2
KC213575.2
KC213576.2
KC213577.2
KC213578.2
KC213579.2
KC213580.2
KC213581.2
KC213582.2
KC213583.2
KC213584.2
KC213585.2
KC213586.2
KC213587.2
KC213588.2
KC213589.2
KC213590.2
KC213591.2
KC213592.2
KC213593.2
KC213594.2
KC213595.2
KC213596.2
KC213597.2
KC213598.2
KC213599.2
KC213600.2
KC213601.2
KC213602.2
KC213603.2
KC213604.2
KC213605.2
KC213606.2
KC213607.2
KC213608.2
KC213609.2
KC213610.2
KC213611.2
KC213612.2
KC213613.2
KC213614.2
KC213615.2
KC213616.2
KC213617.2
KC213618.2
KC213619.2
KC213620.2
KC213621.2
KC213622.2
KC213623.2
KC213624.2
KC213625.2
KC213626.2
KC213627.2
KC213628.2
KC213629.2
KC213630.2
KC213631.2
KC213632.2
KC213633.2
KC213634.2
KC213635.2
KC213636.2
KC213637.2
KC213638.2
KC213639.2
KC213640.2
KC213641.2
KC213642.2
KC213643.2
KC213644.2
KC213645.2
KC213646.2
KC213647.2
KC213648.2
KC213649.2
KC213650.2
KC213651.2
KC213652.2
KC213653.2
KC213654.2
KC213655.2
KC213656.2
KC213657.2
KC213658.2
KC213659.2
KC213660.2
KC213661.2
KC213662.2
KC213663.2
KC213664.2
KC213665.2
KC213666.2
KC213667.2
KC213668.2
KC213669.2
KC213670.2
KC213671.2
KC213672.2
KC213673.2
KC213674.2
KC213675.2
KC213676.2
KC213677.2
KC213678.2
KC213679.2
KC213680.2
KC213681.2
KC213682.2
KC213683.2
KC213684.2
KC213685.2
KC213686.2
KC213687.2
KC213688.2
KC213689.2
KC213690.2
KC213691.2
KC213692.2
KC213693.2
KC213694.2
KC213695.2
KC213696.2
KC213697.2
KC213698.2
KC213699.2
KC213700.2
KC213701.2
KC213702.2
KC213703.2
KC213704.2
KC213705.2
KC213706.2
KC213707.2
KC213708.2
KC213709.2
KC213710.2
KC213711.2
KC213712.2
KC213713.2
KC213714.2
KC213715.2
KC213716.2
KC213717.2
KC213718.2
KC213719.2
KC213720.2
KC213721.2
KC213722.2
KC213723.2
KC213724.2
KC213725.2
KC213726.2
KC213727.2
KC213728.2
KC213729.2
KC213730.2
JQ686057.1
JQ686058.1
JQ686059.1
JQ686060.1
JQ686061.1
JQ686062.1
JQ686063.1
JQ686064.1
JQ686065.1
JQ686066.1
JQ686067.1
JQ686068.1
JQ686069.1
JQ686070.1
JQ686071.1
JQ686072.1
JQ686073.1
JQ686074.1
JQ686075.1
JQ686076.1
JQ686077.1
JQ686078.1
JQ686079.1
JQ686080.1
JQ686081.1
JQ686082.1
JQ686083.1
JQ688403.1
JQ688404.1
JQ688405.1
JQ862472.1
JX047864.1
JX982188.1
JX982189.1
JX982190.1
JX982191.1
JX982192.1
JX982193.1
JX982194.1
JX982195.1
JX982196.1
JX982197.1
JX982198.1
JX982199.1
JX982200.1
JX982201.1
JX982202.1
JX982203.1
JX982204.1
JX982205.1
JX982206.1
JX982207.1
JX982208.1
JX982209.1
JX982210.1
JX982211.1
JX982212.1
JX982213.1
JX982214.1
JX982215.1
JX982216.1
JX982217.1
JX982218.1
KC019299.1
KC019300.1
KC019301.1
KC149910.1
KC149911.1
KC149913.1
KC149914.1
KC149916.1
KC149917.1
KC149919.1
KC149920.1
KC162234.1
KC162235.1
KC162236.1
KC162237.1
KC162238.1
KC162239.1
KC162241.1
KC167135.1
KC167136.1
KC167138.1
KC167139.1
KC167141.1
KC167142.1
KC167143.1
KC167144.1
KC167145.1
KC167146.1
KC167147.1
KC167148.1
KC167149.1
KC167150.1
KC167151.1
KC167152.1
KC167153.1
KC167154.1
KC167155.1
KC167156.1
KC167157.1
KC167158.1
KC167159.1
KC167160.1
KC167161.1
KC167162.1
KC167163.1
KC167164.1
KC167165.1
KC167166.1
KC167167.1
KC167168.1
KC167169.1
KC167170.1
KC167171.1
KC167172.1
KC167173.1
KC171938.1
KC171939.1
KC171941.1
KC171942.1
KC171944.1
KC171945.1
KC171947.1
KC171948.1
KC171950.1
KC171951.1
KC171953.1
KC171954.1
KC171956.1
KC171957.1
KC171958.1
KC171959.1
KC171960.1
KC171961.1
KC171962.1
KC171963.1
FR873571.1
FR873572.1
FR873573.1
HF544326.1
HF544327.1
HF544328.1
HF544329.1
HF544330.1
HF544331.1
HF544332.1
HF544333.1
HF544334.1
HF544335.1
HF544336.1
HF544337.1
HF544338.1
HF544339.1
HF544340.1
HF544341.1
HF544342.1
HF544343.1
HF544344.1
JX051650.1
JX173786.1
KC207813.1
KC207814.1
JX119009.1
JX119010.1
JX404026.1
JX846596.1
JX846597.1
JX846599.1
JX846600.1
JX846602.1
JX846603.1
JX846605.1
JX846606.1
JX848346.1
JX848347.1
JX848348.1
JX848349.1
JX848350.1
JX848351.1
JX855794.1
JX861210.1
JX861211.1
JX912914.1
JX912915.1
JX946627.1
JX946628.1
JX946629.1
JX946630.1
JX946631.1
JX946632.1
JX946633.1
JX946634.1
JX946635.1
JX946636.1
JX946637.1
JX946638.1
JX946639.1
JX946640.1
JX946641.1
JX946642.1
JX946643.1
JX946644.1
JX946645.1
JX946646.1
JX946647.1
JX946648.1
JX946649.1
JX946650.1
JX946651.1
JX946652.1
JX946653.1
AB766237.1
AB766238.1
AB766239.1
AB766241.1
AB767294.1
AB767295.2
AB767297.1
AB767298.1
AB767299.2
JQ671337.1
JQ671338.1
JX676603.1
JX676604.1
JX676605.1
JX676606.1
JX676607.1
JX676608.1
JX676609.1
JX676610.1
JX676611.1
JX676612.1
JX676613.1
JX676614.1
JX676615.1
JX676616.1
JX676617.1
JX676618.1
JX676619.1
JX676620.1
JX676621.1
JX676622.1
JX676623.1
JX676624.1
JX676625.1
JX676626.1
JX676627.1
JX676628.1
JX676629.1
JX676630.1
JX676631.1
JX676632.1
JX676633.1
JX676634.1
JX676635.1
JX676636.1
JX676637.1
JX676638.1
JX676639.1
JX676640.1
JX676641.1
JX676642.1
JX676643.1
JX676644.1
JX676645.1
JX676646.1
JX676647.1
JX676648.1
JX676649.1
JX676650.1
JX676651.1
JX676652.1
JX676653.1
JX676654.1
JX676655.1
JX676656.1
JX676657.1
JX676658.1
JX676659.1
JX676660.1
JX676661.1
JX676662.1
JX676663.1
JX676664.1
JX676665.1
JX676666.1
JX676667.1
JX676668.1
JX676669.1
JX676670.1
JX676671.1
JX676672.1
JX676673.1
JX676674.1
JX676675.1
JX676676.1
JX676677.1
JX676678.1
JX676679.1
JX676680.1
JX676681.1
JX676682.1
JX676683.1
JX676684.1
JX676685.1
JX676686.1
JX676687.1
JX676688.1
JX676689.1
JX676690.1
JX676691.1
JX676692.1
JX676693.1
JX676694.1
JX676695.1
JX676696.1
JX676697.1
JX676698.1
JX676699.1
JX676700.1
JX676701.1
JX676702.1
JX676703.1
JX676704.1
JX676705.1
JX676706.1
JX676707.1
JX676708.1
JX676709.1
JX676710.1
JX676711.1
JX676712.1
JX676713.1
JX676714.1
JX676715.1
JX676716.1
JX676717.1
JX676718.1
JX676719.1
JX676720.1
JX676721.1
JX676722.1
JX676723.1
JX676724.1
JX676725.1
JX676726.1
JX676727.1
JX676728.1
JX676729.1
JX676730.1
JX676731.1
JX676732.1
JX676733.1
JX676734.1
JX676735.1
JX676736.1
JX676737.1
JX676738.1
JX676739.1
JX676740.1
JX676741.1
JX676742.1
JX676743.1
JX676744.1
JX676745.1
JX676746.1
JX676747.1
JX676748.1
JX676749.1
JX676750.1
JX676751.1
JX676752.1
JX676753.1
JX676754.1
JX676755.1
JX676756.1
JX676757.1
JX676758.1
JX676759.1
JX676760.1
JX676761.1
JX676762.1
JX676763.1
JX676764.1
JX676765.1
JX676766.1
JX676767.1
JX676768.1
JX676769.1
JX676770.1
JX853574.1
JX853575.1
JX853576.1
JX854435.1
JX854452.1
JX855115.1
JX855116.1
JX855117.1
JX855118.1
JX855119.1
JX855120.1
JX857317.1
JX857318.1
JX857320.1
JX857321.1
JX857323.1
JX857324.1
JX857326.1
JX857327.1
JX857329.1
JX857330.1
JX887480.1
JX887481.1
JX887482.1
JX891460.1
JX915242.1
JX915243.1
2YMF_A
2YMG_A
AB769125.1
AB769126.1
AB769129.1
AB769133.1
AB769134.1
AB769135.1
AB769137.1
HE806461.1
HE956704.1
HQ659871.1
JF912179.1
JF912180.1
JF912181.1
JF912182.1
JF912183.1
JF912184.1
JF912185.1
JF912186.1
JF912187.1
JF912188.1
JF912189.1
JF912190.1
AB769152.1
AB769154.2
AB769156.2
AB769159.2
AB769160.1
AB769161.2
AB769162.2
AB769163.1
AB769164.2
AB769165.1
JX501910.1
JX501911.1
JX501912.1
JX501913.1
JX501914.1
JX852430.1
JX852431.1
JX852432.1
JX852433.1
JX852434.1
KC013541.1
KC119407.1
KC164505.2
KC164757.1
KC164758.1
KC184162.2
KC184163.2
KC184164.2
KC184165.2
KC184166.2
KC184167.2
KC184168.2
KC184169.2
KC184170.2
KC184171.2
KC184172.2
KC184173.2
KC184174.2
KC184175.2
KC184176.2
KC184177.2
KC184178.2
KC184179.2
KC184180.2
KC184181.2
KC184182.2
KC184183.2
KC184184.2
KC184185.2
KC184186.2
KC184187.2
KC184188.2
KC184189.2
KC184190.2
KC184191.2
KC184192.2
KC184193.2
KC184194.2
KC184195.2
KC184196.2
KC184197.2
KC184198.2
KC184199.2
KC184200.2
KC184201.2
KC184202.2
KC184203.2
KC184204.2
KC184205.2
KC184206.2
KC184207.2
KC184208.2
KC184209.2
KC184210.2
KC184211.2
KC184212.2
KC184213.2
KC184214.2
KC184215.2
KC184216.2
KC184217.2
KC184218.2
KC184219.2
KC184220.2
KC184221.2
KC184222.2
KC184223.2
KC184224.2
KC184225.2
KC184226.2
KC184227.2
KC184228.2
KC184229.2
KC184230.2
KC184231.2
KC184232.2
KC184233.2
KC184234.2
KC184235.2
KC184236.2
KC184237.2
KC184238.2
KC184239.2
KC184240.2
KC184241.2
KC184242.2
KC184243.2
KC184244.2
KC184245.2
KC184246.2
KC184247.2
KC184248.2
KC184249.2
KC184250.2
KC184251.2
KC184252.2
KC184253.2
KC184254.2
KC184255.2
KC184256.2
KC184257.2
KC184258.2
KC184259.2
KC184260.2
KC184261.2
KC184262.2
KC184263.2
KC184264.2
KC184265.2
KC184266.2
KC184267.2
KC184268.2
KC184269.2
KC184270.2
KC184271.2
KC184272.2
KC184273.2
KC184274.2
KC184275.2
KC184276.2
KC184277.2
KC184278.2
KC184279.2
KC184280.2
KC184281.2
KC184282.2
KC184283.2
KC184284.2
KC184285.2
KC184286.2
KC184287.2
KC184288.2
KC184289.2
KC184290.2
KC184291.2
KC184292.2
KC184293.2
KC184294.2
KC184295.2
KC184296.2
KC184297.2
KC184298.2
KC184299.2
KC184300.2
KC184301.2
KC184302.2
KC184303.2
KC184304.2
KC184305.2
KC184306.2
KC184307.2
KC184308.2
KC184309.2
KC184310.2
KC184311.2
KC184312.2
KC184313.2
KC184314.2
KC184315.2
KC184316.2
KC184317.2
KC184318.2
KC184319.2
KC184320.2
KC184321.2
KC184322.2
KC184323.2
KC184324.2
KC184325.2
KC184326.2
KC184327.2
KC184328.2
KC184329.2
KC184330.2
KC184331.2
KC184332.2
KC184333.2
KC184334.2
KC184335.2
KC184336.2
KC184337.2
KC184338.2
KC184339.2
KC184340.2
KC184341.2
KC184342.2
KC184343.2
KC184344.2
KC184345.2
KC184346.2
KC184347.2
KC184348.2
KC184349.2
KC184350.2
KC184351.2
KC184352.2
KC184353.2
KC184354.2
KC184355.2
KC184356.2
KC184357.2
KC184358.2
KC184359.2
KC184360.2
KC184361.2
KC184362.2
KC184363.2
KC184364.2
KC184365.2
KC184366.2
KC184367.2
KC184368.2
KC184369.2
KC184370.2
KC184371.2
KC184372.2
KC184373.2
KC184374.2
KC184375.2
KC184376.2
KC184377.2
KC184378.2
KC184379.2
KC184380.2
KC184381.2
KC184382.2
KC184383.2
KC184384.2
KC184385.2
KC184386.2
KC184387.2
KC184388.2
KC184389.2
KC184390.2
KC184391.2
KC184392.2
KC184393.2
KC184394.2
KC184395.2
KC184396.2
KC184397.2
AB674759.1
AB674760.1
AB674761.1
AB674762.1
AB674763.1
AB674764.1
AB674765.1
AB674766.1
AB674767.1
AB674768.1
AB674769.1
AB740220.1
AB740221.1
AB740222.1
AB767244.1
HV939990.1
HV939991.1
HV940007.1
HV940019.1
HV940030.1
HV941910.1
HV941911.1
HV941912.1
HV941913.1
HV942246.1
HV942248.1
HV942257.1
HV942427.1
HV942428.1
HV942767.1
HV942768.1
HV942769.1
HV944797.1
JN688724.1
JN688725.1
JN688726.1
JN688727.1
JQ595307.1
JQ595308.1
JQ595309.1
JQ595310.1
JQ595311.1
JQ595312.1
JQ595313.1
JQ595314.1
JQ595315.1
JQ595316.1
JQ595317.1
JQ595319.1
JQ595320.1
JQ595321.1
JQ595322.1
JQ595323.1
JQ595324.1
JQ595325.1
JQ595326.1
JQ595327.1
JQ595328.1
JQ595329.1
JQ595335.1
JQ595336.1
JQ595337.1
JQ595338.1
JQ595339.1
JQ595340.1
JQ595341.1
JQ595342.1
JQ595343.1
JQ595344.1
JQ595345.1
JQ595346.1
JQ595347.1
JQ595348.1
JQ595349.1
JQ595350.1
JQ595351.1
JQ595352.1
JQ595353.1
JQ595354.1
JQ595355.1
JQ595356.1
JQ595357.1
JQ595358.1
JQ595359.1
JQ595360.1
JQ595361.1
JQ595362.1
JQ595363.1
JQ595364.1
JQ595365.1
JQ595366.1
JQ595367.1
JQ595368.1
JQ595369.1
JQ595370.1
JQ595371.1
JQ595372.1
JQ595373.1
JQ595374.1
JQ595375.1
JQ595376.1
JQ595377.1
JQ595378.1
JQ595379.1
JQ654642.1
JQ654645.1
JQ654646.1
JQ654647.1
JQ654649.1
JQ654650.1
JQ654651.1
JQ654652.1
JQ654653.1
JQ654657.1
JQ654658.1
JQ654659.1
JQ654660.1
JQ654661.1
JQ654662.1
JQ654664.1
JQ654665.1
JQ654666.1
JQ654667.1
JQ654668.1
JQ654701.1
JX112711.1
JX843777.1
JX843778.1
JX846918.1
JX847605.1
JX880029.1
JX974435.1
JX978431.1
KC118542.1
KC118543.1
KC134366.1
KC134367.1
KC134368.1
KC134369.1
KC134370.1
KC134371.1
KC134372.1
KC134374.1
KC134375.1
KC134377.1
KC134378.1
KC134380.1
KC134381.1
KC134383.1
KC134384.1
KC134386.1
KC134387.1
KC134389.1
KC134390.1
KC134392.1
KC134393.1
KC134395.1
KC134396.1
KC134398.1
KC134399.1
KC134401.1
KC134402.1
KC134404.1
KC134405.1
KC134407.1
KC134408.1
KC134410.1
KC134411.1
KC134413.1
KC134414.1
KC134416.1
KC134417.1
KC135496.1
KC135497.1
KC135498.1
KC135499.1
KC135500.1
KC135501.1
KC135502.1
KC135503.1
KC135504.1
KC135505.1
KC135506.1
KC135507.1
KC135508.1
KC135509.1
KC135510.1
KC135511.1
KC135512.1
KC135513.1
KC139725.1
KC139726.1
KC139728.1
KC139729.1
KC139731.1
KC139732.1
KC139734.1
KC139735.1
KC139737.1
KC139738.1
KC139740.1
KC139741.1
KC139743.1
KC139744.1
KC139746.1
KC139747.1
KC142126.1
KC142128.1
KC142130.1
KC142131.1
KC142132.1
KC146968.1
KC146969.1
KC146971.1
KC146972.1
KC146974.1
KC146975.1
KC146977.1
KC146978.1
KC146980.1
KC146981.1
KC146983.1
KC146984.1
KC146986.1
KC146987.1
KC146989.1
KC146990.1
KC146992.1
KC146993.1
KC146995.1
KC146996.1
KC146998.1
KC146999.1
KC147001.1
KC147002.1
CY100445.1
CY100446.1
CY100447.1
CY100448.1
CY100449.1
CY100450.1
CY100451.1
CY100453.1
CY100454.1
CY100455.1
CY100456.1
CY100457.1
CY100458.1
CY100459.1
CY100461.1
CY100462.1
CY100463.1
CY100464.1
CY100465.1
CY100466.1
CY100467.1
CY100469.1
CY100470.1
CY100471.1
CY100472.1
CY100473.1
CY100474.1
CY100475.1
CY100477.1
CY100478.1
CY100479.1
CY100480.1
CY100481.1
CY100482.1
CY100483.1
CY100485.1
CY100486.1
CY100487.1
CY100488.1
CY100489.1
CY100490.1
CY100491.1
CY100493.1
CY100494.1
CY100495.1
CY100496.1
CY100498.1
CY100499.1
CY100500.1
CY100501.1
CY100502.1
CY100503.1
CY100504.1
CY100506.1
CY100507.1
CY100508.1
CY100509.1
CY100510.1
CY100511.1
CY100513.1
CY100514.1
CY100515.1
CY100516.1
CY100517.1
CY100519.1
CY100520.1
CY100521.1
CY100522.1
CY100523.1
CY100524.1
CY100525.1
CY100527.1
CY100528.1
CY100529.1
CY100530.1
CY100531.1
CY100532.1
CY100533.1
CY100535.1
CY100536.1
CY100537.1
CY100538.1
CY100539.1
CY100540.1
CY100541.1
JX316216.1
JX439643.1
JX473002.1
JX473003.1
JX473004.1
JX560761.1
JX844666.1
JX847141.1
JX847142.1
JX847143.1
JX847144.1
JX847145.1
JX847146.1
JX847147.1
JX847148.1
JX847149.1
JX847150.1
JX847151.1
JX847152.1
JX847153.1
JX847154.1
JX847155.1
JX847156.1
JX847157.1
JX847158.1
JX847159.1
JX847160.1
JX847161.1
JX847162.1
JX847163.1
JX847165.1
JX847166.1
JX847167.1
JX847168.1
JX847169.1
JX847170.1
JX847171.1
JX847172.1
JX847173.1
JX847174.1
JX847175.1
JX847176.1
JX847177.1
JX847178.1
JX847179.1
JX847180.1
JX847181.1
JX847182.1
JX847183.1
JX847184.1
JX847185.1
JX847186.1
JX847187.1
JX847188.1
JX847189.1
JX847190.1
JX847191.1
JX847192.1
JX847193.1
JX847194.1
JX847195.1
JX847196.1
JX847198.1
JX847199.1
JX847200.1
JX847201.1
JX847202.1
JX901109.1
JX901110.1
JX901111.1
JX901112.1
JX901113.1
JX901114.1
JX901115.1
JX901116.1
JX901117.1
JX901118.1
JX901119.1
JX901120.1
JX901121.1
JX901122.1
JX901123.1
JX901124.1
JX901125.1
JX901126.1
JX901127.1
JX901128.1
JX901129.1
JX948116.1
JX985050.1
JX985051.1
JX985052.1
JX985053.1
JX985054.1
JX985055.1
JX985056.1
JX985057.1
JX985058.1
JX985059.1
JX985060.1
JX985061.1
JX985062.1
JX985063.1
JX985064.1
JX985065.1
JX985066.1
JX985067.1
JX985068.1
JX985069.1
JX985070.1
JX985071.1
JX985072.1
JX985073.1
JX985074.1
JX985075.1
JX985076.1
JX985077.1
JX985078.1
JX985079.1
JX985080.1
JX985081.1
JX985082.1
JX985083.1
JX985084.1
JX985085.1
JX985086.1
JX985087.1
JX985088.1
JX985089.1
JX985090.1
JX985091.1
JX985092.1
JX985093.1
JX985094.1
JX985095.1
JX985096.1
JX985097.1
JQ023660.1
JQ023661.1
JQ023662.1
JQ023663.1
JQ023664.1
JQ023665.1
JQ023666.1
JQ699230.1
JQ699231.1
JQ699232.1
JQ699233.1
JQ699234.1
JQ699235.1
JQ699236.1
JQ699237.1
JQ699238.1
JQ699239.1
JQ699240.1
JQ699241.1
JQ699242.1
JQ699243.1
JQ699244.1
JQ699245.1
JQ699246.1
JQ699247.1
JQ699248.1
JQ699249.1
JQ699250.1
JQ699251.1
JQ699252.1
JQ699253.1
JQ699254.1
JQ699255.1
JQ699256.1
JQ699257.1
JQ699258.1
JQ699259.1
JQ699260.1
JQ699261.1
JQ699262.1
JQ699263.1
JQ699264.1
JQ699265.1
JQ699266.1
JQ699267.1
JQ699268.1
JQ699269.1
JQ699270.1
JQ699271.1
JQ699272.1
JX627336.1
JX987088.1
KC175323.1
FJ719106.1
FJ719107.1
FJ864691.1
FJ864692.1
FJ864693.1
FJ864694.1
FJ864695.1
FJ864696.1
FJ864697.1
FJ864698.1
FJ907243.1
FJ907244.1
FJ907245.1
GQ244526.1
JN572916.1
JN572917.1
JN572918.1
JN579709.1
JN579710.1
JN704634.1
JN704635.1
JQ002658.1
JQ004970.1
JQ004971.1
JQ004972.1
JQ004973.1
JQ004974.1
JQ004975.1
JQ004976.1
JQ004977.1
JQ004978.1
JX238501.3
JX878496.1
JX975216.1
AM773703.1
AM773704.1
JN571285.1
JN571286.1
JN627141.1
JN627142.1
JN848770.1
JN848771.1
JN848772.1
JN859134.1
JN859135.1
JN859136.1
JN859137.1
JN859138.1
JQ034459.1
JQ034460.1
JQ034461.1
JQ034462.1
JQ034465.1
JQ034466.1
JQ040125.1
JQ040126.1
JQ040127.1
JQ040128.1
JQ040129.1
JQ040130.1
JQ040131.1
JQ040132.1
JQ040133.1
JQ040134.1
JQ040135.1
JQ040136.1
JQ040137.1
JQ040138.1
JQ040139.1
JQ040140.1
JQ040141.1
JQ040142.1
JQ040143.1
JQ040144.1
JQ040145.1
JQ040146.1
JQ040147.1
JQ040148.1
JQ040149.1
JQ040150.1
JQ040151.1
JQ040152.1
JQ040153.1
JQ040154.1
JQ040155.1
JQ040156.1
JQ040157.1
JQ040158.1
JQ040159.1
JQ040160.1
JQ040161.1
JQ040162.1
JQ040163.1
JQ040164.1
JQ040165.1
JQ040166.1
JQ040167.1
JQ040168.1
JQ040169.1
JQ040170.1
JQ040171.1
JQ040172.1
JQ040173.1
JQ040174.1
JQ040175.1
JQ181585.1
JQ181586.1
JQ181587.1
JQ181588.1
JQ181589.1
JQ181590.1
JQ181591.1
JQ181592.1
JQ181593.1
JQ181594.1
JQ181595.1
JQ181596.1
JQ181597.1
JQ181598.1
JQ181599.1
JQ181600.1
JQ181601.1
JQ181602.1
JQ181603.1
JQ181604.1
JQ181605.1
JQ181606.1
JQ181607.1
JQ254936.1
JQ254937.1
JQ254938.1
JQ254939.1
JQ254940.1
JQ254941.1
JQ254942.1
JQ254943.1
JQ254944.1
JQ254945.1
JQ254946.1
JQ254947.1
JQ254948.1
JQ254949.1
JQ254950.1
JQ254951.1
JQ254952.1
JQ254953.1
JQ254954.1
JQ254955.1
JQ254956.1
JQ254957.1
JQ254959.1
JQ254960.1
JQ254961.1
JQ254964.1
JQ254965.1
JQ254966.1
JQ254969.1
JQ254970.1
JQ254971.1
JQ254974.1
JQ254975.1
JQ254976.1
JQ254979.1
JQ254980.1
JQ254981.1
JQ254984.1
JQ254985.1
JQ254986.1
JQ254989.1
JQ254990.1
JQ254991.1
JQ927301.1
JQ927302.1
JQ927303.1
JQ927304.1
JQ927305.1
JQ927306.1
JQ927307.1
JQ927308.1
JQ927309.1
JQ927310.1
JQ927311.1
JQ927312.1
JQ927313.1
JQ927314.1
JQ927315.1
JQ927316.1
JQ927317.1
JQ927318.1
JQ927319.1
JQ927320.1
JQ934940.1
JQ934941.1
JQ934942.1
JQ934943.1
JQ934944.1
JQ934945.1
JQ934946.1
JQ934947.1
JX625384.1
JX625385.1
JX625386.1
JX625387.1
JX625388.1
JX625389.1
JX625392.1
JX625393.1
JX625394.1
JX625395.1
JX625396.1
JX625397.1
JX625400.1
JX625401.1
JX625402.1
JX625403.1
JX625404.1
JX625405.1
JX625408.1
JX625409.1
JX625410.1
JX625411.1
JX625412.1
JX625413.1
JX625416.1
JX625417.1
JX625418.1
JX625419.1
JX625420.1
JX625421.1
JX625424.1
JX625425.1
JX625426.1
JX625427.1
JX625428.1
JX625429.1
JX625432.1
JX625433.1
JX625434.1
JX625435.1
JX625436.1
JX625437.1
JX625440.1
JX625441.1
JX625442.1
JX625443.1
JX625444.1
JX625445.1
JX625448.1
JX625449.1
JX625450.1
JX625451.1
JX625452.1
JX625453.1
JX625456.1
JX625457.1
JX625458.1
JX625459.1
JX625460.1
JX625461.1
JX625464.1
JX625465.1
JX625466.1
JX625467.1
JX625468.1
JX625469.1
JX625472.1
JX625473.1
JX625474.1
JX625475.1
JX625476.1
JX625477.1
JX625480.1
JX625481.1
JX625482.1
JX625483.1
JX625484.1
JX625485.1
JX625488.1
JX625489.1
JX625490.1
JX625491.1
JX625492.1
JX625495.1
JX625496.1
JX625497.1
JX625498.1
JX625499.1
JX625500.1
JX625503.1
JX625504.1
JX625505.1
JX625506.1
JX625507.1
JX625510.1
JX625511.1
JX625512.1
JX625513.1
JX625514.1
JX625515.1
JX625518.1
JX625519.1
JX625520.1
JX625521.1
JX625522.1
JX625525.1
JX625526.1
JX625527.1
JX625528.1
JX625529.1
JX625530.1
JX625533.1
JX625534.1
JX625535.1
JX625536.1
JX625537.1
JX625538.1
JX625541.1
JX625542.1
JX625543.1
JX625544.1
JX625545.1
JX625546.1
JX625549.1
JX625550.1
JX625551.1
JX625552.1
JX625553.1
JX625554.1
JX625557.1
JX625558.1
JX625559.1
JX625560.1
JX625561.1
JX625562.1
JX625565.1
JX625566.1
JX625567.1
JX625568.1
JX625569.1
JX625570.1
JX625573.1
JX625574.1
JX625575.1
JX625576.1
JX625577.1
JX625578.1
JX625581.1
JX625582.1
JX625583.1
JX625584.1
JX625585.1
JX625588.1
JX625589.1
JX625590.1
JX625591.1
JX625592.1
JX625593.1
JX625596.1
JX625597.1
JX625598.1
JX625599.1
JX625600.1
JX625603.1
JX625604.1
JX625605.1
JX625606.1
JX625607.1
JX625608.1
JX625611.1
JX625612.1
JX625613.1
JX625614.1
JX625615.1
JX625616.1
JX625619.1
JX625620.1
JX625621.1
JX625622.1
JX625623.1
JX625624.1
JX625627.1
JX625628.1
JX625629.1
JX625630.1
JX625631.1
JX625632.1
JX625635.1
JX625636.1
JX625637.1
JX625638.1
JX625639.1
JX625640.1
JX625643.1
JX625644.1
JX625645.1
JX625646.1
JX625647.1
JX625648.1
JX625651.1
JX625652.1
JX625653.1
JX625654.1
JX625655.1
JX625656.1
JX625659.1
JX625660.1
JX625661.1
JX625662.1
JX625663.1
JX625664.1
JX625667.1
JX625668.1
JX625669.1
JX625670.1
JX625671.1
JX625672.1
JX625675.1
JX625676.1
JX625677.1
JX625678.1
JX625679.1
JX625680.1
JX625683.1
JX625684.1
JX625685.1
JX625686.1
JX625687.1
JX625688.1
JX625691.1
JX625692.1
JX625693.1
JX625694.1
JX625695.1
JX625696.1
JX625699.1
JX625700.1
JX625701.1
JX625702.1
JX625703.1
JX625704.1
JX625707.1
JX625708.1
JX625709.1
JX625710.1
JX625711.1
JX625712.1
JX625715.1
JX625716.1
JX625717.1
JX625718.1
JX625719.1
JX625720.1
JX625723.1
JX625724.1
JX625725.1
JX625726.1
JX625727.1
JX625728.1
JX625731.1
JX625732.1
JX625733.1
JX625734.1
JX625735.1
JX625736.1
JX625739.1
JX625740.1
JX625741.1
JX625742.1
JX625743.1
JX625744.1
JX625747.1
JX625748.1
JX625749.1
JX625750.1
JX625751.1
JX625752.1
JX625755.1
JX625756.1
JX625757.1
JX625758.1
JX625759.1
JX625760.1
JX625763.1
JX625764.1
JX625765.1
JX625766.1
JX625767.1
JX625768.1
JX625771.1
JX625772.1
JX625773.1
JX625774.1
JX625775.1
JX625776.1
JX625779.1
JX625780.1
JX625781.1
JX625782.1
JX625783.1
JX625784.1
JX625787.1
JX625788.1
JX625789.1
JX625790.1
JX625791.1
JX625792.1
JX625795.1
JX625796.1
JX625797.1
JX625798.1
JX625799.1
JX625800.1
JX625803.1
JX625804.1
JX625805.1
JX625806.1
JX625807.1
JX625808.1
JX625811.1
JX625812.1
JX625813.1
JX625814.1
JX625815.1
JX625816.1
JX625819.1
JX625820.1
JX625821.1
JX625822.1
JX625823.1
JX625824.1
JX625827.1
JX625828.1
JX625829.1
JX625830.1
JX625831.1
JX625832.1
JX625835.1
JX625836.1
JX625837.1
JX625838.1
JX625839.1
JX625840.1
JX625843.1
JX625844.1
JX625845.1
JX625846.1
JX625847.1
JX625848.1
JX625851.1
JX625852.1
JX625853.1
JX625854.1
JX625855.1
JX625856.1
JX625859.1
JX625860.1
JX625861.1
JX625862.1
JX625863.1
JX625864.1
JX625867.1
JX625868.1
JX625869.1
JX625870.1
JX625871.1
JX625872.1
JX625875.1
JX625876.1
JX625877.1
JX625878.1
JX625879.1
JX625880.1
JX625883.1
JX625884.1
JX625885.1
JX625886.1
JX625887.1
JX625888.1
JX625891.1
JX625892.1
JX625893.1
JX625894.1
JX625895.1
JX625896.1
JX625899.1
JX625900.1
JX625901.1
JX625902.1
JX625903.1
JX625904.1
JX625907.1
JX625908.1
JX625909.1
JX625910.1
JX625911.1
JX625912.1
JX625915.1
JX625916.1
JX625917.1
JX625918.1
JX625919.1
JX625920.1
JX625923.1
JX625924.1
JX625925.1
JX625926.1
JX625927.1
JX625928.1
JX625931.1
JX625932.1
JX625933.1
JX625934.1
JX625935.1
JX625936.1
JX625939.1
JX625940.1
JX625941.1
JX625942.1
JX625943.1
JX625944.1
JX625947.1
JX625948.1
JX625949.1
JX625950.1
JX625951.1
JX625952.1
JX625955.1
JX625956.1
JX625957.1
JX625958.1
JX625959.1
JX625960.1
JX625963.1
JX625964.1
JX625965.1
JX625966.1
JX625967.1
JX625968.1
JX625971.1
JX625972.1
JX625973.1
JX625974.1
JX625975.1
JX625976.1
JX625979.1
JX625980.1
JX625981.1
JX625982.1
JX625983.1
JX625984.1
JX844664.1
JX844665.1
AB719397.1
AB719398.1
AB765634.1
AB764097.1
AB764098.1
AB764099.1
AB764100.1
AB764101.1
AB764102.1
AB764103.1
AB764104.1
AB764105.1
AB764106.1
AB764107.1
AB764108.1
JN831943.1
JN831944.1
JN831945.1
JN831946.1
JN831947.1
JN831948.1
JN831949.1
JN831950.1
JN831951.1
JN831952.1
HE972209.1
HE972210.1
HE972211.1
HE972212.1
HE972213.1
JA793972.1
JA794095.1
JA794096.1
JA794368.1
JA795216.1
JA795217.1
JA795218.1
JA795219.1
JA802373.1
JA802377.1
JA806687.1
JA808324.1
JA810284.1
JA816485.1
JA816489.1
JA817629.1
JA821311.1
JA821330.1
JA821344.1
JA822296.1
JA822297.1
JA822299.1
JA822303.1
JA822374.1
JA822377.1
JA822378.1
JA826860.1
JN968975.1
JX304754.1
JX304755.1
JX304756.1
JX304757.1
JX304759.1
JX304760.1
JX304761.1
JX519263.1
JX519264.1
JX519265.1
JX519266.1
JX519267.1
JX536274.1
JX840450.1
JX840451.1
JX840452.1
JX840453.1
JX840454.1
JX840455.1
JX841119.1
JX841120.1
JX841121.1
JX841122.1
JX841123.1
JX841124.1
JX841126.2
JX841142.1
JX841143.1
JX841144.1
JX841153.2
JX841159.2
JX841166.2
JX841168.2
JX841169.1
JX841180.2
JX867617.2
KC110594.1
KC110595.1
KC110596.1
KC110597.1
KC110598.1
KC110599.1
KC110601.1
KC110602.1
KC110603.1
KC110604.1
KC110605.1
KC110606.1
KC110608.1
KC110609.2
KC110610.1
KC110611.1
KC110612.1
KC110613.1
KC117387.1
KC117388.1
KC117389.1
KC117390.1
KC117391.1
KC117392.1
KC117393.1
KC117394.1
KC117395.1
KC117396.1
KC117397.1
KC117398.1
KC117399.1
HE796770.2
HE796772.2
HE796778.2
HE796779.2
HE796780.2
HF547408.1
HQ918180.1
JA784072.1
JA784073.1
JA784080.1
JA784081.1
JA784082.1
JA784083.1
JA784086.1
JX024940.1
JX024941.1
JX024942.1
JX024943.1
JX024945.1
JX024946.1
JX024947.1
JX024948.1
JX024950.1
JX024951.1
JX024952.1
JX024953.1
JX024955.1
JX024956.1
JX024957.1
JX024958.1
JX024960.1
JX024961.1
JX024962.1
JX024963.1
JX458516.1
JX458517.1
JX458518.1
JX458519.1
JX458520.1
JX458521.1
JX458522.1
JX458523.1
JX458524.1
JX458525.1
JX458526.1
JX458527.1
JX458528.1
JX458529.1
JX458530.1
JX458531.1
JX458532.1
JX458533.1
JX458534.1
JX458535.1
JX458536.1
JX458537.1
JX458538.1
JX458539.1
JX458540.1
JX458541.1
JX458542.1
JX458543.1
JX458544.1
JX458545.1
JX458546.1
JX458547.1
JX458548.1
JX458549.1
JX458550.1
JX458551.1
JX458552.1
JX458553.1
JX458554.1
JX458555.1
JX458556.1
JX458557.1
JX458558.1
JX458559.1
JX458560.1
JX458561.1
JX458562.1
JX458563.1
JX458564.1
JX458565.1
JX458566.1
JX458567.1
JX458568.1
JX458569.1
JX458570.1
JX458571.1
JX458572.1
JX458573.1
JX458574.1
JX458575.1
JX458576.1
JX458577.1
JX458578.1
JX458579.1
JX458580.1
JX458581.1
JX458582.1
JX458583.1
JX458584.1
JX458585.1
JX458586.1
JX458587.1
JX458588.1
JX458589.1
JX458590.1
JX458591.1
JX458592.1
JX458593.1
JX458594.1
JX458595.1
JX458596.1
JX458597.1
JX458598.1
JX458599.1
JX458600.1
JX458601.1
JX458602.1
JX458603.1
JX458604.1
JX458605.1
JX458606.1
JX458607.1
JX458608.1
JX458609.1
JX458610.1
JX458611.1
JX458612.1
JX458613.1
JX458614.1
JX458615.1
JX458616.1
JX458617.1
JX458618.1
JX458619.1
JX458620.1
JX458621.1
JX458622.1
JX458623.1
JX458624.1
JX458625.1
JX458626.1
JX458627.1
JX458628.1
JX458629.1
JX458630.1
JX458631.1
JX458632.1
JX458633.1
JX458634.1
JX458635.1
JX458636.1
JX458637.1
JX458638.1
JX458639.1
JX458640.1
JX458641.1
JX458642.1
JX458643.1
JX458644.1
JX458645.1
JX458646.1
JX458647.1
JX458648.1
JX458649.1
JX458650.1
JX458651.1
JX458652.1
JX458653.1
JX458654.1
JX458655.1
JX458656.1
JX458657.1
JX458658.1
JX458659.1
JX458660.1
JX458661.1
JX458662.1
JX458663.1
JX458664.1
JX458665.1
JX458666.1
JX458667.1
JX458668.1
JX458669.1
JX458670.1
JX458671.1
JX458672.1
JX458673.1
JX458674.1
JX458675.1
JX458676.1
JX458677.1
JX458678.1
JX458679.1
JX458680.1
JX458681.1
JX458682.1
JX458683.1
JX458684.1
JX458685.1
JX458686.1
JX458687.1
JX458688.1
JX458689.1
JX458690.1
JX458691.1
JX458692.1
JX458693.1
JX458694.1
JX458695.1
JX458696.1
JX458697.1
JX458698.1
JX458699.1
JX458700.1
JX458701.1
JX458702.1
JX458703.1
JX458704.1
JX458705.1
JX458706.1
JX458707.1
JX458708.1
JX458709.1
JX458710.1
JX458711.1
JX833564.1
JX833565.1
JX839766.1
JX839767.1
JX839768.1
JX839769.1
JX839770.1
JX839771.1
JX839772.1
JX839773.1
JX839774.1
JX839775.1
JX839776.1
JX839777.1
JX839778.1
JX839779.1
JX839780.1
JX839781.1
JX839782.1
JX839783.1
JX839784.1
JX839785.1
JX839786.1
JX839787.1
JX839788.1
JX839789.1
JX839790.1
JX839791.1
JX839792.1
JX839793.1
JX839794.1
JX839795.1
JX839796.1
JX839797.1
JX839798.1
JX839799.1
JX839800.1
JX839801.1
JX839802.1
JX839803.1
JX839804.1
JX839805.1
JX839806.1
JX839807.1
JX839808.1
JX839809.1
JX839810.1
JX839811.1
JX839812.1
JX839813.1
JX839814.1
JX839815.1
JX839816.1
JX839817.1
JX839818.1
JX839819.1
JX839820.1
JX839821.1
JX839822.1
JX839823.1
JX839824.1
JX839825.1
JX839826.1
JX839827.1
JX839828.1
JX839829.1
KC123434.1
KC123435.1
KC123436.1
KC123437.1
KC123438.1
KC123439.1
KC123440.1
KC123441.1
KC123442.1
KC123443.1
KC123444.1
KC123445.1
KC123446.1
KC123447.1
KC123448.1
KC123449.1
KC123450.1
KC123451.1
KC123452.1
KC123453.1
KC123454.1
KC123455.1
KC123456.1
KC123457.1
KC123458.1
KC123459.1
KC123460.1
KC123461.1
KC123462.1
KC123463.1
KC123464.1
KC123465.1
KC123466.1
KC123467.1
KC123468.1
KC123469.1
KC123470.1
KC123471.1
KC123472.1
KC123473.1
KC123474.1
KC123475.1
KC123476.1
KC123477.1
KC123478.1
KC123479.1
KC123480.1
KC123481.1
KC123482.1
KC123483.1
KC123484.1
KC123485.1
KC123486.1
KC123487.1
KC123488.1
KC123489.1
KC123490.1
KC123491.1
KC123492.1
KC123493.1
KC123494.1
KC123495.1
KC123496.1
KC123497.1
KC123499.1
KC123500.1
KC123501.1
KC123502.1
KC123503.1
KC123504.1
KC123505.1
KC123506.1
KC123507.1
KC123508.1
KC123509.1
KC123510.1
KC123511.1
KC123512.1
KC123513.1
KC123514.1
KC123515.1
KC123516.1
KC123517.1
KC123518.1
KC123519.1
KC123520.1
KC123521.1
KC123522.1
KC123523.1
KC123524.1
KC123525.1
KC123526.1
KC123527.1
KC123528.1
KC123529.1
KC123530.1
KC123531.1
KC123532.1
KC123533.1
KC123534.1
KC123535.1
KC123536.1
KC123537.1
KC123538.1
KC123539.1
KC123540.1
KC123541.1
KC123542.1
KC123543.1
KC123544.1
KC123545.1
KC123546.1
KC123547.1
KC123548.1
KC123549.1
KC123550.1
KC123551.1
KC123552.1
KC123553.1
KC123554.1
KC123555.1
KC123556.1
KC123557.1
KC123558.1
KC123559.1
KC123560.1
KC123561.1
KC123562.1
KC123563.1
KC123564.1
KC123565.1
KC123566.1
KC123567.1
KC123568.1
KC123569.1
KC123570.1
KC123571.1
KC123572.1
KC123573.1
KC123574.1
KC123575.1
KC123576.1
KC123577.1
KC123578.1
KC123579.1
KC123580.1
KC123581.1
KC123582.1
KC123583.1
KC123584.1
KC123585.1
KC123586.1
KC123587.1
KC123588.1
KC123589.1
KC123590.1
KC123591.1
KC123592.1
KC123593.1
KC123594.1
KC123595.1
KC123596.1
KC123597.1
KC123598.1
KC123599.1
KC123600.1
KC123601.1
KC123602.1
KC123603.1
KC123604.1
KC123605.1
KC123606.1
KC123607.1
KC123608.1
KC123609.1
KC123610.1
KC123611.1
KC123612.1
KC123613.1
KC123614.1
KC123615.1
KC123616.1
KC123617.1
KC123618.1
KC123619.1
KC123620.1
KC123621.1
KC123622.1
KC123623.1
KC123624.1
KC123625.1
KC123626.1
KC123627.1
KC123628.1
KC123629.1
KC123630.1
KC123631.1
KC123632.1
KC123633.1
KC123634.1
KC123635.1
KC123636.1
KC123637.1
KC123638.1
KC123639.1
KC123640.1
KC123641.1
KC123642.1
KC123643.1
KC123644.1
KC123645.1
KC123646.1
KC123647.1
KC123648.1
KC123649.1
KC123650.1
KC123651.1
KC123652.1
KC123653.1
KC123654.1
KC123655.1
KC123656.1
KC123657.1
KC123658.1
KC123659.1
KC123660.1
KC123661.1
KC123662.1
KC123663.1
KC123664.1
KC123665.1
KC123666.1
KC123667.1
KC123668.1
KC123669.1
KC123670.1
KC123671.1
KC123672.1
KC123673.1
KC123674.1
KC123675.1
KC123676.1
KC123677.1
KC123678.1
KC123679.1
KC123680.1
KC123681.1
KC123682.1
KC123683.1
KC123684.1
KC123685.1
KC123686.1
KC123687.1
KC123688.1
KC123689.1
KC123690.1
KC123691.1
KC123692.1
KC123693.1
KC123694.1
KC123695.1
KC123696.1
KC123697.1
KC123698.1
KC123699.1
KC123700.1
KC123701.1
KC123702.1
KC123703.1
KC123704.1
KC123705.1
KC123706.1
KC123707.1
KC123708.1
KC123709.1
KC123710.1
KC123711.1
KC123712.1
KC123713.1
KC123714.1
KC123715.1
KC123716.1
KC123717.1
KC123718.1
KC123719.1
KC123720.1
KC123721.1
KC123722.1
KC123723.1
KC123724.1
KC123725.1
KC123726.1
KC123727.1
KC123728.1
KC123729.1
KC123730.1
KC123731.1
KC123732.1
KC123733.1
KC123734.1
KC123735.1
KC123736.1
KC123737.1
KC123738.1
KC123739.1
KC123740.1
KC123741.1
KC123742.1
KC123743.1
KC123744.1
KC123745.1
KC123746.1
KC123747.1
KC123748.1
KC123749.1
KC123750.1
KC123751.1
KC123752.1
KC123753.1
KC123754.1
KC123755.1
KC123756.1
KC123757.1
KC123758.1
KC123759.1
KC123760.1
KC123761.1
KC123762.1
KC123763.1
KC123764.1
KC123765.1
KC123766.1
KC123767.1
KC123768.1
KC123769.1
KC123770.1
KC123771.1
KC123772.1
KC123773.1
KC123774.1
KC123775.1
KC123776.1
KC123777.1
KC123778.1
KC123779.1
KC123780.1
KC123781.1
KC123782.1
KC123783.1
KC123784.1
KC123785.1
KC123786.1
KC123787.1
KC123788.1
KC123789.1
KC123790.1
KC123791.1
KC123792.1
KC123793.1
KC123794.1
KC123795.1
KC123796.1
KC123797.1
KC123798.1
KC123799.1
KC123800.1
KC123801.1
KC123802.1
KC123803.1
KC123804.1
KC123805.1
KC123806.1
KC123807.1
KC123808.1
KC123809.1
KC123810.1
KC123811.1
KC123812.1
KC123813.1
KC123814.1
KC123815.1
KC123816.1
KC123817.1
KC123818.1
KC123819.1
KC123820.1
KC123821.1
KC123822.1
KC123823.1
KC123824.1
KC123825.1
KC123826.1
KC123827.1
KC123828.1
KC123829.1
KC123830.1
KC123831.1
KC123832.1
KC123833.1
KC123834.1
KC123835.1
KC123836.1
KC123837.1
KC123838.1
KC123839.1
KC123840.1
KC123841.1
KC123842.1
KC123843.1
KC123844.1
KC123845.1
KC123846.1
KC123847.1
KC123848.1
KC123849.1
KC123850.1
KC123851.1
KC123852.1
KC123853.1
KC123854.1
KC123855.1
KC123856.1
KC123857.1
KC123858.1
KC123859.1
KC123860.1
KC123861.1
KC123862.1
KC123863.1
KC123864.1
KC123865.1
KC123866.1
KC123867.1
KC123868.1
KC123869.1
KC123870.1
KC123871.1
KC123872.1
KC123873.1
KC123874.1
KC123875.1
KC123876.1
KC123877.1
KC123878.1
KC123879.1
KC123880.1
KC123881.1
KC123882.1
KC123883.1
KC123884.1
KC123885.1
KC123886.1
KC123887.1
KC123888.1
KC123889.1
KC123890.1
KC123891.1
KC123892.1
KC123893.1
KC123894.1
KC123895.1
KC123896.1
KC123897.1
KC123898.1
KC123899.1
KC123900.1
KC123901.1
KC123902.1
KC123903.1
KC123904.1
KC123905.1
KC123906.1
KC123907.1
KC123908.1
KC123909.1
KC123910.1
KC123911.1
KC123912.1
KC123913.1
KC123914.1
KC123915.1
KC123916.1
KC123917.1
KC123918.1
KC123919.1
KC123920.1
KC123921.1
KC123922.1
KC123923.1
KC123924.1
KC123925.1
KC123926.1
KC123927.1
KC123928.1
KC123929.1
KC123930.1
KC123931.1
KC123932.1
KC123933.1
KC123934.1
KC123935.1
KC123936.1
KC123937.1
KC123938.1
KC123939.1
KC123940.1
KC123941.1
KC123942.1
KC123943.1
KC123944.1
KC123945.1
KC123946.1
KC123947.1
KC123948.1
KC123949.1
KC123950.1
KC123951.1
KC123952.1
KC123953.1
KC123954.1
KC123955.1
KC123956.1
KC123957.1
KC123958.1
KC123959.1
KC123960.1
KC123961.1
KC123962.1
KC123963.1
KC123964.1
KC123965.1
KC123966.1
KC123967.1
KC123968.1
KC123969.1
KC123970.1
KC123971.1
KC123972.1
KC123973.1
KC123974.1
KC123975.1
KC123976.1
KC123977.1
KC123978.1
KC123979.1
KC123980.1
KC123981.1
KC123982.1
KC123983.1
KC123984.1
KC123985.1
KC123986.1
KC123987.1
KC123988.1
KC123989.1
KC123990.1
KC123991.1
KC123992.1
KC123993.1
KC123994.1
KC123995.1
KC123996.1
KC123997.1
KC123998.1
KC123999.1
KC124000.1
KC124001.1
KC124002.1
KC124003.1
KC124004.1
KC124005.1
KC124006.1
KC124007.1
KC124008.1
KC124009.1
KC124010.1
KC124011.1
KC124012.1
KC124013.1
KC124014.1
KC124015.1
KC124016.1
KC124017.1
KC124018.1
KC124019.1
KC124020.1
KC124021.1
KC124022.1
KC124023.1
KC124024.1
KC124025.1
KC124026.1
KC124027.1
KC124028.1
KC124029.1
KC124030.1
KC124031.1
KC124032.1
KC124033.1
KC124034.1
KC124035.1
KC124036.1
KC124037.1
KC124038.1
KC124039.1
KC124040.1
KC124041.1
KC124042.1
KC124043.1
KC124044.1
KC124045.1
KC124046.1
KC124047.1
KC124048.1
KC124049.1
KC124050.1
KC124051.1
KC124052.1
KC124053.1
KC124054.1
KC124055.1
KC124056.1
KC124057.1
KC124058.1
KC124059.1
KC124060.1
KC124061.1
KC124062.1
KC124063.1
KC124064.1
KC124065.1
KC124066.1
KC124067.1
KC124068.1
KC124069.1
KC124070.1
KC124071.1
KC124072.1
KC124073.1
KC124074.1
KC124075.1
KC124076.1
KC124077.1
KC124078.1
KC124079.1
KC124080.1
KC124081.1
KC124082.1
KC124083.1
KC124084.1
KC124085.1
KC124086.1
KC124087.1
KC124088.1
KC124089.1
KC124090.1
KC124091.1
KC124092.1
KC124093.1
KC124094.1
KC124095.1
KC124096.1
KC124097.1
KC124098.1
KC124099.1
KC124100.1
KC124101.1
KC124102.1
KC124103.1
KC124104.1
KC124105.1
KC124106.1
KC124107.1
KC124108.1
KC124109.1
KC124110.1
KC124111.1
KC124112.1
KC124113.1
KC124114.1
KC124115.1
KC124116.1
KC124117.1
KC124118.1
KC124119.1
KC124120.1
KC124121.1
KC124122.1
KC124123.1
KC124124.1
KC124125.1
KC124126.1
KC124127.1
KC124128.1
KC124129.1
KC124130.1
KC124131.1
KC124132.1
KC124133.1
KC124134.1
KC124135.1
KC124136.1
KC124137.1
KC124138.1
KC124139.1
KC124140.1
KC124141.1
KC124142.1
KC124143.1
KC124144.1
KC124145.1
KC124146.1
KC124147.1
KC124148.1
KC124149.1
KC124150.1
KC124151.1
KC124152.1
KC124153.1
KC124154.1
KC124155.1
KC124156.1
KC124157.1
KC124158.1
KC124159.1
KC124160.1
KC124161.1
KC124162.1
KC124163.1
KC124164.1
KC124165.1
KC124166.1
KC124167.1
KC124168.1
KC124169.1
KC124170.1
KC124171.1
KC124172.1
KC124173.1
KC124174.1
KC124175.1
KC124176.1
KC124177.1
KC124178.1
KC124179.1
KC124180.1
KC124181.1
KC124182.1
KC124183.1
KC124184.1
KC124185.1
KC124186.1
KC124187.1
KC124188.1
KC124189.1
KC124190.1
KC124191.1
KC124192.1
KC124193.1
KC124194.1
KC124195.1
KC124196.1
KC124197.1
KC124198.1
KC124199.1
KC124200.1
KC124201.1
KC124202.1
KC124203.1
KC124204.1
KC124205.1
KC124206.1
KC124207.1
KC124208.1
KC124209.1
KC124210.1
KC124211.1
KC124212.1
KC124213.1
KC124214.1
KC124215.1
KC124216.1
KC124217.1
KC124218.1
KC124219.1
KC124220.1
KC124221.1
KC124222.1
KC124223.1
KC124224.1
KC124225.1
KC124226.1
KC124227.1
KC124228.1
KC124229.1
KC124230.1
KC124231.1
KC124232.1
KC124233.1
KC124234.1
KC124235.1
KC124236.1
KC124237.1
KC124238.1
KC124239.1
KC124240.1
KC124241.1
KC124242.1
KC124243.1
KC124244.1
KC124245.1
KC124246.1
KC124247.1
KC124248.1
KC124249.1
KC124250.1
KC124251.1
KC124252.1
KC124253.1
KC124254.1
KC124255.1
KC124256.1
KC124257.1
KC124258.1
KC124259.1
KC124260.1
KC124261.1
KC124262.1
KC124263.1
KC124264.1
KC124265.1
KC124266.1
KC124267.1
KC124268.1
KC124269.1
KC124270.1
KC124271.1
KC124272.1
KC124273.1
KC124274.1
KC124275.1
KC124276.1
KC124277.1
KC124278.1
KC124279.1
KC124280.1
KC124281.1
KC124282.1
KC124283.1
KC124284.1
KC124285.1
KC124286.1
KC124287.1
KC124288.1
KC124289.1
KC124290.1
KC124291.1
KC124292.1
KC124293.1
KC124294.1
KC124295.1
KC124296.1
KC124297.1
KC124298.1
KC124299.1
KC124300.1
KC124301.1
KC124302.1
KC124303.1
KC124304.1
KC124305.1
KC124306.1
KC124307.1
KC124308.1
KC124309.1
KC124310.1
KC124311.1
KC124312.1
KC124313.1
KC124314.1
KC124315.1
KC124316.1
KC124317.1
KC124318.1
KC124319.1
KC124320.1
KC124321.1
KC124322.1
KC124323.1
KC124324.1
KC124325.1
KC124326.1
KC124327.1
KC124328.1
KC124329.1
KC124330.1
KC124331.1
KC124332.1
KC124333.1
KC124334.1
KC124335.1
KC124336.1
KC124337.1
KC124338.1
KC124339.1
KC124340.1
KC124341.1
KC124342.1
KC124343.1
KC124344.1
KC124345.1
KC124346.1
KC124347.1
KC124348.1
KC124349.1
KC124350.1
KC124351.1
KC124352.1
KC124353.1
KC124354.1
KC124355.1
KC124356.1
KC124357.1
KC124358.1
KC124359.1
KC124360.1
KC124361.1
KC124362.1
KC124363.1
KC124364.1
KC124365.1
KC124366.1
KC124367.1
KC124368.1
KC124369.1
KC124370.1
KC124371.1
KC124372.1
KC124373.1
KC124374.1
KC124375.1
KC124376.1
KC124377.1
KC124378.1
KC124379.1
KC124380.1
KC124381.1
KC124382.1
KC124383.1
KC124384.1
KC124385.1
KC124386.1
KC124387.1
KC124388.1
KC124389.1
KC124390.1
KC124391.1
KC124392.1
KC124393.1
KC124394.1
KC124395.1
KC124396.1
KC124397.1
KC124398.1
KC124399.1
KC124400.1
KC124401.1
KC124402.1
KC124403.1
KC124404.1
KC124405.1
KC124406.1
KC124407.1
KC124408.1
KC124409.1
KC124410.1
KC124411.1
KC124412.1
KC124413.1
KC124414.1
KC124415.1
KC124416.1
KC124417.1
KC124418.1
KC124419.1
KC124420.1
KC124421.1
KC124422.1
KC124423.1
KC124424.1
KC124425.1
KC124426.1
KC124427.1
KC124428.1
KC124429.1
KC124430.1
KC124431.1
KC124432.1
KC124433.1
KC124434.1
KC124435.1
KC124436.1
KC124437.1
KC124438.1
KC124439.1
KC124440.1
KC124441.1
KC124442.1
KC124443.1
KC124444.1
KC124445.1
KC124446.1
KC124447.1
KC124448.1
KC124449.1
KC124450.1
KC124451.1
KC124452.1
KC124453.1
KC124454.1
KC124455.1
KC124456.1
KC124457.1
KC124458.1
KC124459.1
KC124460.1
KC124461.1
KC124462.1
KC124463.1
KC124464.1
KC124465.1
KC124466.1
KC124467.1
KC124468.1
KC124469.1
KC124470.1
KC124471.1
KC124472.1
KC124473.1
KC124474.1
KC124475.1
KC124476.1
KC124477.1
KC124478.1
KC124479.1
KC124480.1
KC124481.1
KC124482.1
KC124483.1
KC124484.1
KC124485.1
KC124486.1
KC124487.1
KC124488.1
KC124489.1
KC124490.1
KC124491.1
KC124492.1
KC124493.1
KC124494.1
KC124495.1
KC124496.1
KC124497.1
KC124498.1
KC124499.1
KC124500.1
KC124501.1
KC124502.1
KC124503.1
KC124504.1
KC124505.1
KC124506.1
KC124507.1
KC124508.1
KC124509.1
KC124510.1
KC124511.1
KC124512.1
KC124513.1
KC124514.1
KC124515.1
KC124516.1
KC124517.1
KC124518.1
KC124519.1
KC124520.1
KC124521.1
KC124522.1
KC124523.1
KC124524.1
KC124525.1
KC124526.1
KC124527.1
KC124528.1
KC124529.1
KC124530.1
KC124531.1
KC124532.1
KC124533.1
KC124534.1
KC124535.1
KC124536.1
KC124537.1
KC124538.1
KC124539.1
KC124540.1
KC124541.1
KC124542.1
KC124543.1
KC124544.1
KC124545.1
KC124546.1
KC124547.1
KC124548.1
KC124549.1
KC124550.1
KC124551.1
KC124552.1
KC124553.1
KC124554.1
KC124555.1
KC124556.1
KC124557.1
KC124558.1
KC124559.1
KC124560.1
KC124561.1
KC124562.1
KC124563.1
KC124564.1
KC124565.1
KC124566.1
KC124567.1
KC124568.1
KC124569.1
KC124570.1
KC124571.1
KC124572.1
KC124573.1
KC124574.1
KC124575.1
KC124576.1
KC124577.1
KC124578.1
KC124579.1
KC124580.1
KC124581.1
KC124582.1
KC124583.1
KC124584.1
KC124585.1
KC124586.1
KC124587.1
KC124588.1
KC124589.1
KC124590.1
KC124591.1
KC124592.1
KC124593.1
KC124594.1
KC124595.1
KC124596.1
KC124597.1
KC124598.1
KC124599.1
KC124600.1
KC124601.1
KC124602.1
KC124603.1
KC124604.1
KC124605.1
KC124606.1
KC124607.1
KC124608.1
KC124609.1
KC124610.1
KC124611.1
KC124612.1
KC124613.1
KC124614.1
KC124615.1
KC124616.1
KC124617.1
KC124618.1
KC124619.1
KC124620.1
KC124621.1
KC124622.1
KC124623.1
KC124624.1
KC124625.1
KC124626.1
KC124627.1
KC124628.1
KC124629.1
KC124630.1
KC124631.1
KC124632.1
KC124633.1
KC124634.1
KC124635.1
KC124636.1
KC124637.1
KC124638.1
KC124639.1
KC124640.1
KC124641.1
KC124642.1
KC124643.1
KC124644.1
KC124645.1
KC124646.1
KC124647.1
KC124648.1
KC124649.1
KC124650.1
KC124651.1
KC124652.1
KC124653.1
KC124654.1
KC124655.1
KC124656.1
KC124657.1
KC124658.1
KC124659.1
KC124660.1
KC124661.1
KC124662.1
KC124663.1
KC124664.1
KC124665.1
KC124666.1
KC124667.1
KC124668.1
KC124669.1
KC124670.1
KC124671.1
KC124672.1
KC124673.1
KC124674.1
KC124675.1
KC124676.1
KC124677.1
KC124678.1
KC124679.1
KC124680.1
KC124681.1
KC124682.1
KC124683.1
KC124684.1
KC124685.1
KC124686.1
KC124687.1
KC124688.1
KC124689.1
KC124690.1
KC124691.1
KC124692.1
KC124693.1
KC124694.1
KC124695.1
KC124696.1
KC124697.1
KC124698.1
KC124699.1
KC124700.1
KC124701.1
KC124702.1
KC124703.1
KC124704.1
KC124705.1
KC124706.1
KC124707.1
KC124708.1
KC124709.1
KC124710.1
KC124711.1
KC124712.1
KC124713.1
KC124714.1
KC124715.1
KC124716.1
KC124717.1
KC124718.1
KC124719.1
KC124720.1
KC124721.1
KC124722.1
KC124723.1
KC124724.1
KC124725.1
KC124726.1
KC124727.1
KC124728.1
KC124729.1
KC124730.1
KC124731.1
KC124732.1
KC124733.1
KC124734.1
KC124735.1
KC124736.1
KC124737.1
KC124738.1
KC124739.1
KC124740.1
KC124741.1
KC124742.1
KC124743.1
KC124744.1
KC124745.1
KC124746.1
KC124747.1
KC124748.1
KC124749.1
KC124750.1
KC124751.1
KC124752.1
KC124753.1
KC124754.1
KC124755.1
KC124756.1
KC124757.1
KC124758.1
KC124759.1
KC124760.1
KC124761.1
KC124762.1
KC124763.1
KC124764.1
KC124765.1
KC124766.1
KC124767.1
KC124768.1
KC124769.1
KC124770.1
KC124771.1
KC124772.1
KC124773.1
KC124774.1
KC124775.1
KC124776.1
KC124777.1
KC124778.1
KC124779.1
KC124780.1
KC124781.1
KC124782.1
KC124783.1
KC124784.1
KC124785.1
KC124786.1
KC124787.1
KC124788.1
KC124789.1
KC124790.1
KC124791.1
KC124792.1
KC124793.1
KC124794.1
KC124795.1
KC124796.1
KC124797.1
KC124798.1
KC124799.1
KC124800.1
KC124801.1
KC124802.1
KC124803.1
KC124804.1
KC124805.1
KC124806.1
KC124807.1
KC124808.1
KC124809.1
KC124810.1
KC124811.1
KC124812.1
KC124813.1
KC124814.1
KC124815.1
KC124816.1
KC124817.1
KC124818.1
KC124819.1
KC124820.1
KC124821.1
KC124822.1
KC124823.1
KC124824.1
KC124825.1
KC124826.1
KC124827.1
KC124828.1
KC124829.1
KC124830.1
KC124831.1
KC124832.1
KC124833.1
KC124834.1
KC124835.1
KC124836.1
KC124837.1
KC124838.1
KC124839.1
KC124840.1
KC124841.1
KC124842.1
KC124843.1
KC124844.1
KC124845.1
KC124846.1
KC124847.1
KC124848.1
KC124849.1
KC124850.1
KC124851.1
KC124852.1
KC124853.1
KC124854.1
KC124855.1
KC124856.1
KC124857.1
KC124858.1
KC124859.1
KC124860.1
KC124861.1
KC124862.1
KC124863.1
KC124864.1
KC124865.1
KC124866.1
KC124867.1
KC124868.1
KC124869.1
KC124870.1
KC124871.1
KC124872.1
KC124873.1
KC124874.1
KC124875.1
KC124876.1
KC124877.1
KC124878.1
KC124879.1
KC124880.1
KC124881.1
KC124882.1
KC124883.1
KC124884.1
KC124885.1
KC124886.1
KC124887.1
KC124888.1
KC124889.1
KC124890.1
KC124891.1
KC124892.1
KC124893.1
KC124894.1
KC124895.1
KC124896.1
KC124897.1
KC124898.1
KC124899.1
KC124900.1
KC124901.1
KC124902.1
KC124903.1
KC124904.1
KC124905.1
KC124906.1
KC124907.1
KC124908.1
KC124909.1
KC124910.1
KC124911.1
KC124912.1
KC124913.1
KC124914.1
KC124915.1
KC124916.1
KC124917.1
KC124918.1
KC124919.1
KC124920.1
KC124921.1
KC124922.1
KC124923.1
KC124924.1
KC124925.1
KC124926.1
KC124927.1
KC124928.1
KC124929.1
KC124930.1
KC124931.1
KC124932.1
KC124933.1
KC124934.1
KC124935.1
KC124936.1
KC124937.1
KC124938.1
KC124939.1
KC124940.1
KC124941.1
KC124942.1
KC124943.1
KC124944.1
KC124945.1
KC124946.1
KC124947.1
KC124948.1
KC124949.1
KC124950.1
KC124951.1
KC124952.1
KC124953.1
KC124954.1
KC124955.1
KC124956.1
KC124957.1
KC124958.1
KC124959.1
KC124960.1
KC124961.1
KC124962.1
KC124963.1
KC124964.1
KC124965.1
KC124966.1
KC124967.1
KC124968.1
KC124969.1
KC124970.1
KC124971.1
KC124972.1
KC124973.1
KC124974.1
KC124975.1
KC124976.1
KC124977.1
KC124978.1
KC124979.1
KC124980.1
KC124981.1
KC124982.1
KC124983.1
KC124984.1
KC124985.1
KC124986.1
KC124987.1
KC124988.1
KC124989.1
KC124990.1
KC124991.1
KC124992.1
KC124993.1
KC124994.1
KC124995.1
KC124996.1
KC124997.1
KC124998.1
KC124999.1
KC125000.1
KC125001.1
KC125002.1
KC125003.1
KC125004.1
KC125005.1
KC125006.1
KC125007.1
KC125008.1
KC125009.1
KC125010.1
KC125011.1
KC125012.1
KC125013.1
KC125014.1
KC125015.1
KC125016.1
KC125017.1
KC125018.1
KC125019.1
KC125020.1
KC125021.1
KC125022.1
KC125023.1
KC125024.1
KC125025.1
KC125026.1
KC125027.1
KC125028.1
KC125029.1
KC125030.1
KC125031.1
KC125032.1
KC125033.1
KC125034.1
KC125035.1
KC125036.1
KC125037.1
KC125038.1
KC125039.1
KC125040.1
KC125041.1
KC125042.1
KC125043.1
KC125044.1
KC125045.1
KC125046.1
KC125047.1
KC125048.1
KC125049.1
KC125050.1
KC125051.1
KC125052.1
KC125053.1
KC125054.1
KC125055.1
KC125056.1
KC125057.1
KC125058.1
KC125059.1
KC125060.1
KC125061.1
KC125062.1
KC125063.1
KC125064.1
KC125065.1
KC125066.1
KC125067.1
KC125068.1
KC125069.1
KC125070.1
KC125071.1
KC125072.1
KC125073.1
KC125074.1
KC125075.1
KC125076.1
KC125077.1
KC125078.1
KC125079.1
KC125080.1
KC125081.1
KC125082.1
KC125083.1
KC125084.1
KC125085.1
KC125086.1
KC125087.1
KC125088.1
KC125089.1
KC125090.1
KC125091.1
KC125092.1
KC125093.1
KC125094.1
KC125095.1
KC125096.1
KC125097.1
KC125098.1
KC125099.1
KC125100.1
KC125101.1
KC125103.1
KC125104.1
KC125105.1
KC125106.1
KC125107.1
KC125108.1
KC125109.1
KC125110.1
KC125111.1
KC125112.1
KC125113.1
KC125114.1
KC125115.1
KC125116.1
KC125117.1
KC125118.1
KC125119.1
KC125120.1
KC125121.1
KC125122.1
KC125123.1
KC125124.1
KC125125.1
KC125126.1
KC125127.1
KC125128.1
KC125129.1
KC125130.1
KC125131.1
KC125132.1
KC125133.1
KC125134.1
KC125135.1
KC125136.1
KC125137.1
KC125138.1
KC125139.1
KC125140.1
KC125141.1
KC125142.1
KC125143.1
KC125144.1
KC125145.1
KC125146.1
KC125147.1
KC125148.1
KC125149.1
KC125150.1
KC125151.1
KC125152.1
KC125153.1
KC125154.1
KC125155.1
KC125156.1
KC125157.1
KC125158.1
KC125159.1
KC125160.1
KC125161.1
KC125162.1
KC125163.1
KC125164.1
KC125165.1
KC125166.1
KC125167.1
KC125168.1
KC125169.1
KC125170.1
KC125171.1
KC125172.1
KC125173.1
KC125174.1
KC125175.1
KC125176.1
KC125177.1
KC125178.1
KC125179.1
KC125180.1
KC125181.1
KC125182.1
KC125183.1
KC125184.1
KC125185.1
KC125186.1
KC125187.1
KC125188.1
KC125189.1
KC125190.1
KC125191.1
KC125192.1
KC125194.1
KC125195.1
KC125196.1
KC125197.1
KC125198.1
KC125199.1
KC125200.1
KC125201.1
KC125202.1
KC125203.1
KC125204.1
KC125205.1
KC125206.1
KC125207.1
KC125208.1
KC125209.1
KC125210.1
KC125211.1
KC125212.1
KC125213.1
KC125214.1
KC125215.1
KC125216.1
KC125217.1
KC125218.1
KC125219.1
KC125220.1
KC125221.1
KC125222.1
KC125223.1
KC125224.1
KC125225.1
KC125226.1
KC125227.1
KC125228.1
KC125229.1
KC125230.1
KC125231.1
KC125232.1
KC125233.1
KC125234.1
KC125235.1
KC125236.1
KC125237.1
KC125238.1
KC125239.1
KC125240.1
KC125241.1
KC125242.1
KC125243.1
KC125244.1
KC125245.1
KC125246.1
KC125247.1
KC125248.1
KC125249.1
KC125250.1
KC125251.1
KC125252.1
KC125253.1
KC125254.1
KC125255.1
KC125256.1
KC125257.1
KC125258.1
KC125259.1
KC125260.1
KC125261.1
KC125262.1
KC125263.1
KC125264.1
KC125265.1
KC125266.1
KC125267.1
KC125268.1
KC125269.1
KC125270.1
KC125271.1
KC125272.1
KC125273.1
KC125274.1
KC125275.1
KC125276.1
KC125277.1
KC125278.1
KC125279.1
KC125280.1
KC125281.1
KC125282.1
KC125283.1
KC125284.1
KC125285.1
KC125286.1
KC125287.1
KC125288.1
KC125289.1
KC125290.1
KC125291.1
KC125292.1
KC125293.1
KC125294.1
KC125295.1
KC125296.1
KC125297.1
KC125298.1
KC125299.1
KC125300.1
KC125301.1
KC125302.1
KC125303.1
KC125304.1
KC125305.1
KC125306.1
KC125307.1
KC125308.1
KC125309.1
KC125310.1
KC125311.1
KC125312.1
KC125313.1
KC125314.1
KC125315.1
KC125316.1
KC125317.1
KC125318.1
KC125319.1
KC125320.1
KC125321.1
KC125322.1
KC125323.1
KC125324.1
KC125325.1
KC125326.1
KC125327.1
KC125328.1
KC125329.1
KC125330.1
KC125331.1
KC125332.1
KC125333.1
KC125334.1
KC125335.1
KC125336.1
KC125337.1
KC125338.1
KC125339.1
KC125340.1
KC125341.1
KC125342.1
KC125343.1
KC125344.1
KC125345.1
KC125346.1
KC125347.1
KC125348.1
KC125349.1
KC125350.1
KC125351.1
KC125352.1
KC125353.1
KC125354.1
KC125355.1
KC125356.1
KC125357.1
KC125358.1
KC125359.1
KC125360.1
KC125361.1
KC125362.1
KC125363.1
KC125364.1
KC125365.1
KC125366.1
KC125367.1
KC125368.1
KC125369.1
KC125370.1
KC125371.1
KC125372.1
KC125373.1
KC125374.1
KC125375.1
KC125376.1
KC125377.1
KC125378.1
KC125379.1
KC125380.1
KC125381.1
KC125382.1
KC125383.1
KC125384.1
KC125385.1
KC125386.1
KC125387.1
KC125388.1
KC125389.1
KC125390.1
KC125391.1
KC125392.1
KC125393.1
KC125394.1
KC125395.1
KC125396.1
KC125397.1
KC125398.1
KC125399.1
KC125400.1
KC125401.1
KC125402.1
KC125403.1
KC125404.1
KC125405.1
KC125406.1
KC125407.1
KC125408.1
KC125409.1
KC125410.1
KC125411.1
KC125412.1
KC125413.1
KC125414.1
KC125415.1
KC125416.1
KC125417.1
KC125418.1
KC125419.1
KC125420.1
KC125421.1
KC125422.1
KC125423.1
KC125424.1
KC125425.1
KC125426.1
KC125427.1
KC125428.1
KC125429.1
KC125430.1
KC125431.1
KC125432.1
KC125433.1
KC125434.1
KC125435.1
KC125436.1
KC125437.1
KC125438.1
KC125439.1
KC125440.1
KC125441.1
KC125442.1
KC125443.1
KC125444.1
KC125445.1
KC125446.1
KC125447.1
KC125448.1
KC125449.1
KC125450.1
KC125451.1
KC125452.1
KC125453.1
KC125454.1
KC125455.1
KC125456.1
KC125457.1
KC125458.1
KC125459.1
KC125460.1
KC125461.1
KC125462.1
KC125463.1
KC125464.1
KC125465.1
KC125466.1
KC125467.1
KC125468.1
KC125469.1
KC125470.1
KC125471.1
KC125472.1
KC125473.1
KC125474.1
KC125475.1
KC125476.1
KC125477.1
KC125478.1
KC125479.1
KC125480.1
KC125481.1
KC125482.1
KC125483.1
KC125484.1
KC125485.1
KC125486.1
KC125487.1
KC125488.1
KC125489.1
KC125490.1
KC125491.1
KC125492.1
KC125493.1
KC125494.1
KC125495.1
KC125496.1
KC125497.1
KC125498.1
KC125499.1
KC125500.1
KC125501.1
KC125502.1
KC125503.1
KC125504.1
KC125505.1
KC125506.1
KC125507.1
KC125508.1
KC125509.1
KC125510.1
KC125511.1
KC125512.1
KC125513.1
KC125514.1
KC125515.1
KC125516.1
KC125517.1
KC125518.1
KC125519.1
KC125520.1
KC125521.1
KC125522.1
KC125523.1
KC125524.1
KC125525.1
KC125526.1
KC125527.1
KC125528.1
KC125529.1
KC125530.1
KC125531.1
KC125532.1
KC125533.1
KC125534.1
KC125535.1
KC125536.1
KC125537.1
KC125538.1
KC125539.1
KC125540.1
KC125541.1
KC125542.1
KC125543.1
KC125544.1
KC125545.1
KC125546.1
KC125547.1
KC125548.1
KC125549.1
KC125550.1
KC125551.1
KC125552.1
KC125553.1
KC125554.1
KC125555.1
KC125556.1
KC125557.1
KC125558.1
KC125559.1
KC125560.1
KC125561.1
KC125562.1
KC125563.1
KC125564.1
KC125565.1
KC125566.1
KC125567.1
KC125568.1
KC125569.1
KC125570.1
KC125571.1
KC125572.1
KC125573.1
KC125574.1
KC125575.1
KC125576.1
KC125577.1
KC125578.1
KC125579.1
KC125580.1
KC125581.1
KC125582.1
KC125583.1
KC125584.1
KC125585.1
KC125586.1
KC125587.1
KC125588.1
KC125589.1
KC125590.1
KC125591.1
KC125592.1
KC125593.1
KC125594.1
KC125595.1
KC125596.1
KC125597.1
KC125598.1
KC125599.1
KC125600.1
KC125601.1
KC125602.1
KC125603.1
KC125604.1
KC125605.1
KC125606.1
KC125607.1
KC125608.1
KC125609.1
KC125610.1
KC125611.1
KC125612.1
KC125613.1
KC125614.1
KC125615.1
KC125616.1
KC125617.1
KC125618.1
KC125619.1
KC125620.1
KC125621.1
KC125622.1
KC125623.1
KC125624.1
KC125625.1
KC125626.1
KC125627.1
KC125628.1
KC125629.1
KC125630.1
KC125631.1
KC125632.1
KC125633.1
KC125634.1
KC125635.1
KC125636.1
KC125637.1
KC125638.1
KC125639.1
KC125640.1
KC125641.1
KC125642.1
KC125643.1
KC125644.1
KC125645.1
KC125646.1
KC125647.1
KC125648.1
KC125649.1
KC125650.1
KC125651.1
KC125652.1
KC125653.1
KC125654.1
KC125655.1
KC125656.1
KC125657.1
KC125658.1
KC125659.1
KC125660.1
KC125661.1
KC125662.1
KC125663.1
KC125664.1
KC125665.1
KC125666.1
KC125667.1
KC125668.1
KC125669.1
KC125670.1
KC125671.1
KC125672.1
KC125673.1
KC125674.1
KC125675.1
KC125676.1
KC125677.1
KC125678.1
KC125679.1
KC125680.1
KC125681.1
KC125682.1
KC125683.1
KC125684.1
KC125685.1
KC125686.1
KC125687.1
KC125688.1
KC125689.1
KC125690.1
KC125691.1
KC125692.1
KC125693.1
KC125694.1
KC125695.1
KC125696.1
KC125697.1
KC125698.1
KC125699.1
KC125700.1
KC125701.1
KC125702.1
KC125703.1
KC125704.1
KC125705.1
KC125706.1
KC125707.1
KC125708.1
KC125709.1
KC125710.1
KC125711.1
KC125712.1
KC125713.1
KC125714.1
KC125715.1
KC125716.1
KC125717.1
KC125718.1
KC125719.1
KC125720.1
KC125721.1
KC125722.1
KC125723.1
KC125724.1
KC125725.1
KC125726.1
KC125727.1
KC125728.1
KC125729.1
KC125730.1
KC125731.1
KC125732.1
KC125733.1
KC125734.1
KC125735.1
KC125736.1
KC125737.1
KC125738.1
KC125739.1
KC125740.1
KC125741.1
KC125742.1
KC125743.1
KC125744.1
KC125745.1
KC125746.1
KC125747.1
KC125748.1
KC125749.1
KC125750.1
KC125751.1
KC125752.1
KC125753.1
KC125754.1
KC125755.1
KC125756.1
KC125757.1
KC125758.1
KC125759.1
KC125760.1
KC125761.1
KC125762.1
KC125763.1
KC125764.1
KC125765.1
KC125766.1
KC125767.1
KC125768.1
KC125769.1
KC125770.1
KC125771.1
KC125772.1
KC125773.1
KC125774.1
KC125775.1
KC125776.1
KC125777.1
KC125778.1
KC125779.1
KC125780.1
KC125781.1
KC125782.1
KC125783.1
KC125784.1
KC125785.1
KC125786.1
KC125787.1
KC125788.1
KC125789.1
KC125790.1
KC125791.1
KC125792.1
KC125793.1
KC125794.1
KC125795.1
KC125796.1
KC125797.1
KC125798.1
KC125799.1
KC125800.1
KC125801.1
KC125802.1
KC125803.1
KC125804.1
KC125805.1
KC125806.1
KC125807.1
KC125808.1
KC125809.1
KC125810.1
KC125811.1
KC125812.1
KC125813.1
KC125814.1
KC125815.1
KC125816.1
KC125817.1
KC125818.1
KC125819.1
KC125820.1
KC125821.1
KC125822.1
KC125823.1
KC125824.1
KC125825.1
KC125826.1
KC125827.1
KC125828.1
KC125829.1
KC125830.1
KC125831.1
KC125832.1
KC125833.1
KC125834.1
KC125835.1
KC125836.1
KC125837.1
KC125838.1
KC125839.1
KC125840.1
KC125841.1
KC125842.1
KC125843.1
KC125844.1
KC125845.1
KC125846.1
KC125847.1
KC125848.1
KC125849.1
KC125850.1
KC125851.1
KC125852.1
KC125853.1
KC125854.1
KC125855.1
KC125856.1
KC125857.1
KC125858.1
KC125859.1
KC125860.1
KC125861.1
KC125862.1
KC125863.1
KC125864.1
KC125865.1
KC125866.1
KC125867.1
KC125868.1
KC125869.1
KC125870.1
KC125871.1
KC125872.1
KC125873.1
KC125874.1
KC125875.1
KC125876.1
KC125877.1
KC125878.1
KC125879.1
KC125880.1
KC125881.1
KC125882.1
KC125883.1
KC125884.1
KC125885.1
KC125886.1
KC125887.1
KC125888.1
KC125889.1
KC125890.1
KC125891.1
KC125892.1
KC125893.1
KC125894.1
KC125895.1
KC125896.1
KC125897.1
KC125898.1
KC125899.1
KC125900.1
KC125901.1
KC125902.1
KC125903.1
KC125904.1
KC125905.1
KC125906.1
KC125907.1
KC125908.1
KC125909.1
KC125910.1
KC125911.1
KC125912.1
KC125913.1
KC125914.1
KC125915.1
KC125916.1
KC125917.1
KC125918.1
KC125919.1
KC125920.1
KC125921.1
KC125922.1
KC125923.1
KC125924.1
KC125925.1
KC125926.1
KC125927.1
KC125928.1
KC125929.1
KC125930.1
KC125931.1
KC125932.1
KC125933.1
KC125934.1
KC125935.1
KC125936.1
KC125937.1
KC125938.1
KC125939.1
KC125940.1
KC125941.1
KC125942.1
KC125943.1
KC125944.1
KC125945.1
KC125946.1
KC125947.1
KC125948.1
KC125949.1
KC125950.1
KC125951.1
KC125952.1
KC125953.1
KC125954.1
KC125955.1
KC125956.1
KC125957.1
KC125958.1
KC125959.1
KC125960.1
KC125961.1
KC125962.1
KC125963.1
KC125964.1
KC125965.1
KC125966.1
KC125967.1
KC125968.1
KC125969.1
KC125970.1
KC125971.1
KC125972.1
KC125973.1
KC125974.1
KC125975.1
KC125976.1
KC125977.1
KC125978.1
KC125979.1
KC125980.1
KC125981.1
KC125982.1
KC125983.1
KC125984.1
KC125985.1
KC125986.1
KC125987.1
KC125988.1
KC125989.1
KC125990.1
KC125991.1
KC125992.1
KC125993.1
KC125994.1
KC125995.1
KC125996.1
KC125997.1
KC125998.1
KC125999.1
KC126000.1
KC126001.1
KC126002.1
KC126003.1
KC126004.1
KC126005.1
KC126006.1
KC126007.1
KC126008.1
KC126009.1
KC126010.1
KC126011.1
KC126012.1
KC126013.1
KC126014.1
KC126015.1
KC126016.1
KC126017.1
KC126018.1
KC126019.1
KC126020.1
KC126021.1
KC126022.1
KC126023.1
KC126024.1
KC126025.1
KC126026.1
KC126027.1
KC126028.1
KC126029.1
KC126030.1
KC126031.1
KC126032.1
KC126033.1
KC126034.1
KC126035.1
KC126036.1
KC126037.1
KC126038.1
KC126039.1
KC126040.1
KC126041.1
KC126042.1
KC126043.1
KC126044.1
KC126045.1
KC126046.1
KC126047.1
KC126048.1
KC126049.1
KC126050.1
KC126051.1
KC126052.1
KC126053.1
KC126054.1
KC126055.1
KC126056.1
KC126057.1
KC126058.1
KC126059.1
KC126060.1
KC126061.1
KC126062.1
KC126063.1
KC126064.1
KC126065.1
KC126066.1
KC126067.1
KC126068.1
KC126069.1
KC126070.1
KC126071.1
KC126072.1
KC126073.1
KC126074.1
KC126075.1
KC126076.1
KC126077.1
KC126078.1
KC126079.1
KC126080.1
KC126081.1
KC126082.1
KC126083.1
KC126084.1
KC126085.1
KC126086.1
KC126087.1
KC126088.1
KC126089.1
KC126090.1
KC126091.1
KC126092.1
KC126093.1
KC126094.1
KC126095.1
KC126096.1
KC126097.1
KC126098.1
KC126099.1
KC126100.1
KC126101.1
KC126102.1
KC126103.1
KC126104.1
KC126105.1
KC126106.1
KC126107.1
KC126108.1
KC126109.1
KC126110.1
KC126111.1
KC126112.1
KC126113.1
KC126114.1
KC126115.1
KC126116.1
KC126117.1
KC126118.1
KC126119.1
KC126120.1
KC126121.1
KC126122.1
KC126123.1
KC126124.1
KC126125.1
KC126126.1
KC126127.1
KC126128.1
KC126129.1
KC126130.1
KC126131.1
KC126132.1
KC126133.1
KC126134.1
KC126135.1
KC126136.1
KC126137.1
KC126138.1
KC126139.1
KC126140.1
KC126141.1
KC126142.1
KC126143.1
KC126144.1
KC126145.1
KC126146.1
KC126147.1
KC126148.1
KC126149.1
KC126150.1
KC126151.1
KC126152.1
KC126153.1
KC126154.1
KC126155.1
KC126156.1
KC126157.1
KC126158.1
KC126159.1
KC126160.1
KC126161.1
KC126162.1
KC126163.1
KC126164.1
KC126165.1
KC126166.1
KC126167.1
KC126168.1
KC126169.1
KC126170.1
KC126171.1
KC126172.1
KC126173.1
KC126174.1
KC126175.1
KC126176.1
KC126177.1
KC126178.1
KC126179.1
KC126180.1
KC126181.1
KC126182.1
KC126183.1
KC126184.1
KC126185.1
KC126186.1
KC126187.1
KC126188.1
KC126189.1
KC126190.1
KC126191.1
KC126192.1
KC126193.1
KC126194.1
KC126195.1
KC126196.1
KC126197.1
KC126198.1
KC126199.1
KC126200.1
KC126201.1
KC126202.1
KC126203.1
KC126204.1
KC126205.1
KC126206.1
KC126207.1
KC126208.1
KC126209.1
KC126210.1
KC126211.1
KC126212.1
KC126213.1
KC126214.1
KC126215.1
KC126216.1
KC126217.1
KC126218.1
KC126219.1
KC126220.1
KC126221.1
KC126222.1
KC126223.1
KC126224.1
KC126225.1
KC126226.1
KC126227.1
KC126228.1
KC126229.1
KC126230.1
KC126231.1
KC126232.1
KC126233.1
KC126234.1
KC126235.1
KC126236.1
KC126237.1
KC126238.1
KC126239.1
KC126240.1
KC126241.1
KC126242.1
KC126243.1
KC126244.1
KC126245.1
KC126246.1
KC126247.1
KC126248.1
KC126249.1
KC126250.1
KC126251.1
KC126252.1
KC126253.1
KC126254.1
KC126255.1
KC126256.1
KC126257.1
KC126258.1
KC126259.1
KC126260.1
KC126261.1
KC126262.1
KC126263.1
KC126264.1
KC126265.1
KC126266.1
KC126267.1
KC126268.1
KC126269.1
KC126270.1
KC126271.1
KC126272.1
KC126273.1
KC126274.1
KC126275.1
KC126276.1
KC126277.1
KC126278.1
KC126279.1
KC126280.1
KC126281.1
KC126282.1
KC126283.1
KC126284.1
KC126285.1
KC126286.1
KC126287.1
KC126288.1
KC126289.1
KC126290.1
KC126291.1
KC126292.1
KC126293.1
KC126294.1
KC126295.1
KC126296.1
KC126297.1
KC126298.1
KC126299.1
KC126300.1
KC126301.1
KC126302.1
KC126303.1
KC126304.1
KC126305.1
KC126306.1
KC126307.1
KC126308.1
KC126309.1
KC126310.1
KC126311.1
KC126312.1
KC126313.1
KC126314.1
KC126315.1
KC126316.1
KC126317.1
KC126318.1
KC126319.1
KC126320.1
KC126321.1
KC126322.1
KC126323.1
KC126324.1
KC126325.1
KC126326.1
KC126327.1
KC126328.1
KC126329.1
KC126330.1
KC126331.1
KC126332.1
KC126333.1
KC126334.1
KC126335.1
KC126336.1
KC126337.1
KC126338.1
KC126339.1
KC126340.1
KC126341.1
KC126342.1
KC126343.1
KC126344.1
KC126345.1
KC126346.1
KC126347.1
KC126348.1
KC126349.1
KC126350.1
KC126351.1
KC126352.1
KC126353.1
KC126354.1
KC126355.1
KC126356.1
KC126357.1
KC126358.1
KC126359.1
KC126360.1
KC126361.1
KC126362.1
KC126363.1
KC126364.1
KC126365.1
KC126366.1
KC126367.1
KC126368.1
KC126369.1
KC126370.1
KC126371.1
KC126372.1
KC126373.1
KC126374.1
KC126375.1
KC126376.1
KC126377.1
KC126378.1
KC126379.1
KC126380.1
KC126381.1
KC126382.1
KC126383.1
KC126384.1
KC126385.1
KC126386.1
KC126387.1
KC126388.1
KC126389.1
KC126390.1
KC126391.1
KC126392.1
KC126393.1
KC126394.1
KC126395.1
KC126396.1
KC126397.1
KC126398.1
KC126399.1
KC126400.1
KC126401.1
KC126402.1
KC126403.1
KC126404.1
KC126405.1
KC126406.1
KC126407.1
KC126408.1
KC126409.1
KC126410.1
KC126411.1
KC126412.1
KC126413.1
KC126414.1
KC126415.1
KC126416.1
KC126417.1
KC126418.1
KC126419.1
KC126420.1
KC126421.1
KC126422.1
KC126423.1
KC126424.1
KC126425.1
KC126426.1
KC126427.1
KC126428.1
KC126429.1
KC126430.1
KC126431.1
KC126432.1
KC126433.1
KC126434.1
KC126435.1
KC126436.1
KC126437.1
KC126438.1
KC126439.1
KC126440.1
KC126441.1
KC126442.1
KC126443.1
KC126444.1
KC126445.1
KC126446.1
KC126447.1
KC126448.1
KC126449.1
KC126450.1
KC126451.1
KC126452.1
KC126453.1
KC126454.1
KC126455.1
KC126456.1
KC126457.1
KC126458.1
KC126459.1
KC126460.1
KC126461.1
KC126462.1
KC126463.1
KC126464.1
KC126465.1
KC126466.1
KC126467.1
KC126468.1
KC126469.1
KC126470.1
KC126471.1
KC126472.1
KC126473.1
KC126474.1
KC126475.1
KC126476.1
KC126477.1
KC126478.1
KC126479.1
KC126480.1
KC126481.1
KC126482.1
KC126483.1
KC126484.1
KC126485.1
KC126486.1
KC126487.1
KC126488.1
KC126489.1
KC126490.1
KC126491.1
KC126492.1
KC126493.1
KC126494.1
KC126495.1
KC126496.1
KC126497.1
KC126498.1
KC126499.1
KC126500.1
KC126501.1
KC126502.1
KC126503.1
KC126504.1
KC126505.1
KC126506.1
KC126507.1
KC126508.1
KC126509.1
KC126510.1
KC126511.1
KC126512.1
KC126513.1
KC126514.1
KC126515.1
KC126516.1
KC126517.1
KC126518.1
KC126519.1
KC126520.1
KC126521.1
KC126522.1
KC126523.1
KC126524.1
KC126525.1
KC126526.1
KC126527.1
KC126528.1
KC126529.1
KC126530.1
KC126531.1
KC126532.1
KC126533.1
KC126534.1
KC126535.1
KC126536.1
KC126537.1
KC126538.1
KC126539.1
KC126540.1
KC126541.1
KC126542.1
KC126543.1
KC126544.1
KC126545.1
KC126546.1
KC126547.1
KC126548.1
KC126549.1
KC126550.1
KC126551.1
KC126552.1
KC126553.1
KC126554.1
KC126555.1
KC126556.1
KC126557.1
KC126558.1
KC126559.1
KC126560.1
KC126561.1
KC126562.1
KC126563.1
KC126564.1
KC126565.1
KC126566.1
KC126567.1
KC126568.1
KC126569.1
KC126570.1
KC126571.1
KC126572.1
KC126573.1
KC126574.1
KC126575.1
KC126576.1
KC126577.1
KC126578.1
KC126579.1
KC126580.1
KC126581.1
KC126582.1
KC126583.1
KC126584.1
KC126585.1
KC126586.1
KC126587.1
KC126588.1
KC126589.1
KC126590.1
KC126591.1
KC126592.1
KC126593.1
KC126594.1
KC126595.1
KC126596.1
KC126597.1
KC126598.1
KC126599.1
KC126600.1
KC126601.1
KC126602.1
KC126603.1
KC126604.1
KC126605.1
KC126606.1
KC126607.1
KC126608.1
KC126609.1
KC126610.1
KC126611.1
KC126612.1
KC126613.1
KC126614.1
KC126615.1
KC126616.1
KC126617.1
KC126618.1
KC126619.1
KC126620.1
KC126621.1
KC126622.1
KC126623.1
KC126624.1
KC126625.1
KC126626.1
KC126627.1
KC126628.1
KC126629.1
KC126630.1
KC126631.1
KC126632.1
KC126633.1
KC126634.1
KC126635.1
KC126636.1
KC126637.1
KC126638.1
KC126639.1
KC126640.1
KC126641.1
KC126642.1
KC126643.1
KC126644.1
KC126645.1
KC126646.1
KC126647.1
KC126648.1
KC126649.1
KC126650.1
KC126651.1
KC126652.1
KC126653.1
KC126654.1
KC126655.1
KC126656.1
KC126657.1
KC126658.1
KC126659.1
KC126660.1
KC126661.1
KC126662.1
KC126663.1
KC126664.1
KC126665.1
KC126666.1
KC126667.1
KC126668.1
KC126669.1
KC126670.1
KC126671.1
KC126672.1
KC126673.1
KC126674.1
KC126675.1
KC126676.1
KC126677.1
KC126678.1
KC126679.1
KC126680.1
KC126681.1
KC126682.1
KC126683.1
KC126684.1
KC126685.1
KC126686.1
KC126687.1
KC126688.1
KC126689.1
KC126690.1
KC126691.1
KC126692.1
KC126693.1
KC126694.1
KC126695.1
KC126696.1
KC126697.1
KC126698.1
KC126699.1
KC126700.1
KC126701.1
KC126702.1
KC126703.1
KC126704.1
KC126705.1
KC126706.1
KC126707.1
KC126708.1
KC126709.1
KC126710.1
KC126711.1
KC126712.1
KC126713.1
KC126714.1
KC126715.1
KC126716.1
KC126717.1
KC126718.1
KC126719.1
KC126720.1
KC126721.1
KC126722.1
KC126723.1
KC126724.1
KC126725.1
KC126726.1
KC126727.1
KC126728.1
KC126729.1
KC126730.1
KC126731.1
KC126732.1
KC126733.1
KC126734.1
KC126735.1
KC126736.1
KC126737.1
KC126738.1
KC126739.1
KC126740.1
KC126741.1
KC126742.1
KC126743.1
KC126744.1
KC126745.1
KC126746.1
KC126747.1
KC126748.1
KC126749.1
KC126750.1
KC126751.1
KC126752.1
KC126753.1
KC126754.1
KC126755.1
KC126756.1
KC126757.1
KC126758.1
KC126759.1
KC126760.1
KC126761.1
KC126762.1
KC126763.1
KC126764.1
KC126765.1
KC126766.1
KC126767.1
KC126768.1
KC126769.1
KC126770.1
KC126771.1
KC126772.1
KC126773.1
KC126774.1
KC126775.1
KC126776.1
KC126777.1
KC126778.1
KC126779.1
KC126780.1
KC126781.1
KC126782.1
KC126783.1
KC126784.1
KC126785.1
KC126786.1
KC126787.1
KC126788.1
KC126789.1
KC126790.1
KC126791.1
KC126792.1
KC126793.1
KC126794.1
KC126795.1
KC126796.1
KC126797.1
KC126798.1
KC126799.1
KC126800.1
KC126801.1
KC126802.1
KC126803.1
KC126804.1
KC126805.1
KC126806.1
KC126807.1
KC126808.1
KC126809.1
KC126810.1
KC126811.1
KC126812.1
KC126813.1
KC126814.1
KC126815.1
KC126816.1
KC126817.1
KC126818.1
KC126819.1
KC126820.1
KC126821.1
KC126822.1
KC126823.1
KC126824.1
KC126825.1
KC126826.1
KC126827.1
KC126828.1
KC126829.1
KC126830.1
KC126831.1
KC126832.1
KC126833.1
KC126834.1
KC126835.1
KC126836.1
KC126837.1
KC126838.1
KC126839.1
KC126840.1
KC126841.1
KC126842.1
KC126843.1
KC126844.1
KC126845.1
KC126846.1
KC126847.1
KC126848.1
KC126849.1
KC126850.1
KC126851.1
KC126852.1
KC126853.1
KC126854.1
KC126855.1
KC126856.1
KC126857.1
KC126858.1
KC126859.1
KC126860.1
KC126861.1
KC126862.1
KC126863.1
KC126864.1
KC126865.1
KC126866.1
KC126867.1
KC126868.1
KC126869.1
KC126870.1
KC126871.1
KC126872.1
KC126873.1
KC126874.1
KC126875.1
KC126876.1
KC126877.1
KC126878.1
KC126879.1
KC126880.1
KC126881.1
KC126882.1
KC126883.1
KC126884.1
KC126885.1
KC126886.1
KC126887.1
KC126888.1
KC126889.1
KC126890.1
KC126891.1
KC126892.1
KC126893.1
KC126894.1
KC126895.1
KC126896.1
KC126897.1
KC126898.1
KC126899.1
KC126900.1
KC126901.1
KC126902.1
KC126903.1
KC126904.1
KC126905.1
KC126906.1
KC126907.1
KC126908.1
KC126909.1
KC126910.1
KC126911.1
KC126912.1
KC126913.1
KC126914.1
KC126915.1
KC126916.1
KC126917.1
KC126918.1
KC126919.1
KC126920.1
KC126921.1
KC126922.1
KC126923.1
KC126924.1
KC126925.1
KC126926.1
KC126927.1
KC126928.1
KC126929.1
KC126930.1
KC126931.1
KC126932.1
KC126933.1
KC126934.1
KC126935.1
KC126936.1
KC126937.1
KC126938.1
KC126939.1
KC126940.1
KC126941.1
KC126942.1
KC126943.1
KC126944.1
KC126945.1
KC126946.1
KC126947.1
KC126948.1
KC126949.1
KC126950.1
KC126951.1
KC126952.1
KC126953.1
KC126954.1
KC126955.1
KC126956.1
KC126957.1
KC126958.1
KC126959.1
KC126960.1
KC126961.1
KC126962.1
KC126963.1
KC126964.1
KC126965.1
KC126966.1
KC126967.1
KC126968.1
KC126969.1
KC126970.1
KC126971.1
KC126972.1
KC126973.1
KC126974.1
KC126975.1
KC126976.1
KC126977.1
KC126978.1
KC126979.1
KC126980.1
KC126981.1
KC126982.1
KC126983.1
KC126984.1
KC126985.1
KC126986.1
KC126987.1
KC126988.1
KC126989.1
KC126990.1
KC126991.1
KC126992.1
KC126993.1
KC126994.1
KC126995.1
KC126996.1
KC126997.1
KC126998.1
KC126999.1
KC127000.1
KC127001.1
KC127002.1
KC127003.1
KC127004.1
KC127005.1
KC127006.1
KC127007.1
KC127008.1
KC127009.1
KC127010.1
KC127011.1
KC127012.1
KC127013.1
KC127014.1
KC127015.1
KC127016.1
KC127017.1
KC127018.1
KC127019.1
KC127020.1
KC127021.1
KC127022.1
KC127023.1
KC127024.1
KC127025.1
KC127026.1
KC127027.1
KC127028.1
KC127029.1
KC127030.1
KC127031.1
KC127032.1
KC127033.1
KC127034.1
KC127035.1
KC127036.1
KC127037.1
KC127038.1
KC127039.1
KC127040.1
KC127041.1
KC127042.1
KC127043.1
KC127044.1
KC127045.1
KC127046.1
KC127047.1
KC127048.1
KC127049.1
KC127050.1
KC127051.1
KC127052.1
KC127053.1
KC127054.1
KC127055.1
KC127056.1
KC127057.1
KC127058.1
KC127059.1
KC127060.1
KC127061.1
KC127062.1
KC127063.1
KC127064.1
KC127065.1
KC127066.1
KC127067.1
KC127068.1
KC127069.1
KC127070.1
KC127071.1
KC127072.1
KC127073.1
KC127074.1
KC127075.1
KC127076.1
KC127077.1
KC127078.1
KC127079.1
KC127080.1
KC127081.1
KC127082.1
KC127083.1
KC127084.1
KC127085.1
KC127086.1
KC127087.1
KC127088.1
KC127089.1
KC127090.1
KC127091.1
KC127092.1
KC127093.1
KC127094.1
KC127095.1
KC127096.1
KC127097.1
KC127098.1
KC127099.1
KC127100.1
KC127101.1
KC127102.1
KC127103.1
KC127104.1
KC127105.1
KC127106.1
KC127107.1
KC127108.1
KC127109.1
KC127110.1
KC127111.1
KC127112.1
KC127113.1
KC127114.1
KC127115.1
KC127116.1
KC127117.1
KC127118.1
KC127119.1
KC127120.1
KC127121.1
KC127122.1
KC127123.1
KC127124.1
KC127125.1
KC127126.1
KC127127.1
KC127128.1
KC127129.1
KC127130.1
KC127131.1
KC127132.1
KC127133.1
KC127134.1
KC127135.1
KC127136.1
KC127137.1
KC127138.1
KC127139.1
KC127140.1
KC127141.1
KC127142.1
KC127143.1
KC127144.1
KC127145.1
KC127146.1
KC127147.1
KC127148.1
KC127149.1
KC127150.1
KC127151.1
KC127152.1
KC127153.1
KC127154.1
KC127155.1
KC127156.1
KC127157.1
KC127158.1
KC127159.1
KC127160.1
KC127161.1
KC127162.1
KC127163.1
KC127164.1
KC127165.1
KC127166.1
KC127167.1
KC127168.1
KC127169.1
KC127170.1
KC127171.1
KC127172.1
KC127173.1
KC127174.1
KC127175.1
KC127176.1
KC127177.1
KC127178.1
KC127179.1
KC127180.1
KC127181.1
KC127182.1
KC127183.1
KC127184.1
KC127185.1
KC127186.1
KC127187.1
KC127188.1
KC127189.1
KC127190.1
KC127191.1
KC127192.1
KC127193.1
KC127194.1
KC127195.1
KC127196.1
KC127197.1
KC127198.1
KC127199.1
KC127200.1
KC127201.1
KC127202.1
KC127203.1
KC127204.1
KC127205.1
KC127206.1
KC127207.1
KC127208.1
KC127209.1
KC127210.1
KC127211.1
KC127212.1
KC127213.1
KC127214.1
KC127215.1
KC127216.1
KC127217.1
KC127218.1
KC127219.1
KC127220.1
KC127221.1
KC127222.1
KC127223.1
KC127224.1
KC127225.1
KC127226.1
KC127227.1
KC127228.1
KC127229.1
KC127230.1
KC127231.1
KC127232.1
KC127233.1
KC127234.1
KC127235.1
KC127236.1
KC127237.1
KC127238.1
KC127239.1
KC127240.1
KC127241.1
KC127242.1
KC127243.1
KC127244.1
KC127245.1
KC127246.1
KC127247.1
KC127248.1
KC127249.1
KC127250.1
KC127251.1
KC127252.1
KC127253.1
KC127254.1
KC127255.1
KC127256.1
KC127257.1
KC127258.1
KC127259.1
KC127260.1
KC127261.1
KC127262.1
KC127263.1
KC127264.1
KC127265.1
KC127266.1
KC127267.1
KC127268.1
KC127269.1
KC127270.1
KC127271.1
KC127272.1
KC127273.1
KC127274.1
KC127275.1
KC127276.1
KC127277.1
KC127278.1
KC127279.1
KC127280.1
KC127281.1
KC127282.1
KC127283.1
KC127284.1
KC127285.1
KC127286.1
KC127287.1
KC127288.1
KC127289.1
KC127290.1
KC127291.1
KC127292.1
KC127293.1
KC127294.1
KC127295.1
KC127296.1
KC127297.1
KC127298.1
KC127299.1
KC127300.1
KC127301.1
KC127302.1
KC127303.1
KC127304.1
KC127305.1
KC127306.1
KC127307.1
KC127308.1
KC127309.1
KC127310.1
KC127311.1
KC127312.1
KC127313.1
KC127314.1
KC127315.1
KC127316.1
KC127317.1
KC127318.1
KC127319.1
KC127320.1
KC127321.1
KC127322.1
KC127323.1
KC127324.1
KC127325.1
KC127326.1
KC127327.1
KC127328.1
KC127329.1
KC127330.1
KC127331.1
KC127332.1
KC127333.1
KC127334.1
KC127335.1
KC127336.1
KC127337.1
KC127338.1
KC127339.1
KC127340.1
KC127341.1
KC127342.1
KC127343.1
KC127344.1
KC127345.1
KC127346.1
KC127347.1
KC127348.1
KC127349.1
KC127350.1
KC127351.1
KC127352.1
KC127353.1
KC127354.1
KC127355.1
KC127356.1
KC127357.1
KC127358.1
KC127359.1
KC127360.1
KC127361.1
KC127362.1
KC127363.1
KC127364.1
KC127365.1
KC127366.1
KC127367.1
KC127368.1
KC127369.1
KC127370.1
KC127371.1
KC127372.1
KC127373.1
KC127374.1
KC127375.1
KC127376.1
KC127377.1
KC127378.1
KC127379.1
KC127380.1
KC127381.1
KC127382.1
KC127383.1
KC127384.1
KC127385.1
KC127386.1
KC127387.1
KC127388.1
KC127389.1
KC127390.1
KC127391.1
KC127392.1
KC127393.1
KC127394.1
KC127395.1
KC127396.1
KC127397.1
KC127398.1
KC127399.1
KC127400.1
KC127401.1
KC127402.1
KC127403.1
KC127404.1
KC127405.1
KC127406.1
KC127407.1
KC127408.1
KC127409.1
KC127410.1
KC127411.1
KC127412.1
KC127413.1
KC127414.1
KC127415.1
KC127416.1
KC127417.1
KC127418.1
KC127419.1
KC127420.1
KC127421.1
KC127422.1
KC127423.1
KC127424.1
KC127425.1
KC127426.1
KC127427.1
KC127428.1
KC127429.1
KC127430.1
KC127431.1
KC127432.1
KC127433.1
KC127434.1
KC127435.1
KC127436.1
KC127437.1
KC127438.1
KC127439.1
KC127440.1
KC127441.1
KC127442.1
KC127443.1
KC127444.1
KC127445.1
KC127446.1
KC127447.1
KC127448.1
KC127449.1
KC127450.1
KC127451.1
KC127452.1
KC127453.1
KC127454.1
KC127455.1
KC127456.1
KC127457.1
KC127458.1
KC127459.1
KC127460.1
KC127461.1
KC127462.1
KC127463.1
KC127464.1
KC127465.1
KC127466.1
KC127467.1
KC127468.1
KC127469.1
KC127470.1
KC127471.1
KC127472.1
KC127473.1
KC127474.1
KC127475.1
KC127476.1
KC127477.1
KC127478.1
KC127479.1
KC127480.1
KC127481.1
KC127482.1
KC127483.1
KC127484.1
KC127485.1
KC127486.1
KC127487.1
KC127488.1
KC127489.1
KC127490.1
KC127491.1
KC127492.1
KC127493.1
KC127494.1
KC127495.1
KC127496.1
KC127497.1
KC127498.1
KC127499.1
KC127500.1
KC127501.1
KC127502.1
KC127503.1
KC127504.1
KC127505.1
KC127506.1
KC127507.1
KC127508.1
KC127509.1
KC127510.1
KC127511.1
KC127512.1
KC127513.1
KC127514.1
KC127515.1
KC127516.1
KC127517.1
KC127518.1
KC127519.1
KC127520.1
KC127521.1
KC127522.1
KC127523.1
KC127524.1
KC127525.1
KC127526.1
KC127527.1
KC127528.1
KC127529.1
KC127530.1
KC127531.1
KC127532.1
KC127533.1
KC127534.1
KC127535.1
KC127536.1
KC127537.1
KC127538.1
KC127539.1
KC127540.1
KC127541.1
KC127542.1
KC127543.1
KC127544.1
KC127545.1
KC127546.1
KC127547.1
KC127548.1
KC127549.1
KC127550.1
KC127551.1
KC127552.1
KC127553.1
KC127554.1
KC127555.1
KC127556.1
KC127557.1
KC127558.1
KC127559.1
KC127560.1
KC127561.1
KC127562.1
KC127563.1
KC127564.1
KC127565.1
KC127566.1
KC127567.1
KC127568.1
KC127569.1
KC127570.1
KC127571.1
KC127572.1
KC127573.1
KC127574.1
KC127575.1
KC127576.1
KC127577.1
KC127578.1
KC127579.1
KC127580.1
KC127581.1
KC127582.1
KC127583.1
KC127584.1
KC127585.1
KC127586.1
KC127587.1
KC127588.1
KC127589.1
KC127590.1
KC127591.1
KC127592.1
KC127593.1
KC127594.1
KC127595.1
KC127596.1
KC127597.1
KC127598.1
KC127599.1
KC127600.1
KC127601.1
KC127602.1
KC127603.1
KC127604.1
KC127605.1
KC127606.1
KC127607.1
KC127608.1
KC127609.1
KC127610.1
KC127611.1
KC127612.1
KC127613.1
KC127614.1
KC127615.1
KC127616.1
KC127617.1
KC127618.1
KC127619.1
KC127620.1
KC127621.1
KC127622.1
KC127623.1
KC127624.1
KC127625.1
KC127626.1
KC127627.1
KC127628.1
KC127629.1
KC127630.1
KC127631.1
KC127632.1
KC127633.1
KC127634.1
KC127635.1
KC127636.1
KC127637.1
KC127638.1
KC127639.1
KC127640.1
KC127641.1
KC127642.1
KC127643.1
KC127644.1
KC127645.1
KC127646.1
KC127647.1
KC127648.1
KC127649.1
KC127650.1
KC127651.1
KC127652.1
KC127653.1
KC127654.1
KC127655.1
KC127656.1
KC175339.1
KC175340.1
KC175341.1
KC175342.1
KC175343.1
KC175344.1
KC175345.1
KC175346.1
KC175347.1
KC175348.1
KC175349.1
KC175350.1
KC175351.1
KC175352.1
KC175353.1
KC175354.1
KC175355.1
KC175356.1
KC175357.1
KC175358.1
KC175359.1
KC175360.1
KC175361.1
KC175362.1
KC175363.1
KC175364.1
KC175365.1
KC175366.1
KC175367.1
KC175368.1
KC175369.1
KC175370.1
KC175371.1
KC175372.1
KC175373.1
KC175374.1
KC175375.1
KC175376.1
KC175377.1
KC175378.1
KC175379.1
KC175380.1
KC175381.1
KC175382.1
KC175383.1
KC175384.1
KC175385.1
KC175386.1
KC175387.1
KC175388.1
KC175389.1
KC175390.1
KC175391.1
KC175392.1
KC175393.1
KC175394.1
KC175395.1
KC175396.1
KC175397.1
KC175398.1
KC175399.1
KC175400.1
KC175401.1
KC175402.1
KC175403.1
KC175404.1
KC175405.1
KC175406.1
KC175407.1
KC175408.1
KC175409.1
KC175410.1
JQ031753.1
JX051319.1
JX051320.1
JX658566.1
JX658567.1
JX658568.1
JX658569.1
JX658570.1
JX658571.1
JX675237.1
JX678964.1
JX678965.1
JX679246.1
JX826588.1
JX826589.1
JX827598.1
JX827599.1
JX827600.1
JX827601.1
JX827602.1
JX827603.1
JX827604.1
JX827605.1
JX827606.1
JX827607.1
JX846924.1
JX846925.1
JX846926.1
JX846927.1
JX846928.1
JX846929.1
KC020385.1
KC020386.1
KC020387.1
KC020388.1
KC020390.1
KC020391.1
KC020392.1
KC020394.1
KC020395.1
KC020396.1
KC020397.1
KC020399.1
KC020400.1
KC020401.1
KC020402.1
KC020404.1
KC020405.1
KC020406.1
KC020407.1
KC020408.1
KC020409.1
KC020412.1
KC020413.1
KC020414.1
KC020415.1
KC020417.1
KC020418.1
KC020419.1
KC020420.1
KC020421.1
KC020422.1
KC020425.1
KC020426.1
KC020427.1
KC020428.1
KC020429.1
KC020430.1
KC020433.1
KC020434.1
KC020435.1
KC020436.1
KC020437.1
KC020438.1
KC020441.1
KC020442.1
KC020443.1
KC020444.1
KC020445.1
KC020446.1
KC020449.1
KC020450.1
KC020451.1
KC020452.1
KC020453.1
KC020454.1
KC020457.1
KC020458.1
KC020459.1
KC020460.1
KC020462.1
KC020463.1
KC020464.1
KC020465.1
KC020466.1
KC020467.1
KC020470.1
KC020471.1
KC020472.1
KC020473.1
KC020474.1
KC020475.1
HQ878327.2
JQ043382.1
JQ043383.1
JQ043384.1
JQ043385.1
JQ043386.1
JQ043387.1
JN194141.1
JN194142.1
JN194143.1
JN194144.1
JN194145.1
JN194146.1
JN194147.1
JN194148.1
JQ513330.1
JQ513331.1
JQ513332.1
JQ513333.1
JQ513334.1
JQ513335.1
JQ513336.1
JQ513337.1
JQ513338.1
JQ513339.1
JQ513340.1
JQ513341.1
JQ513342.1
JQ513343.1
JQ513344.1
JQ513345.1
JX015515.1
JX015516.1
JX015517.1
JX015518.1
JX015519.1
JX015520.1
JX015521.1
JX015522.1
JX015523.1
JX080201.1
JX568153.1
JX568154.1
JX568155.1
JX568156.1
JX568157.1
JX568158.1
JX679462.1
JX683114.1
JX683115.1
JX826592.1
JX878671.1
JX987187.1
JX987188.1
JX987189.1
JX987190.1
JX987191.1
JX987192.1
JX993267.1
JX993268.1
JX993269.1
KC007374.1
KC013546.1
KC013547.1
KC013549.1
KC013550.1
KC013552.1
KC013553.1
KC013555.1
KC013556.1
KC013558.1
KC013559.1
KC013561.1
KC013562.1
KC013564.1
KC013565.1
KC013567.1
KC013568.1
KC013570.1
KC013571.1
KC013573.1
KC013574.1
KC013576.1
KC013577.1
KC013579.1
KC013580.1
KC013582.1
KC013583.1
KC013585.1
KC013586.1
KC013588.1
KC013589.1
KC016197.1
KC016201.1
KC016209.1
KC016210.1
KC016211.1
KC016212.1
KC016213.1
KC016216.1
KC016217.1
KC016218.1
KC016219.1
KC016220.1
KC016221.1
KC016222.1
KC016223.1
KC016224.1
KC016226.1
KC016227.1
KC016234.1
KC016235.1
KC016236.1
KC016237.1
KC016238.1
KC016239.1
KC016240.1
KC016241.1
KC016246.1
KC016247.1
KC016248.1
KC016249.1
KC016250.1
KC016251.1
KC016252.1
KC016253.1
KC016254.1
KC016255.1
KC016256.1
KC016257.1
KC016258.1
KC016259.1
KC016260.1
KC016261.1
KC016262.1
KC016263.1
KC016264.1
KC016265.1
KC016266.1
KC016267.1
KC016268.1
KC016269.1
KC016270.1
KC016271.1
KC016273.1
KC016274.1
KC016275.1
KC016276.1
KC016277.1
KC016278.1
KC016279.1
KC016280.1
KC016281.1
KC017474.1
KC109815.1
KC109816.1
KC152964.1
KC152965.1
KC152966.1
KC152967.1
KC152968.1
KC154012.1
KC154013.1
KC154014.1
KC154015.1
KC154016.1
KC154017.1
KC154018.1
KC154019.1
KC154020.1
KC154021.1
KC154022.1
KC154023.1
KC154024.1
KC154025.1
KC154026.1
KC154027.1
KC154028.1
JN836553.1
JN836554.1
JN836555.1
JN836556.1
JN836557.1
JN836558.1
JN836559.1
JN836560.1
JN836561.1
JN836562.1
JN836563.1
JN836564.1
JN836565.1
JX515788.1
JX678943.1
JX678978.1
JX679002.1
JX682709.1
JX682710.1
JX682711.1
JX682712.1
JX682715.1
JX682716.1
JX682717.1
JX682718.1
JX682719.1
JX682720.1
JX682721.1
JX682722.1
JX682723.1
JX682724.1
JX682725.1
JX682726.1
JX682727.1
JX682728.1
JX682729.1
JX682730.1
JX682731.1
JX682732.1
JX682733.1
JX682734.1
JX682735.1
JX682736.1
JX682737.1
JX682738.1
JX682739.1
JX682740.1
JX682741.1
JX682742.1
JX682743.1
JX682744.1
JX682745.1
JX682746.1
JX682747.1
JX682748.1
JX682749.1
JX682750.1
JX682751.1
JX682752.1
JX682753.1
JX682754.1
JX682755.1
JX682756.1
JX682757.1
JX682758.1
JX682759.1
JX682760.1
JX682761.1
JX682762.1
JX682763.1
JX682764.1
JX682765.1
JX682766.1
JX682767.1
JX682768.1
JX682769.1
JX682770.1
JX682771.1
JX682772.1
JX682773.1
JX682774.1
JX682775.1
JX682776.1
JX682777.1
JX682778.1
JX682779.1
JX682780.1
JX682781.1
JX682782.1
JX682783.1
JX682784.1
JX682785.1
JX682786.1
JX682787.1
JX682788.1
JX682789.1
JX682790.1
JX682791.1
JX682792.1
JX682793.1
JX682794.1
JX682795.1
JX682796.1
JX682797.1
JX682798.1
JX682799.1
JX682800.1
JX682801.1
JX682802.1
JX682803.1
JX682804.1
JX682805.1
JX682806.1
JX682807.1
JX682808.1
JX682809.1
JX682810.1
JX682811.1
JX682812.1
JX682813.1
JX682814.1
JX682815.1
JX682816.1
JX682817.1
JX682818.1
JX682819.1
JX682820.1
JX682821.1
JX682822.1
JX682823.1
JX682943.2
JX682949.2
JX682997.1
JX682998.1
JX682999.1
JX683000.1
JX683001.2
JX683277.1
JX683722.1
JX683723.1
JX684071.1
JX684072.1
JX826373.1
JX826374.1
JX826375.1
JX826376.1
JX826377.1
JX826378.1
JX826379.1
JX826380.1
JX826381.1
JX826382.1
JX826383.1
JX826384.1
JX826385.1
JX827265.1
JX840067.1
JX840411.1
KC004068.1
KC004069.1
KC004070.1
KC004071.1
KC004072.1
KC004073.1
KC004074.1
KC004075.1
KC004076.1
KC004077.1
KC004078.1
KC004079.1
KC004080.1
KC004081.1
KC004082.1
KC004083.1
KC004084.1
KC004085.1
KC004086.1
KC004087.1
KC004088.1
KC004089.1
KC004090.1
KC004091.1
KC004092.1
KC004093.1
KC004094.1
KC004095.1
KC004096.1
KC004097.1
KC004098.1
KC004099.1
KC004100.1
KC004101.1
KC004102.1
KC004103.1
KC004104.1
KC004105.1
KC004106.1
KC004107.1
KC004108.1
KC004109.1
KC004110.1
KC004111.1
KC004112.1
KC004113.1
KC004114.1
KC004115.1
KC004116.1
KC004117.1
KC004118.1
KC004119.1
KC004120.1
KC004121.1
KC004122.1
KC004123.1
KC004124.1
KC004125.1
KC004126.1
KC004127.1
KC004128.1
KC004129.1
KC004130.1
KC004131.1
KC004132.1
KC004133.1
KC004134.1
JN415486.1
JN415487.1
JN415488.1
JN415489.1
JN415490.1
JN415491.1
JN415492.1
JN415493.1
JN415494.1
JN415495.1
JN415496.1
JN415497.1
JN415498.1
JN415499.1
JN415500.1
JN415501.1
JN415502.1
JN415503.1
JN415504.1
JN415505.1
JN415506.1
JN415507.1
JN415508.1
JN415509.1
JN415510.1
JN415511.1
JN415512.1
JN415513.1
JN415514.1
JN415515.1
JN415516.1
JN415517.1
JN415518.1
JN415519.1
JN415520.1
JN415521.1
JN415522.1
JN415523.1
JN415524.1
JN415525.1
JN415526.1
JN415527.1
JN415528.1
JN415529.1
JN415530.1
JN415531.1
JN415532.1
JN415533.1
JN415534.1
JN415535.1
JN568241.1
JN568242.1
JN568243.1
JN568244.1
JN568245.1
JN568246.1
JN568247.1
JN568248.1
JN568249.1
JN568250.1
JN568251.1
JN568252.1
JN568253.1
JN568254.1
JN568255.1
JN568256.1
JN568257.1
JN568258.1
JN568259.1
JN568260.1
JN568261.1
JN568262.1
JN568263.1
JN568264.1
JN568265.1
JN568266.1
JN568267.1
JN568268.1
JN568269.1
JN568270.1
JN568271.1
JN568272.1
JN568273.1
JN568274.1
JN568275.1
JN568276.1
JN568277.1
JN568278.1
JN568279.1
JN568280.1
JN568281.1
JN568282.1
JN568283.1
JN568284.1
JN575560.1
JN575561.1
JN575562.1
JN575563.1
JN575564.1
JN575565.1
JN575566.1
JN575567.1
JN575568.1
JN575569.1
JN575570.1
JN575571.1
JN575572.1
JN575573.1
JN575574.1
JN575575.1
JN575576.1
JN575577.1
JN575578.1
JN575579.1
JN575580.1
JN575581.1
JN575582.1
JN575583.1
JN575584.1
JN575585.1
JN575586.1
JN575587.1
JN575588.1
JN575589.1
JN575590.1
JN575591.1
JN575592.1
JN575593.1
JN575594.1
JN575595.1
JN575596.1
JX050225.1
JX069953.1
JX257046.1
JX498972.1
JX498976.1
JX498977.1
JX498978.1
JX498979.1
JX498980.1
JX498981.1
JX498982.1
JX498983.1
JX498984.1
JX498985.1
JX498986.1
JX498987.1
JX498988.1
JX498989.1
JX498990.1
JX498991.1
JX498992.1
JX498993.1
JX498994.1
JX498995.1
JX498996.1
JX498997.1
JX498998.1
JX498999.1
JX499000.1
JX499001.1
JX499002.1
JX499003.1
JX499004.1
JX499005.1
JX499006.1
JX499007.1
JX499008.1
JX499009.1
JX499010.1
JX499011.1
JX499012.1
JX499013.1
JX499014.1
JX499015.1
JX499016.1
JX499017.1
JX499018.1
JX647847.1
JX681125.1
JQ859933.1
JQ859934.1
JQ859935.1
JQ859936.1
JQ859937.1
JQ859938.1
JQ859939.1
JQ859940.1
JQ859941.1
JQ859942.1
JQ859943.1
JQ859944.1
JQ859945.1
JQ859946.1
JQ859947.1
JQ859948.1
JQ859949.1
JQ859950.1
JQ859951.1
JQ859952.1
JQ859953.1
JQ859954.1
JQ859955.1
JQ859956.1
JQ859957.1
JQ859958.1
JX669541.1
JX669542.1
JX669543.1
JX669544.1
JX678285.1
JX679179.1
JX679498.1
JX682407.1
JX856172.1
JX856173.1
JX860640.1
JX865782.1
JX867334.1
JX889247.1
JX978278.1
JX978279.1
JX978280.1
JX978281.1
JX978282.1
JX978283.1
JX978284.1
JX978285.1
JX978734.1
JX978735.1
JX978737.1
JX978738.1
JX978740.1
JX978741.1
JX978743.1
JX978744.1
JX978746.1
JX978747.1
JX978749.1
JX978750.1
JX978752.1
JX978753.1
JX978755.1
JX978756.1
JX978758.1
JX978759.1
JX978761.1
JX978762.1
JX978764.1
JX978765.1
JX978767.1
JX978768.1
JX978770.1
JX978771.1
JX978773.1
JX978774.1
JX978776.1
JX978777.1
JX978779.1
JX978780.1
JX978782.1
JX978783.1
JX982859.1
JX982948.1
JX982949.1
JX983099.1
JX983100.1
JX983101.1
JX983102.1
JX983103.1
JX983104.1
JX983105.1
JX983106.1
JX983107.1
JX983554.1
AB695621.1
AB724351.1
AB746853.1
AB746854.1
JX227949.1
JX227950.1
JX227951.1
JX227952.1
JX227953.1
JX227954.1
JX227955.1
JX227956.1
JX227957.1
JX227958.1
JX227959.1
JX227960.1
JX227961.1
JX227962.1
JX227963.1
JX227964.1
JX227965.1
JX227966.1
JX227967.1
JX227968.1
JX227969.1
JX227970.1
JX227971.1
JX227972.1
JX227973.1
JX227974.1
JX227975.1
JX227976.1
JX227977.1
JX227978.1
JX227979.1
JF810106.1
JF810107.1
JF810108.1
JF810109.1
JF810110.1
JF810111.1
JX679249.1
JX679250.1
JX679251.1
JX679252.1
JX679253.1
JX679254.1
JX679255.1
JX679256.1
AB720064.1
AB761203.1
AB761204.1
AB761205.1
AB761206.1
AB761207.1
AB761208.1
HF549180.1
HF549181.1
HF549182.1
HF549183.1
HF549184.1
HF549185.1
HF549186.1
HF549187.1
HF549188.1
HV802860.1
HV815716.1
HV815717.1
HV815730.1
HV819427.1
HV819429.1
HV821617.1
HV821618.1
HV821619.1
HV821620.1
HV821621.1
HV821622.1
HV822575.1
HV822576.1
HV822577.1
HV822593.1
HV822594.1
HV822595.1
HV822614.1
HV822615.1
HV822616.1
HV822640.1
HV856303.1
HV856304.1
HV856305.1
HV856306.1
HV930362.1
HV930364.1
HV930367.1
HV930369.1
HV930372.1
HV930373.1
HV930374.1
HV931852.1
HV932180.1
HV936244.1
JQ026407.1
JQ815363.1
JQ815364.1
JX987283.1
HE858210.2
JX507077.1
JX556691.1
JX625227.1
JX625228.1
JX627335.1
JX644006.1
JX644007.1
JX644008.1
JX644009.1
JX644010.1
JX644011.1
JX644012.1
JX644025.1
JX644026.1
JX644027.1
JX644028.1
JX644029.1
JX644030.1
JX644031.1
JX644032.1
JX644033.1
JX644034.1
JX644035.1
JX644036.1
JX644037.1
JX644038.1
JX644039.1
JX901139.1
JX965419.1
JX975009.1
JX975010.1
JX975012.1
JX975013.1
JX975015.1
JX975016.1
JX975018.1
JX975019.1
JX975021.1
JX975022.1
JX975024.1
JX975025.1
JX975027.1
JX975028.1
JX975030.1
JX975031.1
JX975033.1
JX975034.1
JX975036.1
JX975037.1
JX975038.1
JX975039.1
JX975040.1
JX975041.1
JX975042.1
JX975043.1
JX975044.1
JX975045.1
JX975046.1
JX975047.2
JX975048.1
JX975049.1
JX978719.1
JX983548.1
JX983549.1
JX983550.1
JX983551.1
JX985647.1
JX985648.1
JX985649.1
JX985650.1
JX985651.1
JX985652.1
JX575182.1
JX575183.1
JX575184.1
JX660690.1
JX507809.1
JX507810.1
JX507811.1
JX507812.1
JX507813.1
JX507814.1
JX507815.1
JX507816.1
JX507817.1
JX507818.1
JX507819.1
JX507820.1
JX507821.1
JX507822.1
JX507823.1
JX507824.1
JX507825.1
JX507826.1
JX507827.1
JX507828.1
JX507829.1
JX507830.1
JX507831.1
JX507832.1
JX507833.1
JX507834.1
JX507835.1
JX507836.1
JX507837.1
JX507838.1
JX507839.1
JX507840.1
JX507841.1
JX507842.1
JX507843.1
JX507844.1
JX507845.1
JX507846.1
JX507847.1
JX507848.1
JX507849.1
JX507850.1
JX507851.1
JX507852.1
JX507853.1
JX507854.1
JX507855.1
JX507856.1
JX507857.1
JX507858.1
JX507859.1
JX507860.1
JX507861.1
JX507862.1
JX507863.1
JX507864.1
JX507865.1
JX507866.1
JX507867.1
JX507868.1
JX507869.1
JX507870.1
JX507871.1
JX507872.1
JX507873.1
JX507874.1
JX507875.1
JX507876.1
JX507877.1
JX507878.1
JX507879.1
JX507880.1
JX507881.1
JX507882.1
JX507883.1
JX507884.1
JX507885.1
JX507886.1
JX507887.1
JX507888.1
JX507889.1
JX507890.1
JX507891.1
JX507892.1
JX507893.1
JX507894.1
JX507895.1
JX507896.1
JX507897.1
JX507898.1
JX507899.1
JX507900.1
JX507901.1
JX507902.1
JX507903.1
JX507904.1
JX507905.1
JX507906.1
JX507907.1
JX507908.1
JX507909.1
JX507910.1
JX507911.1
JX507912.1
JX507913.1
JX507914.1
JX507915.1
JX507916.1
JX507917.1
JX507918.1
JX507919.1
JX507920.1
JX532092.1
JX549382.1
JX570736.1
JX570793.1
JX575746.1
JX576797.1
JX625134.1
JX629458.1
JX913532.1
JX987089.2
HM210461.1
HM210462.1
HM210463.1
HM210464.1
HM210465.1
HM210466.1
HM210467.1
HM210468.1
HM210469.1
HM210470.1
HM210471.1
HM210472.1
HM210473.1
HM210474.1
HM210475.1
HM210476.1
HM210477.1
HM210478.1
HM210479.1
HM210480.1
HM210481.1
HM210482.1
HM210483.1
JX397999.1
JX398000.2
JX398001.1
JX398002.1
JX398004.1
JX398005.1
JX398006.1
JX458740.1
JX458741.1
JX458742.1
JX478250.1
JX478251.1
JX478252.2
JX478253.2
JX478254.1
JX478255.1
JX478256.1
JX478257.1
JX478258.1
JX478259.1
JX564616.1
JX564617.1
JX564618.1
JX564619.1
JX564620.1
JX564621.1
JX564622.1
JX564623.1
JX564624.1
JX564625.1
JX564626.1
JX564627.1
JX564628.1
JX564629.1
JX564630.1
JX564631.1
JX564637.1
JX564638.1
JX564639.1
JX564640.1
JX565013.1
JX565014.1
JX565015.1
JX565469.1
JX567748.1
JX567749.1
JX567750.1
JX567751.1
JX567752.1
JX567753.1
JX567754.1
JX567755.1
JX567756.1
JX567757.1
JX567758.1
JX567759.1
JX567760.1
JX567761.1
JX567762.1
JX567763.1
JX567764.1
JX567765.1
JX567766.1
JX644073.1
JX645046.1
JX678977.1
JX680447.1
JX680448.1
JX680449.1
JX680450.1
JX680451.1
JX680452.1
JX680453.1
JX680454.1
JX680455.1
JX680457.1
JX680458.1
JX680459.1
JX680460.1
JX680461.1
JX680462.1
JX680463.1
JX680464.1
JX680465.1
JX861488.1
JX861489.1
JX861490.1
JX861491.1
JX861492.1
JX861493.1
JX861494.1
JX861495.1
JX861496.1
JX861498.1
JX861499.1
JX861500.1
JX861501.1
JX861502.1
JX861503.1
JX861504.1
JX861505.1
JX861506.1
JX961708.1
JX961709.1
JQ797630.1
JQ797631.1
JQ915063.1
JQ915064.1
JQ915065.1
JQ915066.1
JQ915067.1
JQ915068.1
JQ915069.1
JQ915070.1
JX213352.1
JX213353.1
JX213354.1
JX213355.1
JX213356.1
JX213357.1
JX213358.1
JX213359.1
JX213360.1
JX213361.1
JX213362.1
JX213363.1
JX213364.1
JX213365.1
JX213366.1
JX213367.1
JX213368.1
JX213369.1
JX213370.1
JX213371.1
JX213372.1
JX213373.1
JX213374.1
JX213375.1
JX213376.1
JX213377.1
JX213378.1
JX213379.1
JX213387.1
JX213388.1
JX213389.1
JX213390.1
JX213391.1
JX213392.1
JX213393.1
JX213394.1
JX213395.1
JX213396.1
JX213397.1
JX213398.1
JX213399.1
JX213400.1
JX213401.1
JX213402.1
JX213403.1
JX213404.1
JX213405.1
JX213406.1
JX213407.1
JX213408.1
JX213409.1
JX213410.1
JX213411.1
JX213412.1
JX213413.1
JX213414.1
JX213415.1
JX213428.1
JX213429.1
JX213430.1
JX213431.1
JX213432.1
JX213433.1
JX213434.1
JX213435.1
JX213436.1
JX213437.1
JX213438.1
JX213439.1
JX213440.1
JX213441.1
JX213442.1
JX213443.1
JX213444.1
JX213445.1
JX213446.1
JX213447.1
JX213448.1
JX213449.1
JX213450.1
JX213451.1
JX213452.1
JX213453.1
JX213454.1
JX213455.1
JX213456.1
JX213457.1
JX213458.1
JX213459.1
JX213460.1
JX213461.1
JX213462.1
JX213463.1
JX213464.1
JX213465.1
JX213466.1
JX213467.1
JX213468.1
JX213469.1
JX213470.1
JX213471.1
JX213472.1
JX213473.1
JX305991.1
JX305992.1
JX305993.1
JX305994.1
JX305995.1
JX305996.1
JX305997.1
JX305998.1
JX424837.1
JX560519.1
JX560520.1
JX569839.1
JX569840.1
JX569841.1
JX569842.1
JX569843.1
JX569844.1
JX569845.1
JX569846.1
JX875065.1
CY116616.1
CY116617.1
CY116620.1
CY116621.1
JX159980.1
JX159981.1
JX159982.1
JX159983.1
JX159984.1
JX159985.1
JX159986.1
JX159987.1
JX159988.2
JX159989.1
JQ013039.1
JQ701802.1
JX860678.1
JX860679.1
JX860680.1
JX860681.1
JX860682.1
JX860683.1
JX860686.1
JX860687.1
JX860688.1
JX860689.1
JX860690.1
JX860691.1
JX860694.1
JX860695.1
JX860696.1
JX860697.1
JX860698.1
JX860699.1
JX963591.1
JX963592.1
JX963593.1
JX963594.1
JX963595.1
JX963598.1
JX963599.1
JX963600.1
JX963601.1
JX963602.1
JX963605.1
JX963606.1
JX963607.1
JX963608.1
JX963609.1
JX963612.1
JX963613.1
JX963614.1
AB760236.1
AB760237.1
AB760238.1
AB760239.1
AB760240.1
AB760241.1
AB760244.1
AB760245.1
AB760246.1
AB760247.1
AB760248.1
AB760249.1
AB760252.1
AB760253.1
AB760254.1
AB760255.1
AB760256.1
AB760257.1
AB760260.1
AB760261.1
AB760262.1
AB760263.1
AB760264.1
AB760265.1
AB760268.1
AB760269.1
AB760270.1
AB760271.1
AB760272.1
AB760273.1
AB760276.1
AB760277.1
AB760278.1
AB760279.1
AB760280.1
AB760281.1
HE588148.1
HE588149.1
HE588150.1
HE588151.1
HE588152.1
HE588153.1
HE588154.1
JF966385.1
JF966386.1
JF966387.1
JF966388.1
JF966389.1
JQ900089.1
JQ900090.1
JQ900091.1
JQ900092.1
JQ900093.1
JQ900094.1
JQ900095.1
JQ900096.1
JQ900097.1
JQ900098.1
JQ900099.1
JQ900100.1
JQ900101.1
JQ900102.1
JQ900103.1
JQ900104.1
JQ900105.1
JQ900106.1
JQ900107.1
JQ900108.1
JQ900109.1
JQ900110.1
JQ900111.1
JQ900112.1
JQ900113.1
JQ900114.1
JQ900115.1
JQ900116.1
JQ900117.1
JQ900118.1
JQ900119.1
JQ900120.1
JQ900121.1
JQ900122.1
JQ900123.1
JQ900124.1
JQ900125.1
JQ900126.1
JQ900127.1
JQ900128.1
JQ900129.1
JQ900130.1
JQ900131.1
JQ900132.1
JQ900133.1
JQ900134.1
JQ900135.1
JQ900136.1
JQ900137.1
JQ900138.1
JQ900139.1
JQ900140.1
JQ900141.1
JX470965.1
JX559639.1
JX559640.1
JX559641.1
JX559642.1
JX559643.1
JX559644.1
JX559645.1
JX559646.1
JX564899.1
JX964912.1
JX964913.1
JX964914.1
JX964915.1
JX964917.1
JX964918.1
JX964919.1
JX964920.1
JX964922.1
JX964923.1
JX964924.1
JX964925.1
JX964927.1
JX964928.1
JX964929.1
JX964930.1
JX964931.1
JX964932.1
JX964935.1
JX964936.1
JX964937.1
JX964938.1
JX964939.1
JX964940.1
JX964943.1
JX964944.1
JX964945.1
JX964946.1
JX964947.1
JX964948.1
JX964951.1
JX964952.1
JX964953.1
JX964954.1
JX964955.1
JX964956.1
JX964959.1
JX964960.1
JX964961.1
JX964962.1
JX964963.1
JX964964.1
JX964967.1
JX964968.1
JX964969.1
JX964970.1
JX964971.1
JX964972.1
JX964975.1
JX964976.1
JX964977.1
JX964978.1
JX964979.1
JX964980.1
JX964983.1
JX964984.1
JX964985.1
JX964986.1
JX964988.1
JX964989.1
JX964990.1
JX964991.1
JQ796828.1
JX429973.1
JX430436.1
JX537991.2
JX556922.1
JX556923.1
JX556924.1
JX556925.1
JX556926.1
JX556927.1
JX556928.1
JX556929.1
JX556930.1
JX556931.1
JX556932.1
JX556933.1
JX556934.1
JX556935.1
JX556936.1
JX556937.1
JX556938.1
JX556939.1
JX556940.1
JX556941.1
JX556942.1
JX566507.1
JX569792.1
JX827169.1
JX908492.1
JX908493.1
JX908495.1
JX908496.1
JX908498.1
JX908499.1
JX908501.1
JX908502.1
JX908504.1
JX908505.1
JX908506.1
JX908507.1
JX908508.1
JX908509.1
JX908510.1
JX908512.1
JX912982.1
JX912983.1
JX912984.1
JX912985.1
JX912986.1
JX912987.1
JX912988.1
JX912989.1
JX912990.1
JX912991.1
JX912992.1
JX912993.1
JX912994.1
JX912995.1
JX912996.1
JX912997.1
JX913000.1
JX913001.1
JX913002.1
JX913003.1
JX913004.1
JX913005.1
JX913008.1
JX913009.1
JX913010.1
JX913011.1
JX913012.1
JX913013.1
JX913016.1
JX913017.1
JX913018.1
JX913019.1
JX913020.1
JX913021.1
JX913024.1
JX913025.1
JX913026.1
JX913027.1
JX913028.1
JX913029.1
JX913032.1
JX913033.1
JX913034.1
JX913035.1
JX913036.1
JX913037.1
JX913040.1
JX913041.1
JX913042.1
JX913043.1
JX913044.1
JX913045.1
JX913048.1
JX913049.1
JX913050.1
JX913051.1
JX913052.1
JX913053.1
JX913056.1
JX913057.1
JX913058.1
JX913059.1
JX913060.1
JX913061.1
JX913064.1
JX913065.1
JX913066.1
JX913067.1
JX913068.1
JX913069.1
JX913072.1
JX913073.1
JX913074.1
JX913075.1
JX913076.1
JX913077.1
JX913078.1
JX913079.1
JX913080.1
JX913081.1
JX952145.1
JX952146.1
JX952148.1
JX952149.1
JX952151.1
JX952152.1
JX952154.1
JX952155.1
JX952157.1
JX952158.1
JX952160.1
JX952161.1
JX952163.1
JX952164.1
CY125950.1
CY125951.1
CY125952.1
CY125953.1
CY125955.1
CY125956.1
CY125957.1
JX535325.1
JX535326.1
JX535327.1
JX535328.1
JX535329.1
JX535330.1
JX535331.1
JX535332.1
JX535333.1
JX535334.1
JX535335.1
JX560413.1
JX560414.1
JX560415.1
JX560416.1
JX560417.1
JX560418.1
JX560419.1
JX560420.1
JX560421.1
JX676771.1
JX898220.1
JX984588.1
JX984589.1
JX984593.1
JN555600.1
JN555601.1
JQ807995.1
JQ807996.1
JQ807997.1
JQ807999.1
AB628077.1
AB628078.1
AB628079.1
AB628080.1
AB628081.1
AB628082.1
HE610413.1
JQ690276.1
JQ690277.1
JQ690278.1
JQ690279.1
JQ690280.1
AB758449.1
AB758450.1
AB758451.1
HQ423412.1
JN812975.1
JN812976.1
JN812977.1
JN935380.1
JN940921.1
JN941177.1
JN974773.1
JN974774.2
JN974775.1
JN974776.1
JN974777.1
JN974783.1
JN974784.1
JN974785.1
JN974793.2
JN974794.2
JN974795.2
JN974796.1
JN974797.1
JN974798.1
JN974799.2
JN974800.1
JN974801.1
JN974802.1
JN974803.1
JN974804.1
JN974805.1
JN974806.1
JN974807.1
JN974808.1
JN974809.1
JN974810.1
JN974811.1
JN974812.1
JN974813.1
JN974814.1
JN974815.2
JN974816.1
JN974817.1
JN974818.1
JN974819.1
JN974820.1
JN974821.1
JQ901447.1
JQ901448.1
JQ901449.1
JQ901450.1
JQ901451.1
JQ901452.1
JQ901453.1
JQ901454.1
JQ901455.1
JQ901456.1
JQ901457.1
JQ901458.1
JX015479.1
JX015480.1
JX015481.1
JX015482.1
JX015483.1
JX015484.1
JX015485.1
JX015486.1
JX015487.1
JX015488.1
JX015489.1
JX015490.1
JX015491.1
JX015492.1
JX015493.1
JX015494.1
JX015495.1
JX015496.1
JX015497.1
JX015498.1
JX015499.1
AB753775.1
AB753776.1
AB755425.1
AB755426.1
AB755427.1
AB755428.1
JF907429.1
JN176213.1
JN812712.1
JN812713.1
JN812714.1
JN812715.1
JN812716.1
JN812717.1
JN812718.1
JN812719.1
JN812720.1
JN812721.1
JN812722.1
JN812723.1
JN812724.1
JN812725.1
JN812726.1
JN812727.1
JN812728.1
JN812729.1
JN812730.1
JN812731.1
JN812732.1
JN812733.1
JN812734.1
JN812735.1
JN812736.1
JN812737.1
JN812738.1
JN812739.1
JN812740.1
JN812741.1
JN812742.1
JN812743.1
JN812744.1
JN812745.1
JN812746.1
JN812747.1
JN812748.1
JN812749.1
JN812750.1
JN812751.1
JN812752.1
JN812753.1
JN812754.1
JN812755.1
JN812756.1
JN812757.1
JN812758.1
JN812759.1
JN812760.1
JN812761.1
JN812762.1
JN812763.1
JN812764.1
JN812765.1
JN812766.1
JN812767.1
JN812768.1
JN812769.1
JN812770.1
JN871591.1
JN872376.1
JN872377.1
JN872378.1
JN872379.1
JN872380.1
JN872381.1
JN872382.1
JN872383.1
JN872384.1
JN872385.1
JN872386.1
JN872387.1
JN872388.1
JN872389.1
JN872390.1
JN872391.1
JN872392.1
JN872393.1
JN872394.1
JN872395.1
JN872396.1
JN872397.1
JN872398.1
JN872399.1
JN872400.1
JN872401.1
JN872402.1
JN872403.1
JN872405.1
JN872406.1
JN872407.1
JN872408.1
JN872409.1
JN872410.1
JN872411.1
JN872412.1
JN872413.1
JN872414.1
JN872415.1
JN872416.1
JN872417.1
JN872418.1
JN872419.1
JN872420.1
JN872421.1
JN872422.1
JN872423.1
JN872424.1
JN872425.1
JN872426.1
JN872427.1
JN872428.1
JN872429.1
JN872432.1
JN872434.1
JN872435.1
JN872437.1
JN872438.1
JN872439.1
JN872440.1
JN872441.1
JN977603.1
JN977604.1
JQ004092.1
JQ004093.1
JQ004094.1
JQ004095.1
JQ004096.1
JQ004097.1
JQ004098.1
JQ004099.1
JX045708.1
JX045709.1
JX049195.1
JX049196.1
JX049197.1
JX049198.1
JX049199.1
JX049200.1
JX049201.1
JX049202.1
JX049203.1
JX049204.1
JX049205.1
JX049206.1
JX049207.1
JX049208.1
JX049209.1
JX049210.1
JX049211.1
JX049212.1
JX049213.1
JX049214.1
JX049215.1
JX049216.1
JX049217.1
JX049218.1
JX049219.1
JX049220.1
JX049221.1
JX091752.2
JX091759.2
JX134502.1
JX286709.1
JX443519.1
JX501317.1
JX501318.1
JX501319.1
JX501320.1
JX501321.1
JX501322.1
JX501323.1
JX512904.2
JX512905.1
JX533448.1
JX533449.1
JX533450.1
JX547015.1
JX559384.1
JX559385.1
JX559386.1
JX559387.1
JX559388.1
JX559389.1
JX559390.1
JX559391.1
JX559392.1
JX559393.1
JX559394.1
JX559395.1
JX559396.1
JX559397.1
JX559398.1
JX559399.1
JX857868.1
JX857869.1
JX857870.1
JX944789.1
JX944790.1
JX944791.1
JX999734.1
JX999735.1
AB759185.1
AB759186.1
AB759187.1
AB759188.1
AB759189.1
AB759190.1
AB759191.1
AB759192.1
AB759193.1
AB759194.1
AB759195.1
AB759196.1
AB759197.1
AB759198.1
AB759199.1
AB759200.1
AB759201.1
AB759202.1
AB759203.1
AB759204.1
AB759205.1
AB759206.1
AB759207.1
HV775940.1
HV777378.1
HV778827.1
HV778828.1
HV778829.1
HV778830.1
HV779189.1
JN315856.1
JN315857.1
JN315858.1
JN315859.1
JN315860.1
JN315861.1
JN315862.1
JN315863.1
JN643107.1
JN643108.1
JQ979287.1
JQ979288.1
JQ979289.1
JQ979290.1
JQ979291.1
JX156422.1
JX156423.1
JX173276.1
JX173277.1
JX173278.1
JX403908.1
JX403909.1
JX403910.1
JX403911.1
JX403912.1
JX403913.1
JX403914.1
JX403915.1
JX403916.1
JX403917.1
JX403918.1
JX403919.1
JX403920.1
JX403921.1
JX403922.1
JX403923.1
JX403924.1
JX403925.1
JX403926.1
JX403927.1
JX403928.1
JX403929.1
JX403930.1
JX403931.1
JX403932.1
JX403933.1
JX403934.1
JX469896.1
JX469897.1
JX469898.1
JX478260.2
JX478261.1
JX478262.1
JX478263.2
JX478264.1
JX478265.1
JX478266.1
JX478267.1
JX478268.2
JX478269.1
JX486057.1
JX486058.1
JX486059.1
JX486060.1
JX486061.1
JX486062.1
JX486063.1
JX486064.1
JX486065.1
JX486066.1
JX486101.1
JX486102.1
JX491639.1
JX491653.1
JX501502.1
JX501503.1
JX501504.1
JX501505.1
JX501506.1
JX501507.1
JX501508.1
JX501509.1
JX501510.1
JX504050.1
JX514947.1
JX514948.1
JX514949.1
JX514950.1
JX514951.1
JX514952.1
JX514953.1
JX514954.1
JX534167.1
JX555979.1
JX574661.1
JX574662.1
JX574663.1
JX627570.1
JX627571.1
JX627572.1
JX627573.1
JX627574.1
JX627575.1
JX627576.1
JX678969.1
JX678970.1
JX678971.1
JX678972.1
JX681814.1
JX827487.1
JX827488.1
JX865427.2
JX872508.1
JX889246.1
JX912252.1
JX976549.1
HE800524.1
JX390654.1
JX390655.1
JX390656.1
JX465637.1
JX465638.1
JX465639.1
JX465640.1
JX465641.1
JX465642.1
JX465643.1
JX482018.1
JX482019.1
JX482020.1
JX482021.1
JX482022.1
JX482023.1
JX482024.1
JX482025.1
JX482026.1
JX482027.1
JX482028.1
JX482029.1
JX482030.1
JX482031.1
JX482032.1
JX482033.1
JX482034.1
JX482035.1
JX482036.1
JX482037.1
JX482038.1
JX513952.1
JX513953.1
JX519293.1
JX519467.1
JX524137.1
JX524172.1
JX524173.1
JX524226.1
JX534224.2
JX534236.1
JX534237.1
JQ425260.1
JQ425261.1
JQ425263.1
JQ425264.1
JQ425265.1
JQ425266.1
JQ425267.1
JQ425268.1
JQ425269.1
JQ425270.1
JQ425271.1
JQ425272.1
JQ425273.1
JQ425274.1
JQ425275.1
JQ425276.1
JQ425277.1
JQ425278.1
JQ425279.1
JQ425280.1
JQ425281.1
JQ425282.1
JQ425283.1
JQ425284.1
JQ425285.1
JQ425286.1
JQ425287.1
JQ425288.1
JQ425289.1
JQ425290.1
JQ425291.1
JQ425292.1
JQ425293.1
JQ425294.1
JQ425295.1
JQ425296.1
JQ425297.1
JQ425298.1
JQ425299.1
JQ425300.1
JQ425301.1
JQ425302.1
JQ425303.1
JQ425304.1
JQ425305.1
JQ425306.1
JQ425307.1
JQ425308.1
JX443667.1
JX443668.1
JX443669.1
JX443670.1
JX443671.1
JX443672.1
JX443673.1
JX443674.1
JX443675.1
JX443676.1
JX443677.1
JX443678.1
JX443679.1
JX443680.1
JX443681.1
JX443682.1
JX443683.1
JX443684.1
JX443685.1
JX443686.1
JX443687.1
JX443688.1
JX443689.1
JX443690.1
JX443691.1
JX443692.1
JX443693.1
JX443694.1
JX443696.1
JX443697.1
JX443698.1
JX443699.1
JX443700.1
JX443701.1
JX443702.1
JX443703.1
JX443704.1
JX504531.1
JX504532.1
JX504533.1
JX504534.1
JX504535.1
JX504536.1
JX504537.1
JX504538.1
JX504539.1
JX504540.1
JX504541.1
JX504542.1
JX504543.1
JX504544.1
JX504545.1
JX504546.1
JX509930.1
JX509931.1
JX509932.1
JX509935.1
JX509936.1
JX509937.1
JX509938.1
JX509939.1
JX509940.1
JX513400.1
JX513401.1
JX513402.1
JX513403.1
JX513404.1
JX513405.1
JX513406.1
JX513889.1
JX513890.1
JX513891.1
JX513892.1
JX513893.1
JX513894.1
JX513895.1
JX513896.1
JX513897.1
JX513899.1
JX518532.1
JX524203.1
JX878672.1
JX878673.1
JX878674.1
JX878675.1
JX878676.1
JX878677.1
JX878678.1
JX878680.1
JX878681.1
JX878682.1
JX878683.1
JX878684.1
JX878685.1
JX878686.1
JX886032.1
JX886033.1
JX886035.1
JX886036.1
JX886038.1
JX886039.1
JX898902.1
JX898903.1
JX898904.1
JX899803.1
JX899804.1
JX899805.1
JX899806.1
JX905397.1
JX905398.1
JX905400.1
JX905401.1
JX905402.1
JX905404.1
JX905405.1
JX905406.1
JX905407.1
JX905408.1
JX905411.1
JX905412.1
JX905413.1
JX905414.1
JX905415.1
JX905416.1
JX905418.1
JX905419.1
JX905420.1
JX905421.1
JX905423.1
JX905426.1
JX905427.1
JX905428.1
JX905429.1
JX905430.1
JX960597.1
JX960598.1
JX960599.1
JX960600.1
JX960601.1
JX960602.1
JX960603.1
JX960604.1
JX960605.1
JX960606.1
JX960607.1
JX960608.1
JX960609.1
JX960610.1
JX960611.1
JX960612.1
JX960613.1
JX960614.1
JX960615.1
JX960616.1
JX960617.1
JX960618.1
JX960619.1
JX960620.1
JX960621.1
JX960622.1
JX960623.1
JX960624.1
JX960625.1
JX960626.1
JX960627.1
JX960628.1
JX960629.1
JX960630.1
JX960631.1
JX960632.1
JX960633.1
JX960634.1
JX960635.1
JX960636.1
JX960637.1
JX960638.1
JX960639.1
JX961665.1
JX961666.1
JX961667.1
JX961668.1
JX961669.1
JX961670.1
JX961671.1
JX961672.1
JX961673.1
JX961674.1
CY125910.1
CY125911.1
CY125912.1
CY125913.1
CY125915.1
CY125916.1
CY125917.1
CY125918.1
CY125920.1
CY125921.1
CY125923.1
CY125924.1
CY125925.1
CY125932.1
CY125936.1
CY125937.1
CY125938.1
HE806439.1
HE806441.1
HE806443.1
HE806445.1
HE806447.1
HE806449.1
JX507352.1
JX507353.1
JX507354.1
JX507355.1
JX507356.1
JX507357.1
JX507358.1
CY125822.1
CY125824.1
CY125825.1
CY125827.1
CY125828.1
CY125829.1
CY125830.1
CY125831.1
CY125832.1
CY125833.1
CY125835.1
CY125836.1
CY125837.1
CY125838.1
CY125840.1
CY125841.1
CY125843.1
CY125844.1
CY125845.1
CY125846.1
CY125847.1
CY125848.1
CY125849.1
CY125851.1
CY125852.1
CY125853.1
CY125854.1
CY125856.1
CY125857.1
CY125859.1
CY125860.1
CY125861.1
CY125862.1
CY125863.1
CY125864.1
CY125865.1
CY125867.1
CY125868.1
CY125869.1
CY125870.1
CY125872.1
CY125873.1
CY125875.1
CY125876.1
CY125877.1
CY125878.1
CY125879.1
CY125880.1
CY125881.1
CY125883.1
CY125884.1
CY125885.1
CY125886.1
CY125888.1
CY125889.1
CY125891.1
CY125892.1
CY125893.1
CY125894.1
CY125895.1
CY125896.1
CY125897.1
CY125899.1
CY125900.1
CY125901.1
CY125902.1
CY125903.1
CY125904.1
CY125905.1
CY125907.1
CY125908.1
CY125909.1
FR717336.1
FR717337.1
JN936416.1
JN936417.1
JN936418.1
JN936419.1
JN936420.1
JN936421.1
JN936422.1
JN936423.1
JN936424.1
JN936425.1
JN936426.1
JN936427.1
JN936428.1
JN936429.1
JN936430.1
JN936431.1
JN936432.1
JN936433.1
JN936434.1
JN936435.1
JN936436.1
JN936437.1
JN936438.1
JN936439.1
JN936440.1
JN936441.1
JN936442.1
HE983845.1
JX277553.1
JX458825.1
JX458826.1
JX458827.1
JX458828.1
JX458829.1
JX458830.1
JX458831.1
JX458832.1
JX458833.1
JX458834.1
JX458835.1
JX458836.1
JX458837.1
JX458838.1
JX458839.1
JX458840.1
JX458841.1
JX458842.1
JX458843.1
JX458844.1
JX458845.1
JX458846.1
JX458847.1
JX458848.1
JX458849.1
JX458850.1
JX458851.1
JX458852.1
JX458853.1
JX458854.1
JX458855.1
JX458856.1
JX458857.1
JX458858.1
JX487184.1
JX491648.1
JX503103.1
JX869492.1
JX869493.1
JX869494.1
JX869495.1
JX869496.1
JX869498.1
JX869499.1
JX869500.1
JX869501.1
JX869502.1
JX869573.1
JX869574.1
JX869575.1
JX875001.1
JX875002.1
JX875006.1
JX875007.1
JX875008.1
JX875009.1
JX875011.1
JX875012.1
JX875013.1
JX875015.1
JX875016.1
JX875017.1
JX875019.1
JX875020.1
JX875022.1
JX875023.1
JX875024.1
JX875026.1
JX875028.1
JX875029.1
JX875030.1
JX875032.1
JX875034.1
JX875035.1
JX875036.1
JX875037.1
JX875039.1
JX875040.1
JX875042.1
JX875043.1
JX875044.1
JX875045.1
JX875047.1
JX875048.1
JX875050.1
JX875051.1
JX875052.1
JX875054.1
JX875055.1
JX875056.1
JX879778.1
JX879779.1
JX879780.1
JX879781.1
JX879782.1
JX879783.1
JX879784.1
JX879785.1
JX879786.1
JX879787.1
JX879788.1
JX879789.1
JX879790.1
JX879791.1
AB600922.1
AB600923.1
AB600924.1
AB600925.1
AB600926.1
AB600927.1
AB600928.1
AB600929.1
AB600930.1
AB600931.1
AB600932.1
AB600933.1
AB600934.1
AB600935.1
AB600936.1
AB600937.1
AB600938.1
JQ715655.1
JQ715656.1
JQ715657.1
JQ715658.1
JQ715659.1
JQ898157.1
JQ898158.1
JQ898159.1
JQ929657.2
JX413104.1
JX413105.1
JX413106.1
JX413107.1
JX413108.1
JX413109.1
JX413110.1
JX444072.1
JX444073.1
JX498942.1
JX498943.1
JX498944.1
JX498945.1
JX498946.1
JX498947.1
JX498948.1
JX498949.1
JX498950.1
JX498951.1
JX498952.1
JX498953.1
JX498955.1
JX498958.1
JX498960.1
JX498961.1
JX498962.1
JX498964.1
JX498966.1
JX498967.1
JX498968.1
JX498969.1
JX499146.1
JX499147.1
JX499148.1
JX499149.1
JX499151.1
JX499152.1
JX499153.1
JX500694.1
JX500695.1
JX500696.1
JX500697.1
JX500698.1
JX500699.1
JX500700.1
JX500701.1
JX500702.1
JX500703.1
JX500704.1
JX500705.1
JX500706.1
JX500707.1
JX500708.1
JX500709.1
JX506730.1
JX507079.1
JX649952.1
JX857698.1
JX266866.1
JX266867.1
JX266868.1
JX266869.1
JX266870.1
JX266871.1
JX266872.1
JX266873.1
JX266874.1
JX266875.1
JX266876.1
JX266877.1
JX266878.1
JX266879.1
JX266880.1
JX266881.1
JX266882.1
JX266883.1
JX266884.1
JX266885.1
JX266886.1
JX266887.1
JX266888.1
JX266889.1
JX266890.1
JX266891.1
JX266892.1
JX266893.1
JX266894.1
JX266895.1
JX266896.1
JX266897.1
JX266898.1
JX266899.1
JX266900.1
JX266901.1
JX266902.1
JX266903.1
JX266904.1
JX266905.1
JX266906.1
JX266907.1
JX266908.1
JX266909.1
JX266910.1
JX266911.1
JX266912.1
JX266913.1
JX266914.1
JX266915.1
JX266916.1
JX266917.1
JX266918.1
JX266919.1
JX266920.1
JX266921.1
JX266922.1
JX266923.1
JX266924.1
JX266925.1
JX266926.1
JX266927.1
JX266928.1
JX266929.1
JX266930.1
JX266931.1
JX266932.1
JX266933.1
JX266934.1
JX266935.1
JX266936.1
JX266937.1
JX266938.1
JX266939.1
JX266940.1
JX266941.1
JX266942.1
JX266943.1
JX266944.1
JX266945.1
JX266946.1
JX266947.1
JX266948.1
JX266949.1
JX266950.1
JX266951.1
JX266952.1
JX266953.1
JX266954.1
JX266955.1
JX266956.1
JX424791.1
JX424792.1
JX424793.1
JX424794.1
JX424795.1
JX424796.1
JX424797.1
JX424798.1
JX424799.1
JX424800.1
JX424801.1
JX424802.1
JX424803.1
JX424806.1
JX424807.1
JX424808.1
JX424809.1
JX460805.1
JX486550.1
JX486551.1
JX486552.1
JX486553.1
JX486554.1
JX486555.1
JX486556.1
JX486557.1
JX535283.1
JX849294.1
JX849295.1
JX849296.1
JX849297.1
JX849298.1
JX849299.1
JX849300.1
JX849301.1
JX849304.1
JX849305.1
JX849306.1
JX849307.1
JX849308.1
JX849309.1
JX849311.1
JX849312.1
JX849313.1
JX849314.1
JX849315.1
JX849318.1
JX849319.1
JX849321.1
JX849322.1
JX849323.1
JX849324.1
JX849500.1
JX849504.1
JX849505.1
JX849506.1
JX849507.1
JX849508.1
JX849509.1
JX849510.1
JX849511.1
JX849512.1
JX849513.1
JX849514.1
JX849515.1
JX849516.1
JX849518.1
JX849519.1
JX849520.1
JX849521.1
JX849522.1
JX849523.1
JX849524.1
JX849525.1
JX849526.1
JX849527.1
JX849528.1
JX849529.1
JX849531.1
JX849532.1
JX849533.1
JX849534.1
JX849536.1
JX849537.1
JX849538.1
JX849539.1
JX849540.1
JX849541.1
JX849542.1
JX849543.1
JX849544.1
JX849545.1
JX849546.1
JX849547.1
JX849548.1
JX849549.1
JX849550.1
JX849551.1
JX849552.1
JX849553.1
JX849554.1
JX849555.1
JX849556.1
JX849557.1
JX849558.1
JX849559.1
JX849560.1
JX849561.1
JX849562.1
JX849563.1
JX849564.1
JX849565.1
JX849566.1
JX849567.1
JX849568.1
JX849569.1
JX849570.1
JX849571.1
JX849572.1
JX849573.1
JX849574.1
JX849575.1
JX849617.1
JX849618.1
JX849619.1
JX849620.1
JX849621.1
JX849622.1
JX849623.1
JX849624.1
JX849625.1
JX849626.1
JX849627.1
JX849628.1
JX849629.1
JX849630.1
JX849631.1
JX849633.1
JX849635.1
JX849637.1
JX849638.1
JX849639.1
JX849640.1
JX849641.1
JX849642.1
JX849643.1
JX849644.1
JX849646.1
JX849647.1
JX887877.1
JF443717.1
JF443718.1
JF443719.1
JF443720.1
JF443721.1
JF443722.1
JF443723.1
JF443724.1
JF443725.1
JF443726.1
JX459900.1
JX459901.1
JX459902.1
JX459903.1
JX459904.1
JX459905.1
JX459906.1
JX459907.1
JX459908.1
JX473838.1
JX473839.1
JX473840.1
JX473841.1
JX476084.1
JX476085.1
JX476086.1
JX476087.1
JX476088.1
JX476089.1
JX476090.1
JX476091.1
JX476092.1
JX476093.1
JX476094.1
JX476095.1
JX477805.1
JX489155.1
AB713527.1
AB713528.1
AB713529.1
AB713530.1
AB713531.1
AB713532.1
AB713856.1
AB713857.1
AB713858.1
AB713861.1
AB713862.1
AB713864.1
AB713866.1
AB713885.1
AB713890.1
AB755793.1
AB757800.1
AB757801.1
JN183933.1
JN183934.1
JN183935.1
JN183936.1
JN183938.1
JX459595.1
JX459596.1
JX459597.1
JX459598.1
JX459599.1
JX459600.1
JX459601.1
JX459602.1
JX459603.1
JX459604.1
JX459605.1
JX459606.1
JX459607.1
JX459608.1
JX459609.1
JX459610.1
JX459611.1
JX459612.1
JX459613.1
JX459614.1
JX459615.1
JX459616.1
JX459617.1
JX459618.1
JX459619.1
JX459620.1
JX459621.1
JX459622.1
JX459623.1
JX459624.1
JX459625.1
JX459626.1
JX459627.1
JX459628.1
JX459629.1
JX459630.1
JX459631.1
JX459632.1
JX459633.1
JX459634.1
JX459635.1
JX459636.1
JX459637.1
JX459638.1
JX459639.1
JX459640.1
JX459641.1
JX459642.1
JX459643.1
JX459644.1
JX459645.1
JX459646.1
JX459647.1
JX459648.1
JX459649.1
JX459650.1
JX459651.1
JX459652.1
JX459653.1
JX459654.1
JX459655.1
JX459656.1
JX459657.1
JX459658.1
JX459659.1
JX470760.1
JX473238.1
JX860641.1
JX860642.1
JX860643.1
JX860645.1
JX860646.1
JX860647.1
JX860648.1
JX860650.1
JX860652.1
JX860653.1
JX860655.1
JX860656.1
JX860658.1
JX860659.1
JX860661.1
JX860662.1
JX860664.1
JX860665.1
JX896318.1
JX896319.1
JX896320.1
JX896321.1
JX896322.1
AB704796.1
AB704797.1
AB704798.1
AB704799.1
AB704800.1
AB704801.1
AB704804.1
AB704805.1
AB704806.1
AB704807.1
AB704808.1
AB704809.1
AB704812.1
AB704813.1
AB704814.1
AB704815.1
AB704816.1
AB704817.1
AB704820.1
AB704821.1
AB704822.1
AB704823.1
AB704824.1
AB704825.1
AB704828.1
AB704829.1
AB704830.1
AB704831.1
AB704832.1
AB704833.1
AB704836.1
AB704837.1
AB704838.1
AB704839.1
AB704840.1
AB704841.1
AB704844.1
AB704845.1
AB704846.1
AB704847.1
AB704848.1
AB704849.1
AB704852.1
AB704853.1
AB704854.1
AB704855.1
AB704856.1
AB704857.1
HE654123.1
HE654124.1
HE654127.1
JN596587.1
JN596588.1
JN882284.1
JN882285.1
JN882286.1
JN882287.1
JF966384.1
JN408834.1
JQ943579.1
JQ943580.2
JQ989266.1
JQ989267.1
JQ989268.1
JQ989269.1
JQ989270.1
JQ989271.1
JQ989272.1
JQ989273.1
JX441355.1
JX446299.1
JX446300.1
JX446301.1
JX446302.1
JX446303.1
JX446304.1
JX446305.1
JX446306.1
JX453331.1
JX472005.1
JX472006.1
JX472007.1
JX472008.1
JX472009.1
JX472010.1
JX472011.1
JX472012.1
JX472013.1
JX472278.1
JX472279.1
JX535296.1
JX535297.1
HF542107.1
JQ991010.1
JX100809.1
JX100810.1
JX100811.1
JX100812.1
JX100813.1
JX100814.1
JX286592.1
JX286593.1
JX286594.1
JX286596.1
JX286597.1
JX286598.1
JX308801.1
JX392950.1
JX392951.1
JX392952.1
JX392953.1
JX392954.1
JX392955.1
JX392956.1
JX392957.1
JX392958.1
JX392959.1
JX392960.1
JX392961.1
JX392962.1
JX392963.1
JX392964.1
JX392965.1
JX392966.1
JX392967.1
JX392968.1
JX392969.1
JX392970.1
JX392971.1
JX392972.1
JX392973.1
JX392974.1
JX392975.1
JX392976.1
JX392977.1
JX392978.1
JX392979.1
JX392980.1
JX443646.1
JX448368.1
JX480861.1
JX485426.1
JX485427.1
JX485428.1
JX485429.1
JX485431.1
JX485432.1
JX485433.1
JX678966.1
JX678967.1
JX826511.1
JX826512.1
JX826513.1
JX826515.1
JX826516.1
JX826576.1
JX826577.1
JX826578.1
JX826579.1
JX826580.1
JX826581.1
JX826582.1
JX826583.1
JX826584.1
JX826585.1
JX826586.1
JX827390.1
JX827391.1
JX827392.1
JX843272.1
JX843273.1
JX843274.1
JX843275.1
JX843276.1
JX843277.1
JX843278.1
JX843279.1
JX843280.1
JX843281.1
JX844128.1
JX844129.1
JX844130.1
JX844131.1
JX844132.1
JX844133.1
JX844135.1
JX844136.1
JX844138.1
JX844139.1
JX844141.1
JX844142.1
JX844143.2
JX844144.2
JX844145.2
JX844146.2
JX844147.2
JX844148.2
JX844149.2
JX853749.1
JX853750.1
JX853751.1
JX853811.1
JX853812.1
JX853813.1
JX879087.1
HE802704.1
HE802705.1
HE802706.1
HE802707.1
HE802708.1
HE802709.1
HE802712.1
HE802713.1
HE802714.1
HE802715.1
HE802716.1
HE802717.1
HE802720.1
HE802721.1
HE802722.1
HE802723.1
HE802724.1
HE802725.1
HE802728.1
HE802729.1
HE802730.1
HE802731.1
HE802732.1
HE802733.1
HE802736.1
HE802737.1
HE802738.1
HE802739.1
HE802740.1
HE802741.1
JN674402.1
JN674403.1
JN674404.1
JN674405.1
JN674406.1
JN674407.1
JN674408.1
JN674409.1
JX258843.1
JX476032.1
JX476033.1
JX476034.1
JX476035.1
JX476036.1
JX476037.1
JX489166.1
JX499186.1
JX565562.1
JX565563.1
JX565564.1
JX565565.1
JX565566.1
JX565567.1
JX565568.1
JX565569.1
JX565570.1
JX565571.1
JX565572.1
JX565573.1
JX565574.1
JX565575.1
JX565576.1
JX565577.1
JX565578.1
JX565579.1
JX565580.1
JX565581.1
JX565582.1
JX565583.1
JX565584.1
JX891655.1
JX891656.1
JX891657.1
JX891658.1
JX891659.1
JX891660.1
JX891661.1
JX891662.1
JX891663.1
JX891664.1
JX891665.1
JX898909.1
AM408588.1
AM887765.1
JX457341.1
JX457342.1
JX462616.1
JX462617.1
JX462618.1
JX462619.1
JX462620.1
JX462621.1
JX462622.1
JX462623.1
JX462624.1
JX462625.1
JX462626.1
JX469119.1
JX470186.1
JX839965.1
AB753441.1
AB753442.1
AB753443.1
AB753444.1
AB753445.1
AB753446.1
AB753447.1
AB753448.1
AB753449.1
AB753462.1
AB753463.1
AB753464.1
AB753465.1
AB753466.1
AB753467.1
AB753468.1
AB753469.1
AB753470.1
AB753471.1
AB753472.1
AB753473.1
AB753474.1
AB753475.1
AB753476.1
AB753477.1
AB753478.1
AB753479.1
AB753480.1
AB753481.1
AB753482.1
AB753483.1
AB753484.1
AB753485.1
AB753486.1
AB753487.1
GU455382.1
GU455383.1
JQ041387.1
JQ041388.1
JQ041389.1
JQ041390.1
JQ041391.1
JQ041392.1
JQ041393.1
JQ041394.1
JQ041395.1
JQ041396.1
JQ041397.1
JQ041398.1
JQ041399.1
JQ041400.1
JQ041401.1
JQ041402.1
JQ041403.1
JQ041404.1
JQ041405.1
JQ041406.1
JQ041407.1
JQ041408.1
JQ041409.1
JQ041410.1
JX262215.1
JX262216.1
JX262217.1
JX262218.1
JX262219.1
JX262220.1
JX262221.1
JX262222.1
JX262223.1
JX262224.1
JX262225.1
JQ406844.1
JQ406845.1
JQ406846.1
JQ895543.1
JQ895544.1
JQ895545.1
JQ895546.1
JQ895547.1
JQ895548.1
JQ895549.1
JQ895550.1
JQ895551.1
JQ895552.1
JQ895553.1
JQ895554.1
JQ895555.1
JQ895556.1
JX144270.1
JX144271.1
JX144272.1
JX144273.1
JX144274.1
JX144275.1
JX144276.1
JX144277.1
JX144278.1
JX144279.1
JX144280.1
JX144281.1
JX144282.1
JX144283.1
JX144284.1
JX144285.1
JX144286.1
JX144287.1
JX144288.1
JX144289.1
JX144290.1
JX144291.1
JX144292.1
JX144293.1
JX144294.1
JX144295.1
JX144296.1
JX144297.1
JX181814.1
JX181815.1
JX181816.1
JX181817.1
JX181818.1
JX181819.1
JX181822.1
JX181823.1
JX181824.1
JX181825.1
JX181828.1
JX181829.1
JX182371.1
JX296113.1
JX445152.1
JX445153.1
JX445154.1
JX445155.1
JX445156.1
JX445157.1
JX445158.1
JX445159.1
JX445160.1
JX445161.1
JX445162.1
JX445163.1
JX445164.1
JX445165.1
JX445166.1
JX445167.1
JX445168.1
JX445169.1
JX448369.1
JX448370.1
JX448371.1
JX448372.1
JX448373.1
JX453453.1
JX453454.1
JX457329.1
JX457330.1
JX458953.1
JX458954.1
JX458955.1
JX458956.1
JX458957.1
JX458958.1
JX458959.1
JX458960.1
JX458961.1
JX458962.1
JX458963.1
JX458964.1
JX458965.1
JX458966.1
JX458967.1
JX458968.1
JX486087.1
JX486088.1
JX560521.1
JX560968.1
JX570638.1
JX570639.1
JX570640.1
JX570641.1
JX570642.1
JX570643.1
JX570644.1
JX570645.1
JX570646.1
JX570647.1
JX570648.1
JX570649.1
JX570650.1
JX570651.1
JX570652.1
JX570653.1
JX570654.1
JX570655.1
JX867715.1
JX908640.1
JQ234966.1
JQ423939.1
JQ692088.1
JQ692595.1
JQ692596.1
JQ864080.1
JX393301.1
JX393302.1
JX456637.1
JX456638.1
JX456639.1
JX456640.1
JX456641.1
JX456642.1
JX456643.1
JX456644.1
JX501670.1
JX501671.1
JN654458.1
JN654459.1
JN660150.1
JQ837877.1
JQ837878.1
JQ837879.1
JQ837880.1
JQ837881.1
JQ837883.1
JQ837884.1
JQ837885.1
JQ954721.1
JQ954722.1
JQ954723.1
JQ954724.1
JQ954725.1
JQ954726.1
JQ954727.1
JQ954728.1
JQ954729.1
JQ954730.1
JQ954731.1
JQ954732.1
JQ954733.1
JQ954734.1
JQ954735.1
JQ954736.1
JQ975058.1
JQ975059.1
JQ975060.1
JQ975061.1
JQ975062.1
JQ975063.1
JQ975064.1
JQ975065.1
JQ975066.1
JQ975067.1
JQ975068.1
JQ975069.1
JQ975070.1
JQ975071.1
JQ975072.1
JQ975073.1
JQ975074.1
JQ975075.1
JQ975076.1
JQ975077.1
JQ975078.1
JQ975079.1
JQ975080.1
JQ975081.1
JQ975082.1
JQ975083.1
JQ975084.1
JQ975085.1
JQ975086.1
JQ975087.1
JQ975088.1
JQ975089.1
JQ975090.1
JQ975091.1
JQ975092.1
JQ975093.1
JQ975094.1
JQ975095.1
JQ975096.1
JQ975097.1
JX186997.1
JX522537.1
JQ751014.1
JQ751015.1
JQ751016.1
JQ751017.1
JQ751018.1
JQ751019.1
JQ751020.1
JQ751021.1
JQ751022.1
JQ751023.1
JQ751024.1
JQ751025.1
JQ751026.1
JQ751027.1
JQ751028.1
JQ751029.1
JQ751030.1
JQ751031.1
JQ751032.1
JQ751033.1
JQ751034.1
JQ751035.1
JQ751036.1
JQ751037.1
JQ751038.1
JQ751039.1
JQ751040.1
JQ751041.1
JQ751042.1
JQ751043.1
JQ751044.1
JQ751045.1
JQ751046.1
JQ751047.1
JQ751048.1
JQ751049.1
JQ751050.1
JQ751051.1
JQ751052.1
JQ751053.1
JQ751054.1
JQ751055.1
JX270684.1
JX270685.1
JX403941.1
JX403942.1
JX433019.1
JX433020.1
JX434049.1
JX434050.1
JX434051.1
JX434052.1
JX434053.1
JX434054.1
JX434055.1
JX434056.1
JX434057.1
JX434058.1
JX434059.1
JX434060.1
JX434061.1
JX434062.1
JX434063.1
JX434064.1
JX434065.1
JX434066.1
JX434067.1
JX434068.1
JX434069.1
JX434070.1
JX434071.1
JX434072.1
JX434073.1
JX434074.1
JX434075.1
JX434076.1
JX434077.1
JX434078.1
JX434079.1
JX434080.1
JX434081.1
JX434082.1
JX434083.1
JX434084.1
JX434085.1
JX435298.1
JX435299.1
JX435300.1
JX435301.1
JX435302.1
JX435303.1
JX435304.1
JX435305.1
JX436328.1
JX436329.1
JX436330.1
JX436331.1
JX436472.1
JX436473.1
JX445150.1
JX445151.1
JX446645.1
JX446646.1
JX446647.1
JX446648.1
JX446649.1
JX446650.1
JX446651.1
JX446652.1
JX446653.1
JX446654.1
JX446655.1
JX446656.1
JX446657.1
JX446658.1
JX446659.1
JX446660.1
JX446661.1
JX446662.1
JX446663.1
JX446664.1
JX446665.1
JX446666.1
JX446667.1
JX446668.1
JX446669.1
JX446670.1
JX446671.1
JX446672.1
JX446673.1
JX446674.1
JX446675.1
JX446676.1
JX446677.1
JX446678.1
JX446679.1
JX446680.1
JX446681.1
JX446682.1
JX446683.1
JX446684.1
JX446685.1
JX446686.1
JX446687.1
JX446688.1
JX446689.1
JX446690.1
JX446691.1
JX446692.1
JX446693.1
JX446694.1
JX446695.1
JX446696.1
JX446697.1
JX446698.1
JX446699.1
JX446700.1
JX446701.1
JX446702.1
JX446703.1
JX446704.1
JX446705.1
JX446706.1
JX446707.1
JX446708.1
JX446709.1
JX446710.1
JX446711.1
JX446712.1
JX446713.1
JX446714.1
JX446715.1
JX446716.1
JX446717.1
JX446718.1
JX446719.1
JX446720.1
JX446721.1
JX446722.1
JX446723.1
JX446724.1
JX446725.1
JX446726.1
JX446727.1
JX446728.1
JX446729.1
JX446730.1
JX446731.1
JX446732.1
JX446733.1
JX446734.1
JX446735.1
JX446736.1
JX446737.1
JX446738.1
JX446739.1
JX446740.1
JX446741.1
JX446742.1
JX446743.1
JX446744.1
JX446745.1
JX446746.1
JX446747.1
JX446748.1
JX446749.1
JX446750.1
JX446751.1
JX446752.1
JX446753.1
JX446754.1
JX446755.1
JX446756.1
JX446757.1
JX446758.1
JX446759.1
JX446760.1
JX446761.1
JX446762.1
JX446763.1
JX446764.1
JX446765.1
JX446766.1
JX446767.1
JX446768.1
JX446769.1
JX446770.1
JX446771.1
JX446772.1
JX446773.1
JX446774.1
JX446775.1
JX446776.1
JX446777.1
JX446778.1
JX446779.1
JX446780.1
JX446781.1
JX446782.1
JX446783.1
JX446784.1
JX446785.1
JX446786.1
JX446787.1
JX446788.1
JX446789.1
JX446790.1
JX446791.1
JX446792.1
JX446793.1
JX446794.1
JX446795.1
JX446796.1
JX446797.1
JX446798.1
JX446799.1
JX446800.1
JX446801.1
JX446802.1
JX446803.1
JX446804.1
JX446805.1
JX446806.1
JX446807.1
JX446808.1
JX446809.1
JX446810.1
JX446811.1
JX446812.1
JX446813.1
JX446814.1
JX446815.1
JX446816.1
JX446817.1
JX446818.1
JX446819.1
JX446820.1
JX446821.1
JX446822.1
JX446823.1
JX446824.1
JX446825.1
JX446826.1
JX446827.1
JX446828.1
JX446829.1
JX446830.1
JX446831.1
JX446832.1
JX446833.1
JX446834.1
JX446835.1
JX446836.1
JX446837.1
JX446838.1
JX446839.1
JX446840.1
JX446841.1
JX446842.1
JX446843.1
JX446844.1
JX446845.1
JX446846.1
JX446847.1
JX446848.1
JX446849.1
JX446850.1
JX446851.1
JX446852.1
JX446853.1
JX446854.1
JX446855.1
JX446856.1
JX446857.1
JX446858.1
JX446859.1
JX446860.1
JX446861.1
JX446862.1
JX446863.1
JX446864.1
JX446865.1
JX446866.1
JX446867.1
JX446868.1
JX446869.1
JX446870.1
JX446871.1
JX446872.1
JX446873.1
JX446874.1
JX446875.1
JX446876.1
JX446877.1
JX446878.1
JX446879.1
JX446880.1
JX446881.1
JX446882.1
JX446883.1
JX446884.1
JX446885.1
JX446886.1
JX446887.1
JX446888.1
JX446889.1
JX446890.1
JX446891.1
JX446892.1
JX446893.1
JX446894.1
JX446895.1
JX446896.1
JX446897.1
JX446898.1
JX446899.1
JX446900.1
JX446901.1
JX446902.1
JX446903.1
JX446904.1
JX446905.1
JX446906.1
JX446907.1
JX446908.1
JX446909.1
JX446910.1
JX446911.1
JX446912.1
JX446913.1
JX446914.1
JX446915.1
JX446916.1
JX446917.1
JX446918.1
JX446919.1
JX446920.1
JX446921.1
JX446922.1
JX446923.1
JX446924.1
JX446925.1
JX446926.1
JX446927.1
JX446928.1
JX446929.1
JX446930.1
JX446931.1
JX446932.1
JX446933.1
JX446934.1
JX446935.1
JX446936.1
JX446937.1
JX446938.1
JX446939.1
JX446940.1
JX446941.1
JX446942.1
JX446943.1
JX446944.1
JX446945.1
JX446946.1
JX446947.1
JX446948.1
JX446949.1
JX446950.1
JX446951.1
JX446952.1
JX446953.1
JX446954.1
JX446955.1
JX446956.1
JX446957.1
JX446958.1
JX446959.1
JX446960.1
JX446961.1
JX446962.1
JX446963.1
JX446964.1
JX446965.1
JX446966.1
JX446967.1
JX446968.1
JX446969.1
JX446970.1
JX446971.1
JX446972.1
JX446973.1
JX446974.1
JX446975.1
JX446976.1
JX446977.1
JX446978.1
JX446979.1
JX446980.1
JX446981.1
JX446982.1
JX446983.1
JX446984.1
JX446985.1
JX446986.1
JX446987.1
JX446988.1
JX446989.1
JX446990.1
JX446991.1
JX446992.1
JX446993.1
JX446994.1
JX446995.1
JX446996.1
JX446997.1
JX446998.1
JX446999.1
JX447000.1
JX447001.1
JX447002.1
JX447003.1
JX447004.1
JX447005.1
JX447006.1
JX447007.1
JX447008.1
JX447009.1
JX447010.1
JX447011.1
JX447012.1
JX447013.1
JX447014.1
JX447015.1
JX447016.1
JX447017.1
JX447018.1
JX447019.1
JX447020.1
JX447021.1
JX447022.1
JX447023.1
JX447024.1
JX447025.1
JX447026.1
JX447027.1
JX447028.1
JX447029.1
JX447030.1
JX447031.1
JX447032.1
JX447033.1
JX447034.1
JX447035.1
JX447036.1
JX447037.1
JX447038.1
JX447039.1
JX447040.1
JX447041.1
JX447042.1
JX447043.1
JX447044.1
JX447045.1
JX447046.1
JX447047.1
JX447048.1
JX447049.1
JX447050.1
JX447051.1
JX447052.1
JX447053.1
JX447054.1
JX447055.1
JX447056.1
JX447057.1
JX447058.1
JX447059.1
JX447060.1
JX447061.1
JX447062.1
JX447063.1
JX447064.1
JX447065.1
JX447066.1
JX447067.1
JX447068.1
JX447069.1
JX447070.1
JX447071.1
JX447072.1
JX447073.1
JX447074.1
JX447075.1
JX447076.1
JX447077.1
JX447078.1
JX447079.1
JX447080.1
JX447081.1
JX447082.1
JX447083.1
JX447084.1
JX447085.1
JX447086.1
JX447087.1
JX447088.1
JX447089.1
JX447090.1
JX447091.1
JX447092.1
JX447093.1
JX447094.1
JX447095.1
JX447096.1
JX447097.1
JX447098.1
JX447099.1
JX447100.1
JX447101.1
JX447102.1
JX447103.1
JX447104.1
JX447105.1
JX447106.1
JX447107.1
JX447108.1
JX447109.1
JX447110.1
JX447111.1
JX447112.1
JX447113.1
JX447114.1
JX447115.1
JX447116.1
JX447117.1
JX447118.1
JX447119.1
JX447120.1
JX447121.1
JX447122.1
JX447123.1
JX447124.1
JX447125.1
JX447126.1
JX447127.1
JX447128.1
JX447129.1
JX447130.1
JX447131.1
JX447132.1
JX447133.1
JX447134.1
JX447135.1
JX447136.1
JX447137.1
JX447138.1
JX447139.1
JX447140.1
JX447141.1
JX447142.1
JX447143.1
JX447144.1
JX447145.1
JX447146.1
JX447147.1
JX447148.1
JX447149.1
JX447150.1
JX447151.1
JX447152.1
JX447153.1
JX447154.1
JX447155.1
JX447156.1
JX447157.1
JX447158.1
JX447159.1
JX447160.1
JX447161.1
JX447162.1
JX447163.1
JX447164.1
JX447165.1
JX447166.1
JX447167.1
JX447168.1
JX447169.1
JX447170.1
JX447171.1
JX447172.1
JX447173.1
JX447174.1
JX447175.1
JX447176.1
JX447177.1
JX447178.1
JX447179.1
JX447180.1
JX447181.1
JX447182.1
JX447183.1
JX447184.1
JX447185.1
JX447186.1
JX447187.1
JX447188.1
JX447189.1
JX447190.1
JX447191.1
JX447192.1
JX447193.1
JX447194.1
JX447195.1
JX447196.1
JX447197.1
JX447198.1
JX447199.1
JX447200.1
JX447201.1
JX447202.1
JX447203.1
JX447204.1
JX447205.1
JX447206.1
JX447207.1
JX447208.1
JX447209.1
JX447210.1
JX447211.1
JX447212.1
JX447213.1
JX447214.1
JX447215.1
JX447216.1
JX447217.1
JX447218.1
JX447219.1
JX447220.1
JX447221.1
JX447222.1
JX447223.1
JX447224.1
JX447225.1
JX447226.1
JX447227.1
JX447228.1
JX447229.1
JX447230.1
JX447231.1
JX447232.1
JX447233.1
JX447234.1
JX447235.1
JX447236.1
JX447237.1
JX447238.1
JX447239.1
JX447240.1
JX447241.1
JX447242.1
JX447243.1
JX447244.1
JX447245.1
JX447246.1
JX447247.1
JX447248.1
JX447249.1
JX447250.1
JX447251.1
JX447252.1
JX447253.1
JX447254.1
JX447255.1
JX447256.1
JX447257.1
JX447258.1
JX447259.1
JX447260.1
JX447261.1
JX447262.1
JX447263.1
JX447264.1
JX447265.1
JX447266.1
JX447267.1
JX447268.1
JX447269.1
JX447270.1
JX447271.1
JX447272.1
JX447273.1
JX447274.1
JX447275.1
JX447276.1
JX447277.1
JX447278.1
JX447279.1
JX447280.1
JX447281.1
JX447282.1
JX447283.1
JX447284.1
JX447285.1
JX447286.1
JX447287.1
JX447288.1
JX447289.1
JX447290.1
JX447291.1
JX447292.1
JX447293.1
JX447294.1
JX447295.1
JX447296.1
JX447297.1
JX447298.1
JX447299.1
JX447300.1
JX447301.1
JX447302.1
JX447303.1
JX447304.1
JX447305.1
JX447306.1
JX447307.1
JX447308.1
JX447309.1
JX447310.1
JX447311.1
JX447312.1
JX447313.1
JX447314.1
JX447315.1
JX447316.1
JX447317.1
JX447318.1
JX447319.1
JX447320.1
JX447321.1
JX447322.1
JX447323.1
JX447324.1
JX447325.1
JX447326.1
JX447327.1
JX447328.1
JX447329.1
JX447330.1
JX447331.1
JX447332.1
JX447333.1
JX447334.1
JX447335.1
JX447336.1
JX447337.1
JX447338.1
JX447339.1
JX447340.1
JX447341.1
JX447342.1
JX447343.1
JX447344.1
JX447345.1
JX447346.1
JX447347.1
JX447348.1
JX447349.1
JX447350.1
JX447351.1
JX447352.1
JX447353.1
JX447354.1
JX447355.1
JX447356.1
JX447357.1
JX447358.1
JX447359.1
JX447360.1
JX447361.1
JX447362.1
JX447363.1
JX447364.1
JX447365.1
JX447366.1
JX447367.1
JX447368.1
JX447369.1
JX447370.1
JX447371.1
JX447372.1
JX447373.1
JX447374.1
JX447375.1
JX447376.1
JX447377.1
JX447378.1
JX447379.1
JX447380.1
JX447381.1
JX447382.1
JX447383.1
JX447384.1
JX447385.1
JX447386.1
JX447387.1
JX447388.1
JX447389.1
JX447390.1
JX447391.1
JX447392.1
JX447393.1
JX447394.1
JX447395.1
JX447396.1
JX447397.1
JX447398.1
JX447399.1
JX447400.1
JX447401.1
JX447402.1
JX447403.1
JX447404.1
JX447405.1
JX447406.1
JX447407.1
JX447408.1
JX447409.1
JX447410.1
JX447411.1
JX447412.1
JX447413.1
JX447414.1
JX447415.1
JX447416.1
JX447417.1
JX447418.1
JX447419.1
JX447420.1
JX447421.1
JX447422.1
JX447423.1
JX447424.1
JX447425.1
JX447426.1
JX447427.1
JX447428.1
JX447429.1
JX447430.1
JX447431.1
JX447432.1
JX447433.1
JX447434.1
JX447435.1
JX447436.1
JX447437.1
JX447438.1
JX447439.1
JX447440.1
JX447441.1
JX447442.1
JX447443.1
JX447444.1
JX447445.1
JX447446.1
JX447447.1
JX447448.1
JX447449.1
JX447450.1
JX447451.1
JX447452.1
JX447453.1
JX447454.1
JX447455.1
JX447456.1
JX447457.1
JX447458.1
JX447459.1
JX447460.1
JX447461.1
JX447462.1
JX447463.1
JX447464.1
JX447465.1
JX447466.1
JX447467.1
JX447468.1
JX447469.1
JX447470.1
JX447471.1
JX447472.1
JX447473.1
JX447474.1
JX447475.1
JX447476.1
JX447477.1
JX447478.1
JX447479.1
JX447480.1
JX447481.1
JX447482.1
JX447483.1
JX447484.1
JX447485.1
JX447486.1
JX447487.1
JX447488.1
JX447489.1
JX447490.1
JX447491.1
JX447492.1
JX447493.1
JX447494.1
JX447495.1
JX447496.1
JX447497.1
JX447498.1
JX447499.1
JX447500.1
JX447501.1
JX447502.1
JX447503.1
JX447504.1
JX447505.1
JX447506.1
JX447507.1
JX447508.1
JX447509.1
JX447510.1
JX447511.1
JX447512.1
JX447513.1
JX447514.1
JX447515.1
JX447516.1
JX447517.1
JX447518.1
JX447519.1
JX447520.1
JX447521.1
JX447522.1
JX447523.1
JX447524.1
JX447525.1
JX447526.1
JX447527.1
JX447528.1
JX447529.1
JX447530.1
JX447531.1
JX447532.1
JX447533.1
JX447534.1
JX447535.1
JX447536.1
JX447537.1
JX447538.1
JX447539.1
JX447540.1
JX447541.1
JX447542.1
JX447543.1
JX447544.1
JX447545.1
JX447546.1
JX447547.1
JX447548.1
JX447549.1
JX447550.1
JX447551.1
JX447552.1
JX447553.1
JX447554.1
JX447555.1
JX447556.1
JX447557.1
JX447558.1
JX447559.1
JX447560.1
JX447561.1
JX447562.1
JX447563.1
JX447564.1
JX447565.1
JX447566.1
JX447567.1
JX447568.1
JX447569.1
JX447570.1
JX447571.1
JX447572.1
JX447573.1
JX447574.1
JX447575.1
JX447576.1
JX447577.1
JX447578.1
JX447579.1
JX447580.1
JX447581.1
JX447582.1
JX447583.1
JX447584.1
JX447585.1
JX447586.1
JX447587.1
JX447588.1
JX447589.1
JX447590.1
JX447591.1
JX447592.1
JX447593.1
JX447594.1
JX447595.1
JX447596.1
JX447597.1
JX447598.1
JX447599.1
JX447600.1
JX447601.1
JX447602.1
JX447603.1
JX447604.1
JX447605.1
JX447606.1
JX447607.1
JX447608.1
JX447609.1
JX447610.1
JX447611.1
JX447612.1
JX447613.1
JX447614.1
JX447615.1
JX447616.1
JX447617.1
JX447618.1
JX447619.1
JX447620.1
JX447621.1
JX447622.1
JX447623.1
JX447624.1
JX447625.1
JX447626.1
JX447627.1
JX447628.1
JX447629.1
JX447630.1
JX447631.1
JX447632.1
JX447633.1
JX447634.1
JX447635.1
JX447636.1
JX447637.1
JX447638.1
JX447639.1
JX447640.1
JX447641.1
JX447642.1
JX447643.1
JX447644.1
JX447645.1
JX447646.1
JX447647.1
JX447648.1
JX447649.1
JX447650.1
JX447651.1
JX447652.1
JX447653.1
JX447654.1
JX447655.1
JX447656.1
JX447657.1
JX447658.1
JX447659.1
JX447660.1
JX447661.1
JX447662.1
JX447663.1
JX447664.1
JX447665.1
JX447666.1
JX447667.1
JX447668.1
JX447669.1
JX447670.1
JX447671.1
JX447672.1
JX447673.1
JX447674.1
JX447675.1
JX447676.1
JX447677.1
JX447678.1
JX447679.1
JX447680.1
JX447681.1
JX447682.1
JX447683.1
JX447684.1
JX447685.1
JX447686.1
JX447687.1
JX447688.1
JX447689.1
JX447690.1
JX447691.1
JX447692.1
JX447693.1
JX447694.1
JX447695.1
JX447696.1
JX447697.1
JX447698.1
JX447699.1
JX447700.1
JX447701.1
JX447702.1
JX447703.1
JX447704.1
JX447705.1
JX447706.1
JX447707.1
JX447708.1
JX447709.1
JX447710.1
JX447711.1
JX447712.1
JX447713.1
JX447714.1
JX447715.1
JX447716.1
JX447717.1
JX447718.1
JX447719.1
JX447720.1
JX447721.1
JX447722.1
JX447723.1
JX447724.1
JX447725.1
JX447726.1
JX447727.1
JX447728.1
JX447729.1
JX447730.1
JX447731.1
JX447732.1
JX447733.1
JX447734.1
JX447735.1
JX447736.1
JX447737.1
JX447738.1
JX447739.1
JX447740.1
JX447741.1
JX447742.1
JX447743.1
JX447744.1
JX447745.1
JX447746.1
JX447747.1
JX447748.1
JX447749.1
JX447750.1
JX447751.1
JX447752.1
JX447753.1
JX447754.1
JX447755.1
JX447756.1
JX447757.1
JX447758.1
JX447759.1
JX447760.1
JX447761.1
JX447762.1
JX447763.1
JX447764.1
JX447765.1
JX447766.1
JX447767.1
JX447768.1
JX447769.1
JX447770.1
JX447771.1
JX447772.1
JX447773.1
JX447774.1
JX447775.1
JX447776.1
JX447777.1
JX447778.1
JX447779.1
JX447780.1
JX447781.1
JX447782.1
JX447783.1
JX447784.1
JX447785.1
JX447786.1
JX447787.1
JX447788.1
JX447789.1
JX447790.1
JX447791.1
JX447792.1
JX447793.1
JX447794.1
JX447795.1
JX447796.1
JX447797.1
JX447798.1
JX447799.1
JX447800.1
JX447801.1
JX447802.1
JX447803.1
JX447804.1
JX447805.1
JX447806.1
JX447807.1
JX447808.1
JX447809.1
JX447810.1
JX447811.1
JX447812.1
JX447813.1
JX447814.1
JX447815.1
JX447816.1
JX447817.1
JX447818.1
JX447819.1
JX447820.1
JX447821.1
JX447822.1
JX447823.1
JX447824.1
JX447825.1
JX447826.1
JX447827.1
JX447828.1
JX447829.1
JX447830.1
JX447831.1
JX447832.1
JX447833.1
JX447834.1
JX447835.1
JX447836.1
JX447837.1
JX447838.1
JX447839.1
JX447840.1
JX447841.1
JX447842.1
JX447843.1
JX447844.1
JX447845.1
JX447846.1
JX447847.1
JX447848.1
JX447849.1
JX447850.1
JX447851.1
JX447852.1
JX447853.1
JX447854.1
JX447855.1
JX447856.1
JX447857.1
JX447858.1
JX447859.1
JX447860.1
JX447861.1
JX447862.1
JX447863.1
JX447864.1
JX447865.1
JX447866.1
JX447867.1
JX447868.1
JX447869.1
JX447870.1
JX447871.1
JX447872.1
JX447873.1
JX447874.1
JX447875.1
JX447876.1
JX447877.1
JX447878.1
JX447879.1
JX447880.1
JX447881.1
JX447882.1
JX447883.1
JX447884.1
JX447885.1
JX447886.1
JX447887.1
JX447888.1
JX447889.1
JX447890.1
JX447891.1
JX447892.1
JX447893.1
JX447894.1
JX447895.1
JX447896.1
JX447897.1
JX447898.1
JX447899.1
JX447900.1
JX447901.1
JX447902.1
JX447903.1
JX447904.1
JX447905.1
JX447906.1
JX447907.1
JX447908.1
JX447909.1
JX447910.1
JX447911.1
JX447912.1
JX447913.1
JX447914.1
JX447915.1
JX447916.1
JX447917.1
JX447918.1
JX447919.1
JX447920.1
JX447921.1
JX447922.1
JX447923.1
JX447924.1
JX447925.1
JX447926.1
JX447927.1
JX447928.1
JX447929.1
JX447930.1
JX447931.1
JX447932.1
JX447933.1
JX447934.1
JX447935.1
JX447936.1
JX447937.1
JX447938.1
JX447939.1
JX447940.1
JX447941.1
JX447942.1
JX447943.1
JX447944.1
JX447945.1
JX447946.1
JX447947.1
JX447948.1
JX447949.1
JX447950.1
JX447951.1
JX447952.1
JX447953.1
JX447954.1
JX447955.1
JX447956.1
JX447957.1
JX447958.1
JX447959.1
JX447960.1
JX447961.1
JX447962.1
JX447963.1
JX447964.1
JX447965.1
JX447966.1
JX447967.1
JX447968.1
JX447969.1
JX447970.1
JX447971.1
JX447972.1
JX447973.1
JX447974.1
JX447975.1
JX447976.1
JX447977.1
JX447978.1
JX447979.1
JX447980.1
JX447981.1
JX447982.1
JX447983.1
JX447984.1
JX447985.1
JX447986.1
JX447987.1
JX447988.1
JX447989.1
JX447990.1
JX447991.1
JX447992.1
JX447993.1
JX447994.1
JX447995.1
JX447996.1
JX447997.1
JX447998.1
JX447999.1
JX448000.1
JX448001.1
JX448002.1
JX448003.1
JX448004.1
JX448005.1
JX448006.1
JX448007.1
JX448008.1
JX448009.1
JX448010.1
JX448011.1
JX448012.1
JX448013.1
JX448014.1
JX448015.1
JX448016.1
JX448017.1
JX448018.1
JX448019.1
JX448020.1
JX448021.1
JX448022.1
JX448023.1
JX448024.1
JX448025.1
JX448026.1
JX448027.1
JX448028.1
JX448029.1
JX448030.1
JX448031.1
JX448032.1
JX448033.1
JX448034.1
JX448035.1
JX448036.1
JX448037.1
JX448038.1
JX448039.1
JX448040.1
JX448041.1
JX448042.1
JX448043.1
JX448044.1
JX448045.1
JX448046.1
JX448047.1
JX448048.1
JX448049.1
JX448050.1
JX448051.1
JX448052.1
JX448053.1
JX448054.1
JX448055.1
JX448056.1
JX448057.1
JX448058.1
JX448059.1
JX448060.1
JX448061.1
JX448062.1
JX448063.1
JX448064.1
JX448065.1
JX448066.1
JX448067.1
JX448068.1
JX448069.1
JX448070.1
JX448071.1
JX448072.1
JX448073.1
JX448074.1
JX448075.1
JX448076.1
JX448077.1
JX448078.1
JX448079.1
JX448080.1
JX448081.1
JX448082.1
JX448083.1
JX448084.1
JX448085.1
JX448086.1
JX448087.1
JX448088.1
JX448089.1
JX448090.1
JX448091.1
JX448092.1
JX448093.1
JX448094.1
JX448095.1
JX448096.1
JX448097.1
JX448098.1
JX448099.1
JX448100.1
JX448101.1
JX448102.1
JX448103.1
JX448104.1
JX448105.1
JX448106.1
JX448107.1
JX448108.1
JX448109.1
JX448110.1
JX448111.1
JX448112.1
JX448113.1
JX448114.1
JX448115.1
JX448116.1
JX448117.1
JX448118.1
JX448119.1
JX448120.1
JX448121.1
JX448122.1
JX448123.1
JX448124.1
JX448125.1
JX448126.1
JX448127.1
JX448128.1
JX448129.1
JX448130.1
JX448131.1
JX448132.1
JX448133.1
JX448134.1
JX448135.1
JX448136.1
JX448137.1
JX448138.1
JX448139.1
JX448140.1
JX448141.1
JX448142.1
JX448143.1
JX448144.1
JX448145.1
JX448146.1
JX448147.1
JX448148.1
JX448149.1
JX448150.1
JX448151.1
JX448152.1
JX448153.1
JX448154.1
JX448155.1
JX448156.1
JX448157.1
JX448158.1
JX448159.1
JX448160.1
JX448161.1
JX448162.1
JX448163.1
JX448164.1
JX448165.1
JX448166.1
JX448167.1
JX448168.1
JX448169.1
JX448170.1
JX448171.1
JX448172.1
JX448173.1
JX448174.1
JX448175.1
JX448176.1
JX448177.1
JX448178.1
JX448179.1
JX448180.1
JX448181.1
JX448182.1
JX448183.1
JX448184.1
JX448185.1
JX448186.1
JX448187.1
JX448188.1
JX448189.1
JX448190.1
JX448191.1
JX448192.1
JX448193.1
JX448194.1
JX448195.1
JX448196.1
JX448197.1
JX448198.1
JX448199.1
JX448200.1
JX448201.1
JX448202.1
JX448203.1
JX448204.1
JX448205.1
JX448206.1
JX448207.1
JX448208.1
JX448209.1
JX448210.1
JX448211.1
JX448212.1
JX448213.1
JX448214.1
JX448215.1
JX448216.1
JX448217.1
JX448218.1
JX448219.1
JX448220.1
JX448221.1
JX448222.1
JX448223.1
JX448224.1
JX448225.1
JX448226.1
JX448227.1
JX448228.1
JX448229.1
JX448230.1
JX448231.1
JX448232.1
JX448233.1
JX448234.1
JX448235.1
JX448236.1
JX448237.1
JX448238.1
JX448239.1
JX448240.1
JX448241.1
JX448242.1
JX448243.1
JX448244.1
JX448245.1
JX448246.1
JX448247.1
JX448248.1
JX448249.1
JX448250.1
JX448251.1
JX448252.1
JX448253.1
JX448254.1
JX448255.1
JX448256.1
JX448257.1
JX448258.1
JX448259.1
JX448260.1
JX448261.1
JX448262.1
JX448263.1
JX448264.1
JX448265.1
JX448266.1
JX448267.1
JX448268.1
JX448269.1
JX448270.1
JX448271.1
JX448272.1
JX448273.1
JX448274.1
JX448275.1
JX448276.1
JX448277.1
JX448278.1
JX448279.1
JX448280.1
JX448281.1
JX448282.1
JX448283.1
JX448284.1
JX448285.1
JX448286.1
JX448287.1
JX448288.1
JX448289.1
JX448290.1
JX448291.1
JX448292.1
JX448293.1
JX448294.1
JX448295.1
JX448296.1
JX448297.1
JX448298.1
JX448299.1
JX448300.1
JX448301.1
JX448302.1
JX448303.1
JX448304.1
JX448305.1
JX448306.1
JX448307.1
JX448308.1
JX448309.1
JX448310.1
JX448311.1
JX448312.1
JX448313.1
JX448314.1
JX448315.1
JX448316.1
JX470504.1
JX470505.1
JX470506.1
JX470507.1
JX470508.1
JX470509.1
JX470510.1
JX470511.1
JX470512.1
JX470513.1
JX470514.1
JX470515.1
JX470516.1
JX470517.1
JX470518.1
JX470519.1
JX470520.1
JX470521.1
JX470522.1
JX470523.1
JX679522.1
JX679523.1
JX679524.1
JX679525.1
JX679526.1
JX679527.1
JN982245.1
JN982246.1
JN982247.1
JN982248.1
JN982249.1
JN982250.1
JN982251.1
JN982252.1
JN982253.1
JN982254.1
JN982255.1
JN982256.1
JN982257.1
JN982258.1
JN982259.1
JN982260.1
JN982261.1
JN982262.1
JN982263.1
JN982264.1
JN982265.1
JN982266.1
JN982267.1
JN982268.1
JN982269.1
JN982270.1
JN982271.1
JN982272.1
JN982273.1
JN982274.1
JN982275.1
JN982276.1
JQ619843.1
JQ798171.1
JQ911757.1
JQ911758.1
JQ911759.1
JQ911760.1
JQ911761.1
JQ911762.1
JX266782.1
JX416849.1
JX416850.1
JX416851.1
JX416852.1
JX416853.1
JX422223.1
JX422224.1
JX422226.1
JX422227.1
JX422229.1
JX422230.1
JX422232.1
JX422233.1
JX422235.1
JX422236.1
JX422238.1
JX422239.1
JX422241.1
JX422242.1
JX422244.1
JX422245.1
JX422247.1
JX422248.1
JX422250.1
JX422251.1
JX422253.1
JX422254.1
JX422256.1
JX422257.1
JX422259.1
JX422260.1
JX422262.1
JX422263.1
JX422265.1
JX422266.1
JX422268.1
JX422269.1
JX422271.1
JX422272.1
JX422274.1
JX422275.1
JX422277.1
JX422278.1
JX422280.1
JX422281.1
JX422283.1
JX422284.1
JX422286.1
JX422287.1
JX422289.1
JX422290.1
JX422292.1
JX422293.1
JX422295.1
JX422296.1
JX422298.1
JX422299.1
JX422301.1
JX422302.1
JX422304.1
JX422305.1
JX422307.1
JX422308.1
JX422310.1
JX422311.1
JX422313.1
JX422314.1
JX422316.1
JX422317.1
JX422319.1
JX422320.1
JX422322.1
JX422323.1
JX422325.1
JX422326.1
JX422328.1
JX422331.1
JX422332.1
JX422334.1
JX422335.1
JX422337.1
JX422338.1
JX422340.1
JX422341.1
JX422343.1
JX422344.1
JX422346.1
JX422347.1
JX422349.1
JX422350.1
JX422352.1
JX422353.1
JX422355.1
JX422356.1
JX422358.1
JX422359.1
JX422361.1
JX422362.1
JX422364.1
JX422365.1
JX422367.1
JX422368.1
JX422370.1
JX422371.1
JX422373.1
JX422374.1
JX422376.1
JX422377.1
JX422379.1
JX422380.1
JX422382.1
JX422383.1
JX422385.1
JX422386.1
JX422388.1
JX422389.1
JX422391.1
JX422392.1
JX422394.1
JX422395.1
JX422397.1
JX422398.1
JX422400.1
JX422401.1
JX422403.1
JX422404.1
JX422406.1
JX422407.1
JX422409.1
JX422412.1
JX422413.1
JX422415.1
JX422416.1
JX422418.1
JX422419.1
JX422421.1
JX422422.1
JX422424.1
JX422425.1
JX422427.1
JX422428.1
JX422430.1
JX422431.1
JX422433.1
JX422434.1
JX422436.1
JX422437.1
JX422439.1
JX422440.1
JX422442.1
JX422443.1
JX422445.1
JX422446.1
JX422448.1
JX422449.1
JX422451.1
JX422452.1
JX422454.1
JX422455.1
JX422457.1
JX422458.1
JX422460.1
JX422461.1
JX422463.1
JX422464.1
JX422466.1
JX422467.1
JX422469.1
JX422470.1
JX422472.1
JX422473.1
JX422475.1
JX422476.1
JX422478.1
JX422479.1
JX422481.1
JX422482.1
JX422484.1
JX422485.1
JX422487.1
JX422488.1
JX422490.1
JX422491.1
JX422493.1
JX422494.1
JX422496.1
JX422497.1
JX422499.1
JX422500.1
JX422502.1
JX422503.1
JX422505.1
JX422506.1
JX422508.1
JX422509.1
JX422511.1
JX422514.1
JX422517.1
JX422518.1
JX422520.1
JX422521.1
JX422523.1
JX422524.1
JX422526.1
JX422527.1
JX422529.1
JX422530.1
JX422532.1
JX422533.1
JX422535.1
JX422536.1
JX422538.1
JX422539.1
JX422541.1
JX422542.1
JX422544.1
JX422545.1
JX422547.1
JX422550.1
JX422551.1
JX422553.1
JX422554.1
JX422556.1
JX422557.1
JX422559.1
JX422560.1
JX422562.1
JX422563.1
JX422565.1
JX422566.1
JX422568.1
JX422569.1
JX422571.1
JX422572.1
JX422574.1
JX422575.1
JX422577.1
JX422578.1
JX422580.1
JX422581.1
JX424048.1
JX424050.1
JX424051.1
JX424054.1
JX424059.1
JX424060.1
JX424064.1
JX424065.1
JX424067.1
JX424069.1
JX424070.1
JX424076.1
JX424077.1
JX424078.1
JX424079.1
JX429896.1
JX429897.1
JX429898.1
JX429899.1
JX429900.1
JX429901.1
JX429902.1
JX429903.1
JX429904.1
JX429905.1
JX429906.1
JX429907.1
JX429908.1
JX429909.1
JX429910.1
JX429911.1
JX429912.1
JX429913.1
JX429914.1
JX429915.1
JX429916.1
JX429917.1
JX429918.1
JX440512.1
JX440513.1
JX440514.1
JX454690.1
JX454691.1
JX454692.1
JX454693.1
JX454695.1
JX454696.1
JX454697.1
JX454698.1
JX454699.1
JX454700.1
JX454701.1
JX454703.1
JX454704.1
JX454705.1
JX454706.1
JX454707.1
JX454708.1
JX454710.1
JX454711.1
JX454712.1
JX454713.1
JX454714.1
JX454715.1
JX454716.1
JX454718.1
JX454719.1
JX454720.1
JX454721.1
JX454722.1
JX454723.1
JX454724.1
JX454726.1
JX454727.1
JX454728.1
JX454729.1
JX454730.1
JX454731.1
JX454732.1
JX454734.1
JX454735.1
JX454736.1
JX454737.1
JX454738.1
JX454739.1
JX454740.1
JX454742.1
JX454743.1
JX454744.1
JX454745.1
JX454746.1
JX454747.1
JX454748.1
JX454750.1
JX454751.1
JX454752.1
JX454753.1
JX454754.1
JX454755.1
JX454756.1
JX454758.1
JX454759.1
JX454760.1
JX454761.1
JX454762.1
JX454763.1
JX454764.1
JX454766.1
JX454767.1
JX454768.1
JX454769.1
JX454770.1
JX454771.1
JX454772.1
JX454774.1
JX454775.1
JX454776.1
JX536493.1
JX570811.1
JX570813.1
JX570814.1
JX570816.1
JX570817.1
JX570818.1
JX570819.1
JX570821.1
JX570822.1
JX570824.1
JX570825.1
JX570826.1
JX570827.1
JX570828.1
JX570829.1
JX570830.1
JX570831.1
JX570832.1
JX570833.1
JX570834.1
JX570835.1
JX570838.1
JX570839.1
JX570840.1
JX570841.1
JX570842.1
JX570843.1
JX570846.1
JX570847.1
JX570848.1
JX570849.1
JX570850.1
JX570851.1
JX570854.1
JX570855.1
JX570856.1
JX570857.1
JX570858.1
JX570859.1
JX570862.1
JX570863.1
JX570864.1
JX570865.1
JX570866.1
JX570867.1
JX570870.1
JX647376.1
JX647377.1
JX647378.1
JX647379.1
JX656939.1
JX656940.1
JX656942.1
JX656943.1
JX656945.1
JX656946.1
JX656948.1
JX656949.1
JX656951.1
JX656952.1
JX656954.1
JX656955.1
JX656957.1
JX656958.1
JX656960.1
JX656961.1
JX656963.1
JX656964.1
JX656966.1
JX656967.1
JX656969.1
JX656970.1
JX656972.1
JX656973.1
JX656975.1
JX656976.1
JX656978.1
JX656979.1
JX656981.1
JX656982.1
JX656984.1
JX656985.1
JX656987.1
JX656988.1
JX656990.1
JX656991.1
JX656993.1
JX656994.1
JX656996.1
JX656997.1
JX656999.1
JX657000.1
JX657002.1
JX657003.1
JX657005.1
JX657006.1
JX657008.1
JX657009.1
JX657011.1
JX657012.1
JX657014.1
JX657015.1
JX657017.1
JX657018.1
JX657020.1
JX657021.1
JX657023.1
JX657024.1
JX657026.1
JX657027.1
JX657029.1
JX657030.1
JX657032.1
JX657033.1
JX657035.1
JX657036.1
JX657038.1
JX657039.1
JX657712.1
JX657713.1
JX657715.1
JX657716.1
JX657718.1
JX657719.1
JX657721.1
JX657722.1
JX657724.1
JX657725.1
JX657727.1
JX657728.1
JX657730.1
JX657731.1
JX657733.1
JX657734.1
JX657736.1
JX657737.1
JX657739.1
JX657740.1
JX657742.1
JX657743.1
JX657745.1
JX657746.1
JX657748.1
JX657749.1
JX657751.1
JX657753.1
JX657754.1
JX657756.1
JX657757.1
JX657758.1
JX657759.1
JX657761.1
JX657762.1
JX657764.1
JX657765.1
JX657767.1
JX657768.1
JX657770.1
JX657771.1
JX657773.1
JX657776.1
JX657777.1
JX657779.1
JX657780.1
JX657782.1
JX657783.1
JX657785.1
JX657786.1
JX657788.1
JX657790.1
JX657791.1
JX657793.1
JX657794.1
JX657796.1
JX657797.1
JX657799.1
JX657800.1
JX657802.1
JX657803.1
JX657804.1
JX657805.1
JX657806.1
JX657808.1
JX657809.1
JX657811.1
JX657812.1
JX657814.1
JX657815.1
JX657816.1
JX657817.1
JX657819.1
JX657820.1
JX657822.1
JX657823.1
JX657825.1
JX657826.1
JX657828.1
JX657829.1
JX657831.1
JX657832.1
JX657834.1
JX657835.1
JX657837.1
JX658775.1
JX658776.1
JX658777.1
JX658778.1
JX673923.1
JX673924.1
JX673929.1
JX673930.1
JX673936.1
JX673937.1
JX679212.1
JX679213.1
JX679214.1
JX679215.1
AB710464.1
JN183920.1
JN183921.1
JN183922.1
JN183923.1
JN183924.1
JN183925.1
JN183926.1
JN183927.1
JN183928.1
JN183929.1
JN183930.1
JN183931.1
JN183932.1
JQ268258.1
JX863101.2
AB684081.1
AB684082.1
AB684083.1
AB684084.1
AB684085.1
AB684088.1
AB684089.1
AB684090.1
AB684091.1
AB684092.1
AB684095.1
AB684096.1
AB684097.1
AB684098.1
AB684099.1
AB684102.1
AB684103.1
AB684104.1
AB684105.1
AB684106.1
AB684109.1
AB684110.1
AB684111.1
AB684112.1
AB684113.1
AB684116.1
AB684117.1
AB684118.1
AB684119.1
AB684120.1
AB684123.1
AB684124.1
AB684125.1
AB684126.1
AB684127.1
AB684128.1
AB684129.1
AB684132.1
AB684133.1
AB684134.1
AB684135.1
AB684136.1
AB684137.1
AB684140.1
AB684141.1
AB684142.1
AB684143.1
AB684144.1
AB684147.1
AB684148.1
AB684149.1
AB684150.1
AB684151.1
AB684154.1
AB684155.1
AB684156.1
AB684157.1
AB684158.1
AB684161.1
AB684162.1
AB684163.1
AB684164.1
AB684165.1
AB684166.1
AB684169.1
AB684170.1
AB684171.1
AB684172.1
AB684173.1
AB684176.1
AB684177.1
AB684178.1
AB684179.1
AB684180.1
AB684183.1
AB684184.1
AB684185.1
AB684186.1
AB684187.1
AB684190.1
AB684191.1
AB684192.1
AB684193.1
AB684194.1
AB684197.1
AB684198.1
AB684199.1
AB684200.1
AB684201.1
AB684204.1
AB684205.1
AB684206.1
AB684207.1
AB684208.1
AB684209.1
AB684212.1
AB684213.1
AB684214.1
AB684215.1
AB684216.1
AB684219.1
AB684220.1
AB684221.1
AB684222.1
AB684223.1
AB684226.1
AB684227.1
AB684228.1
AB684229.1
AB684230.1
AB684233.1
AB684234.1
AB684235.1
AB684236.1
AB684237.1
AB684240.1
AB684241.1
AB684242.1
AB684243.1
AB684244.1
AB684245.1
AB684246.1
AB684247.1
AB684248.1
AB684249.1
AB684250.1
AB684251.1
AB684252.1
AB684253.1
AB684254.1
AB684255.1
AB684256.1
AB684257.1
AB684258.1
AB684259.1
AB684260.1
AB684261.1
AB684262.1
AB684263.1
AB753012.1
HQ666873.1
HQ666874.1
HQ666875.1
HQ666876.1
HQ666877.1
HQ666878.1
HQ666879.1
HQ666880.1
HQ666881.1
HQ666882.1
HQ666883.1
HQ666884.1
HQ666885.1
HQ666886.1
HQ666887.1
JF966203.1
AB732963.1
AB732964.1
AB732965.1
HE998770.1
HE998771.1
HE998772.1
JN989957.1
JN989958.1
JQ928337.1
JQ928338.1
JQ928339.1
JQ928340.1
JQ928341.1
JQ928342.1
JQ928343.1
JQ928344.1
JQ928345.1
JQ928346.1
JQ928347.1
JQ928348.1
JQ928349.1
JX183549.1
JX183550.1
JX183551.1
JX183552.1
JX183553.1
JX183554.1
JX183555.1
JX183556.1
JX183557.1
JX183558.1
JX406134.1
JX406135.1
JX406136.1
JX406137.1
JX406138.1
JX406139.1
JX406140.1
JX406141.1
JX406142.1
JX406143.1
JX406144.1
JX406145.1
JX416228.1
JX416282.1
JX422022.1
JX429864.1
JX429865.1
JX429866.1
JX429867.1
JX429868.1
JX429869.1
JX429870.1
JX429871.1
JX429872.1
JX429873.1
JX429874.1
JX429875.1
JX429876.1
JX429877.1
JX429878.1
JX429879.1
JX429880.1
JX429881.1
JX429882.1
JX429883.1
JX429884.1
JX429885.1
JX429886.1
JX429887.1
JX429888.1
JX429889.1
JX429890.1
JX429891.1
JX429892.1
JX429893.1
JX429894.1
JX429895.1
JX429923.1
JX431619.1
JX431620.1
JX431621.1
JX431622.1
JX431623.1
JX431624.1
JX431625.1
JX431626.1
JX431627.1
JX431628.1
JX431629.1
JX431630.1
JX431631.1
JX431632.1
JX431633.1
JX431634.1
JX431635.1
JX431636.1
JX431637.1
JX431638.1
JX431639.1
JX431640.1
JX431641.1
JX431642.1
JX431643.1
JX431644.1
JX431645.1
JX431646.1
JX431647.1
JX431648.1
JX431649.1
JX431650.1
JX431651.1
JX431652.1
JX431653.1
JX431654.1
JX431655.1
JX431656.1
JX431657.1
JX431658.1
JX431659.1
JX431660.1
JX431661.1
JX431662.1
JX431663.1
JX431664.1
JX431665.1
JX431666.1
JX431667.1
JX431668.1
JX431669.1
JX431670.1
JX431671.1
JX431672.1
JX431673.1
JX431674.1
JX431675.1
JX431676.1
JX431677.1
JX431678.1
JX431679.1
JX431680.1
JX431681.1
JX431682.1
JX431683.1
JX431684.1
JX431685.1
JX431686.1
JX431687.1
JX431688.1
JX431689.1
JX431690.1
JX431691.1
JX431692.1
JX431693.1
JX431694.1
JX431695.1
JX431696.1
JX431697.1
JX431698.1
JX431699.1
JX431700.1
JX431701.1
JX431702.1
JX431703.1
JX431704.1
JX431705.1
JX431706.1
JX431707.1
JX431708.1
JX431709.1
JX431710.1
JX431711.1
JX431712.1
JX431713.1
JX431714.1
JX431715.1
JX431716.1
JX431717.1
JX431718.1
JX431719.1
JX431720.1
JX431721.1
JX431722.1
JX431723.1
JX431724.1
JX431725.1
JX431726.1
JX431727.1
JX431728.1
JX431729.1
JX431730.1
JX431731.1
JX431732.1
JX431733.1
JX431734.1
JX431735.1
JX431736.1
JX431737.1
JX431738.1
JX431739.1
JX431740.1
JX431741.1
JX431742.1
JX431743.1
JX431744.1
JX431745.1
JX431746.1
JX431747.1
JX431748.1
JX431749.1
JX431750.1
JX431751.1
JX431752.1
JX431753.1
JX431754.1
JX431755.1
JX431756.1
JX431757.1
JX431758.1
JX431759.1
JX431760.1
JX431761.1
JX431762.1
JX431763.1
JX431764.1
JX431765.1
JX431766.1
JX431767.1
JX431768.1
JX431769.1
JX431770.1
JX431771.1
JX431772.1
JX431773.1
JX431774.1
JX431775.1
JX431776.1
JX431777.1
JX431778.1
JX431779.1
JX431780.1
JX431781.1
JX431782.1
JX431783.1
JX431784.1
JX431785.1
JX431786.1
JX431787.1
JX431788.1
JX431789.1
JX431790.1
JX431791.1
JX431792.1
JX431793.1
JX431794.1
JX431795.1
JX431796.1
JX431797.1
JX431798.1
JX431799.1
JX431800.1
JX431801.1
JX431802.1
JX431803.1
JX431804.1
JX431805.1
JX431806.1
JX431807.1
JX431808.1
JX431809.1
JX431810.1
JX431811.1
JX431812.1
JX431813.1
JX431814.1
JX431815.1
JX431816.1
JX431817.1
JX431818.1
JX431819.1
JX431820.1
JX431821.1
JX431822.1
JX431823.1
JX431824.1
JX431825.1
JX431826.1
JX431827.1
JX431828.1
JX431829.1
JX431830.1
JX431831.1
JX431832.1
JX431833.1
JX431834.1
JX431835.1
JX431836.1
JX431837.1
JX431838.1
JX431839.1
JX431840.1
JX431841.1
JX431842.1
JX431843.1
JX431844.1
JX431845.1
JX431846.1
JX431847.1
JX431848.1
JX431849.1
JX431850.1
JX431851.1
JX431852.1
JX431853.1
JX431854.1
JX431855.1
JX431856.1
JX431857.1
JX431858.1
JX431859.1
JX431860.1
JX431861.1
JX431862.1
JX444574.1
JX444575.1
JX444576.1
JX444577.1
JX448340.1
JX518289.1
JX569043.1
JX576787.1
JX576788.1
JX576789.1
JX576791.1
JX576792.1
JX576793.1
JX576794.1
JX827489.1
JX827490.1
JX827491.1
JX827492.1
JX827493.1
JX827494.1
JX847297.1
JX847298.1
JX847299.1
JX847300.1
JX847301.1
JX847302.1
JX847303.1
JX847304.1
JX847305.1
JX847306.1
JX847307.1
JX847308.1
JX847309.1
JX847310.1
JX847311.1
JX847312.1
JX847313.1
JX847314.1
JX847315.1
JX847316.1
JX847317.1
JX847318.1
JX847319.1
JX847320.1
JX847321.1
JX847322.1
JX847323.1
JX847324.1
JX847325.1
JX847326.1
JX847327.1
JX847328.1
JX847329.1
JX847330.1
JX847331.1
JX847332.1
JX847333.1
JX847334.1
JX847335.1
JX847336.1
JX847337.1
JX847338.1
JX847339.1
JX847340.1
JX847341.1
JX847342.1
JX847343.1
JX847344.1
JX847345.1
JX847346.1
JX847347.1
JX847348.1
JX847349.1
JX847350.1
JX847351.1
JX847352.1
JX847353.1
JX847354.1
JX847355.1
CY109191.1
CY109192.1
CY109193.1
CY109194.1
CY109195.1
CY109196.1
CY109197.1
CY109198.1
CY109199.1
CY109200.1
CY109201.1
CY109202.1
CY109203.1
CY109204.1
CY109205.1
CY109206.1
CY109207.1
CY109208.1
CY109209.1
CY109210.1
CY109211.1
CY109212.1
CY109213.1
CY109214.1
CY109215.1
CY109216.1
CY109217.1
CY109218.1
CY109219.1
CY109220.1
CY109221.1
CY109222.1
CY110747.1
CY110748.1
CY110749.1
CY110750.1
CY110751.1
CY110752.1
CY110753.1
CY110754.1
JN848773.1
JN848774.1
JN848775.1
JN848776.1
JN848777.1
JQ429443.1
JQ773408.1
JQ773409.1
JQ773410.1
JQ773411.1
JQ773412.1
JX236040.3
JX481738.1
JX544743.1
JX544744.1
JX544745.1
JX544746.1
JX649674.1
JX649675.1
JX649676.1
JX649677.1
JX649678.1
JX649679.1
JX649680.1
JX649681.1
JX649682.1
JX649683.1
JX649684.1
JX649685.1
JX649686.1
JX649687.1
JX649688.1
JX649689.1
JX649690.1
JX649691.1
JX649692.1
JX649693.1
JX649694.1
JX649695.1
JX649696.1
JX649697.1
JX649698.1
JX649699.1
JX649700.1
JX649701.1
JX649702.1
JX649703.1
JX649704.1
JX649705.1
JX649706.1
JX649707.1
JX649708.1
JX649709.1
JX649710.1
JX649711.1
JX649712.1
JX649713.1
JX649714.1
JX649715.1
JX649716.1
JX649717.1
JX649718.1
JX649719.1
JX649720.1
JX649721.1
JX649722.1
JX649723.1
JX649724.1
JX649725.1
JX649726.1
JX649727.1
JX649728.1
JX649729.1
JX649730.1
JX649731.1
JX649732.1
JX649733.1
JX649734.1
JX649735.1
JX649736.1
JX649737.1
JX649738.1
JX649739.1
JX649740.1
JX649741.1
JX649742.1
JX649743.1
JX649744.1
JX649745.1
JX649746.1
JX649747.1
JX649748.1
JX649749.1
JX649750.1
JX649751.1
JX649752.1
JX649753.1
JX649754.1
JX649755.1
JX649756.1
JX649757.1
JX649758.1
JX649759.1
JX649760.1
JX649761.1
JX649762.1
JX649763.1
JX649764.1
JX649765.1
JX649766.1
JX649767.1
JX649768.1
JX649769.1
JX649770.1
JX649771.1
JX649772.1
JX649773.1
JX649774.1
JX649775.1
JX649776.1
JX649777.1
JX649778.1
JX649779.1
JX649780.1
JX649781.1
JX649782.1
JX649783.1
JX649784.1
JX649785.1
JX649786.1
JX649787.1
JX649788.1
JX649789.1
JX649790.1
JX649791.1
JX649792.1
JX649793.1
JX649794.1
JX649795.1
JX649796.1
JX649797.1
JX649798.1
JX649799.1
JX649800.1
JX649801.1
JX649802.1
JX649803.1
JX649804.1
JX649805.1
JX649806.1
JX649807.1
JX649808.1
JX649809.1
JX649810.1
JX649811.1
JX649812.1
JX649813.1
JX649814.1
JX649815.1
JX649816.1
JX649817.1
JX649818.1
JX649819.1
JX649820.1
JX649821.1
JX649822.1
JX649823.1
JX649824.1
JX649825.1
JX649826.1
JX649827.1
JX649828.1
JX649829.1
JX649830.1
JX649831.1
JX649832.1
JX649833.1
JX649834.1
JX649835.1
JX649836.1
JX649837.1
JX649838.1
JX649839.1
JX649840.1
JX649841.1
JX649842.1
JX649843.1
JX649844.1
JX649845.1
JX649846.1
JX649847.1
JX649848.1
JX649849.1
JX649850.1
JX649851.1
JX649852.1
JX649853.1
JN662428.1
JN662430.1
JN662432.1
JN662433.1
JN662436.1
JN662437.1
JN680874.1
JN701424.1
JN799419.1
JN799420.1
JN799421.1
JN799422.1
JN799423.1
JN799424.1
JN799425.1
JN799426.1
JN799427.1
JN799428.1
JN819511.1
JQ665881.1
JQ665882.1
JQ665888.1
JQ665889.1
JQ665890.1
JQ665891.1
JQ665892.1
JQ665893.1
JQ665894.1
JQ665895.1
JQ665896.1
JQ665897.1
JQ665898.1
JQ665899.1
JQ665900.1
JQ665901.1
JQ665902.1
JQ665903.1
JQ665904.1
JQ665905.1
JQ665906.1
JQ665912.1
JQ665913.1
JQ665914.1
JQ665915.1
JQ665916.1
JQ665917.1
JQ665918.1
JQ665919.1
JQ665920.1
JQ665921.1
JQ665922.1
JQ665923.1
JQ665924.1
JQ665925.1
JQ665926.1
JQ665927.1
JQ665928.1
JQ990776.1
JQ990777.1
JQ990778.1
JQ990779.1
JQ990780.1
JQ990781.1
JQ990782.1
JX185415.1
JX185416.1
JX185417.1
JX185418.1
JX185419.1
JX185420.1
JX185421.1
JX185422.1
JX185423.1
JX185424.1
JX185425.1
JX185426.1
JX185427.1
JX185428.1
JX185429.1
JX185430.1
JX185431.1
JX390610.1
JX390611.1
JX390612.1
JX390976.1
JX390977.1
JX417070.1
JX417716.1
JX420811.1
JX537911.1
JX537912.1
FJ236630.1
FJ236631.1
FJ236632.1
FJ236633.1
FJ236634.1
FJ236635.1
FJ236636.1
FJ236637.1
FJ236638.1
FJ236639.1
FJ236640.1
FJ236641.1
FJ236642.1
FJ236643.1
FJ236644.1
FJ236645.1
FJ236646.1
FJ236647.1
FJ236648.1
FJ236649.1
FJ236650.1
FJ236651.1
FJ236652.1
FJ236653.1
FJ236654.1
FJ236655.1
FJ236656.1
FJ236657.1
FJ236658.1
FJ236659.1
FJ236660.1
FJ236661.1
FJ236662.1
FJ236663.1
FJ236664.1
FJ236665.1
FJ236666.1
FJ236667.1
FJ236668.1
FJ236669.1
FJ236670.1
FJ236671.1
FJ236672.1
FJ236673.1
FJ236674.1
FJ236675.1
FJ236676.1
FJ236677.1
FJ236678.1
FJ236679.1
FJ236680.1
FJ236681.1
FJ236682.1
FJ236683.1
FJ236684.1
FJ236685.1
FJ236686.1
FJ236687.1
FJ236688.1
FJ236689.1
FJ236690.1
HQ268508.1
HQ268509.2
HQ268510.1
HQ268511.1
HQ268512.1
HQ268513.1
HQ268514.1
HQ268515.1
HQ268516.1
HQ268517.1
HQ268518.1
HQ268519.1
HQ268520.1
HQ268521.1
HQ268522.1
HQ268523.1
HQ268524.1
HQ268525.1
HQ268526.1
HQ268527.1
HQ290363.1
HQ290365.1
HQ290366.1
HQ290367.1
HQ290368.1
HQ290369.1
HQ290370.1
HQ290371.1
HQ290372.1
HQ290373.1
HQ290374.1
HQ290375.1
HQ290376.1
HQ290378.1
HQ290379.1
HQ290380.1
HQ290381.1
HQ290382.1
HQ290383.1
HQ290384.1
HQ290385.1
HQ290386.1
HQ290387.1
HQ290388.1
HQ290389.1
HQ290391.1
HQ290392.1
HQ290393.1
HQ290394.1
HQ290395.1
HQ290396.1
HQ290397.1
HQ290398.1
HQ290399.1
HQ290400.1
HQ290401.1
HQ290415.1
HQ290416.1
HQ290417.1
HQ290418.1
HQ290419.1
HQ290420.1
JF714149.1
JF714150.1
JF714151.1
JF714153.1
JF714155.1
JF714156.1
JF807430.1
JF807431.1
JF810719.1
JF810720.1
JF810721.1
JF810722.1
JF810723.1
JF810724.1
JF810725.1
JF810726.1
JF810727.1
JF810728.1
JF810729.1
JF810730.1
JF810731.1
JF810732.1
JF810733.1
JF810734.1
JF810735.1
JF810736.1
JF810737.1
JF810738.1
JF810739.1
JF810740.1
JF810741.1
JF810742.1
JF810743.1
JF810744.1
JF810745.1
JF810746.1
JF810747.1
JF810748.1
JF810749.1
JF810750.1
JF810751.1
JF810752.1
JF810753.1
JF810754.1
JF810755.1
JF810756.1
JF810757.1
JF810758.1
JF810759.1
JF810760.1
JF810761.1
JF810762.1
JF810763.1
JF810764.1
JF810765.1
JF810766.1
JF810767.1
JF810768.1
JF810769.1
JF810770.1
JF810771.1
JF810772.1
JF810773.1
JF810774.1
JF810775.1
JF810776.1
JF810777.1
JF810778.1
JF810779.1
JF810780.1
JF810781.1
JF810782.1
JF810783.1
JF810784.1
JF810785.1
JF810786.1
JF810787.1
JF810788.1
JF810789.1
JF810790.1
JF810791.1
JF810792.1
JF810793.1
JF810794.1
JF810795.1
JF810796.1
JF810797.1
JF810798.1
JF810799.1
JF810800.1
JF810801.1
JF810802.1
JF810803.1
JF810804.1
JF810805.1
JF810806.1
JF810807.1
JF810808.1
JF810809.1
JF810810.1
JF810811.1
JF810812.1
JF810813.1
JF810814.1
JF810815.1
JF810816.1
JF810817.1
JF810818.1
JF810819.1
JF810820.1
JF810821.1
JF810822.1
JN654439.1
JN704987.1
JN704988.1
JN704989.1
JN704990.1
JN704991.1
JN704992.1
JN704993.1
JN704994.1
JN704995.1
JN704996.1
JN704997.1
JN704998.1
JN704999.1
JN705000.1
JN705001.1
JN705002.1
JN705003.1
JN705004.1
JN705005.1
JN705006.1
JN705007.1
JN705008.1
JN706444.1
JN706445.1
JN706446.1
JN706447.1
JN706448.1
JN706449.1
JN706450.1
JN706451.1
JN706452.1
JN706453.1
JN706454.1
JN706455.1
JN706456.1
JN706457.1
JN706458.1
JN706459.1
JN706460.1
JN706461.1
JN706462.1
JN706463.1
JN706464.1
JN706465.1
JN706466.1
JN706467.1
JN706468.1
JN706469.1
JN706470.1
JN706471.1
JN706472.1
JN706473.1
JN706474.1
JN706475.1
JN706476.1
JN706477.1
JN706478.1
JN706479.1
JN706480.1
JN706481.1
JN706482.1
JN706483.1
JN706484.1
JN706485.1
JN706486.1
JN706487.1
JN706488.1
JN706489.1
JN706490.1
JN706491.1
JN706492.1
JN706493.1
JN706494.1
JN706495.1
JN706496.1
JN706497.1
JN706498.1
JN706499.1
JN706500.1
JN706501.1
JN706502.1
JN706503.1
JN706504.1
JN706505.1
JN706506.1
JN706507.1
JN706508.1
JN706509.1
JN706510.1
JN706511.1
JN706512.1
JN706513.1
JN706514.1
JN706515.1
JN706516.1
JN706517.1
JN706518.1
JN706519.1
JN706520.1
JN706521.1
JN706522.1
JN706523.1
JN706524.1
JN706525.1
JN706526.1
JN706527.1
JN706528.1
JN706529.1
JN706530.1
JN706531.1
JN706532.1
JN706533.1
JN706534.1
JN706535.1
JN706536.1
JN706537.1
JN706538.1
JN706539.1
JN706540.1
JN706541.1
JN706542.1
JN706543.1
JN706544.1
JN706545.1
JN706546.1
JN706547.1
JN706548.1
JN706549.1
JN706550.1
JN706551.1
JN706552.1
JN706553.1
JN706576.1
JN706577.1
JN706578.1
JN706579.1
JN706580.1
JN706581.1
JN706582.1
JN706583.1
JN706584.1
JN706585.1
JN706586.1
JN706587.1
JN706588.1
JN706589.1
JN706590.1
JN706591.1
JN706592.1
JN706593.1
JN706594.1
JN706595.1
JN706596.1
JN706597.1
JN706620.1
JN706621.1
JN706622.1
JN706623.1
JN706624.1
JN706625.1
JN706626.1
JN706627.1
JN706628.1
JN706629.1
JN706630.1
JN706631.1
JN706632.1
JN706633.1
JN706634.1
JN706635.1
JN706636.1
JN706637.1
JN706638.1
JN706639.1
JN706640.1
JN706641.1
JN712910.1
JN797796.1
JN797798.1
JQ359503.1
JQ359504.1
JQ359505.1
JQ419718.1
JQ419719.1
JQ419720.1
JQ419721.1
JQ419722.1
JQ419723.1
JQ419724.1
JQ419725.1
JQ419726.1
JQ419727.1
JQ419728.1
JQ419729.1
JQ419730.1
JQ924285.1
JQ924286.1
JQ924287.1
JQ924288.1
JX009050.1
JX294920.1
JX294921.1
JX294922.1
JX294923.1
JX428945.1
JX464827.1
JX512907.1
JX512909.1
JX518887.1
JX518888.1
AB693148.1
AB693149.1
AB693150.1
AB693151.1
HV760983.1
HV760984.1
HV763914.1
HV767414.1
HV774726.1
HV774733.1
JN604986.1
JX173077.1
JX173078.1
JX173079.1
JX173080.1
JX173081.1
JX173082.1
JX173083.1
JX173084.1
JX173085.1
JX173086.1
JX401403.1
JX401404.1
JX401405.1
JX402858.1
JX461341.1
JX461342.1
JX565426.1
JX565427.1
JX565428.1
JX565437.1
JX565438.1
JX565439.1
JX565440.1
JX565442.1
JX565443.1
JX565444.1
JX565445.1
JX565447.1
JX565448.1
JX565449.1
JX565450.1
JX565452.1
JX565453.1
JX565454.1
JX565455.1
JX565457.1
JX565458.1
JX565459.1
JX565460.1
JX565462.1
JX565463.1
JX565464.1
JX565465.1
JX565710.1
JX565711.1
JX565712.1
JX576786.1
HE963831.1
HM807310.1
JF729316.1
JN790865.1
JX145341.1
JX145342.1
JX869059.2
JX259273.1
JX286653.1
JX286654.1
JX286655.1
JX286656.1
JX286657.1
JX286658.1
JX286659.1
JX286660.1
JX286661.1
JX286662.1
JX286663.1
JX286664.1
JX286665.1
JX297815.1
JX390609.1
JX390982.1
JX390983.1
JX390984.1
JX401523.1
JX844028.1
JX844030.1
JX844031.1
JX844032.1
JX844033.1
JX844034.1
JX844035.1
JQ065709.1
JQ686958.1
JQ686959.1
JQ686960.1
JQ686961.1
JQ686962.1
JQ686963.1
JQ686964.1
JQ686965.1
JQ686966.1
JQ686967.1
JQ686968.1
JQ686969.1
JQ686970.1
JQ686971.1
JQ686972.1
JQ686973.1
JQ686974.1
JQ686975.1
JQ686976.1
JQ686977.1
JQ686978.1
JQ686979.1
JQ686980.1
JQ686981.1
JQ686982.1
JQ686983.1
JQ686984.1
JQ686985.1
JQ686986.1
JQ686987.1
JQ686988.1
JQ686989.1
JQ686990.1
JQ686991.1
JQ686992.1
JQ686993.1
JQ686994.1
JQ686995.1
JQ686996.1
JQ686997.1
JQ686998.1
JQ686999.1
JQ687000.1
JQ687001.1
JQ687002.1
JQ687003.1
JQ687004.1
JQ687005.1
JQ687006.1
JQ687007.1
JQ687008.1
JQ687009.1
JQ687010.1
JQ687011.1
JQ687012.1
JQ687013.1
JQ687014.1
JQ687015.1
JQ687016.1
JQ687017.1
JQ687018.1
JQ687019.1
JQ687020.1
JQ687021.1
JQ687022.1
JQ687023.1
JQ687024.1
JQ687025.1
JQ687026.1
JQ687027.1
JQ687028.1
JQ687029.1
JQ687030.1
JQ687031.1
JQ687032.1
JQ687033.1
JQ941880.1
JX195166.1
JX289821.1
JX289822.1
JX313693.1
JX313694.1
JX313695.1
JX313696.1
JX313697.1
JX313698.1
JX313699.1
JX313700.1
JX313701.1
JX313702.1
JX313703.1
JX313704.1
JX313705.1
JX313706.1
JX313707.1
JX313708.1
JX313709.1
JX313710.1
JX313711.1
JX313712.1
JX313713.1
JX313714.1
JX313715.1
JX313716.1
JX313717.1
JX313718.1
JX313719.1
JX313720.1
JX313721.1
JX313722.1
JX313723.1
JX313724.1
JX313725.1
JX313726.1
JX313727.1
JX313728.1
JX313729.1
JX313730.1
JX313731.1
JX313732.1
JX313733.1
JX313734.1
JX313735.1
JX313736.1
JX313737.1
JX313738.1
JX313739.1
JX313740.1
JX313741.1
JX313742.1
JX313743.1
JX313744.1
JX313745.1
JX313746.1
JX313747.1
JX313748.1
JX313749.1
JX313750.1
JX313751.1
JX313752.1
JX313753.1
JX313754.1
JX313755.1
JX313756.1
JX313757.1
JX313758.1
JX313759.1
JX313760.1
JX313761.1
JX313762.1
JX313763.1
JX313764.1
JX313765.1
JX313766.1
JX313767.1
JX313768.1
JX313769.1
JX313770.1
JX313771.1
JX313772.1
JX313773.1
JX313774.1
JX313775.1
JX313776.1
JX313777.1
JX313778.1
JX313779.1
JX313780.1
JX313781.1
JX313782.1
JX313783.1
JX313784.1
JX313785.1
JX313786.1
JX313787.1
JX313788.1
JX313789.1
JX313790.1
JX313791.1
JX313792.1
JX313793.1
JX315325.1
JX315326.1
HE804101.1
HE804102.1
HE804103.1
HE804104.1
HE804105.1
HE804106.1
HE804107.1
HE804108.1
HE804109.1
HE804110.1
HE804111.1
HE804112.1
HE804113.1
HE804114.1
HE804115.1
HE804116.1
HE804117.1
HE804118.1
HE804119.1
HE804120.1
HE804121.1
HE804122.1
HE804123.1
HE804124.1
HE804125.1
HE804126.1
HE804127.1
HE804128.1
HE804129.1
HE804130.1
HE804131.1
HE981739.1
JX287508.1
JX291115.1
JX291161.1
JX298567.1
JX298568.1
JX298569.1
JX298570.1
JX298571.1
JX298572.1
JX298573.1
JX298574.1
JX298575.1
JX299533.1
JX299534.1
JX299535.2
JX299536.1
JX299537.2
JX299538.1
JX299539.1
JX299540.2
JX299541.1
JX299542.1
JX299543.1
JX299544.2
JX299545.1
JX299546.2
JX299547.1
JX299548.1
JX299549.1
JX299550.1
JX299551.1
JX299552.1
JX299553.2
JX299554.1
JX299555.1
JX299556.1
JX299557.1
JX299558.1
JX299559.1
JX299560.1
JX299561.1
JX299562.1
JX299563.1
JX299564.1
JX299565.1
JX299566.2
JX299567.2
JX299568.1
JX299569.1
JX299570.2
JX299571.1
JX299572.2
JX299573.1
JX299574.1
JX299575.1
JX299576.1
JX299577.1
JX299578.1
JX299579.1
JX299580.1
JX299581.1
JX299582.1
JX299583.1
JX299584.2
JX299585.1
JX299586.1
JX299587.1
JX299588.1
JX299590.1
JX299591.1
JX299592.1
JX299593.1
JX299594.1
JX299595.2
JX299596.2
JX299597.1
JX299598.2
JX299599.1
JX299600.1
JX299601.1
JX299602.2
JX299603.1
JX299604.1
JX299605.1
JX299606.2
JX299607.1
JX299608.1
JX299609.1
JX299610.1
JX299611.1
JX299612.1
JX299613.2
JX299614.1
JX299615.2
JX299616.1
JX299617.1
JX299618.1
JX299619.1
JX299620.2
JX299621.1
JX299622.1
JX299623.1
JX299624.1
JX299625.2
JX299626.1
JX299627.1
JX299628.1
JX299629.1
JX299630.1
JX299631.1
JX299632.1
JX299633.2
JX299634.1
JX299635.1
JX299636.1
JX299637.2
JX299638.1
JX299639.2
JX299640.1
JX299641.2
JX299642.2
JX299643.1
JX299644.1
JX299645.1
JX299646.1
JX299647.1
JX299648.2
JX299649.1
JX299650.1
JX299651.2
JX299652.1
JX299653.2
JX299654.2
JX299655.1
JX299656.2
JX299657.1
JX299658.1
JX299659.1
JX299660.2
JX299661.2
JX299662.2
JX299663.1
JX299664.2
JX299665.1
JX299666.1
JX299667.1
JX299668.2
JX299669.1
JX299670.1
JX299671.2
JX299672.2
JX299673.1
JX299674.1
JX299675.1
JX299676.1
JX299678.2
JX299679.2
JX299680.1
JX299681.1
JX299682.2
JX299683.2
JX299684.1
JX299686.1
JX299687.2
JX299688.1
JX299689.1
JX299690.1
JX299691.1
JX299692.1
JX299693.1
JX299694.1
JX299695.1
JX299696.1
JX299697.1
JX299698.1
JX299699.1
JX299700.1
JX299701.1
JX299702.2
JX299703.1
JX299704.2
JX299705.2
JX299706.1
JX299707.1
JX299708.1
JX299710.2
JX299711.1
JX299712.1
JX299713.1
JX299714.1
JX299715.2
JX299716.1
JX299717.2
JX299718.1
JX299719.1
JX299720.1
JX299721.1
JX299722.1
JX299723.1
JX299724.1
JX299725.1
JX299726.1
JX299727.2
JX299728.1
JX299729.1
JX299730.2
JX299731.2
JX299732.1
JX299733.1
JX299734.1
JX299735.1
JX299736.1
JX299737.1
JX299738.1
JX299739.1
JX299740.1
JX299741.1
JX299742.1
JX299743.1
JX299744.2
JX299745.2
JX299746.1
JX299747.1
JX299748.2
JX299749.1
JX299750.1
JX299751.2
JX299752.2
JX299753.1
JX299754.1
JX299755.1
JX299756.2
JX299757.1
JX299758.1
JX299759.1
JX299760.1
JX299761.1
JX299762.1
JX299763.1
JX299764.1
JX299765.1
JX299766.1
JX299767.1
JX299768.2
JX299769.2
JX299770.1
JX299771.2
JX299772.1
JX299773.2
JX299774.1
JX299775.2
JX299776.1
JX299777.2
JX299778.2
JX299779.2
JX299780.2
JX299781.1
JX299782.2
JX299783.1
JX299784.1
JX299785.2
JX299786.1
JX299787.1
JX299788.1
JX299789.1
JX299790.1
JX299791.1
JX299792.1
JX299793.1
JX299794.1
JX299795.1
JX299796.1
JX299797.2
JX299798.1
JX299799.1
JX299800.1
JX299801.1
JX299802.1
JX299803.1
JX299804.1
JX299805.1
JX299806.2
JX299807.1
JX299808.1
JX299809.1
JX299810.1
JX299811.1
JX299812.2
JX299813.1
JX299814.2
JX299815.1
JX299816.1
JX299817.2
JX299818.1
JX299819.1
JX299820.1
JX299821.1
JX299822.1
JX299823.1
JX299824.1
JX299825.1
JX299826.1
JX299827.1
JX299828.1
JX299829.1
JX299830.1
JX299831.1
JX299832.1
JX299833.1
JX299834.1
JX299835.2
JX299836.1
JX299837.1
JX299838.1
JX299839.1
JX299840.2
JX299841.1
JX299842.2
JX299843.1
JX299844.1
JX299845.2
JX299846.1
JX299847.1
JX299848.1
JX299849.1
JX299850.2
JX299851.2
JX299852.1
JX299853.2
JX299854.2
JX299855.1
JX299856.1
JX299858.1
JX299859.2
JX299860.1
JX299861.1
JX299862.1
JX299863.1
JX299864.1
JX299865.1
JX299866.2
JX299867.1
JX299868.1
JX299869.1
JX299870.1
JX299871.2
JX299872.1
JX299873.1
JX299874.2
JX299875.2
JX299876.1
JX299877.1
JX299878.1
JX299879.1
JX299880.1
JX299881.1
JX299882.1
JX299883.1
JX299884.1
JX299885.1
JX299886.1
JX299887.1
JX299888.1
JX299889.1
JX299890.1
JX299891.1
JX299892.1
JX299893.1
JX299894.2
JX299895.1
JX299896.1
JX299897.1
JX299898.1
JX299899.1
JX299900.2
JX299901.1
JX299902.1
JX299903.1
JX299904.1
JX299905.2
JX299906.1
JX299907.1
JX299908.1
JX299909.2
JX299910.1
JX299911.1
JX299912.1
JX299913.1
JX299914.1
JX299915.2
JX299916.1
JX299917.1
JX299918.1
JX299919.2
JX299920.1
JX299921.1
JX299922.2
JX299923.1
JX299924.1
JX299925.1
JX299926.1
JX299927.1
JX299928.2
JX299929.1
JX299930.1
JX299931.2
JX299932.1
JX299933.2
JX299934.1
JX299935.1
JX299936.1
JX299937.1
JX299938.2
JX299939.2
JX299940.1
JX299941.1
JX299942.1
JX299943.2
JX299944.1
JX299945.2
JX299946.1
JX299947.1
JX299948.1
JX299949.2
JX299950.1
JX299951.1
JX299952.1
JX299953.2
JX299954.1
JX299955.1
JX299956.1
JX299957.1
JX299958.1
JX299959.1
JX299960.2
JX299961.1
JX299962.1
JX299963.1
JX299964.1
JX299965.1
JX299966.1
JX299967.1
JX299968.2
JX299969.1
JX299970.1
JX299971.2
JX299972.1
JX299973.2
JX299974.2
JX299975.1
JX299976.1
JX299977.2
JX299978.2
JX299979.1
JX299980.1
JX299981.1
JX299982.2
JX299983.1
JX299984.1
JX299985.1
JX299986.1
JX299987.1
JX299988.1
JX299989.1
JX299990.1
JX299991.1
JX299992.2
JX299993.2
JX299994.1
JX299995.1
JX299996.1
JX299997.2
JX299998.1
JX299999.1
JX300000.1
JX300001.1
JX300002.1
JX300003.1
JX300004.1
JX300005.1
JX300006.2
JX300007.1
JX300008.1
JX300009.1
JX300010.2
JX300011.1
JX300012.1
JX300013.1
JX300014.1
JX300016.1
JX300017.1
JX300018.2
JX300019.1
JX300020.1
JX300021.1
JX300022.1
JX300024.1
JX300025.2
JX300026.1
JX300027.1
JX300028.1
JX300029.2
JX300030.2
JX300031.1
JX300032.1
JX300033.1
JX300034.1
JX300035.1
JX300036.1
JX300037.1
JX300038.1
JX300039.1
JX300040.2
JX300041.2
JX300042.1
JX300043.1
JX300044.1
JX300045.2
JX300046.1
JX300047.1
JX300048.1
JX300049.1
JX300050.1
JX300051.1
JX300052.1
JX300053.1
JX300054.2
JX300055.1
JX300056.1
JX300057.1
JX300058.1
JX300059.2
JX300060.1
JX300061.1
JX300062.2
JX300063.1
JX300064.1
JX300065.1
JX300066.1
JX300067.1
JX300068.2
JX300069.1
JX300070.1
JX300071.1
JX300072.1
JX300073.1
JX300074.1
JX300075.1
JX300076.1
JX300077.1
JX300078.1
JX300079.1
JX300080.1
JX300081.1
JX300082.2
JX300083.1
JX300084.1
JX300085.2
JX300086.1
JX300087.1
JX300088.2
JX300089.2
JX300090.1
JX300091.1
JX300092.1
JX300093.2
JX300094.2
JX300095.1
JX300096.1
JX300097.2
JX300098.1
JX300099.1
JX300100.1
JX300101.1
JX300102.1
JX300103.1
JX300104.1
JX300105.1
JX300106.2
JX300107.1
JX300108.1
JX300109.2
JX300110.1
JX300111.1
JX300112.1
JX300113.1
JX300114.1
JX300115.1
JX300116.1
JX300117.1
JX300118.1
JX300119.1
JX300120.1
JX300121.1
JX300122.1
JX300123.1
JX300124.1
JX300125.1
JX300126.2
JX300127.1
JX300128.1
JX300129.1
JX300130.1
JX300131.1
JX300132.1
JX300133.1
JX300134.1
JX300135.1
JX300136.1
JX300137.1
JX300138.1
JX300139.1
JX300140.1
JX300141.1
JX300142.1
JX300143.1
JX300144.1
JX300145.1
JX300146.1
JX300147.1
JX300148.2
JX300149.1
JX300150.1
JX300151.1
JX300152.1
JX300153.1
JX300154.1
JX300155.2
JX300156.1
JX300157.1
JX300158.1
JX300159.2
JX300160.2
JX300161.1
JX300162.1
JX300163.1
JX300164.1
JX300165.2
JX300166.1
JX300168.2
JX300169.1
JX300170.2
JX300171.1
JX300172.1
JX300173.1
JX300174.1
JX300175.1
JX300176.1
JX300177.1
JX300178.2
JX300179.2
JX300180.1
JX300181.1
JX300182.2
JX300183.2
JX300184.1
JX300185.1
JX300186.1
JX300187.1
JX300188.1
JX300189.1
JX300190.1
JX300191.1
JX300192.1
JX300193.1
JX300194.2
JX300195.2
JX300196.1
JX300197.1
JX300198.1
JX300199.1
JX300200.1
JX300201.2
JX300202.2
JX300203.1
JX300204.1
JX300205.1
JX300206.1
JX300207.2
JX300208.1
JX300209.1
JX300210.1
JX300211.2
JX300212.1
JX300213.1
JX300214.1
JX300215.2
JX300216.2
JX300217.1
JX300218.1
JX300219.1
JX300221.2
JX300222.1
JX300223.1
JX300224.1
JX300225.2
JX300226.2
JX300227.2
JX300228.1
JX300229.1
JX300230.1
JX300231.1
JX300232.1
JX300233.1
JX300234.1
JX300235.1
JX300236.1
JX300237.1
JX300238.1
JX300239.2
JX300240.2
JX300241.1
JX300242.2
JX300243.1
JX300244.1
JX300245.1
JX300246.1
JX300247.1
JX300248.1
JX300249.1
JX300250.1
JX300251.1
JX300252.2
JX300253.1
JX300254.1
JX300255.1
JX300256.1
JX300257.1
JX300258.1
JX300259.1
JX300260.1
JX300261.1
JX300262.1
JX300263.2
JX300264.1
JX300265.1
JX300266.1
JX300267.2
JX300268.1
JX300269.1
JX300270.1
JX300271.1
JX300272.1
JX300273.2
JX300274.1
JX300275.2
JX300276.1
JX300277.1
JX300278.2
JX300279.1
JX300280.1
JX300281.1
JX300282.1
JX300283.1
JX300284.1
JX300285.1
JX300286.1
JX300287.1
JX300288.1
JX300289.1
JX300290.1
JX300291.1
JX300292.1
JX300293.2
JX300294.1
JX300295.1
JX300296.2
JX300297.1
JX300298.2
JX300299.2
JX300300.1
JX300301.2
JX300302.1
JX300303.1
JX300304.2
JX300305.2
JX300306.1
JX300307.1
JX300308.1
JX300309.1
JX300310.1
JX300311.1
JX300312.1
JX300313.1
JX300314.1
JX300315.2
JX300316.2
JX300317.1
JX300318.1
JX300319.1
JX300320.1
JX300321.1
JX300322.1
JX300323.1
JX300324.1
JX300325.1
JX300326.1
JX300327.2
JX300328.1
JX300329.1
JX300330.1
JX300331.1
JX300332.2
JX300333.2
JX300334.1
JX300335.2
JX300336.1
JX300337.1
JX300338.1
JX300339.1
JX300340.1
JX300341.2
JX300342.1
JX300343.1
JX300344.1
JX300345.1
JX300346.2
JX300347.1
JX300348.1
JX300349.2
JX300350.2
JX300351.1
JX300352.1
JX300353.2
JX300354.1
JX300355.1
JX300356.1
JX300358.1
JX300359.1
JX300360.2
JX300361.2
JX300362.1
JX300363.1
JX300364.1
JX300365.1
JX300366.1
JX300367.1
JX300368.2
JX300369.2
JX300370.1
JX300371.1
JX300372.1
JX300373.1
JX300374.2
JX300375.1
JX300376.1
JX300377.1
JX300378.1
JX300379.2
JX300380.1
JX300381.2
JX300382.1
JX300383.1
JX300384.1
JX300385.1
JX300386.1
JX300387.1
JX300388.1
JX300389.1
JX300390.1
JX300391.1
JX300392.1
JX300393.1
JX300394.2
JX300395.1
JX300396.2
JX300397.1
JX300398.1
JX300399.1
JX300400.1
JX300401.1
JX300402.1
JX300403.1
JX300404.2
JX300405.2
JX300406.1
JX300407.1
JX300408.2
JX300409.1
JX300410.1
JX300411.1
JX300412.2
JX300413.1
JX300414.1
JX300415.1
JX300416.1
JX300417.1
JX300418.2
JX300419.1
JX300420.1
JX300421.2
JX300422.2
JX300423.1
JX300424.1
JX300425.1
JX300426.2
JX300427.1
JX300428.1
JX300429.1
JX300430.1
JX300431.1
JX300432.1
JX300433.2
JX300434.1
JX300435.2
JX300436.1
JX300437.2
JX300438.1
JX300439.2
JX300440.1
JX300441.2
JX300442.1
JX300443.1
JX300444.2
JX300445.1
JX300446.2
JX300447.1
JX300448.1
JX300449.1
JX300450.1
JX300451.2
JX300452.2
JX300453.1
JX300454.1
JX300455.1
JX300456.1
JX300457.1
JX300458.1
JX300459.1
JX300460.1
JX300461.1
JX300462.1
JX300463.2
JX300464.1
JX300465.1
JX300466.1
JX300467.1
JX300468.1
JX300469.1
JX300470.1
JX300471.1
JX300472.2
JX300473.1
JX300474.1
JX300475.2
JX300476.1
JX300477.1
JX300478.1
JX300479.2
JX300480.1
JX300481.1
JX300482.2
JX300483.1
JX300484.1
JX300485.1
JX300486.1
JX300487.1
JX300488.2
JX300489.2
JX300490.1
JX300491.1
JX300492.1
JX300493.1
JX300494.2
JX300495.1
JX300496.1
JX300497.1
JX300498.1
JX300499.1
JX300500.1
JX300501.1
JX300502.1
JX300503.1
JX300504.2
JX300505.1
JX300506.1
JX300507.2
JX300508.2
JX300509.2
JX300510.1
JX300511.1
JX300512.1
JX300513.1
JX300514.1
JX300515.1
JX300516.2
JX300517.1
JX300518.2
JX300519.1
JX300520.2
JX300521.1
JX300522.1
JX300523.1
JX300524.1
JX300525.1
JX300526.1
JX300527.1
JX300528.1
JX300529.1
JX300530.2
JX300531.2
JX300532.2
JX300533.1
JX300534.1
JX300535.1
JX300536.2
JX300537.1
JX300538.1
JX300539.1
JX300540.2
JX300541.2
JX300542.1
JX300543.1
JX300544.2
JX300545.1
JX300546.1
JX300547.1
JX300548.2
JX300549.1
JX300550.1
JX300551.2
JX300552.2
JX300553.2
JX300554.1
JX300555.1
JX300556.1
JX300557.1
JX300558.1
JX300559.1
JX300560.1
JX300561.1
JX300562.2
JX300563.1
JX300564.2
JX300565.1
JX300566.1
JX300567.1
JX300568.1
JX300569.1
JX300570.1
JX300571.2
JX300572.2
JX300573.1
JX300574.2
JX300575.1
JX300576.1
JX300577.2
JX300578.1
JX300579.1
JX300580.1
JX300581.1
JX300582.2
JX300583.1
JX300584.1
JX300585.1
JX300586.1
JX300587.1
JX300588.2
JX300589.1
JX300590.2
JX300591.1
JX300592.1
JX300593.1
JX300594.1
JX300595.1
JX300596.1
JX300597.2
JX300598.1
JX300599.2
JX300600.1
JX300601.1
JX300602.1
JX300603.2
JX300604.1
JX300605.2
JX300606.1
JX300607.1
JX300608.1
JX300609.1
JX300610.1
JX300611.1
JX300612.1
JX300614.1
JX300615.1
JX300616.1
JX300617.2
JX300618.1
JX300619.1
JX300620.1
JX300621.1
JX300622.1
JX300623.1
JX300624.1
JX300625.2
JX300626.1
JX300627.1
JX300628.2
JX300629.1
JX300630.1
JX300631.1
JX300632.1
JX300633.1
JX300634.1
JX300635.1
JX300636.1
JX300637.2
JX300638.2
JX300639.1
JX300640.1
JX300641.1
JX300642.1
JX300643.2
JX300644.1
JX300645.1
JX300646.1
JX300647.1
JX300648.1
JX300649.1
JX300650.1
JX300651.2
JX300652.1
JX300653.1
JX300654.1
JX300655.1
JX300656.1
JX300657.1
JX300658.2
JX300659.1
JX300660.1
JX300661.1
JX300662.1
JX300663.2
JX300664.1
JX300665.2
JX300666.1
JX300667.1
JX300668.1
JX300669.2
JX300670.1
JX300671.1
JX300672.1
JX300673.2
JX300674.1
JX300675.1
JX300676.1
JX300677.1
JX300678.1
JX300679.2
JX300680.1
JX300681.2
JX300682.2
JX300683.1
JX300684.1
JX300685.1
JX300686.1
JX300687.2
JX300688.2
JX300689.1
JX300690.2
JX300691.2
JX300692.1
JX300693.1
JX300694.1
JX300695.1
JX300696.1
JX300697.1
JX300698.1
JX300699.2
JX300700.1
JX300701.1
JX300702.1
JX300703.1
JX300704.1
JX300705.1
JX300706.1
JX300707.1
JX300708.1
JX300709.1
JX300710.1
JX300711.2
JX300712.1
JX300713.1
JX300714.2
JX300715.2
JX300716.2
JX300717.1
JX300718.1
JX300719.1
JX300720.2
JX300721.2
JX300722.1
JX300723.1
JX300724.1
JX300725.1
JX300726.1
JX300727.1
JX300728.2
JX300729.1
JX300730.1
JX300731.2
JX300732.1
JX300733.1
JX300734.1
JX300735.2
JX300736.1
JX300737.1
JX300738.2
JX300739.1
JX300740.1
JX300741.1
JX300742.2
JX300743.1
JX300744.1
JX300745.1
JX300746.1
JX300747.1
JX300748.2
JX300749.2
JX300750.1
JX300751.2
JX300752.1
JX300753.1
JX300754.2
JX300755.1
JX300756.1
JX300757.1
JX300758.1
JX300759.1
JX300760.1
JX300761.1
JX300762.1
JX300763.1
JX300764.1
JX300765.2
JX300766.1
JX300767.1
JX300768.1
JX300769.1
JX300770.1
JX300771.2
JX300772.2
JX300773.2
JX300774.1
JX300775.1
JX300776.1
JX300777.1
JX300778.1
JX300779.1
JX300780.1
JX300781.2
JX300782.1
JX300783.1
JX300784.1
JX300785.1
JX300786.1
JX300787.1
JX300788.1
JX300789.1
JX300790.2
JX300791.1
JX300792.1
JX300793.1
JX300794.1
JX300795.1
JX300796.2
JX300797.1
JX300798.1
JX300800.1
JX300801.2
JX300802.1
JX300803.2
JX300804.1
JX300805.2
JX300806.2
JX300807.2
JX300808.2
JX300809.1
JX300810.1
JX300811.1
JX300812.1
JX300813.1
JX300814.1
JX300815.1
JX300816.1
JX300817.1
JX300818.1
JX300819.1
JX300820.1
JX300821.2
JX300822.1
JX300823.1
JX300824.1
JX300825.1
JX300826.1
JX300827.1
JX300828.2
JX300829.1
JX300831.1
JX300832.1
JX300833.1
JX300834.1
JX300835.1
JX300836.1
JX300837.1
JX300838.2
JX300839.2
JX300840.2
JX300841.2
JX300842.1
JX300843.1
JX300844.1
JX300845.1
JX300846.2
JX300847.1
JX300848.1
JX300849.1
JX300850.1
JX300851.1
JX300852.1
JX300853.1
JX300854.1
JX300855.1
JX300856.1
JX300857.1
JX300858.1
JX300859.1
JX300860.1
JX300861.2
JX300862.1
JX300863.1
JX300864.1
JX300865.1
JX300866.2
JX300867.2
JX300868.2
JX300869.1
JX300870.1
JX300871.1
JX300872.1
JX300873.2
JX300874.2
JX300875.1
JX300876.1
JX300877.1
JX300878.1
JX300879.1
JX300880.1
JX300881.1
JX300882.1
JX300883.1
JX300884.1
JX300885.1
JX300886.1
JX300887.1
JX300888.1
JX300889.2
JX300890.1
JX300891.1
JX300892.1
JX300893.1
JX300894.1
JX300895.1
JX300896.1
JX300897.1
JX300898.2
JX300899.1
JX300900.2
JX300901.2
JX300902.1
JX300903.2
JX300904.1
JX300905.1
JX300906.1
JX300907.1
JX300908.2
JX300909.1
JX300910.1
JX300911.1
JX300912.1
JX300913.1
JX300914.1
JX300915.1
JX300916.2
JX300917.2
JX300918.1
JX300919.1
JX300920.1
JX300921.1
JX300922.1
JX300923.1
JX300924.1
JX300925.1
JX300926.1
JX300927.1
JX300928.1
JX300929.1
JX300930.2
JX300931.1
JX300932.2
JX300933.1
JX300934.1
JX300935.1
JX300936.1
JX300937.2
JX300938.1
JX300939.1
JX300940.1
JX300941.1
JX300942.1
JX300943.1
JX300944.1
JX300945.1
JX300946.1
JX300947.2
JX300948.1
JX300949.1
JX300950.1
JX300951.1
JX300952.2
JX300953.1
JX300954.1
JX300955.1
JX300956.1
JX300957.1
JX300958.1
JX300959.1
JX300960.1
JX300961.1
JX300962.1
JX300963.1
JX300964.1
JX300965.1
JX300966.1
JX300967.1
JX300968.2
JX300969.1
JX300970.1
JX300971.1
JX300972.1
JX300973.1
JX300974.1
JX300975.2
JX300976.1
JX300977.2
JX300978.1
JX300979.2
JX300980.1
JX300981.2
JX300982.2
JX300983.1
JX300984.1
JX300985.2
JX300986.2
JX300987.1
JX300988.1
JX300989.1
JX300990.1
JX300991.1
JX300992.1
JX300993.1
JX300994.1
JX300995.2
JX300996.2
JX300997.2
JX300998.1
JX300999.2
JX301000.1
JX301001.1
JX301002.1
JX301003.1
JX301004.1
JX301005.1
JX301006.1
JX301007.1
JX301008.1
JX301009.1
JX301010.1
JX301011.1
JX301012.1
JX301013.1
JX301014.1
JX301015.2
JX301016.1
JX301017.1
JX301018.1
JX301019.1
JX301020.1
JX301021.1
JX301022.1
JX301023.1
JX301024.1
JX301025.1
JX301026.1
JX301027.1
JX301028.1
JX301029.1
JX301030.1
JX301031.1
JX301032.1
JX301033.1
JX301034.1
JX301035.2
JX301036.2
JX301037.1
JX301038.1
JX301039.1
JX301040.1
JX301041.1
JX301042.1
JX301043.1
JX301044.2
JX301045.1
JX301046.2
JX301047.1
JX301048.1
JX301049.1
JX301050.1
JX301051.2
JX301052.1
JX301053.2
JX301054.1
JX301055.1
JX301056.1
JX301057.1
JX301058.1
JX301059.1
JX301060.2
JX301061.2
JX301062.2
JX301063.1
JX301064.1
JX301065.1
JX301066.1
JX301067.1
JX301068.1
JX301069.1
JX301070.1
JX301071.1
JX301072.2
JX301073.1
JX301074.1
JX301075.2
JX301076.1
JX301077.2
JX301078.1
JX301079.1
JX301080.1
JX301081.2
JX301082.2
JX301083.1
JX301084.1
JX301085.2
JX301086.1
JX301087.1
JX301088.1
JX301089.1
JX301090.2
JX301091.1
JX301092.2
JX301093.1
JX301094.1
JX301095.1
JX301097.1
JX301098.1
JX301099.1
JX301100.2
JX301101.2
JX301102.1
JX301103.2
JX301104.1
JX301105.1
JX301106.1
JX301107.1
JX301108.1
JX301109.2
JX301110.2
JX301111.1
JX301112.1
JX301113.1
JX301114.1
JX301115.1
JX301116.2
JX301117.1
JX301118.1
JX301119.1
JX301120.1
JX301121.1
JX301122.1
JX301123.1
JX301124.1
JX301125.1
JX301126.1
JX301127.1
JX301128.2
JX301129.1
JX301130.1
JX301131.1
JX301132.1
JX301133.1
JX301134.1
JX301135.1
JX301136.2
JX301137.1
JX301138.1
JX301139.2
JX301140.1
JX301141.1
JX301142.2
JX301143.1
JX301144.1
JX301145.2
JX301146.2
JX301147.2
JX301148.1
JX301149.1
JX301150.2
JX301151.1
JX301152.1
JX301153.1
JX301154.1
JX301155.2
JX301156.1
JX301157.1
JX301158.1
JX301159.1
JX301160.1
JX301161.1
JX301162.1
JX308233.1
JX310103.1
JX310104.1
JX310105.1
JX310106.1
JX310107.1
JX310108.1
JX310109.1
JX310110.1
JX310111.1
JX310112.1
JX310113.1
JX310114.1
JX310115.1
JX310116.1
JX310117.1
JX310118.1
JX312064.1
JX317648.1
JX317649.1
JX182770.1
JX182771.1
JX182772.1
JX182773.1
JX182774.1
JX182775.1
JX182776.1
JX182777.1
JX182778.1
JX182779.1
JX182780.1
JX182781.1
JX182782.1
JX182783.1
JX182784.1
JX182785.1
JX182786.1
JX182787.1
JX182788.1
JX182789.1
JX182790.1
JX266712.1
JX266713.1
JX273199.1
JX273200.1
JX273201.1
JX273202.1
JX273203.1
JX273204.1
JX273205.1
JX273206.1
JX273207.1
JX273208.1
JX273209.1
JX273210.1
JX273211.1
JX273212.1
JX273213.1
JX273214.1
JX273215.1
JX273216.1
JX273217.1
JX273218.1
JX273219.1
JX273220.1
JX273221.1
JX273222.1
JX273223.1
JX273224.1
JX273225.1
JX273226.1
JX273227.1
JX273228.1
JX273229.1
JN680709.1
JN680710.1
JN680711.1
JN680712.1
JN680713.1
JN680714.1
JN680715.1
JN680716.1
JN680717.1
JN680718.1
JN680719.1
JN680720.1
JN680721.1
JN680722.1
JN680723.1
JN680724.1
JN680725.1
JN680726.1
JN680727.1
JN680728.1
JN680729.1
JX276746.1
JX276747.1
JX286666.1
JX290208.1
JX290209.1
JX290210.1
JX290211.1
JX290212.1
JX290213.1
JX290214.1
JX290215.1
JX290216.1
JX290217.1
JX290218.1
JX290219.1
JX290220.1
JX290221.1
JX290222.1
JX290223.1
JX290224.1
JX290225.1
JX290226.1
JX290227.1
JX290228.1
JX290229.1
JX290230.1
JX290231.1
JX290232.1
JX290233.1
JX290234.1
JX290235.1
JX290236.1
JX290237.1
JX290238.1
JX290239.1
JX290240.1
JX290241.1
JX290242.1
JX290243.1
JX290244.1
JX290245.1
JX290249.1
JX290250.1
JX290251.1
JX290252.1
JX290253.1
JX290254.1
JX290255.1
JX290256.1
JX290257.1
JX290258.1
JX290259.1
JX290260.1
JX290261.1
JX290262.1
JX290263.1
JX290264.1
JX290265.1
JX290266.1
JX290267.1
JX290268.1
JX290269.1
JX290270.1
JX290271.1
JX291539.1
JX291540.1
JX294075.1
JX294076.1
JX294717.1
JX297510.1
JX297511.1
JX308222.1
JX442241.1
JX503060.1
JX503061.1
JX549113.1
JX549114.1
JX549115.1
JX549116.1
JX549117.1
JX549120.1
JX549121.1
JX549122.1
JX549123.1
JX549124.1
JX549127.1
JX549128.1
JX549129.1
JX549130.1
JX549131.1
JX549134.1
JX549135.1
JX549136.1
JX549137.1
JX549138.1
JX549139.1
JX549142.1
JX549143.1
JX549144.1
JX549145.1
JX549146.1
JX549147.1
JX565016.1
JX565017.1
JX565018.1
JX565019.1
JX565020.1
JX565021.1
JX565022.1
JX565429.1
JX565430.1
JX565431.1
JX565432.1
JX565433.1
JX565434.1
JX565470.1
JX565471.1
JX565472.1
JX565473.1
JX565474.1
JX565475.1
JX565478.1
JX565479.1
JX565480.1
JX565481.1
JX565482.1
JX565483.1
JX565486.1
JX565487.1
JX565488.1
JX565489.1
JX565490.1
JX565491.1
JX565494.1
JX565495.1
JX565496.1
JX565497.1
JX565498.1
JX565499.1
JX565502.1
JX565503.1
JX565504.1
JX565505.1
JX565506.1
JX565507.1
JX565510.1
JX565511.1
JX565512.1
JX565513.1
JX565514.1
JX565515.1
JN863232.1
JN863233.1
HE985227.1
HE985228.1
JX237459.1
JX270761.1
JX270762.1
JX270763.1
JX270764.1
JX270765.1
JX270766.1
JX272320.1
JX273153.1
JX274295.1
JX503071.1
JX503072.1
JX503073.1
JX503074.1
JX503075.1
JX503076.1
JX503077.1
JX503078.1
JX503079.1
JX503080.1
JX503081.1
JX503082.1
JX503083.1
JX503084.1
JX503085.1
JX503086.1
JX503087.1
JX503088.1
JX503089.1
JX503090.1
JX503091.1
JX503092.1
JX503093.1
JX503094.1
JX503095.1
JX503096.1
JX503097.1
JX503098.1
JX503099.1
JX503100.1
JX503101.1
JX678730.1
JQ941664.1
JQ941665.1
JQ941666.1
JQ941667.1
JQ941707.1
JX196334.1
JX217850.1
JX264247.1
JX264248.1
JX264249.1
JX264250.1
JX264251.1
JX264252.1
JX264253.1
JX264254.1
JX264255.1
JX264256.1
JX264257.1
JX264258.1
JX264259.1
JX264260.1
JX264261.1
JX264262.1
JX264263.1
JX264264.1
JX264265.1
JX264266.1
JX264267.1
JX264268.1
JX264269.1
JX264270.1
JX264271.1
JX264272.1
JX264273.1
JX264274.1
JX264275.1
JX264276.1
JX264277.1
JX264278.1
JX264279.1
JX264280.1
JX264281.1
JX264282.1
JX264283.1
JX264284.1
JX264285.1
JX264286.1
JX264287.1
JX264288.1
JX264289.1
JX264290.1
JX264291.1
JX264292.1
JX264293.1
JX264294.1
JX264295.1
JX264296.1
JX264297.1
JX264298.1
JX264299.1
JX264300.1
JX264301.1
JX264302.1
JX264303.1
JX264304.1
JX264305.1
JX264306.1
JX264307.1
JX264308.1
JX264309.1
JX264310.1
JX264311.1
JX264312.1
JX264313.1
JX264314.1
JX264315.1
JX264316.1
JX264317.1
JX264318.1
JX264319.1
JX264320.1
JX264321.1
JX264322.1
JX264323.1
JX264324.1
JX264325.1
JX264326.1
JX264327.1
JX264328.1
JX264329.1
JX264330.1
JX264331.1
JX264332.1
JX264333.1
JX264334.1
JX264335.1
JX264336.1
JX264337.1
JX264338.1
JX264339.1
JX264340.1
JX264341.1
JX264342.1
JX264343.1
JX264344.1
JX264345.1
JX264346.1
JX264347.1
JX264348.1
JX264349.1
JX264350.1
JX264351.1
JX264352.1
JX264353.1
JX264354.1
JX264355.1
JX264356.1
JX264357.1
JX264358.1
JX264359.1
JX264360.1
JX264361.1
JX264362.1
JX264363.1
JX264364.1
JX264365.1
JX264366.1
JX264367.1
JX264368.1
JX264369.1
JX264370.1
JX264371.1
JX264372.1
JX264373.1
JX264374.1
JX264375.1
JX264376.1
JX264377.1
JX264378.1
JX264379.1
JX264380.1
JX264381.1
JX264382.1
JX264383.1
JX264384.1
JX264385.1
JX264386.1
JX264387.1
JX264388.1
JX264389.1
JX264390.1
JX264391.1
JX264392.1
JX264393.1
JX264394.1
JX264395.1
JX264396.1
JX264397.1
JX264398.1
JX264399.1
JX264400.1
JX264401.1
JX264402.1
JX264403.1
JX264404.1
JX264405.1
JX264406.1
JX264407.1
JX264408.1
JX264409.1
JX264410.1
JX264411.1
JX264412.1
JX264413.1
JX264414.1
JX264416.1
JX264417.1
JX264418.1
JX264419.1
JX264420.1
JX264422.1
JX274036.1
JX274502.1
JX276378.1
JX276662.1
JX304792.1
JX534934.1
JX534935.1
JX534936.1
JX534937.1
JX534938.1
JX534939.1
JX534940.1
JX534941.1
JX534942.1
JX534943.1
JX534944.1
JX534945.1
JX534946.1
JX534947.1
JX534948.1
JX534949.1
JX534950.1
JX534951.1
JX534952.1
JX534953.1
JX534954.1
JX534955.1
JX534956.1
JX534957.1
JX534958.1
JX534959.1
JX534960.1
JX534961.1
JX534962.1
JX534963.1
JX534966.1
JX534967.1
JX534968.1
JX534969.1
JX534970.1
JX534971.1
JX534974.1
JX534975.1
JX534976.1
JX534979.1
JX534980.1
JX534981.1
JX534982.1
JX534983.1
JX534984.1
JX534987.1
JX534988.1
JX534989.1
JX534990.1
JX534991.1
JX534992.1
JX534995.1
JX534996.1
JX534997.1
JX534998.1
JX534999.1
JX535000.1
JX543517.1
JX543518.1
JX543519.1
JX543520.1
JX543521.1
JX543522.1
JX543523.1
JX543524.1
JX549062.1
JX549063.1
JX549065.1
CY069754.1
CY069755.1
CY069756.1
CY069757.1
CY069758.1
CY069759.1
CY069770.1
CY069771.1
CY069772.1
CY069773.1
CY069774.1
CY069775.1
CY069778.1
CY069779.1
CY069780.1
CY069781.1
CY069782.1
CY069783.1
CY069786.1
CY069787.1
CY069788.1
CY069789.1
CY069790.1
CY069791.1
CY069794.1
CY069795.1
CY069796.1
CY069797.1
CY069798.1
CY069799.1
CY069802.1
CY069803.1
CY069804.1
CY069805.1
CY069806.1
CY069807.1
CY069810.1
CY069811.1
CY069812.1
CY069813.1
CY069814.1
CY069815.1
CY069818.1
CY069819.1
CY069820.1
CY069821.1
CY069822.1
CY069823.1
CY069826.1
CY069827.1
CY069828.1
CY069829.1
CY069830.1
CY069831.1
CY069834.1
CY069835.1
CY069836.1
CY069837.1
CY069838.1
CY069839.1
CY069842.1
CY069843.1
CY069844.1
CY069845.1
CY069846.1
CY069847.1
CY069850.1
CY069851.1
CY069852.1
CY069853.1
CY069854.1
CY069855.1
CY069858.1
CY069859.1
CY069860.1
CY069861.1
CY069862.1
CY069863.1
CY069866.1
CY069867.1
CY069868.1
CY069869.1
CY069870.1
CY069871.1
CY069874.1
CY069875.1
CY069876.1
CY069877.1
CY069878.1
CY069879.1
CY069882.1
CY069883.1
CY069884.1
CY069885.1
CY069886.1
CY069887.1
CY069890.1
CY069891.1
CY069892.1
CY069893.1
CY069894.1
CY069895.1
CY069898.1
CY069899.1
CY069900.1
CY069901.1
CY069902.1
CY069903.1
CY069914.1
CY069915.1
CY069916.1
CY069917.1
CY069918.1
HE984574.1
JQ941668.1
JQ941669.1
JQ941670.1
JQ941671.1
JQ941672.1
JQ941673.1
JX163923.1
JX163924.1
JX163925.1
JX163926.1
JX163927.1
JX163928.1
JX241045.1
JX241046.1
JX262389.1
JX262390.1
JX273163.1
JX307861.1
JX307862.1
HE984147.1
HE984148.1
HE984149.1
JQ953664.1
JQ953665.1
JQ953666.1
JQ965645.1
JX261936.1
JX262391.1
JX392378.1
JX392379.1
JX392380.1
JX392381.1
JX392382.1
JX392383.1
JX392384.1
AB747245.1
AB747246.1
AB747248.1
AB747249.1
AB747250.1
AB747251.1
AB747252.1
AB747253.1
AB747254.1
AB747255.1
AB747256.1
AB747257.1
AB747258.1
CY115870.1
CY115871.1
CY115872.1
CY115873.1
CY115874.1
CY115875.1
CY115878.1
CY115879.1
CY115880.1
CY115881.1
CY115882.1
CY115883.1
CY115886.1
CY115887.1
CY115888.1
CY115889.1
CY115890.1
CY115893.1
CY115894.1
CY115895.1
CY115896.1
CY115897.1
CY115898.1
CY115901.1
CY115902.1
CY115903.1
CY115904.1
CY115905.1
CY115906.1
CY115909.1
CY115910.1
CY115911.1
CY115912.1
CY115913.1
CY115914.1
CY115917.1
CY115918.1
CY115919.1
CY115920.1
CY115921.1
CY115924.1
CY115925.1
CY115926.1
CY115927.1
CY115928.1
CY115929.1
CY115932.1
CY115933.1
CY115934.1
CY115935.1
CY115936.1
CY115937.1
CY115940.1
CY115941.1
CY115942.1
CY115943.1
CY115944.1
CY115945.1
CY115948.1
CY115949.1
CY115950.1
CY115951.1
CY115952.1
CY115953.1
CY115956.1
CY115957.1
CY115958.1
CY115959.1
CY115960.1
CY115961.1
CY115964.1
CY115965.1
CY115966.1
CY115967.1
CY115968.1
CY115969.1
CY115972.1
CY115973.1
CY115974.1
CY115975.1
CY115976.1
CY115977.1
CY115980.1
CY115981.1
CY115982.1
CY115983.1
CY115984.1
CY115985.1
CY115988.1
CY115989.1
CY115990.1
CY115991.1
CY115992.1
CY115993.1
CY115996.1
CY115997.1
CY115998.1
CY116001.1
CY116002.1
CY116003.1
CY116004.1
CY116005.1
CY116006.1
CY116009.1
CY116010.1
CY116011.1
CY116012.1
CY116013.1
CY116014.1
CY116017.1
CY116018.1
CY116019.1
CY116020.1
CY116021.1
CY116022.1
CY116025.1
CY116026.1
CY116027.1
CY116028.1
CY116029.1
CY116030.1
CY116033.1
CY116034.1
CY116035.1
CY116036.1
CY116037.1
CY116038.1
CY116041.1
CY116042.1
CY116043.1
CY116044.1
CY116045.1
CY116046.1
CY116049.1
CY116050.1
CY116051.1
CY116052.1
CY116055.1
CY116056.1
CY116057.1
CY116058.1
CY116059.1
CY116060.1
CY116063.1
CY116064.1
CY116065.1
CY116066.1
CY116067.1
CY116068.1
CY116071.1
CY116072.1
CY116073.1
CY116074.1
CY116075.1
CY116076.1
CY116079.1
CY116080.1
CY116081.1
CY116082.1
CY116083.1
CY116084.1
CY116087.1
CY116088.1
CY116089.1
CY116090.1
CY116091.1
CY116092.1
CY116095.1
CY116096.1
CY116097.1
CY116100.1
CY116101.1
CY116102.1
CY116103.1
CY116104.1
CY116105.1
CY116108.1
CY116109.1
CY116110.1
CY116111.1
CY116112.1
CY116113.1
CY116116.1
CY116117.1
CY116118.1
CY116119.1
CY116120.1
CY116121.1
CY116124.1
CY116125.1
CY116126.1
CY116127.1
CY116128.1
CY116129.1
CY116132.1
CY116133.1
CY116134.1
CY116135.1
CY116136.1
CY116137.1
CY116140.1
CY116141.1
CY116142.1
CY116143.1
CY116144.1
CY116145.1
CY116148.1
CY116149.1
CY116150.1
CY116151.1
CY116152.1
CY116153.1
CY116156.1
CY116157.1
CY116158.1
CY116159.1
CY116160.1
CY116161.1
CY116164.1
CY116165.1
CY116166.1
CY116167.1
CY116168.1
CY116169.1
CY116172.1
CY116173.1
CY116174.1
CY116175.1
CY116176.1
CY116177.1
CY116180.1
CY116181.1
CY116182.1
CY116183.1
CY116184.1
CY116185.1
CY116188.1
CY116189.1
CY116190.1
CY116191.1
CY116192.1
CY116195.1
CY116196.1
CY116197.1
CY116198.1
CY116199.1
CY116200.1
CY116203.1
CY116204.1
CY116205.1
CY116206.1
CY116207.1
CY116208.1
CY116211.1
CY116212.1
CY116213.1
CY116214.1
CY116215.1
CY116216.1
CY116219.1
CY116220.1
CY116221.1
CY116222.1
CY116223.1
CY116224.1
CY116227.1
CY116228.1
CY116229.1
CY116230.1
CY116231.1
CY116232.1
CY116235.1
CY116236.1
CY116237.1
CY116238.1
CY116241.1
CY116242.1
CY116243.1
CY116244.1
CY116245.1
CY116246.1
CY116249.1
CY116250.1
CY116251.1
CY116252.1
CY116253.1
CY116254.1
CY116257.1
CY116258.1
CY116259.1
CY116260.1
CY116261.1
CY116262.1
CY116265.1
CY116266.1
CY116267.1
CY116268.1
CY116269.1
CY116270.1
CY116273.1
CY116274.1
CY116275.1
CY116276.1
CY116277.1
CY116278.1
CY116281.1
CY116282.1
CY116283.1
CY116284.1
CY116285.1
CY116288.1
CY116289.1
CY116290.1
CY116291.1
CY116292.1
CY116293.1
CY116296.1
CY116297.1
CY116298.1
CY116299.1
CY116300.1
CY116301.1
CY116304.1
CY116305.1
CY116306.1
CY116307.1
CY116308.1
CY116309.1
CY116312.1
CY116313.1
CY116314.1
CY116315.1
CY116316.1
CY116317.1
CY116320.1
CY116321.1
CY116322.1
CY116323.1
CY116324.1
CY116325.1
CY116328.1
CY116329.1
CY116330.1
CY116331.1
CY116332.1
CY116335.1
CY116336.1
CY116337.1
CY116338.1
CY116339.1
CY116340.1
CY116343.1
CY116344.1
CY116345.1
CY116348.1
CY116349.1
CY116350.1
CY116353.1
CY116354.1
CY116355.1
CY116356.1
CY116357.1
CY116358.1
CY116361.1
CY116364.1
CY116365.1
CY116366.1
CY116367.1
CY116368.1
CY116369.1
CY116372.1
CY116373.1
CY116374.1
CY116377.1
CY116378.1
CY116379.1
CY116380.1
CY116381.1
CY116382.1
CY116385.1
CY116386.1
CY116387.1
CY116388.1
CY116389.1
CY116390.1
CY116393.1
CY116394.1
CY116395.1
CY116396.1
CY116397.1
CY116398.1
CY116401.1
CY116402.1
CY116403.1
CY116404.1
CY116405.1
CY116406.1
CY116409.1
CY116410.1
CY116411.1
CY116412.1
CY116415.1
CY116416.1
CY116417.1
CY116418.1
CY116419.1
CY116420.1
CY116423.1
CY116424.1
CY116425.1
CY116426.1
CY116427.1
CY116428.1
CY116431.1
CY116432.1
CY116433.1
CY116434.1
CY116435.1
CY116436.1
CY116439.1
CY116440.1
CY116441.1
CY116442.1
CY116443.1
CY116444.1
CY116447.1
CY116448.1
CY116449.1
CY116450.1
CY116451.1
CY116452.1
CY116455.1
CY116456.1
CY116457.1
CY116458.1
CY116459.1
CY116460.1
CY116463.1
CY116464.1
CY116465.1
CY116466.1
CY116467.1
CY116468.1
CY116471.1
CY116472.1
CY116473.1
CY116474.1
CY116475.1
CY116476.1
CY116479.1
CY116480.1
CY116481.1
CY116484.1
CY116485.1
CY116486.1
CY116487.1
CY116488.1
CY116489.1
CY116492.1
CY116493.1
CY116494.1
CY116495.1
CY116496.1
CY116497.1
CY116500.1
CY116501.1
CY116502.1
CY116503.1
CY116504.1
CY116505.1
CY116508.1
CY116509.1
CY116510.1
CY116511.1
CY116512.1
CY116513.1
CY116516.1
CY116517.1
CY116518.1
CY116519.1
CY116520.1
CY116521.1
CY116524.1
CY116525.1
CY116528.1
CY116529.1
CY116530.1
CY116531.1
CY116532.1
CY116533.1
CY116536.1
CY116537.1
CY116538.1
CY116539.1
CY116540.1
CY116541.1
CY116544.1
CY116547.1
CY116548.1
CY116549.1
CY116550.1
CY116551.1
CY116552.1
CY116555.1
CY116556.1
CY116557.1
CY116558.1
CY116559.1
CY116560.1
CY116563.1
CY116564.1
CY116565.1
CY116566.1
CY116567.1
CY116568.1
JQ431196.1
JQ431197.1
JQ431198.1
JQ431199.1
JQ431200.1
JQ431201.1
JQ431202.1
JQ431203.1
JQ431204.1
JQ431205.1
JQ431206.1
JQ431207.1
JQ431208.1
JQ431209.1
JQ431210.1
JQ431211.1
JQ431212.1
JQ431213.1
JQ431214.1
JQ431215.1
JQ431216.1
JQ431217.1
JQ431218.1
JQ431219.1
JQ431220.1
JQ431221.1
JQ431222.1
JQ431223.1
JQ431252.1
JQ431253.1
JQ431254.1
JQ431255.1
JQ431256.1
JQ431257.1
JQ431258.1
JQ431259.1
JQ431260.1
JQ431261.1
JQ431262.1
JQ431263.1
JQ431264.1
JQ431265.1
JQ431266.1
JQ431267.1
JQ431268.1
JQ431269.1
JQ431270.1
JQ431271.1
JQ431272.1
JQ431273.1
JQ431274.1
JQ431275.1
JQ431276.1
JQ431277.1
JQ431278.1
JQ431279.1
JQ431280.1
JQ431281.1
JQ431282.1
JQ431283.1
JQ431284.1
JQ431285.1
JQ431286.1
JQ431287.1
JQ431288.1
JQ431289.1
JQ431290.1
JQ431291.1
JQ431292.1
JQ431293.1
JQ431294.1
JQ431295.1
JQ431296.1
JQ431297.1
JQ431298.1
JQ431299.1
JQ431300.1
JQ431301.1
JQ431302.1
JQ431303.1
JQ431304.1
JQ431305.1
JQ431306.1
JQ431307.1
JQ431336.1
JQ431337.1
JQ431338.1
JQ431339.1
JQ431340.1
JQ431341.1
JQ431342.1
JQ431343.1
JQ431344.1
JQ431345.1
JQ431346.1
JQ431347.1
JQ431348.1
JQ431349.1
JQ431350.1
JQ431351.1
JQ431352.1
JQ431353.1
JQ431354.1
JQ431355.1
JQ431356.1
JQ431357.1
JQ431358.1
JQ431359.1
JQ431360.1
JQ431361.1
JQ431362.1
JQ431363.1
JQ431364.1
JQ431365.1
JQ431366.1
JQ431367.1
JQ431368.1
JQ431369.1
JQ431370.1
JQ431371.1
JQ431372.1
JQ431373.1
JQ431374.1
JQ431375.1
JQ431376.1
JQ431377.1
JQ431378.1
JQ431379.1
JQ431380.1
JQ431381.1
JQ431382.1
JQ431383.1
JQ431384.1
JQ431385.1
JQ431386.1
JQ431387.1
JQ431388.1
JQ431389.1
JQ431390.1
JQ431391.1
JQ431392.1
JQ431393.1
JQ922417.1
JX036365.1
JX036366.1
JX036367.1
JX036368.1
JX036369.1
JX036370.1
JX036371.1
JX036372.1
JX036373.1
JX162240.1
JX162241.1
JX244195.1
JX244196.1
JX244197.1
JX244198.1
JX244203.1
JX244204.1
JX244205.1
JX244206.1
JX256248.1
JX256249.1
JX260426.1
JX415535.1
JX415536.1
JX481790.1
JX481791.1
JX481792.1
JX481793.1
JX481794.1
JX481795.1
JX481796.1
JX481797.1
JX481798.1
JX481799.1
JX481800.1
JX481801.1
JX481802.1
JX481803.1
JX481804.1
JX481805.1
JX481806.1
JX481807.1
JX481808.1
JX481809.1
JX481810.1
JX481811.1
JX481812.1
JX481813.1
JX481814.1
JX481815.1
JX481816.1
JX481817.1
JX481818.1
JX481819.1
JX481820.1
JX481821.1
JX481822.1
JX481823.1
JX481824.1
JX481825.1
JX481826.1
JX481827.1
JX481828.1
JX481829.1
JX481830.1
JX481831.1
JX481832.1
JX481833.1
JX481834.1
JX481835.1
JX481836.1
JX481837.1
JX481838.1
JX481839.1
JX481840.1
JX481841.1
JX481842.1
JX481843.1
JX481844.1
JX481845.1
JX481846.1
JX481847.1
JX481848.1
JX481849.1
JX481850.1
JX481851.1
JX481852.1
JX481853.1
JX481854.1
JX481855.1
JX481856.1
JX481857.1
JX481858.1
JX481859.1
JX481860.1
JX481861.1
JX481862.1
JX481863.1
JX481864.1
JX481865.1
JX481866.1
JX481867.1
JX481868.1
JX481869.1
JX481870.1
JX481871.1
JX481872.1
JX481873.1
JX481874.1
JX481875.1
JX481876.1
JX481877.1
JX481878.1
JX481879.1
JX481880.1
JX481881.1
JX481882.1
JX481883.1
JX481884.1
JX481885.1
JX495041.1
JX495042.1
JX495043.1
JX515660.1
JX515661.1
JX515662.1
JX515663.1
JX515664.1
JX515665.1
JX515666.1
JX520633.1
JX520634.1
JX520635.1
AB705308.1
AB705309.1
AB705310.1
AB705311.1
AB747105.1
AB747106.1
AB747107.1
AB747108.1
AB747109.1
AB747110.1
AB747111.1
AB747112.1
AB747114.1
AB747115.1
AB747117.1
AB747118.1
AB747119.1
AB747120.1
AB747123.1
AB747124.1
AB747127.1
AB747128.1
AB747131.1
AB747132.1
AB747135.1
AB747136.1
AB747138.1
AB747139.1
AB747141.1
AB747142.1
AB747144.1
AB747145.1
AB747147.1
AB747148.1
AB747150.1
AB747151.1
AB747153.1
AB747154.1
AB747155.1
AB747156.1
AB747159.1
AB747160.1
AB747161.1
AB747162.1
AB747164.1
AB747165.1
AB747167.1
AB747168.1
AB747169.1
AB747170.1
AB747171.1
AB747172.1
AB747173.1
AB747174.1
AB747376.1
AB747377.1
AB747378.1
AB747379.1
AB747380.1
AB747381.1
AB747382.1
AB747383.1
AB747384.1
AB747385.1
AB747386.1
AB747387.1
AB747388.1
AB747389.1
AB747390.1
AB747391.1
AB747392.1
AB747393.1
AB747394.1
AB747395.1
AB747396.1
AB747397.1
AB747398.1
AB747399.1
AB747400.1
AB747401.1
AB747402.1
AB747403.1
AB747404.1
AB747405.1
AB747406.1
AB747407.1
AB747408.1
AB747409.1
AB747410.1
AB747411.1
AB747412.1
AB747413.1
AB747414.1
AB747415.1
AB747416.1
AB747417.1
AB747418.1
AB747419.1
AB747420.1
AB747421.1
AB747422.1
AB747423.1
AB747424.1
AB747425.1
AB747426.1
AB747427.1
AB747428.1
AB747429.1
AB747430.1
AB747431.1
AB747432.1
AB747433.1
AB747434.1
AB747435.1
AB747436.1
AB747437.1
AB747438.1
AB747439.1
AB747440.1
AB747441.1
AB747442.1
AB747443.1
AB747444.1
AB747445.1
AB747446.1
AB747447.1
AB747448.1
AB747449.1
AB747450.1
AB747451.1
AB747452.1
AB747453.1
AB747454.1
AB747455.1
AB747456.1
AB747457.1
AB747458.1
AB747459.1
AB747460.1
AB747461.1
AB747462.1
AB747463.1
AB747464.1
AB747465.1
AB747466.1
AB747467.1
AB747468.1
AB747469.1
AB747470.1
AB747471.1
AB747472.1
AB747473.1
AB747474.1
AB747475.1
AB747476.1
AB747477.1
AB747478.1
AB747479.1
AB747480.1
AB747481.1
AB747482.1
AB747483.1
AB747484.1
AB747485.1
AB747486.1
AB747487.1
AB747488.1
AB747489.1
AB747490.1
AB747491.1
AB747492.1
AB747493.1
AB747494.1
AB747495.1
AB747496.1
AB747497.1
AB747498.1
AB747499.1
AB747500.1
AB747501.1
AB747502.1
AB747503.1
AB747504.1
AB747505.1
AB747506.1
AB747507.1
AB747508.1
AB747509.1
AB747510.1
AB747511.1
AB747512.1
AB747513.1
AB747514.1
AB747515.1
AB747516.1
AB747517.1
AB747518.1
AB747519.1
AB747520.1
AB747521.1
AB747522.1
AB747523.1
AB747524.1
AB747525.1
AB747526.1
AB747527.1
AB747528.1
AB747529.1
AB747530.1
AB747531.1
AB747532.1
AB747533.1
AB747534.1
AB747535.1
AB747536.1
AB747537.1
AB747538.1
AB747539.1
AB747540.1
AB747541.1
AB747542.1
AB747543.1
AB747544.1
AB747545.1
AB747546.1
AB747547.1
AB747548.1
AB747549.1
JX310059.1
JX310060.1
JX310061.1
JX310062.1
JX310063.1
JX310064.1
JX310065.1
JX310066.1
JX310067.1
JX310068.1
JX310069.1
JX310070.1
CY125766.1
CY125767.1
CY125775.1
CY125776.1
CY125777.1
CY125778.1
CY125780.1
CY125781.1
CY125782.1
CY125783.1
CY125784.1
CY125785.1
CY125786.1
CY125788.1
CY125789.1
CY125790.1
CY125791.1
CY125793.1
CY125794.1
CY125796.1
CY125797.1
CY125798.1
JX262382.1
AB746938.1
AB746939.1
JF922674.1
JF922679.1
JF922681.1
JQ659254.1
JQ659255.1
JQ692938.1
JX500440.1
JX500441.1
JX500442.1
JX500443.1
JX500444.1
JX500445.1
JX500446.1
JX506685.1
JX506686.1
JX506687.1
JX506709.1
JX506710.1
JX506711.1
JX506713.1
JX506716.1
JX506718.1
JX506723.1
JX506724.1
JX506725.1
JX506726.1
JX556213.1
AB702940.1
AB702941.1
AB703008.1
AB703009.1
AB703010.1
AB703011.1
AB703012.1
AB703013.1
AB703014.1
AB703015.1
AB703016.1
AB703017.1
AB703018.1
AB703019.1
AB703020.1
AB703021.1
AB703022.1
AB703023.1
AB703024.1
AB703025.1
AB703026.1
AB703027.1
AB703030.1
AB703032.1
AB703033.1
AB703034.1
AB703035.1
AB703036.1
AB703037.1
AB703038.1
AB703039.1
AB703040.1
AB703041.1
AB703042.1
AB703043.1
AB703044.1
AB703045.1
AB746471.1
AB746472.1
AB746473.1
AB746474.1
AB746475.1
AB746476.1
AB746479.1
AB746480.1
AB746481.1
AB746482.1
AB746483.1
AB746484.1
JQ596859.1
JQ923422.1
JQ423897.1
JQ423898.1
JQ423899.1
JQ423902.1
JQ423903.1
JQ423904.1
JQ423905.1
JQ423906.1
JQ423907.1
JX087963.1
JX087964.1
JN641883.1
JX217745.1
JX218094.1
JX220982.1
JX228174.1
JX242454.1
JX242455.1
JX242456.1
JX242457.1
JX242458.1
JX242459.1
JX242460.1
JX242461.1
JX242462.1
JX242463.1
JX242464.1
JX244172.1
JX244173.1
JX244174.1
JX244175.1
JX244176.1
JX244177.1
JX244178.1
JX244179.1
JX244180.1
JX244181.1
JX258653.1
JX499136.1
GU732130.1
GU732131.1
GU732132.1
GU732133.1
GU732134.1
GU732135.1
GU732136.1
GU732137.1
GU732138.1
GU732139.1
GU732140.1
GU732141.1
GU732142.1
GU732143.1
GU732144.1
GU732145.1
GU732146.1
GU732147.1
GU732148.1
GU732149.1
GU732150.1
GU732151.1
GU732152.1
GU732153.1
GU732154.1
GU732155.1
GU732156.1
GU732157.1
GU732158.1
GU732159.1
GU732160.1
GU732161.1
GU732162.1
GU732163.1
GU732164.1
GU732165.1
GU732166.1
GU732167.1
GU732168.1
GU732169.1
GU732170.1
GU732171.1
AB691595.1
AB691596.1
AB745622.1
CY099594.1
CY099595.1
CY099596.1
CY099597.1
CY099598.1
CY099599.1
CY099600.1
CY099602.1
CY099603.1
CY099604.1
CY099605.1
CY099606.1
CY099607.1
CY099608.1
CY099610.1
CY099611.1
CY099612.1
CY099613.1
CY099614.1
CY099615.1
CY099616.1
HE590887.1
HE590888.1
HE590889.1
HE590890.1
HE590891.1
HE590892.1
HE590895.1
HE590896.1
HE590897.1
HE590898.1
HE590900.1
HE590901.1
HE590902.1
HE590903.1
HE590904.1
HE590906.1
HE590907.1
HE590911.1
HE590912.1
HE590913.1
HE590915.1
HE590916.1
HE590918.1
HE590919.1
HE590920.1
HE590921.1
HE590922.1
HE590923.1
HE590924.1
HE590925.1
HE590926.1
HE590927.1
HE590928.1
HE590929.1
HE590930.1
HE590931.1
HE590932.1
HE590933.1
HE590934.1
HE590935.1
HE590936.1
HE590937.1
HE590938.1
HE590939.1
HE590941.1
HE590942.1
HE590943.1
HE590944.1
HE590945.1
HE590947.1
HE590949.1
HE590950.1
HE590951.1
HE590952.1
HE590953.1
HE590954.1
HE590955.1
HE590957.1
HE590958.1
HE590959.1
HE590960.1
HE590961.1
HE590962.1
HE590963.1
HE590964.1
HE590965.1
HE590966.1
HE590967.1
HE590968.1
HE590971.1
HE590972.1
HE590973.1
HE590974.1
HE590975.1
HE590976.1
HE590977.1
HE590978.1
HE590979.1
HE590980.1
HE590981.1
HE590982.1
HE590983.1
HE590984.1
HE590986.1
HE590987.1
HE590988.1
HE590989.1
HE590990.1
HE590991.1
HE590992.1
HE590993.1
HE590994.1
HE590995.1
HE590996.1
HE590997.1
HE590998.1
HE590999.1
HE591000.1
HE591001.1
HE591002.1
HE591003.1
HE591004.1
HE591005.1
HE591006.1
HE591007.1
HE591008.1
HE591009.1
HE591010.1
HE591011.1
HE591012.1
HE591013.1
HE591014.1
HE591016.1
HE591017.1
HE591018.1
HE591019.1
HE591020.1
HE591021.1
HE591022.1
HE591023.1
HE591024.1
HE591025.1
HE591026.1
HE591027.1
HE591028.1
HE591029.1
HE591030.1
HE591031.1
HE591032.1
HE591033.1
HE591034.1
HE591035.1
HE591036.1
HE591037.1
HE591039.1
HE591040.1
HE591041.1
HE591042.1
HE591043.1
HE591044.1
HE591045.1
HE591046.1
HE591047.1
HE591048.1
HE591049.1
HE591050.1
HE591051.1
HE591052.1
HE591053.1
HE591054.1
HE591055.1
HE591056.1
HE591057.1
HE591058.1
HE591059.1
HE591060.1
HE591061.1
HE591062.1
HE591063.1
HE591064.1
HE591065.1
HE962478.1
HE962479.1
HE962480.1
HQ437691.1
JN377894.1
JN870848.1
JX156425.1
JX194180.1
JX194181.1
JX194182.1
JX194183.1
JX194186.1
JX194188.1
JX194189.1
JX194190.1
JX194191.1
JX194192.1
JX194193.1
JX194194.1
JX194195.1
JX194196.1
JX194197.1
JX194198.1
JX194199.1
JX194200.1
JX194201.1
JX194202.1
JX194203.1
JX194204.1
JX194205.1
JX194206.1
JX194207.1
JX194208.1
JX194209.1
JX194210.1
JX194211.1
JX194212.1
JX194213.1
JX194214.1
JX194215.1
JX194216.1
JX194217.1
JX194218.1
JX194219.1
JX194220.1
JX194221.1
JX194222.1
JX194223.1
JX194224.1
JX194225.1
JX194226.1
JX194227.1
JX194228.1
JX194229.1
JX194230.1
JX194231.1
JX194232.1
JX194233.1
JX194234.1
JX194235.1
JX194236.1
JX194237.1
JX195176.1
JX195177.1
JX195178.1
JX204386.1
JX207140.1
JX207141.1
JX227937.1
AB700661.1
AB700662.1
AB700663.1
JF932468.1
JF932469.1
JF932470.1
JF932471.1
JF932472.1
JF932473.1
JF932474.1
JF932475.1
JF932476.1
JF932477.1
JF932478.1
JF932479.1
JF932480.1
JF932481.1
JF932482.1
JF932483.1
JF932484.1
JF932485.1
JF932486.1
JF932487.1
JF932488.1
JF932489.1
JF932490.1
JF932491.1
JF932492.1
JF932493.1
JF932494.1
JF932495.1
JF932496.1
JF932497.1
JF932498.1
JF932499.1
JF932500.1
JQ354895.1
JQ397329.1
JX174437.1
JX174438.1
JX174439.1
JX174440.1
JX174441.1
JX174442.1
JX183090.1
JX183091.1
JX235955.1
JX237862.1
JX237863.1
JX237864.1
JX237865.1
JX237866.1
JX237867.1
JX237868.1
JX237869.1
JX237870.1
JX244182.1
JX244183.1
JX244184.1
JX244185.1
JX244186.1
JX244187.1
JX258672.1
JX477156.1
JX477157.1
JX477158.1
JX477159.1
JX477160.1
JX477161.1
JX477162.1
JX477163.1
JX477164.1
JX482555.1
JX482556.1
JX482557.1
JX482558.1
JX485423.1
JX485424.1
JX485425.1
JX494412.1
JX494413.1
JX494414.1
HE662876.1
HE662877.1
HE662878.1
HE662879.1
HE662880.1
HE662881.1
HE662882.1
HE662883.1
HE662884.1
HE662885.1
HE662886.1
HE662887.1
HE662888.1
HE662889.1
HE662890.1
HE662891.1
HE662892.1
HE662893.1
HE662894.1
HE662895.1
HE662896.1
HE662897.1
HE662898.1
HE662899.1
HE662900.1
HE662901.1
HE662902.1
HE662903.1
HE662904.1
HE662905.1
HE662906.1
HE662907.1
HE662908.1
HE662909.1
HE662910.1
HE662911.1
HE662912.1
HE662913.1
HE662914.1
HE662915.1
HE662916.1
HE662917.1
HE662918.1
HE662919.1
HE662920.1
HE662921.1
HE662922.1
HE662923.1
HE662924.1
HE662925.1
HE662926.1
HE662927.1
HE662928.1
HE662929.1
HE662930.1
HE662931.1
HE662932.1
HE662933.1
HE662934.1
HE662935.1
HE662936.1
HE662937.1
HE662938.1
HE662939.1
HE662940.1
HE662941.1
HE662942.1
HE662943.1
HE662944.1
HE662945.1
HE662946.1
HE662947.1
HE662948.1
HE662949.1
HE662950.1
HE662951.1
HE662952.1
HE662953.1
HE662954.1
HE662955.1
HE662956.1
HE662957.1
HE662958.1
HE662959.1
HE662960.1
HE662961.1
HE662962.1
HE662963.1
HE662964.1
HE662965.1
HE662966.1
HE662967.1
HE662968.1
HE662969.1
HE662970.1
HE662971.1
HE662972.1
HE662973.1
HE662974.1
HE662975.1
HE662976.1
HE662977.1
HE662978.1
HE662979.1
HE662980.1
HE662981.1
HE662982.1
HE662983.1
HE662984.1
HE662985.1
HE662986.1
HE662987.1
HE662988.1
HE662989.1
HE662990.1
HE662991.1
HE662992.1
HE662993.1
HE662994.1
HE662995.1
HE662996.1
HE662997.1
HE662998.1
HE662999.1
HE663000.1
HE663001.1
HE663002.1
HE663003.1
HE663004.1
HE663005.1
HE663006.1
HE663007.1
HE663008.1
HE663009.1
HE663010.1
HE663011.1
HE663012.1
HE663013.1
HE663014.1
HE663015.1
HE663016.1
HE663017.1
HE663018.1
HE663019.1
HE663020.1
HE663021.1
HE663022.1
HE663023.1
HE663024.1
HE663025.1
HE663026.1
HE663027.1
HE663028.1
HE663029.1
HE663030.1
HE663031.1
HE663032.1
HE663033.1
HE663034.1
HE663035.1
HE663036.1
HE663037.1
HE663038.1
HE663039.1
HE663040.1
HE663041.1
HE663042.1
HE663043.1
HE663044.1
HE663045.1
HE663046.1
HE663047.1
HE663048.1
HE663049.1
HE663050.1
HE663051.1
HE663052.1
HE663053.1
HE663054.1
HE663055.1
HE663056.1
HE686970.1
HE686971.1
HE686972.1
HE686973.1
HE686974.1
HE686975.1
HE686976.1
HE686977.1
HE686978.1
HE686979.1
HE686980.1
HE686981.1
HE686982.1
HE686983.1
HE686984.1
HE686985.1
HE686986.1
HE686987.1
HE686988.1
HE686989.1
HE686990.1
HE686991.1
HE686992.1
HE686993.1
HE686994.1
HE686995.1
HE686996.1
HE686997.1
HE686998.1
HE686999.1
HE687000.1
HE687001.1
HE687002.1
HE687003.1
HE687004.1
HE687005.1
HE687006.1
HE687007.1
HE687008.1
HE687009.1
HE687010.1
HE687011.1
HE687012.1
HE687013.1
HE687014.1
HE687015.1
HE687016.1
HE858192.1
HE858193.1
JX145328.1
JX145329.1
JX145330.1
JX145331.1
JX145332.1
JX145333.1
JX145334.1
JX145335.1
JX145336.1
JX145337.1
JX232220.1
JX255736.1
JX514942.1
JX514943.1
JQ818253.1
JX129381.1
JX129382.1
JX129383.1
JX129384.1
JX129385.1
JX219471.1
JX219472.1
JX219473.1
JX399887.1
JX399888.1
JX456101.1
JX456102.1
JX456104.1
JX456105.1
JX456107.1
JX456108.1
JX456109.1
JX456110.1
JX456111.1
JX456112.1
JX456113.1
JX456114.1
JX456115.1
JX456116.1
JX456117.1
JX456118.1
JX456119.1
JX456120.1
JX456121.1
JX456122.1
JX456123.1
JX456124.1
JX456125.1
JX456126.1
JX456127.1
JX456128.1
JX456129.1
JX456130.1
JX456131.1
JX456132.1
JX456133.1
JX456134.1
JX456135.1
JX456136.1
JX456137.1
JX456138.1
JX456139.1
JX456140.1
JX456141.1
JX456142.1
JX456143.1
JX456144.1
JX456145.1
JX456146.1
JX456147.1
JX456148.1
JX463271.1
JX463272.1
JX463274.1
JX463275.1
JX463277.1
JX463278.1
JX463280.1
JX463281.1
JX463283.1
JX463284.1
JX463286.1
JX463287.1
JX463290.1
JX463291.1
JX463293.1
JX463294.1
JX465434.1
JX465435.1
JX465436.1
JX465437.1
JX465438.1
JX465439.1
JX465440.1
JX465441.1
JX465442.1
JX465443.1
JX465444.1
JX465445.1
JX465446.1
JX465447.1
JX465448.1
JX465449.1
JX465450.1
JX465451.1
JX465452.1
JX465453.1
JX465454.1
JX465455.1
JX465456.1
JX465457.1
JX465458.1
JX465459.1
JX465460.1
JX465461.1
JX465462.1
JX465463.1
JX465464.1
JX465465.1
JX465466.1
JX465467.1
JX465468.1
JX465469.1
JX465470.1
JX465471.1
JX465472.1
JX465473.1
JX465474.1
JX465475.1
JX465476.1
JX465477.1
JX524171.1
GQ502462.1
HQ113110.2
HQ585856.1
JN014950.1
JN222366.1
JN572092.1
JN627865.1
JQ288019.1
JQ288020.1
JQ793968.1
JQ794095.1
JQ794099.1
JQ794108.1
JQ794173.1
JQ801756.1
JQ801757.1
JQ801758.1
JQ801759.1
JQ801760.1
JQ801761.1
JQ801762.1
JQ801763.1
JQ801764.1
JQ801765.1
JQ801766.1
JQ801767.1
JQ801768.1
JQ801769.1
JQ801770.1
JQ801771.1
JQ801772.1
JQ801773.1
JQ801774.1
JQ801775.1
JQ801776.1
JQ801777.1
JQ801778.1
JQ801779.1
JQ801780.1
JQ801781.1
JQ801782.1
JQ801783.1
JQ801784.1
JQ801785.1
JQ801786.1
JQ801787.1
JQ801788.1
JQ801789.1
JQ801790.1
JQ801791.1
JQ801792.1
JQ801793.1
JQ801794.1
JQ801795.1
JQ801796.1
JQ801797.1
JQ801798.1
JQ801799.1
JQ801800.1
JQ801801.1
JQ801802.1
JQ801803.1
JQ801804.1
JQ801805.1
JQ801806.1
JQ801807.1
JQ801808.1
JQ801809.1
JQ801810.1
JQ801811.1
JQ801812.1
JQ801813.1
JQ801814.1
JQ801815.1
JQ801816.1
JQ801817.1
JQ801818.1
JQ801819.1
JQ801820.1
JQ801821.1
JQ801822.1
JQ801823.1
JQ801824.1
JQ801825.1
JQ801826.1
JQ801827.1
JQ801828.1
JQ801829.1
JQ801830.1
JQ801831.1
JQ801832.1
JQ801833.1
JQ801834.1
JQ801835.1
JQ801836.1
JQ801837.1
JQ801838.1
JQ801839.1
JQ801840.1
JQ801841.1
JQ801842.1
JQ801843.1
JQ801844.1
JQ801845.1
JQ801846.1
JQ801847.1
JQ801848.1
JQ801849.1
JQ801850.1
JQ801851.1
JQ801852.1
JQ801853.1
JQ801854.1
JQ801855.1
JQ801856.1
JQ801857.1
JQ801858.1
JQ801859.1
JQ801860.1
JQ801861.1
JQ801862.1
JQ801863.1
JQ801864.1
JQ801865.1
JQ801866.1
JQ801867.1
JQ801868.1
JQ801869.1
JQ801870.1
JQ801871.1
JQ801872.1
JQ801873.1
JQ801874.1
JQ801875.1
JQ801876.1
JQ801877.1
JQ801878.1
JQ801879.1
JQ801880.1
JQ801881.1
JQ801882.1
JQ801883.1
JQ801884.1
JQ801885.1
JQ801886.1
JQ801887.1
JQ801888.1
JQ801889.1
JQ801890.1
JQ801891.1
JQ801892.1
JQ801893.1
JQ801894.1
JQ801895.1
JQ801896.1
JQ801897.1
JQ801898.1
JQ801899.1
JQ801900.1
JQ801901.1
JQ801902.1
JQ801903.1
JQ801904.1
JQ801905.1
JQ801906.1
JQ801907.1
JQ801908.1
JQ801909.1
JQ801910.1
JQ801911.1
JQ801912.1
JQ801913.1
JQ801914.1
JQ801915.1
JQ801916.1
JQ801917.1
JQ801918.1
JQ801919.1
JQ801920.1
JQ801921.1
JQ801922.1
JQ801923.1
JQ801924.1
JQ801925.1
JQ801926.1
JQ801927.1
JQ801928.1
JQ801929.1
JQ801930.1
JQ801931.1
JQ801932.1
JQ801933.1
JQ801934.1
JQ801935.1
JQ801936.1
JQ801937.1
JQ801938.1
JQ801939.1
JQ801940.1
JQ801941.1
JQ801942.1
JQ801943.1
JQ801944.1
JQ801945.1
JQ801946.1
JQ801947.1
JQ801948.1
JQ801949.1
JQ801950.1
JQ801951.1
JQ801952.1
JQ801953.1
JQ801954.1
JQ801955.1
JQ801956.1
JQ801957.1
JQ801958.1
JQ801959.1
JQ801960.1
JQ801961.1
JQ801962.1
JQ801963.1
JQ801964.1
JQ801965.1
JQ801966.1
JQ801967.1
JQ801968.1
JQ801969.1
JQ801970.1
JQ801971.1
JQ801972.1
JQ801973.1
JQ801974.1
JQ801975.1
JQ801976.1
JQ801977.1
JQ801978.1
JQ801979.1
JQ801980.1
JQ801981.1
JQ801982.1
JQ801983.1
JQ801984.1
JQ801985.1
JQ801986.1
JQ801987.1
JQ801988.1
JQ801989.1
JQ801990.1
JQ801991.1
JQ801992.1
JQ801993.1
JQ801994.1
JQ801995.1
JQ801996.1
JQ801997.1
JQ801998.1
JQ801999.1
JQ802000.1
JQ802001.1
JQ802002.1
JQ802003.1
JQ802004.1
JQ802005.1
JQ802006.1
JQ802007.1
JQ802008.1
JQ802009.1
JQ802010.1
JQ802011.1
JQ802012.1
JQ802013.1
JQ802014.1
JQ802015.1
JQ802016.1
JQ802017.1
JQ802018.1
JQ802019.1
JQ802020.1
JQ802021.1
JQ802022.1
JQ802023.1
JQ802024.1
JQ802025.1
JQ802026.1
JQ802027.1
JQ802028.1
JQ802029.1
JQ802030.1
JQ802031.1
JQ802032.1
JQ802033.1
JQ802034.1
JQ802035.1
JQ802036.1
JQ802037.1
JQ802038.1
JQ802039.1
JQ802040.1
JQ802041.1
JQ802042.1
JQ802043.1
JQ802044.1
JQ802045.1
JQ802046.1
JQ802047.1
JQ802048.1
JQ802049.1
JQ802050.1
JQ802051.1
JQ802052.1
JQ802053.1
JQ802054.1
JQ802055.1
JQ802056.1
JQ802057.1
JQ802058.1
JQ802059.1
JQ802060.1
JQ802061.1
JQ802062.1
JQ802063.1
JQ802064.1
JQ802065.1
JQ802066.1
JQ802067.1
JQ802068.1
JQ802069.1
JQ802070.1
JQ802071.1
JQ802072.1
JQ802073.1
JQ802074.1
JQ802075.1
JQ802076.1
JQ802077.1
JQ802078.1
JQ802079.1
JQ802080.1
JQ802081.1
JQ802082.1
JQ802083.1
JQ802084.1
JQ802085.1
JQ802086.1
JQ802087.1
JQ802088.1
JQ802089.1
JQ802090.1
JQ802091.1
JQ802092.1
JQ802093.1
JQ802094.1
JQ802095.1
JQ802096.1
JQ802097.1
JQ802098.1
JQ802099.1
JQ802100.1
JQ802101.1
JQ802102.1
JQ802103.1
JQ802104.1
JQ802105.1
JQ802106.1
JQ802107.1
JQ802108.1
JQ802109.1
JQ802110.1
JQ802111.1
JQ802112.1
JQ802113.1
JQ802114.1
JQ802115.1
JQ802116.1
JQ802117.1
JQ802118.1
JQ802119.1
JQ802120.1
JQ802121.1
JQ802122.1
JQ802123.1
JQ802124.1
JQ802125.1
JQ802126.1
JQ802127.1
JQ802128.1
JQ802129.1
JQ802130.1
JQ802131.1
JQ802132.1
JQ802133.1
JQ802134.1
JQ802135.1
JQ802136.1
JQ802137.1
JQ802138.1
JQ802139.1
JQ802140.1
JQ802141.1
JQ802142.1
JQ802143.1
JQ802144.1
JQ802145.1
JQ802146.1
JQ802147.1
JQ802148.1
JQ802149.1
JQ802150.1
JQ802151.1
JQ802152.1
JQ802153.1
JQ802154.1
JQ802155.1
JQ802156.1
JQ802157.1
JQ802158.1
JQ802159.1
JQ802160.1
JQ802161.1
JQ802162.1
JQ802163.1
JQ802164.1
JQ802165.1
JQ802166.1
JQ802167.1
JQ802168.1
JQ802169.1
JQ802170.1
JQ802171.1
JQ802172.1
JQ802173.1
JQ802174.1
JQ802175.1
JQ802176.1
JQ802177.1
JQ802178.1
JQ802179.1
JQ802180.1
JQ802181.1
JQ802182.1
JQ802183.1
JQ802184.1
JQ802185.1
JQ802186.1
JQ802187.1
JQ802188.1
JQ802189.1
JQ802190.1
JQ802191.1
JQ802192.1
JQ802193.1
JQ802194.1
JQ802195.1
JQ802196.1
JQ802197.1
JQ802198.1
JQ802199.1
JQ802200.1
JQ802201.1
JQ802202.1
JQ802203.1
JQ802204.1
JQ802205.1
JQ802206.1
JQ802207.1
JQ802208.1
JQ802209.1
JQ802210.1
JQ802211.1
JQ802212.1
JQ802213.1
JQ802214.1
JQ802215.1
JQ802216.1
JQ802217.1
JQ802218.1
JQ802219.1
JQ802220.1
JQ802221.1
JQ802222.1
JQ802223.1
JQ802224.1
JQ802225.1
JQ802226.1
JQ802227.1
JQ802228.1
JQ802229.1
JQ802230.1
JQ802231.1
JQ802232.1
JQ802233.1
JQ802234.1
JQ802235.1
JQ802236.1
JQ802237.1
JQ802238.1
JQ802239.1
JQ802240.1
JQ802241.1
JQ802242.1
JQ802243.1
JQ802244.1
JQ802245.1
JQ802246.1
JQ802247.1
JQ802248.1
JQ802249.1
JQ802250.1
JQ802251.1
JQ802252.1
JQ802253.1
JQ802254.1
JQ802255.1
JQ802256.1
JQ802257.1
JQ802258.1
JQ802259.1
JQ802260.1
JQ802261.1
JQ802262.1
JQ802263.1
JQ802264.1
JQ802265.1
JQ802266.1
JQ802267.1
JQ802268.1
JQ802269.1
JQ802270.1
JQ802271.1
JQ802272.1
JQ802273.1
JQ802274.1
JQ802275.1
JQ802276.1
JQ802277.1
JQ802278.1
JQ802279.1
JQ802280.1
JQ802281.1
JQ802282.1
JQ802283.1
JQ802284.1
JQ802285.1
JQ802286.1
JQ802287.1
JQ802288.1
JQ802289.1
JQ802290.1
JQ802291.1
JQ802292.1
JQ802293.1
JQ802294.1
JQ802295.1
JQ802296.1
JQ802297.1
JQ802298.1
JQ802299.1
JQ802300.1
JQ802301.1
JQ802302.1
JQ802303.1
JQ802304.1
JQ802305.1
JQ802306.1
JQ802307.1
JQ802308.1
JQ802309.1
JQ802310.1
JQ802311.1
JQ802312.1
JQ802313.1
JQ802314.1
JQ802315.1
JQ802316.1
JQ802317.1
JQ802318.1
JQ802319.1
JQ802320.1
JQ802321.1
JQ802322.1
JQ802323.1
JQ802324.1
JQ802325.1
JQ802326.1
JQ802327.1
JQ802328.1
JQ802329.1
JQ802330.1
JQ802331.1
JQ802332.1
JQ802333.1
JQ802334.1
JQ802335.1
JQ802336.1
JQ802337.1
JQ802338.1
JQ802339.1
JQ802340.1
JQ802341.1
JQ802342.1
JQ802343.1
JQ802344.1
JQ802345.1
JQ802346.1
JQ802347.1
JQ802348.1
JQ802349.1
JQ802350.1
JQ802351.1
JQ802352.1
JQ802353.1
JQ802354.1
JQ802355.1
JQ802356.1
JQ802357.1
JQ802358.1
JQ802359.1
JQ802360.1
JQ802361.1
JQ802362.1
JQ802363.1
JQ802364.1
JQ802365.1
JQ802366.1
JQ802367.1
JQ802368.1
JQ802369.1
JQ802370.1
JQ802371.1
JQ802372.1
JQ802373.1
JQ802374.1
JQ802375.1
JQ802376.1
JQ802377.1
JQ802378.1
JQ802379.1
JQ802380.1
JQ802381.1
JQ802382.1
JQ802383.1
JQ802384.1
JQ802385.1
JQ802386.1
JQ802387.1
JQ802388.1
JQ802389.1
JQ802390.1
JQ802391.1
JQ802392.1
JQ802393.1
JQ802394.1
JQ802395.1
JQ802396.1
JQ802397.1
JQ802398.1
JQ802399.1
JQ802400.1
JQ802401.1
JQ802402.1
JQ802403.1
JQ802404.1
JQ802405.1
JQ802406.1
JQ802407.1
JQ802408.1
JQ802409.1
JQ802410.1
JQ802411.1
JQ802412.1
JQ802413.1
JQ802414.1
JQ802415.1
JQ802416.1
JQ802417.1
JQ802418.1
JQ802419.1
JQ802420.1
JQ802421.1
JQ802422.1
JQ802423.1
JQ802424.1
JQ802425.1
JQ802426.1
JQ802427.1
JQ802428.1
JQ802429.1
JQ802430.1
JQ802431.1
JQ802432.1
JQ802433.1
JQ802434.1
JQ802435.1
JQ802436.1
JQ802437.1
JQ802438.1
JQ802439.1
JQ802440.1
JQ802441.1
JQ802442.1
JQ802443.1
JQ802444.1
JQ802445.1
JQ802446.1
JQ802447.1
JQ802448.1
JQ802449.1
JQ802450.1
JQ802451.1
JQ802452.1
JQ802453.1
JQ802454.1
JQ802455.1
JQ802456.1
JQ802457.1
JQ802458.1
JQ802459.1
JQ802460.1
JQ802461.1
JQ802462.1
JQ802463.1
JQ802464.1
JQ802465.1
JQ802466.1
JQ802467.1
JQ802468.1
JQ802469.1
JQ802470.1
JQ802471.1
JQ802472.1
JQ802473.1
JQ802474.1
JQ802475.1
JQ802476.1
JQ802477.1
JQ802478.1
JQ802479.1
JQ802480.1
JQ802481.1
JQ802482.1
JQ802483.1
JQ802484.1
JQ802485.1
JQ802486.1
JQ802487.1
JQ802488.1
JQ802489.1
JQ802490.1
JQ802491.1
JQ802492.1
JQ802493.1
JQ802494.1
JQ802495.1
JQ802496.1
JQ802497.1
JQ802498.1
JQ802499.1
JQ802500.1
JQ802501.1
JQ802502.1
JQ802503.1
JQ802504.1
JQ802505.1
JQ802506.1
JQ802507.1
JQ802508.1
JQ802509.1
JQ802510.1
JQ802511.1
JQ802512.1
JQ802513.1
JQ802514.1
JQ802515.1
JQ802516.1
JQ802517.1
JQ802518.1
JQ802519.1
JQ802520.1
JQ802521.1
JQ802522.1
JQ802523.1
JQ802524.1
JQ802525.1
JQ802526.1
JQ802527.1
JQ802528.1
JQ802529.1
JQ802530.1
JQ802531.1
JQ802532.1
JQ802533.1
JQ802534.1
JQ802535.1
JQ802536.1
JQ802537.1
JQ802538.1
JQ802539.1
JQ802540.1
JQ802541.1
JQ802542.1
JQ802543.1
JQ802544.1
JQ802545.1
JQ802546.1
JQ802547.1
JQ802548.1
JQ802549.1
JQ802550.1
JQ802551.1
JQ802552.1
JQ802553.1
JQ802554.1
JQ802555.1
JQ802556.1
JQ802557.1
JQ802558.1
JQ802559.1
JQ802560.1
JQ802561.1
JQ802562.1
JQ802563.1
JQ802564.1
JQ802565.1
JQ802566.1
JQ802567.1
JQ802568.1
JQ802569.1
JQ802570.1
JQ802571.1
JQ802572.1
JQ802573.1
JQ802574.1
JQ802575.1
JQ802576.1
JQ802577.1
JQ802578.1
JQ802579.1
JQ802580.1
JQ802581.1
JQ802582.1
JQ802583.1
JQ802584.1
JQ802585.1
JQ802586.1
JQ802587.1
JQ802588.1
JQ802589.1
JQ802590.1
JQ802591.1
JQ802592.1
JQ802593.1
JQ802594.1
JQ802595.1
JQ802596.1
JQ802597.1
JQ802598.1
JQ802599.1
JQ802600.1
JQ802601.1
JQ802602.1
JQ802603.1
JQ802604.1
JQ802605.1
JQ802606.1
JQ802607.1
JQ802608.1
JQ802609.1
JQ802610.1
JQ802611.1
JQ802612.1
JQ802613.1
JQ802614.1
JQ802615.1
JQ802616.1
JQ802617.1
JQ802618.1
JQ802619.1
JQ802620.1
JQ802621.1
JQ802622.1
JQ802623.1
JQ802624.1
JQ802625.1
JQ802626.1
JQ802627.1
JQ802628.1
JQ802629.1
JQ802630.1
JQ802631.1
JQ802632.1
JQ802633.1
JQ802634.1
JQ802635.1
JQ802636.1
JQ802637.1
JQ802638.1
JQ802639.1
JQ802640.1
JQ802641.1
JQ802642.1
JQ802643.1
JQ802644.1
JQ802645.1
JQ802646.1
JQ802647.1
JQ802648.1
JQ802649.1
JQ802650.1
JQ802651.1
JQ802652.1
JQ802653.1
JQ802654.1
JQ802655.1
JQ802656.1
JQ802657.1
JQ802658.1
JQ802659.1
JQ802660.1
JQ802661.1
JQ802662.1
JQ802663.1
JQ802664.1
JQ802665.1
JQ802666.1
JQ802667.1
JQ802668.1
JQ802669.1
JQ802670.1
JQ802671.1
JQ802672.1
JQ802673.1
JQ802674.1
JQ802675.1
JQ802676.1
JQ802677.1
JQ802678.1
JQ802679.1
JQ802680.1
JQ802681.1
JQ802682.1
JQ802683.1
JQ802684.1
JQ802685.1
JQ802686.1
JQ802687.1
JQ802688.1
JQ802689.1
JQ802690.1
JQ802691.1
JQ802692.1
JQ802693.1
JQ802694.1
JQ802695.1
JQ802696.1
JQ802697.1
JQ802698.1
JQ802699.1
JQ802700.1
JQ802701.1
JQ802702.1
JQ802703.1
JQ802704.1
JQ802705.1
JQ802706.1
JQ802707.1
JQ802708.1
JQ802709.1
JQ802710.1
JQ802711.1
JQ802712.1
JQ802713.1
JQ802714.1
JQ802715.1
JQ802716.1
JQ802717.1
JQ802718.1
JQ802719.1
JQ802720.1
JQ802721.1
JQ802722.1
JQ802723.1
JQ802724.1
JQ802725.1
JQ802726.1
JQ802727.1
JQ802728.1
JQ802729.1
JQ802730.1
JQ802731.1
JQ802732.1
JQ802733.1
JQ802734.1
JQ802735.1
JQ802736.1
JQ802737.1
JQ802738.1
JQ802739.1
JQ802740.1
JQ802741.1
JQ802742.1
JQ802743.1
JQ802744.1
JQ802745.1
JQ802746.1
JQ802747.1
JQ802748.1
JQ802749.1
JQ802750.1
JQ802751.1
JQ802752.1
JQ802753.1
JQ802754.1
JQ802755.1
JQ802756.1
JQ802757.1
JQ802758.1
JQ802759.1
JQ802760.1
JQ802761.1
JQ802762.1
JQ802763.1
JQ802764.1
JQ802765.1
JQ802766.1
JQ802767.1
JQ802768.1
JQ802769.1
JQ802770.1
JQ802771.1
JQ802772.1
JQ802773.1
JQ802774.1
JQ802775.1
JQ802776.1
JQ802777.1
JQ802778.1
JQ802779.1
JQ802780.1
JQ802781.1
JQ802782.1
JQ802783.1
JQ802784.1
JQ802785.1
JQ802786.1
JQ802787.1
JQ802788.1
JQ802789.1
JQ802790.1
JQ802791.1
JQ802792.1
JQ802793.1
JQ802794.1
JQ802795.1
JQ802796.1
JQ802797.1
JQ802798.1
JQ802799.1
JQ802800.1
JQ802801.1
JQ802802.1
JQ802803.1
JQ802804.1
JQ802805.1
JQ802806.1
JQ802807.1
JQ802808.1
JQ802809.1
JQ802810.1
JQ802811.1
JQ802812.1
JQ802813.1
JQ802814.1
JQ802815.1
JQ802816.1
JQ802817.1
JQ802818.1
JQ802819.1
JQ802820.1
JQ802821.1
JQ802822.1
JQ802823.1
JQ802824.1
JQ802825.1
JQ802826.1
JQ802827.1
JQ802828.1
JQ802829.1
JQ802830.1
JQ802831.1
JQ802832.1
JQ802833.1
JQ802834.1
JQ802835.1
JQ802836.1
JQ802837.1
JQ802838.1
JQ802839.1
JQ802840.1
JQ802841.1
JQ802842.1
JQ802843.1
JQ802844.1
JQ802845.1
JQ802846.1
JQ802847.1
JQ802848.1
JQ802849.1
JQ802850.1
JQ802851.1
JQ802852.1
JQ802853.1
JQ802854.1
JQ802855.1
JQ802856.1
JQ802857.1
JQ802858.1
JQ802859.1
JQ802860.1
JQ802861.1
JQ802862.1
JQ802863.1
JQ802864.1
JQ802865.1
JQ802866.1
JQ802867.1
JQ802868.1
JQ802869.1
JQ802870.1
JQ802871.1
JQ802872.1
JQ802873.1
JQ802874.1
JQ802875.1
JQ802876.1
JQ802877.1
JQ802878.1
JQ802879.1
JQ802880.1
JQ802881.1
JQ802882.1
JQ802883.1
JQ802884.1
JQ802885.1
JQ802886.1
JQ802887.1
JQ802888.1
JQ802889.1
JQ802890.1
JQ802891.1
JQ802892.1
JQ802893.1
JQ802894.1
JQ802895.1
JQ802896.1
JQ802897.1
JQ802898.1
JQ802899.1
JQ802900.1
JQ802901.1
JQ802902.1
JQ802903.1
JQ802904.1
JQ802905.1
JQ802906.1
JQ802907.1
JQ802908.1
JQ802909.1
JQ802910.1
JQ802911.1
JQ802912.1
JQ802913.1
JQ802914.1
JQ802915.1
JQ802916.1
JQ802917.1
JQ802918.1
JQ802919.1
JQ802920.1
JQ802921.1
JQ802922.1
JQ802923.1
JQ802924.1
JQ802925.1
JQ802926.1
JQ802927.1
JQ802928.1
JQ802929.1
JQ802930.1
JQ802931.1
JQ802932.1
JQ802933.1
JQ802934.1
JQ802935.1
JQ802936.1
JQ802937.1
JQ802938.1
JQ802939.1
JQ802940.1
JQ802941.1
JQ802942.1
JQ802943.1
JQ802944.1
JQ802945.1
JQ802946.1
JQ802947.1
JQ802948.1
JQ802949.1
JQ802950.1
JQ802951.1
JQ802952.1
JQ802953.1
JQ802954.1
JQ802955.1
JQ802956.1
JQ802957.1
JQ802958.1
JQ802959.1
JQ802960.1
JQ802961.1
JQ802962.1
JQ802963.1
JQ802964.1
JQ802965.1
JQ802966.1
JQ802967.1
JQ802968.1
JQ802969.1
JQ802970.1
JQ802971.1
JQ802972.1
JQ802973.1
JQ802974.1
JQ802975.1
JQ802976.1
JQ802977.1
JQ802978.1
JQ802979.1
JQ802980.1
JQ802981.1
JQ802982.1
JQ802983.1
JQ802984.1
JQ802985.1
JQ802986.1
JQ802987.1
JQ802988.1
JQ802989.1
JQ802990.1
JQ802991.1
JQ802992.1
JQ802993.1
JQ802994.1
JQ802995.1
JQ802996.1
JQ802997.1
JQ802998.1
JQ802999.1
JQ803000.1
JQ803001.1
JQ803002.1
JQ803003.1
JQ803004.1
JQ803005.1
JQ803006.1
JQ803007.1
JQ803008.1
JQ803009.1
JQ803010.1
JQ803011.1
JQ803012.1
JQ803013.1
JQ803014.1
JQ803015.1
JQ803016.1
JQ803017.1
JQ803018.1
JQ803019.1
JQ803020.1
JQ803021.1
JQ803022.1
JQ803023.1
JQ803024.1
JQ803025.1
JQ803026.1
JQ803027.1
JQ803028.1
JQ803029.1
JQ803030.1
JQ803031.1
JQ803032.1
JQ803033.1
JQ803034.1
JQ803035.1
JQ803036.1
JQ803037.1
JQ803038.1
JQ803039.1
JQ803040.1
JQ803041.1
JQ803042.1
JQ803043.1
JQ803044.1
JQ803045.1
JQ803046.1
JQ803047.1
JQ803048.1
JQ803049.1
JQ803050.1
JQ803051.1
JQ803052.1
JQ803053.1
JQ803054.1
JQ803055.1
JQ803056.1
JQ803057.1
JQ803058.1
JQ803059.1
JQ803060.1
JQ803061.1
JQ803062.1
JQ803063.1
JQ803064.1
JQ803065.1
JQ803066.1
JQ803067.1
JQ803068.1
JQ803069.1
JQ803070.1
JQ803071.1
JQ803072.1
JQ803073.1
JQ803074.1
JQ803075.1
JQ803076.1
JQ803077.1
JQ803078.1
JQ803079.1
JQ803080.1
JQ803081.1
JQ803082.1
JQ803083.1
JQ803084.1
JQ803085.1
JQ803086.1
JQ803087.1
JQ803088.1
JQ803089.1
JQ803090.1
JQ803091.1
JQ803092.1
JQ803093.1
JQ803094.1
JQ803095.1
JQ803096.1
JQ803097.1
JQ803098.1
JQ803099.1
JQ803100.1
JQ803101.1
JQ803102.1
JQ803103.1
JQ803104.1
JQ803105.1
JQ803106.1
JQ803107.1
JQ803108.1
JQ803109.1
JQ803110.1
JQ803111.1
JQ803112.1
JQ803113.1
JQ803114.1
JQ803115.1
JQ803116.1
JQ803117.1
JQ803118.1
JQ803119.1
JQ803120.1
JQ803121.1
JQ803122.1
JQ803123.1
JQ803124.1
JQ803125.1
JQ803126.1
JQ803127.1
JQ803128.1
JQ803129.1
JQ803130.1
JQ803131.1
JQ803132.1
JQ803133.1
JQ803134.1
JQ803135.1
JQ803136.1
JQ803137.1
JQ803138.1
JQ803139.1
JQ803140.1
JQ803141.1
JQ803142.1
JQ803143.1
JQ803144.1
JQ803145.1
JQ803146.1
JQ803147.1
JQ803148.1
JQ803149.1
JQ803150.1
JQ803151.1
JQ803152.1
JQ803153.1
JQ803154.1
JQ803155.1
JQ803156.1
JQ803157.1
JQ803158.1
JQ803159.1
JQ803160.1
JQ803161.1
JQ803162.1
JQ803163.1
JQ803164.1
JQ803165.1
JQ803166.1
JQ803167.1
JQ803168.1
JQ803169.1
JQ803170.1
JQ803171.1
JQ803172.1
JQ803173.1
JQ803174.1
JQ803175.1
JQ803176.1
JQ803177.1
JQ803178.1
JQ803179.1
JQ803180.1
JQ803181.1
JQ803182.1
JQ803183.1
JQ803184.1
JQ803185.1
JQ803186.1
JQ803187.1
JQ803188.1
JQ803189.1
JQ803190.1
JQ803191.1
JQ803192.1
JQ803193.1
JQ803194.1
JQ803195.1
JQ803196.1
JQ803197.1
JQ803198.1
JQ803199.1
JQ803200.1
JQ803201.1
JQ803202.1
JQ803203.1
JQ803204.1
JQ803205.1
JQ803206.1
JQ803207.1
JQ803208.1
JQ803209.1
JQ803210.1
JQ803211.1
JQ803212.1
JQ803213.1
JQ803214.1
JQ803215.1
JQ803216.1
JQ803217.1
JQ803218.1
JQ803219.1
JQ803220.1
JQ803221.1
JQ803222.1
JQ803223.1
JQ803224.1
JQ803225.1
JQ803226.1
JQ803227.1
JQ803228.1
JQ803229.1
JQ803230.1
JQ803231.1
JQ803232.1
JQ803233.1
JQ803234.1
JQ803235.1
JQ803236.1
JQ803237.1
JQ803238.1
JQ803239.1
JQ803240.1
JQ803241.1
JQ803242.1
JQ803243.1
JQ803244.1
JQ803245.1
JQ803246.1
JQ803247.1
JQ803248.1
JQ803249.1
JQ803250.1
JQ803251.1
JQ803252.1
JQ803253.1
JQ803254.1
JQ803255.1
JQ803256.1
JQ803257.1
JQ803258.1
JQ803259.1
JQ803260.1
JQ803261.1
JQ803262.1
JQ803263.1
JQ803264.1
JQ803265.1
JQ803266.1
JQ803267.1
JQ803268.1
JQ803269.1
JQ803270.1
JQ803271.1
JQ803272.1
JQ803273.1
JQ803274.1
JQ803275.1
JQ803276.1
JQ803277.1
JQ803278.1
JQ803279.1
JQ803280.1
JQ803281.1
JQ803282.1
JQ803283.1
JQ803284.1
JQ803285.1
JQ803286.1
JQ803287.1
JQ803288.1
JQ803289.1
JQ803290.1
JQ803291.1
JQ803292.1
JQ803293.1
JQ803294.1
JQ803295.1
JQ803296.1
JQ803297.1
JQ803298.1
JQ803299.1
JQ803300.1
JQ803301.1
JQ803302.1
JQ803303.1
JQ803304.1
JQ803305.1
JQ803306.1
JQ803307.1
JQ803308.1
JQ803309.1
JQ803310.1
JQ803311.1
JQ803312.1
JQ803313.1
JQ803314.1
JQ803315.1
JQ803316.1
JQ803317.1
JQ803318.1
JQ803319.1
JQ803320.1
JQ803321.1
JQ803322.1
JQ803323.1
JQ803324.1
JQ803325.1
JQ803326.1
JQ803327.1
JQ803328.1
JQ803329.1
JQ803330.1
JQ803331.1
JQ803332.1
JQ803333.1
JQ803334.1
JQ803335.1
JQ803336.1
JQ803337.1
JQ803338.1
JQ803339.1
JQ803340.1
JQ803341.1
JQ803342.1
JQ803343.1
JQ803344.1
JQ803345.1
JQ803346.1
JQ803347.1
JQ803348.1
JQ803349.1
JQ803350.1
JQ803351.1
JQ803352.1
JQ803353.1
JQ803354.1
JQ803355.1
JQ803356.1
JQ803357.1
JQ803358.1
JQ803359.1
JQ803360.1
JQ803361.1
JQ803362.1
JQ803363.1
JQ803364.1
JQ803365.1
JQ803366.1
JQ803367.1
JQ803368.1
JQ803369.1
JQ803370.1
JQ803371.1
JQ803372.1
JQ803373.1
JQ803374.1
JQ803375.1
JQ803376.1
JQ803377.1
JQ803378.1
JQ803379.1
JQ803380.1
JQ803381.1
JQ803382.1
JQ803383.1
JQ803384.1
JQ803385.1
JQ803386.1
JQ803387.1
JQ803388.1
JQ803389.1
JQ803390.1
JQ803391.1
JQ803392.1
JQ803393.1
JQ803394.1
JQ803395.1
JQ803396.1
JQ803397.1
JQ803398.1
JQ803399.1
JQ803400.1
JQ803401.1
JQ803402.1
JQ803403.1
JQ803404.1
JQ803405.1
JQ803406.1
JQ803407.1
JQ803408.1
JQ803409.1
JQ803410.1
JQ803411.1
JQ803412.1
JQ803413.1
JQ803414.1
JQ803415.1
JQ803416.1
JQ803417.1
JQ803418.1
JQ803419.1
JQ803420.1
JQ803421.1
JQ803422.1
JQ803423.1
JQ803424.1
JQ803425.1
JQ803426.1
JQ803427.1
JQ803428.1
JQ803429.1
JQ803430.1
JQ803431.1
JQ803432.1
JQ803433.1
JQ803434.1
JQ803435.1
JQ803436.1
JQ803437.1
JQ803438.1
JQ803439.1
JQ803440.1
JQ803441.1
JQ803442.1
JQ803443.1
JQ803444.1
JQ803445.1
JQ803446.1
JQ803447.1
JQ803448.1
JQ803449.1
JQ803450.1
JQ803451.1
JQ803452.1
JQ803453.1
JQ803454.1
JQ803455.1
JQ803456.1
JQ803457.1
JQ803458.1
JQ803459.1
JQ803460.1
JQ803461.1
JQ803462.1
JQ803463.1
JQ803464.1
JQ803465.1
JQ803466.1
JQ803467.1
JQ803468.1
JQ803469.1
JQ803470.1
JQ803471.1
JQ803472.1
JQ803473.1
JQ803474.1
JQ803475.1
JQ803476.1
JQ803477.1
JQ803478.1
JQ803479.1
JQ803480.1
JQ803481.1
JQ803482.1
JQ803483.1
JQ803484.1
JQ803485.1
JQ803486.1
JQ803487.1
JQ803488.1
JQ803489.1
JQ803490.1
JQ803491.1
JQ803492.1
JQ803493.1
JQ803494.1
JQ803495.1
JQ803496.1
JQ803497.1
JQ803498.1
JQ803499.1
JQ803500.1
JQ803501.1
JQ803502.1
JQ803503.1
JQ803504.1
JQ803505.1
JQ803506.1
JQ803507.1
JQ803508.1
JQ803509.1
JQ803510.1
JQ803511.1
JQ803512.1
JQ803513.1
JQ803514.1
JQ803515.1
JQ803516.1
JQ803517.1
JQ803518.1
JQ803519.1
JQ803520.1
JQ803521.1
JQ803522.1
JQ803523.1
JQ803524.1
JQ803525.1
JQ803526.1
JQ803527.1
JQ803528.1
JQ803529.1
JQ803530.1
JQ803531.1
JQ803532.1
JQ803533.1
JQ803534.1
JQ803535.1
JQ803536.1
JQ803537.1
JQ803538.1
JQ803539.1
JQ803540.1
JQ803541.1
JQ803542.1
JQ803543.1
JQ803544.1
JQ803545.1
JQ803546.1
JQ803547.1
JQ803548.1
JQ803549.1
JQ803550.1
JQ803551.1
JQ803552.1
JQ803553.1
JQ803554.1
JQ803555.1
JQ803556.1
JQ803557.1
JQ803558.1
JQ803559.1
JQ803560.1
JQ803561.1
JQ803562.1
JQ803563.1
JQ803564.1
JQ803565.1
JQ803566.1
JQ803567.1
JQ803568.1
JQ803569.1
JQ803570.1
JQ803571.1
JQ803572.1
JQ803573.1
JQ803574.1
JQ803575.1
JQ803576.1
JQ803577.1
JQ803578.1
JQ803579.1
JQ803580.1
JQ803581.1
JQ803582.1
JQ803583.1
JQ803584.1
JQ803585.1
JQ803586.1
JQ803587.1
JQ803588.1
JQ803589.1
JQ803590.1
JQ803591.1
JQ803592.1
JQ803593.1
JQ803594.1
JQ803595.1
JQ803596.1
JQ803597.1
JQ803598.1
JQ803599.1
JQ803600.1
JQ803601.1
JQ803602.1
JQ803603.1
JQ803604.1
JQ803605.1
JQ803606.1
JQ803607.1
JQ803608.1
JQ803609.1
JQ803610.1
JQ803611.1
JQ803612.1
JQ803613.1
JQ803614.1
JQ803615.1
JQ803616.1
JQ803617.1
JQ803618.1
JQ803619.1
JQ803620.1
JQ803621.1
JQ803622.1
JQ803623.1
JQ803624.1
JQ803625.1
JQ803626.1
JQ803627.1
JQ803628.1
JQ803629.1
JQ803630.1
JQ803631.1
JQ803632.1
JQ803633.1
JQ803634.1
JQ803635.1
JQ803636.1
JQ803637.1
JQ803638.1
JQ803639.1
JQ803640.1
JQ803641.1
JQ803642.1
JQ803643.1
JQ803644.1
JQ803645.1
JQ803646.1
JQ803647.1
JQ803648.1
JQ803649.1
JQ803650.1
JQ803651.1
JQ803652.1
JQ803653.1
JQ803654.1
JQ803655.1
JQ803656.1
JQ803657.1
JQ803658.1
JQ803659.1
JQ803660.1
JQ803661.1
JQ803662.1
JQ803663.1
JQ803664.1
JQ803665.1
JQ803666.1
JQ803667.1
JQ803668.1
JQ803669.1
JQ803670.1
JQ803671.1
JQ803672.1
JQ803673.1
JQ803674.1
JQ803675.1
JQ803676.1
JQ803677.1
JQ803678.1
JQ803679.1
JQ803680.1
JQ803681.1
JQ803682.1
JQ803683.1
JQ803684.1
JQ803685.1
JQ803686.1
JQ803687.1
JQ803688.1
JQ803689.1
JQ803690.1
JQ803691.1
JQ803692.1
JQ803693.1
JQ803694.1
JQ803695.1
JQ803696.1
JQ803697.1
JQ803698.1
JQ803699.1
JQ803700.1
JQ803701.1
JQ803702.1
JQ803703.1
JQ803704.1
JQ803705.1
JQ803706.1
JQ803707.1
JQ803708.1
JQ803709.1
JQ803710.1
JQ803711.1
JQ803712.1
JQ803713.1
JQ803714.1
JQ803715.1
JQ803716.1
JQ803717.1
JQ803718.1
JQ803719.1
JQ803720.1
JQ803721.1
JQ803722.1
JQ803723.1
JQ803724.1
JQ803725.1
JQ803726.1
JQ803727.1
JQ803728.1
JQ803729.1
JQ803730.1
JQ803731.1
JQ803732.1
JQ803733.1
JQ803734.1
JQ803735.1
JQ803736.1
JQ803737.1
JQ803738.1
JQ803739.1
JQ803740.1
JQ803741.1
JQ803742.1
JQ803743.1
JQ803744.1
JQ803745.1
JQ803746.1
JQ803747.1
JQ803748.1
JQ803749.1
JQ803750.1
JQ803751.1
JQ803752.1
JQ803753.1
JQ803754.1
JQ803755.1
JQ803756.1
JQ803757.1
JQ803758.1
JQ803759.1
JQ803760.1
JQ803761.1
JQ803762.1
JQ803763.1
JQ803764.1
JQ803765.1
JQ803766.1
JQ803767.1
JQ803768.1
JQ803769.1
JQ803770.1
JQ803771.1
JQ803772.1
JQ803773.1
JQ803774.1
JQ803775.1
JQ803776.1
JQ803777.1
JQ803778.1
JQ803779.1
JQ803780.1
JQ803781.1
JQ803782.1
JQ803783.1
JQ803784.1
JQ803785.1
JQ803786.1
JQ803787.1
JQ803788.1
JQ803789.1
JQ803790.1
JQ803791.1
JQ803792.1
JQ803793.1
JQ803794.1
JQ803795.1
JQ803796.1
JQ803797.1
JQ803798.1
JQ803799.1
JQ803800.1
JQ803801.1
JQ803802.1
JQ803803.1
JQ803804.1
JQ803805.1
JQ803806.1
JQ803807.1
JQ803808.1
JQ803809.1
JQ803810.1
JQ803811.1
JQ803812.1
JQ803813.1
JQ803814.1
JQ803815.1
JQ803816.1
JQ803817.1
JQ803818.1
JQ803819.1
JQ803820.1
JQ803821.1
JQ803822.1
JQ803823.1
JQ803824.1
JQ803825.1
JQ803826.1
JQ803827.1
JQ803828.1
JQ803829.1
JQ803830.1
JQ803831.1
JQ803832.1
JQ803833.1
JQ803834.1
JQ803835.1
JQ803836.1
JQ803837.1
JQ803838.1
JQ803839.1
JQ803840.1
JQ803841.1
JQ803842.1
JQ803843.1
JQ803844.1
JQ803845.1
JQ803846.1
JQ803847.1
JQ803848.1
JQ803849.1
JQ803850.1
JQ803851.1
JQ803852.1
JQ803853.1
JQ803854.1
JQ803855.1
JQ803856.1
JQ803857.1
JQ803858.1
JQ803859.1
JQ803860.1
JQ803861.1
JQ803862.1
JQ803863.1
JQ803864.1
JQ803865.1
JQ803866.1
JQ803867.1
JQ803868.1
JQ803869.1
JQ803870.1
JQ803871.1
JQ803872.1
JQ803873.1
JQ803874.1
JQ803875.1
JQ803876.1
JQ803877.1
JQ803878.1
JQ803879.1
JQ803880.1
JQ803881.1
JQ803882.1
JQ803883.1
JQ803884.1
JQ803885.1
JQ803886.1
JQ803887.1
JQ803888.1
JQ803889.1
JQ803890.1
JQ803891.1
JQ803892.1
JQ803893.1
JQ803894.1
JQ803895.1
JQ803896.1
JQ803897.1
JQ803898.1
JQ803899.1
JQ803900.1
JQ803901.1
JQ803902.1
JQ803903.1
JQ803904.1
JQ803905.1
JQ803906.1
JQ803907.1
JQ803908.1
JQ803909.1
JQ803910.1
JQ803911.1
JQ803912.1
JQ803913.1
JQ803914.1
JQ803915.1
JQ803916.1
JQ803917.1
JQ803918.1
JQ803919.1
JQ803920.1
JQ803921.1
JQ803922.1
JQ803923.1
JQ803924.1
JQ803925.1
JQ803926.1
JQ803927.1
JQ803928.1
JQ803929.1
JQ803930.1
JQ803931.1
JQ803932.1
JQ803933.1
JQ803934.1
JQ803935.1
JQ803936.1
JQ803937.1
JQ803938.1
JQ803939.1
JQ803940.1
JQ803941.1
JQ803942.1
JQ803943.1
JQ803944.1
JQ803945.1
JQ803946.1
JQ803947.1
JQ803948.1
JQ803949.1
JQ803950.1
JQ803951.1
JQ803952.1
JQ803953.1
JQ803954.1
JQ803955.1
JQ803956.1
JQ803957.1
JQ803958.1
JQ803959.1
JQ803960.1
JQ803961.1
JQ803962.1
JQ803963.1
JQ803964.1
JQ803965.1
JQ803966.1
JQ803967.1
JQ803968.1
JQ803969.1
JQ803970.1
JQ803971.1
JQ803972.1
JQ803973.1
JQ803974.1
JQ803975.1
JQ803976.1
JQ803977.1
JQ803978.1
JQ803979.1
JQ803980.1
JQ803981.1
JQ803982.1
JQ803983.1
JQ803984.1
JQ803985.1
JQ803986.1
JQ803987.1
JQ803988.1
JQ803989.1
JQ803990.1
JQ803991.1
JQ803992.1
JQ803993.1
JQ803994.1
JQ803995.1
JQ803996.1
JQ803997.1
JQ803998.1
JQ803999.1
JQ804000.1
JQ804001.1
JQ804002.1
JQ804003.1
JQ804004.1
JQ804005.1
JQ804006.1
JQ804007.1
JQ804008.1
JQ804009.1
JQ804010.1
JQ804011.1
JQ804012.1
JQ804013.1
JQ804014.1
JQ804015.1
JQ804016.1
JQ804017.1
JQ804018.1
JQ804019.1
JQ804020.1
JQ804021.1
JQ804022.1
JQ804023.1
JQ804024.1
JQ804025.1
JQ804026.1
JQ804027.1
JQ804028.1
JQ804029.1
JQ804030.1
JQ804031.1
JQ804032.1
JQ804033.1
JQ804034.1
JQ804035.1
JQ804036.1
JQ804037.1
JQ804038.1
JQ804039.1
JQ804040.1
JQ804041.1
JQ804042.1
JQ804043.1
JQ804044.1
JQ804045.1
JQ804046.1
JQ804047.1
JQ804048.1
JQ804049.1
JQ804050.1
JQ804051.1
JQ804052.1
JQ804053.1
JQ804054.1
JQ804055.1
JQ804056.1
JQ804057.1
JQ804058.1
JQ804059.1
JQ804060.1
JQ804061.1
JQ804062.1
JQ804063.1
JQ804064.1
JQ804065.1
JQ804066.1
JQ804067.1
JQ804068.1
JQ804069.1
JQ804070.1
JQ804071.1
JQ804072.1
JQ804073.1
JQ804074.1
JQ804075.1
JQ804076.1
JQ804077.1
JQ804078.1
JQ804079.1
JQ804080.1
JQ804081.1
JQ804082.1
JQ804083.1
JQ804084.1
JQ804085.1
JQ804086.1
JQ804087.1
JQ804088.1
JQ804089.1
JQ804090.1
JQ804091.1
JQ804092.1
JQ804093.1
JQ804094.1
JQ804095.1
JQ804096.1
JQ804097.1
JQ804098.1
JQ804099.1
JQ804100.1
JQ804101.1
JQ804102.1
JQ804103.1
JQ804104.1
JQ804105.1
JQ804106.1
JQ804107.1
JQ804108.1
JQ804109.1
JQ804110.1
JQ804111.1
JQ804112.1
JQ804113.1
JQ804114.1
JQ804115.1
JQ804116.1
JQ804117.1
JQ804118.1
JQ804119.1
JQ804120.1
JQ804121.1
JQ804122.1
JQ804123.1
JQ804124.1
JQ804125.1
JQ804126.1
JQ804127.1
JQ804128.1
JQ804129.1
JQ804130.1
JQ804131.1
JQ804132.1
JQ804133.1
JQ804134.1
JQ804135.1
JQ804136.1
JQ804137.1
JQ804138.1
JQ804139.1
JQ804140.1
JQ804141.1
JQ804142.1
JQ804143.1
JQ804144.1
JQ804145.1
JQ804146.1
JQ804147.1
JQ804148.1
JQ804149.1
JQ804150.1
JQ804151.1
JQ804152.1
JQ804153.1
JQ804154.1
JQ804155.1
JQ804156.1
JQ804157.1
JQ804158.1
JQ804159.1
JQ804160.1
JQ804161.1
JQ804162.1
JQ804163.1
JQ804164.1
JQ804165.1
JQ804166.1
JQ804167.1
JQ804168.1
JQ804169.1
JQ804170.1
JQ804171.1
JQ804172.1
JQ804173.1
JQ804174.1
JQ804175.1
JQ804176.1
JQ804177.1
JQ804178.1
JQ804179.1
JQ804180.1
JQ804181.1
JQ804182.1
JQ804183.1
JQ804184.1
JQ804185.1
JQ804186.1
JQ804187.1
JQ804188.1
JQ804189.1
JQ804190.1
JQ804191.1
JQ804192.1
JQ804193.1
JQ804194.1
JQ804195.1
JQ804196.1
JQ804197.1
JQ804198.1
JQ804199.1
JQ804200.1
JQ804201.1
JQ804202.1
JQ804203.1
JQ804204.1
JQ804205.1
JQ804206.1
JQ804207.1
JQ804208.1
JQ804209.1
JQ804210.1
JQ804211.1
JQ804212.1
JQ804213.1
JQ804214.1
JQ804215.1
JQ804216.1
JQ804217.1
JQ804218.1
JQ804219.1
JQ804220.1
JQ804221.1
JQ804222.1
JQ804223.1
JQ804224.1
JQ804225.1
JQ804226.1
JQ804227.1
JQ804228.1
JQ804229.1
JQ804230.1
JQ804231.1
JQ804232.1
JQ804233.1
JQ804234.1
JQ804235.1
JQ804236.1
JQ804237.1
JQ804238.1
JQ804239.1
JQ804240.1
JQ804241.1
JQ804242.1
JQ804243.1
JQ804244.1
JQ804245.1
JQ804246.1
JQ804247.1
JQ804248.1
JQ804249.1
JQ804250.1
JQ804251.1
JQ804252.1
JQ804253.1
JQ804254.1
JQ804255.1
JQ804256.1
JQ804257.1
JQ804258.1
JQ804259.1
JQ804260.1
JQ804261.1
JQ804262.1
JQ804263.1
JQ804264.1
JQ804265.1
JQ804266.1
JQ804267.1
JQ804268.1
JQ804269.1
JQ804270.1
JQ804271.1
JQ804272.1
JQ804273.1
JQ804274.1
JQ804275.1
JQ804276.1
JQ804277.1
JQ804278.1
JQ804279.1
JQ804280.1
JQ804281.1
JQ804282.1
JQ804283.1
JQ804284.1
JQ804285.1
JQ804286.1
JQ804287.1
JQ804288.1
JQ804289.1
JQ804290.1
JQ804291.1
JQ804292.1
JQ804293.1
JQ804294.1
JQ804295.1
JQ804296.1
JQ804297.1
JQ804298.1
JQ804299.1
JQ804300.1
JQ804301.1
JQ804302.1
JQ804303.1
JQ804304.1
JQ804305.1
JQ804306.1
JQ804307.1
JQ804308.1
JQ804309.1
JQ804310.1
JQ804311.1
JQ804312.1
JQ804313.1
JQ804314.1
JQ804315.1
JQ804316.1
JQ804317.1
JQ804318.1
JQ804319.1
JQ804320.1
JQ804321.1
JQ804322.1
JQ804323.1
JQ804324.1
JQ804325.1
JQ804326.1
JQ804327.1
JQ804328.1
JQ804329.1
JQ804330.1
JQ804331.1
JQ804332.1
JQ804333.1
JQ804334.1
JQ804335.1
JQ804336.1
JQ804337.1
JQ804338.1
JQ804339.1
JQ804340.1
JQ804341.1
JQ804342.1
JQ804343.1
JQ804344.1
JQ804345.1
JQ804346.1
JQ804347.1
JQ804348.1
JQ804349.1
JQ804350.1
JQ804351.1
JQ804352.1
JQ804353.1
JQ804354.1
JQ804355.1
JQ804356.1
JQ804357.1
JQ804358.1
JQ804359.1
JQ804360.1
JQ804361.1
JQ804362.1
JQ804363.1
JQ804364.1
JQ804365.1
JQ804366.1
JQ804367.1
JQ804368.1
JQ804369.1
JQ804370.1
JQ804371.1
JQ804372.1
JQ804373.1
JQ804374.1
JQ804375.1
JQ804376.1
JQ804377.1
JQ804378.1
JQ804379.1
JQ804380.1
JQ804381.1
JQ804382.1
JQ804383.1
JQ804384.1
JQ804385.1
JQ804386.1
JQ804387.1
JQ804388.1
JQ804389.1
JQ804390.1
JQ804391.1
JQ804392.1
JQ804393.1
JQ804394.1
JQ804395.1
JQ804396.1
JQ804397.1
JQ804398.1
JQ804399.1
JQ804400.1
JQ804401.1
JQ804402.1
JQ804403.1
JQ804404.1
JQ804405.1
JQ804406.1
JQ804407.1
JQ804408.1
JQ804409.1
JQ804410.1
JQ804411.1
JQ804412.1
JQ804413.1
JQ804414.1
JQ804415.1
JQ804416.1
JQ804417.1
JQ804418.1
JQ804419.1
JQ804420.1
JQ804421.1
JQ804422.1
JQ804423.1
JQ804424.1
JQ804425.1
JQ804426.1
JQ804427.1
JQ804428.1
JQ804429.1
JQ804430.1
JQ804431.1
JQ804432.1
JQ804433.1
JQ804434.1
JQ804435.1
JQ804436.1
JQ804437.1
JQ804438.1
JQ804439.1
JQ804440.1
JQ804441.1
JQ804442.1
JQ804443.1
JQ804444.1
JQ804445.1
JQ804446.1
JQ804447.1
JQ804448.1
JQ804449.1
JQ804450.1
JQ804451.1
JQ804452.1
JQ804453.1
JQ804454.1
JQ804455.1
JQ804456.1
JQ804457.1
JQ804458.1
JQ804459.1
JQ804460.1
JQ804461.1
JQ804462.1
JQ804463.1
JQ804464.1
JQ804465.1
JQ804466.1
JQ804467.1
JQ804468.1
JQ804469.1
JQ804470.1
JQ804471.1
JQ804472.1
JQ804473.1
JQ804474.1
JQ804475.1
JQ804476.1
JQ804477.1
JQ804478.1
JQ804479.1
JQ804480.1
JQ804481.1
JQ804482.1
JQ804483.1
JQ804484.1
JQ804485.1
JQ804486.1
JQ804487.1
JQ804488.1
JQ804489.1
JQ804490.1
JQ804491.1
JQ804492.1
JQ804493.1
JQ804494.1
JQ804495.1
JQ804496.1
JQ804497.1
JQ804498.1
JQ804499.1
JQ804500.1
JQ804501.1
JQ804502.1
JQ804503.1
JQ804504.1
JQ804505.1
JQ804506.1
JQ804507.1
JQ804508.1
JQ804509.1
JQ804510.1
JQ804511.1
JQ804512.1
JQ804513.1
JQ804514.1
JQ804515.1
JQ804516.1
JQ804517.1
JQ804518.1
JQ804519.1
JQ804520.1
JX079936.1
JX079937.1
JX101461.1
JX101462.1
JX141478.1
JX163858.1
JX177644.1
JX178293.1
JX178294.1
JX178295.1
JX178296.1
JX178297.1
JX178298.1
JX178299.1
JX178300.1
JX178301.1
JX178302.1
JX178303.1
JX178304.1
JX178305.1
JX178306.1
JX178307.1
JX178308.1
JX178309.1
JX178310.1
JX178311.1
JX178312.1
JX178313.1
JX178314.1
JX178315.1
JX178316.1
JX178317.1
JX178318.1
JX178319.1
JX178320.1
JX178321.1
JX178322.1
JX178323.1
JX178324.1
JX178325.1
JX178326.1
JX178327.1
JX178328.1
JX178329.1
JX178330.1
JX178331.1
JX178332.1
JX178333.1
JX178334.1
JX178335.1
JX178336.1
JX178337.1
JX178338.1
JX178339.1
JX178340.1
JX178341.1
JX178342.1
JX178343.1
JX178344.1
JX178345.1
JX178346.1
JX178347.1
JX178348.1
JX178349.1
JX178350.1
JX178351.1
JX178352.1
JX178353.1
JX178354.1
JX178355.1
JX178356.1
JX178357.1
JX178358.1
JX178359.1
JX178360.1
JX178361.1
JX178362.1
JX178363.1
JX178364.1
JX178365.1
JX178366.1
JX178367.1
JX178368.1
JX178369.1
JX178370.1
JX178371.1
JX178372.1
JX178373.1
JX178374.1
JX178375.1
JX178376.1
JX178377.1
JX178378.1
JX178379.1
JX178380.1
JX178381.1
JX178382.1
JX178383.1
JX178384.1
JX178385.1
JX178386.1
JX178387.1
JX178388.1
JX178389.1
JX178390.1
JX178391.1
JX178392.1
JX178393.1
JX178394.1
JX178395.1
JX178396.1
JX178397.1
JX178398.1
JX178399.1
JX178400.1
JX178401.1
JX178402.1
JX178403.1
JX178404.1
JX178405.1
JX178406.1
JX178407.1
JX178408.1
JX178409.1
JX178410.1
JX178411.1
JX178412.1
JX178413.1
JX178414.1
JX178415.1
JX178416.1
JX178417.1
JX178418.1
JX178419.1
JX178420.1
JX178421.1
JX178422.1
JX178423.1
JX178424.1
JX178425.1
JX178426.1
JX178427.1
JX178428.1
JX178429.1
JX178430.1
JX178431.1
JX178432.1
JX178433.1
JX178434.1
JX178435.1
JX178436.1
JX178437.1
JX178438.1
JX178439.1
JX178440.1
JX178441.1
JX178442.1
JX178443.1
JX181785.1
JX181786.1
JX195348.1
JX195349.1
JX195350.1
JX195351.1
JX195352.1
JX195354.1
JX195355.1
JX220408.1
AB744211.1
AB744212.1
HQ680374.1
HQ680375.1
HQ680376.1
HQ680377.1
HQ680378.1
HV747742.1
HV749698.1
HV749699.1
HV749700.1
HV749706.1
HV753270.1
HV753271.1
HV753272.1
HV753274.1
HV753275.1
HV753277.1
HV753869.1
HV753872.1
HV753878.1
HV753881.1
HV753883.1
HV753927.1
HV753930.1
HV757302.1
JN579656.1
JN604019.1
JN626910.1
JN626911.1
JN626912.1
JN632576.3
JN634064.1
JQ700305.1
JQ700306.1
JQ700307.1
JQ700308.2
AB618735.1
AB618736.1
AB618737.1
AB618738.1
AB618739.1
AB618740.1
AB618741.1
AB618742.1
AB618743.1
AB618744.1
AB618745.1
AB618746.1
AB618747.1
AB618748.1
AB618749.1
AB618750.1
AB618751.1
AB618752.1
AB618753.1
AB618754.1
AB618755.1
AB618756.1
AB618757.1
AB618758.1
AB618759.1
AB618760.1
AB618761.1
AB618762.1
AB618763.1
AB618764.1
AB618765.1
AB618766.1
AB618767.1
AB618768.1
AB618769.1
AB618770.1
AB618771.1
AB618772.1
AB618773.1
AB618774.1
AB618775.1
AB618776.1
AB618777.1
AB618778.1
AB618779.1
AB693954.1
AB693955.1
AB693956.1
AB693957.1
AB693958.1
AB693959.1
AB693960.1
JX005842.1
JX005843.1
JX005844.1
JX005845.1
JX005846.1
JX005847.1
JX193798.1
AB703607.1
AB703608.1
AB703609.1
AB703610.1
AB703611.1
AB703612.1
AB703613.1
AB703614.1
AB703615.1
AB703616.1
JN827414.1
JN827415.1
JN827416.1
JN827417.1
JN827418.1
JN827419.1
JN827420.1
JN827421.1
JN827422.1
JN827423.1
JN827424.1
JN827425.1
JX096952.1
JX096953.1
JX096954.1
JX096955.1
JX096956.1
JX096957.1
JX096958.1
JX163294.1
JX163295.1
JX174426.1
JX174427.1
JX174428.1
JX174429.1
JX174430.1
JX188454.1
JX193074.1
JX193075.1
JX193076.1
JX193077.1
JX193078.1
JX193079.1
JX193080.1
JX193081.1
JX193082.1
JX193083.1
JX235698.1
JX442481.1
JX442482.1
JX465631.1
JX465633.1
JX465634.2
JX465635.2
JX465636.2
JN710835.1
JN710836.1
JN710837.1
JN710838.1
JN710839.1
JN710840.1
JN710841.1
JN710842.1
JN710843.1
JN710844.1
JN710845.1
JN710846.1
JN710847.1
JN710848.1
JN710849.1
JN710850.1
JN710851.1
JN710852.1
JN710853.1
JN710854.1
JN710855.1
JN710856.1
JN710857.1
JN710858.1
JN710859.1
JN710860.1
JN710861.1
JN710862.1
JN710863.1
JN710864.1
JN710865.1
JN710866.1
JN710867.1
JN710868.1
JN710869.1
JN710870.1
JN710871.1
JN710872.1
JN710873.1
JN710874.1
JN710875.1
JN710876.1
JN710877.1
JN710878.1
JN710879.1
JN710880.1
JN710881.1
JN710882.1
JN710883.1
JN710884.1
JN710885.1
JN710886.1
JN710887.1
JN710888.1
JN710889.1
JN710890.1
JN710891.1
JN710892.1
JN710893.1
JN710894.1
JN710895.1
JN710896.1
JN710897.1
JN710898.1
JN710899.1
JN710900.1
JN710901.1
JN710902.1
JN710903.1
JN710904.1
JN710905.1
JN710906.1
JN710907.1
JN710908.1
JN710909.1
JN710910.1
JN710911.1
JN710912.1
JN710913.1
JN710914.1
JN710915.1
JN710916.1
JN710917.1
JN710918.1
JN710919.1
JN710920.1
JN710921.1
JN710922.1
JN710923.1
JN710924.1
JN710925.1
JN710926.1
JN710927.1
JN710928.1
JN710929.1
JN710930.1
JN710931.1
JN710932.1
JN710933.1
JN710934.1
JN710935.1
JN710936.1
JN710937.1
JN710938.1
JN710939.1
JN710940.1
JN710941.1
JN710942.1
JN710943.1
JN710944.1
JN710945.1
JN710946.1
JN710947.1
JN710948.1
JN710949.1
JN710950.1
JN710951.1
JN710952.1
JN710953.1
JN710954.1
JN710955.1
JN710956.1
JN710957.1
JN710958.1
JN710959.1
JN710960.1
JN710961.1
JN710962.1
JN710963.1
JN710964.1
JN710965.1
JN710966.1
JN710967.1
JN710968.1
JN710969.1
JN710970.1
JN710971.1
JN710972.1
JN710973.1
JN710974.1
JN710975.1
JN710976.1
JN710977.1
JN710978.1
JN710979.1
JN710980.1
JN710981.1
JN710982.1
JN710983.1
JN710984.1
JN710985.1
JN710986.1
JN710987.1
JN710988.1
JN710989.1
JN710990.1
JN710991.1
JN710992.1
JN710993.1
JN710994.1
JN710995.1
JN710996.1
JN710997.1
JN710998.1
JN710999.1
JN711000.1
JN711001.1
JN711002.1
JN711003.1
JN711004.1
JN711005.1
JN711006.1
JN711007.1
JN711008.1
JN711009.1
JN711010.1
JN711011.1
JN711012.1
JN711013.1
JN711014.1
JN711015.1
JN711016.1
JN711017.1
JN711018.1
JN711019.1
JN711020.1
JN711021.1
JN711022.1
JN711023.1
JN711024.1
JN711025.1
JN711026.1
JN711027.1
JN711028.1
JN711029.1
JN711030.1
JN711031.1
JN711032.1
JN711033.1
JN711034.1
JN711035.1
JN711036.1
JN711037.1
JN711038.1
JN711039.1
JN711040.1
JN711041.1
JN711042.1
JN711043.1
JN711044.1
JN711045.1
JN711046.1
JN711047.1
JN711048.1
JN711049.1
JN711050.1
JN711051.1
JN711052.1
JN711053.1
JN711054.1
JN711055.1
JN711056.1
JN711057.1
JN711058.1
JN711059.1
JN711060.1
JN711061.1
JN711062.1
JN711063.1
JN711064.1
JN711065.1
JN711066.1
JN711067.1
JN711068.1
JN711069.1
JN711070.1
JN711071.1
JN711072.1
JN711073.1
JN711074.1
JN711075.1
JN711076.1
JN711077.1
JN711078.1
JN711079.1
JN711080.1
JN711081.1
JN711082.1
JN711083.1
JN711084.1
JN711085.1
JN711086.1
JN711087.1
JN711088.1
JN711089.1
JN711090.1
JN711091.1
JN711092.1
JN711093.1
JN711094.1
JN711095.1
JN711096.1
JQ692313.1
JQ692316.1
JX045833.1
JX045834.1
JX045835.1
JX045836.1
JX045837.1
JX045838.1
JX173481.1
JX173482.1
JX173483.1
JX173484.1
JX173485.1
JX173486.1
JX174176.1
JX174177.1
JX185302.2
JX185303.1
JX188385.1
JX423380.1
JX423381.1
JX423382.1
JX423383.1
JX423384.1
JX423385.1
JX423386.1
JX423387.1
JX423388.1
JX423389.1
JX434413.1
JX434414.1
JX434415.1
JX434416.1
JX434417.1
JX434418.1
JX434419.1
JX434420.1
JX434421.1
JX434422.1
JX434423.1
JX434424.1
JX434425.1
JX434426.1
JX434427.1
JX434428.1
JX434429.1
JX434430.1
JX434431.1
JX434432.1
JX434433.1
JX434434.1
JX434435.1
JX434436.1
JX434437.1
JX434438.1
JX434439.1
JX434440.1
JX434441.1
JX434442.1
JX434443.1
JX434444.1
JX434445.1
JX434446.1
JX434447.1
JX434448.1
JX434449.1
JX434450.1
JX434451.1
JX434452.1
JX434453.1
JX434454.1
JX434455.1
JX434456.1
JX434457.1
JX434458.1
JX434459.1
JX434460.1
JX434461.1
JX434462.1
JX434463.1
JX434464.1
JX434465.1
JX434466.1
JX434467.1
JX434468.1
JX434469.1
JX434470.1
JX434471.1
JX434472.1
JX434473.1
JX434474.1
JX434475.1
JX434476.1
JX434477.1
JX434478.1
JX434479.1
JX434480.1
JX434481.1
JX434482.1
JX434483.1
JX434484.1
JX434485.1
JX508855.1
JX508856.1
JX508857.1
JX508858.1
JX508859.1
JX508860.1
JX508861.1
JX508862.1
JX508863.1
JX508864.1
JX508865.1
JX508866.1
JX508867.1
JX508868.1
JX508869.1
JX508870.1
JX508871.1
JX508872.1
JX508873.1
JX508874.1
JX508875.1
JX508876.1
JX508877.1
JX508878.1
JX508879.1
JX508880.1
JX508881.1
JX508882.1
JX508883.1
JX508884.1
JX508885.1
JQ977697.1
JQ977698.1
JX173798.2
JX174661.1
JX183221.1
JX183222.1
JX183223.1
JX183224.1
JX183225.1
JX183226.1
JX183227.1
JX183228.1
JX183229.1
JX183230.1
JX183231.1
JX183232.1
JX183233.1
JX183234.1
JX195557.1
JX195558.1
JX195559.1
JX195560.1
JX195561.1
JX195562.1
JX195563.1
JX195564.1
JX195565.1
JX195566.1
JX195567.1
JX195568.1
JX195569.1
JX195570.1
JX195571.1
JX195572.1
JX195573.1
JX195574.1
JX195575.1
JX195576.1
JX195577.1
JX195578.1
JX195579.1
JX195580.1
JX195581.1
JX195582.1
JX195583.1
HE864318.1
HE864319.1
HE864320.1
JN105289.2
JN105290.2
JN105291.2
JN105292.2
JN105293.2
JN105294.2
JN105295.2
JQ087423.1
JQ087424.1
JQ087425.1
JQ087426.1
JQ087427.1
JQ087428.1
JQ087429.1
JQ087430.1
JQ087431.1
JQ087434.1
JQ087435.1
JQ087436.1
JQ087437.1
JQ087438.1
JQ087439.1
JQ087440.1
JQ087441.1
JQ087442.1
JQ087445.1
JQ087446.1
JQ087447.1
JQ087448.1
JQ087449.1
JQ087450.1
JQ087451.1
JQ087452.1
JQ087453.1
JX131646.1
JX131647.1
JX131648.1
JX131649.1
JX141197.1
JX141198.1
JX141199.1
JX141200.1
JX141201.1
JX141202.1
JX141203.1
JX141204.1
JX141205.1
JX141206.1
JX141207.1
JX141208.1
JX141209.1
JX141210.1
JX141211.1
JX141212.1
JX141213.1
JX141214.1
JX141215.1
JX141216.1
JX141217.1
JX141218.1
JX141219.1
JX141220.1
JX141221.1
JX141222.1
JX141223.1
JX141224.1
JX141225.1
JX141226.1
JX141227.1
JX141228.1
JX141229.1
JX141230.1
JX141231.1
JX141232.1
JX141233.1
JX154090.1
JX154091.1
JX183732.1
JX183733.1
JX306041.1
JX403939.1
JX403940.1
JX467692.1
JX467693.1
JQ866069.1
JQ948051.1
JQ948052.1
JQ948053.1
JQ948054.1
JQ948055.1
JQ948056.1
JQ948057.1
JQ948058.1
JQ948059.1
JQ948060.1
JQ948061.1
JQ948062.1
JQ948063.1
JQ948064.1
JQ948065.1
JQ948066.1
JQ948067.1
JQ948068.1
JQ948069.1
JQ948070.1
JQ948071.1
JQ948072.1
JQ948073.1
JQ948074.1
JQ948075.1
JQ948076.1
JQ948077.1
JQ948078.1
JQ948079.1
JQ948080.1
JQ948081.1
JQ948082.1
JQ948083.1
JQ948084.1
JQ948085.1
JQ948086.1
JQ948087.1
JQ948088.1
JQ948089.1
JQ948090.1
JQ948091.1
JX131281.1
JX131282.1
JX131283.1
JX131284.1
JX131285.1
JX131286.1
JX144922.1
JX144923.1
JX144924.1
JX144925.1
JX144926.1
JX144927.1
JX144928.1
JX145650.1
JX155737.1
JX155738.1
JX155739.1
JX155740.1
JX155741.1
JX155742.1
JX155743.1
JX155744.1
JX155745.1
JX155746.1
JX155747.1
JX155748.1
JX155749.1
JX155750.1
JX155751.1
JX155752.1
JX155753.1
JX155754.1
JX162088.1
JX162089.1
JX162090.1
JX162091.1
JX162092.1
JX162093.1
JX162094.1
JX162095.1
JX162096.1
JX162097.1
JX162098.1
JX162099.1
JX162591.1
JX162592.1
JX162593.1
JX162594.1
JX162595.1
JX171066.1
JX171067.1
JX171068.1
JX171069.1
JX171070.1
JX171071.1
JX171072.1
JX171073.1
JX437684.1
JX437685.1
JX437686.1
JX437688.1
JX437689.1
JX437690.1
JX437691.1
JX437693.1
JX437694.1
JX437695.1
JX437696.1
JX437697.1
JX437698.1
JX437699.1
JX437700.1
JX437701.1
JX437702.1
JX437703.1
JX437704.1
JX437705.1
JX437706.1
JX437707.1
JX437708.1
JX437709.1
JX437710.1
JX437711.1
JX437712.1
JX437713.1
JX437714.1
JX437715.1
JX437716.1
JX437717.1
JX437718.1
JX437719.1
JX437720.1
JX437721.1
JX437722.1
JX437723.1
JX437724.1
JX437725.1
JX437726.1
JX437727.1
JX437728.1
JX437729.1
JX437730.1
JX437731.1
JX437732.1
JX437733.1
JX437734.1
JX437735.1
JX437736.1
JX437737.1
JX437738.1
JX437739.1
JX437740.1
JX437741.1
JX437742.1
JX437743.1
JX437744.1
JX437745.1
JX437746.1
JX437747.1
JX437748.1
JX437749.1
JX437750.1
JX437751.1
JX437752.1
JX437753.1
JX437754.1
JX437755.1
JX437756.1
JX437757.1
JX437758.1
JX437759.1
JX437760.1
JX437761.1
JX437762.1
JX437763.1
JX437764.1
JX437765.1
JX437766.1
JX437767.1
JX437783.1
JX437784.1
JX437785.1
JX437786.1
JX437787.1
JX437788.1
JX437789.1
JX437790.1
JX437791.1
JX437792.1
JX437793.1
JX437794.1
JX437795.1
JX437796.1
JX437797.1
JX437798.1
JX437799.1
JX437800.1
JX437801.1
JX437802.1
JX437803.1
JX437804.1
JX437805.1
JX437806.1
JX437807.1
JX437808.1
JX437809.1
JX437810.1
JX437811.1
JX437812.1
JX437813.1
JX437814.1
JX437815.1
JX437816.1
JX437817.1
JX437818.1
JX437819.1
JX437820.1
JX437821.1
JX437822.1
JX437823.1
JX437824.1
JX437825.1
JX437826.1
JX437827.1
JX437828.1
JX437829.1
JX437830.1
JX437831.1
JX437832.1
JX437833.1
JX437834.1
JX437835.1
JX437836.1
JX437837.1
JX437838.1
JX437839.1
JX437840.1
JX437841.1
JX437842.1
JX437843.1
JX437844.1
JX437845.1
JX437846.1
JX437847.1
JX437848.1
JX437849.1
JX437850.1
JX437851.1
JX437852.1
JX437853.1
JX437854.1
JX437855.1
JX437856.1
JX437857.1
JX437858.1
JX437859.1
JX437860.1
JX437861.1
JX437862.1
JX437863.1
JX437864.1
JX437865.1
JX437866.1
JX437867.1
JX437868.1
JX437869.1
JX437870.1
JX437871.1
JX437872.1
JX437873.1
JX437874.1
JX437875.1
JX437876.1
JX437877.1
JX437878.1
JX437879.1
JX437880.1
JX437881.1
JX437882.1
JX437883.1
JX437884.1
JX437885.1
JX437886.1
JX437887.1
JX437903.1
JX437904.1
JX437905.1
JX437906.1
JX437907.1
JX437908.1
JX437909.1
JX437910.1
JX437911.1
JX437912.1
JX437913.1
JX437914.1
JX437915.1
JX437916.1
JX437917.1
JX437918.1
JX437919.1
JX437920.1
JX437921.1
JX437922.1
JX437923.1
JX437924.1
JX437925.1
JX437926.1
JX437927.1
JX437928.1
JX437929.1
JX437930.1
JX437931.1
JX437932.1
JX441996.1
JX441997.1
JX441998.1
JX441999.1
JX442001.1
JX442002.1
JX442003.1
JX442004.1
JX442006.1
JX442007.1
JX442008.1
JX442009.1
JX442011.1
JX442012.1
JX442013.1
JX442014.1
JX442016.1
JX442017.1
JX442018.1
JX442019.1
JX442021.1
JX442022.1
JX442023.1
JX442024.1
JX442026.1
JX442027.1
JX442028.1
JX442029.1
JX442043.1
JX442044.1
JX442045.1
JX442046.1
JX442048.1
JX442049.1
JX442050.1
JX442051.1
JX442053.1
JX442054.1
JX442055.1
JX442056.1
JX442057.1
JX442058.1
JX444786.1
JX444787.1
JX444788.1
JX444789.1
JX444790.1
JX444791.1
JX444795.1
JX444797.1
JX444798.1
JX444800.1
JX444801.1
JX444802.1
JX444803.1
JX444805.1
JX444806.1
JX444808.1
JX444809.1
JX444810.1
JX444811.1
JX444813.1
JX444814.1
JX444816.1
JX444817.1
JX444818.1
JX444819.1
JX444821.1
JX444822.1
JX444824.1
JX444825.1
JX444826.1
JX444827.1
JX444829.1
JX444830.1
JX444832.1
JX444833.1
JX444834.1
JX444835.1
JX444837.1
JX444838.1
JX444840.1
JX444841.1
JX444842.1
JX444843.1
JX444845.1
JX444846.1
JX444848.1
JX444849.1
JX444850.1
JX456177.1
JX456178.1
JX456179.1
JX456180.1
JX456181.1
JX456182.1
JX456183.1
JX456184.1
JX456185.1
JX456186.1
JX456187.1
JX456188.1
JX456189.1
JX456190.1
JX473007.1
JX473008.1
JX473009.1
JX473010.1
JX473011.1
JX473012.1
AB733585.1
AB699697.1
AB699698.1
AB699699.1
AB699700.1
AB699701.1
AB699702.1
AB699703.1
AB699704.1
AB699705.1
AB699706.1
AB699708.1
AB699709.1
AB699710.1
CY122330.2
CY122331.2
CY122332.2
CY122333.2
CY122334.2
CY122335.2
CY122336.2
AB661456.1
AB661457.1
AB661458.1
AB661461.1
AB699208.1
AB699209.1
AB699210.1
AB699212.1
AB699213.1
AB699214.1
AB699215.1
AB699216.1
AB699217.1
AB699218.1
AB699219.1
AB699220.1
HE981171.1
HE981172.1
HE981173.1
HE981174.1
HE981175.1
HE981176.1
HE981177.1
HE981178.1
HE981179.1
HE981180.1
HE981181.1
HE981182.1
HE981183.1
HE981184.1
HE981185.1
JX129800.1
JX129801.1
JX129802.1
JX129803.1
JX129804.1
JX129805.1
JX129806.1
JX129807.1
JX129808.1
JX129809.1
JX131614.1
JX134222.1
JX138237.2
JX138348.1
JX138349.1
JX138350.1
JX138351.1
JX138352.1
JX138353.1
JX149531.1
JX477685.2
JX477686.1
JN596110.1
JN997392.1
JQ717261.1
JQ717262.1
JQ717263.1
JQ717264.1
JQ926983.1
JQ958886.1
JQ958887.1
JQ958888.1
JQ958889.1
JQ958890.1
JQ958891.1
JQ958892.1
JQ958893.1
JX105428.1
JX120172.1
JX120173.1
JX120174.1
JX120175.1
JX120176.1
JX120177.1
JX135559.1
JX139738.1
JX139740.1
JX139742.1
JX139744.1
JX139746.1
JX139748.1
JX271276.1
JX271277.1
JX271278.1
JX271279.1
JX271280.1
JX271281.1
JX271282.1
JX271283.1
JX271284.1
JX271285.1
JX271286.1
JX271287.1
JX271288.1
JX271289.1
JX271290.1
JX271291.1
JX271292.1
JX271293.1
JX271294.1
JX271295.1
JX271296.1
JX271297.1
JX271298.1
JX271299.1
JX271300.1
JX271301.1
JX271302.1
JX271303.1
JX271304.1
JX271305.1
JX271306.1
JX271307.1
JX271308.1
JX271309.1
JX271310.1
JX271311.1
JX271312.1
JX271313.1
JX271314.1
JX271315.1
JX271316.1
JX271317.1
JX271318.1
JX271319.1
JX271320.1
JX271321.1
JX271322.1
JX271323.1
JX271324.1
JX271325.1
JX271326.1
JX271327.1
JX271328.1
JX271329.1
JX271330.1
JX271331.1
JX271332.1
JX271333.1
JX271334.1
JX271335.1
JX271336.1
JX271337.1
JX271338.1
JX271339.1
JX271340.1
JX271341.1
JX271342.1
JX271343.1
JX271344.1
JX271345.1
JX271346.1
JX271347.1
JX271348.1
JX271349.1
JX271350.1
JX271351.1
JX271352.1
JX271353.1
JX271354.1
JX271355.1
JX271356.1
JX271357.1
JX271358.1
JX271359.1
JX271360.1
JX271361.1
JX271362.1
JX271363.1
JX271364.1
JX271365.1
JX271366.1
JX271367.1
JX271368.1
JX271369.1
JX271370.1
JX271371.1
JX271372.1
JX271373.1
JX271374.1
JX271375.1
JX271376.1
JX271377.1
JX271378.1
JX271379.1
JX271380.1
JX271381.1
JX271382.1
JX271383.1
JX271384.1
JX271385.1
JX271386.1
JX271387.1
JX271388.1
JX271389.1
JX271390.1
JX271391.1
JX271392.1
JX271393.1
JX271394.1
JX271395.1
JX271396.1
JX271397.1
JX271398.1
JX271399.1
JX271400.1
JX271401.1
JX271402.1
JX271403.1
JX271404.1
JX271405.1
JX271406.1
JX271407.1
JX271408.1
JX271409.1
JX271410.1
JX271411.1
JX271412.1
JX271413.1
JX271414.1
JX271415.1
JX271416.1
JX271417.1
JX271418.1
JX271419.1
JX271420.1
JX271421.1
JX271422.1
JX271423.1
JX271424.1
JX271425.1
JX271426.1
JX271427.1
JX271428.1
JX271429.1
JX271430.1
JX271431.1
JX271432.1
JX271433.1
JX271434.1
JX271435.1
JX271436.1
JX271437.1
JX271438.1
JX271439.1
JX271440.1
JX271441.1
JX271442.1
JX271443.1
JX271444.1
JX271445.1
JX271446.1
JX271447.1
JX271448.1
JX271449.1
JX271450.1
JX271451.1
JX271452.1
JX271453.1
JX271454.1
JX271455.1
JX271456.1
JX271457.1
JX271458.1
JX271459.1
JX271460.1
JX271461.1
JX271462.1
JX271463.1
JX271464.1
JX271465.1
JX271466.1
JX271467.1
JX271468.1
JX271469.1
JX271470.1
JX271471.1
JX271472.1
JX271473.1
JX271474.1
JX271475.1
JX271476.1
JX271477.1
JX271478.1
JX271479.1
JX271480.1
JX271481.1
JX271482.1
JX271483.1
JX271484.1
JX271485.1
JX271486.1
JX271487.1
JX271488.1
JX271489.1
JX271490.1
JX271491.1
HE795087.1
HE795088.1
HE795090.1
HE795091.1
HE795093.1
HE795094.1
HE795096.1
HE795097.1
HE795099.1
HE795100.1
HE795102.1
HE795103.1
HE795105.1
HE795106.1
HE795108.1
HE795109.1
JQ428932.1
JQ428933.1
JQ428934.1
JQ428935.1
JQ428936.1
JQ428937.1
JQ428938.1
JQ428939.1
JQ428940.1
JQ428941.1
JQ428942.1
JQ428943.1
JQ428944.1
JQ428945.1
JQ428946.1
JQ428947.1
JQ428948.1
JQ428949.1
JQ428950.1
JQ428951.1
JQ428952.1
JQ428953.1
JQ428954.1
JQ428955.1
JQ428956.1
JQ428957.1
JQ428958.1
JQ428959.1
JQ428960.1
JQ428961.1
JQ428962.1
JQ428963.1
JQ428964.1
JQ428965.1
JQ428966.1
JQ428967.1
JQ428968.1
JQ428969.1
JQ428970.1
JQ428971.1
JQ428972.1
JQ428973.1
JQ428974.1
JQ428975.1
JQ428976.1
JQ428977.1
JQ428978.1
JQ428979.1
JQ428980.1
JQ428981.1
JQ428982.1
JQ428983.1
JQ428984.1
JQ428985.1
JQ428986.1
JQ428987.1
JQ428988.1
JQ428989.1
JQ428990.1
JQ428991.1
JQ428992.1
JQ428993.1
JQ428994.1
JQ428995.1
JQ428996.1
JQ428997.1
JQ428998.1
JQ428999.1
JQ429000.1
JQ429001.1
JQ429002.1
JQ429003.1
JQ429004.1
JQ429005.1
JQ429006.1
JQ429007.1
JQ429008.1
JQ429009.1
JQ429010.1
JQ429011.1
JQ429012.1
JQ429013.1
JQ429014.1
JQ429015.1
JQ429016.1
JQ429017.1
JQ429018.1
JQ429019.1
JQ429020.1
JQ429021.1
JQ429022.1
JQ429023.1
JQ429024.1
JQ429025.1
JQ429026.1
JQ429027.1
JQ429028.1
JQ429029.1
JQ429030.1
JQ429031.1
JQ429032.1
JQ429033.1
JQ429034.1
JQ429035.1
JQ429036.1
JQ429037.1
JQ429038.1
JQ429039.1
JQ429040.1
JQ429041.1
JQ429042.1
JQ429043.1
JQ429044.1
JQ429045.1
JQ429046.1
JQ429047.1
JQ429048.1
JQ429049.1
JQ429050.1
JQ429051.1
JQ429052.1
JQ429053.1
JQ429054.1
JQ429055.1
JQ429056.1
JQ429064.1
JQ429065.1
JQ429066.1
JQ429070.1
JQ429071.1
JQ429073.1
JQ429074.1
JQ429076.1
JQ429077.1
JQ429078.1
JQ429079.1
JQ429080.1
JQ429081.1
JQ429082.1
JX123027.1
JX123028.1
JX123029.1
JX126912.1
JX126913.1
JX127255.1
JX127256.1
JX127257.1
JX127258.1
JX127259.1
JX127260.1
JX127261.1
JX127262.1
JX127263.1
JX127264.1
JX127265.1
JX127266.1
JX127267.1
JX127268.1
JX127269.1
JX127270.1
JX127271.1
JX127272.1
JX127273.1
JX127274.1
JX127275.1
JX127276.1
JX127277.1
JX127278.1
JX127279.1
JX127280.1
JX127281.1
JX127282.1
JX127283.1
JX127284.1
JX127285.1
JX128094.1
JX128095.1
JX128096.1
JX128097.1
JX128098.1
JX128099.1
JX128100.1
JX128101.1
JX128102.1
JX128105.1
JX131375.1
JX133079.1
HQ324250.1
JN653091.1
JN653092.1
JN653093.1
JQ001776.1
JX028200.1
JX028201.1
JX028202.1
JX028203.1
JX028204.1
JX094028.1
JX094029.1
JX094030.1
JX094031.1
JX094032.1
JX094034.1
JX094036.1
JX119100.1
JX119193.1
JX122965.1
JX122966.1
JX134483.1
JX134484.1
JX134485.1
JX134486.1
JX142173.1
JX163901.1
JX197457.1
JX402791.1
JX402792.1
JX402793.1
JX402794.1
JX402795.1
JX402796.1
FJ692500.1
FJ692501.1
JX096501.1
JX096502.1
JX096503.1
JX096504.1
JX096505.1
JX096506.1
JX096507.1
JX112709.1
JX121233.1
JX121623.1
JX121624.1
JX121625.1
JX121626.1
JX121627.1
JX123685.1
JX123686.1
JX123687.1
JX123688.1
JX125364.1
JX125365.1
JX125366.1
JX125367.1
JX125368.1
JX125369.1
JX125370.1
JX125371.1
JX125372.1
JX125373.1
JX125374.1
JX125375.1
JX125376.1
JX125377.1
JX125378.1
JX125379.1
JX125380.1
JX125381.1
JX125382.1
JX125383.1
JX151007.1
JX151008.1
JX151009.1
JX151010.1
JX151012.1
JX151013.1
JX151014.1
JX163253.1
JX163254.1
JX163255.1
JX163256.1
JX163257.1
JX163258.1
JX163259.1
JX403975.1
JX403976.1
JX403977.1
JX403978.1
JX403979.1
JX403980.1
JX403981.1
JX413799.1
JX413800.1
JX413801.1
JX413802.1
JX413803.1
JX413804.1
JX413805.1
JX413806.1
JX413807.1
JX413808.1
JX413809.1
JX413810.1
JX413811.1
JX413812.1
JX413813.1
JX413814.1
JX413815.1
JX413816.1
JX413817.1
JX413818.1
JX413819.1
JX413820.1
JX413821.1
JX413822.1
JX413823.1
JX413824.1
JX413825.1
JX413826.1
JX413827.1
JX413828.1
JX413829.1
JX413830.1
JX413831.1
JX413832.1
JX413833.1
JX414009.1
JX414010.1
JX414011.1
JX414012.1
JX414013.1
JX414015.1
JX414016.1
JX416718.1
JX416719.1
JX416720.1
JX416721.1
JX416723.1
JX416724.1
JX416725.1
JX416726.1
JX416727.1
JX416728.1
JX416729.1
JX416731.1
JX416732.1
JX416733.1
JX416734.1
JX416735.1
JX416736.1
JX416737.1
JX416739.1
JX416740.1
JX416741.1
JX427060.1
JX427061.1
JX427062.1
JX427063.1
JX427064.1
JX427065.1
JX427066.1
JX427067.1
JX427068.1
JX427069.1
JX427070.1
JX427071.1
JX427072.1
JX427073.1
JX427074.1
JX427075.1
JX427076.1
JX427077.1
JX427078.1
JX427079.1
JX427080.1
JX427081.1
JX427082.1
JX427083.1
JX427084.1
JX427085.1
JX427086.1
JX427088.1
JX427089.1
JX427090.1
JX427091.1
JX427092.1
JX427093.1
JX427094.1
JX427095.1
JX427096.1
JX427097.1
JX427098.1
JX427099.1
JX427100.1
JX427101.1
JX427102.1
JX427103.1
JX427104.1
AB698489.1
AB698490.1
AB698491.1
AB698493.1
AB698494.1
AB698496.1
AB698497.1
AB698654.1
AB698902.1
AB698903.1
AB698904.1
AB698905.1
AB698906.1
AB698907.1
AB698908.1
AB698909.1
AB710145.1
AB740967.1
AB742252.1
AB742253.1
AB742254.1
AB742255.1
AB742256.1
AB742257.1
AB742260.1
AB742261.1
AB742262.1
AB742263.1
AB742264.1
AB742265.1
AB742268.1
AB742269.1
AB742270.1
AB742271.1
AB742272.1
AB742273.1
AB742276.1
AB742277.1
AB742278.1
AB742279.1
AB742280.1
AB742281.1
AB742284.1
AB742285.1
AB742286.1
AB742287.1
AB742288.1
AB742289.1
AB742292.1
AB742293.1
AB742294.1
AB742295.1
AB742296.1
AB742297.1
HQ007029.1
HQ007031.1
HQ007032.1
HE681887.1
JN696358.1
JN696371.1
JN696372.1
JN696373.1
JN696374.1
JN696375.1
JN696376.1
JX109834.1
JX110122.1
JX110659.1
JX212747.1
JX239969.1
JX239970.1
JX239971.1
JX239972.1
JX239974.1
JX239975.1
JX239976.1
JX239977.1
JX239979.1
JX239980.1
JX239981.1
JX239982.1
JX239984.1
JX239985.1
JX239986.1
JX239987.1
JX442979.1
HE861858.1
HE861859.1
HE977595.1
HE977596.1
HE977597.1
HE977598.1
HE977599.1
HE977600.1
HE977601.1
HE977602.1
HE977603.1
HE977604.1
HE977605.1
HE977606.1
HE977607.1
HE977608.1
HE977609.1
HE977610.1
HE977611.1
HE977612.1
HE977613.1
HE977614.1
HE977615.1
JN211121.1
JN211122.1
JN211123.1
JN211124.1
JN211125.1
JN211126.1
JN211127.1
JN211128.1
JN211129.1
JN211130.1
JN211131.1
JN211132.1
JN211133.1
JN211134.1
JN211135.1
JN211136.1
JN211137.1
JN211138.1
JN211139.1
JN211140.1
JN211141.1
JN211142.1
JN211143.1
JN211144.1
JN211145.1
JN211146.1
JN211147.1
JN211148.1
JN211149.1
JN211150.1
JN211151.1
JN211152.1
JN211153.1
JN211154.1
JN211155.1
JN211156.1
JN211157.1
JN211158.1
JN211159.1
JN211160.1
JN211161.1
JN211162.1
JN211163.1
JN211164.1
JN211165.1
JN211166.1
JN211167.1
JN211168.1
JN211169.1
JN211170.1
JN211171.1
JN211172.1
JN211173.1
JN211174.1
JN211175.1
JN211176.1
JN211177.1
JN211178.1
JN211179.1
JN211180.1
JN211181.1
JN211182.1
JN211183.1
JN211184.1
JN211185.1
JN786877.1
JN786878.1
JQ178241.1
JQ609095.1
JQ609096.1
JX110618.1
JX111888.1
JX111889.1
JX111890.1
JX111891.1
JX111892.1
JX111893.1
JX123318.1
JX181983.1
JX181984.1
JX181985.1
JX181986.1
JX181987.1
JX181988.1
JX181989.1
JX181990.1
JX181991.1
JX181992.1
JX181993.1
JX181994.1
JX181995.1
JX181996.1
JX181997.1
JX181998.1
JX181999.1
JX182000.1
JX182001.1
JX182002.1
JX182003.1
JX182004.1
JX182005.1
JX182006.1
JX182007.1
JX182008.1
JX182009.1
JX182010.1
JX182011.1
JX182012.1
JX182013.1
JX182014.1
JX182015.1
JX182016.1
JX182017.1
JX182018.1
JX182019.1
JX182020.1
JX182021.1
JX182022.1
JX182023.1
JX182024.1
JX182025.1
JX182026.1
JX437195.1
JX437196.1
JX437197.1
JX437198.1
JX437199.1
JX437200.1
JX437201.1
JX437202.1
JX437203.1
JX437204.1
JX437205.1
JX437206.1
JX437207.1
JX437208.1
JX437209.1
JX437210.1
JX437211.1
JX437212.1
JX437213.1
JX437214.1
JX437215.1
JX437216.1
JX437217.1
JX437218.1
JX437219.1
JX437220.1
JX437221.1
JX437222.1
JX437223.1
JX437224.1
JX437225.1
JX437226.1
JX437227.1
JX437228.1
JX437229.1
JX437230.1
JX437231.1
JX437232.1
JX437233.1
JX437234.1
JX437235.1
JX437236.1
JX437237.1
JX437238.1
JX437239.1
JX437240.1
JX437241.1
JX437242.1
JX437243.1
JX437244.1
JX437245.1
JX437246.1
JX437247.1
JX437248.1
JX437249.1
JX437250.1
JX437251.1
JX437252.1
JX437253.1
JX437254.1
JX437255.1
JX437256.1
JX437257.1
JX437258.1
JX437259.1
JX437260.1
JX437261.1
JX437262.1
JX437263.1
JX437264.1
JX437265.1
JX437266.1
JX437267.1
JX437268.1
JX437269.1
JX437270.1
JX437271.1
JX437272.1
JX437273.1
JX437274.1
JX437275.1
JX437276.1
JX437277.1
JX437278.1
JX437279.1
JX437280.1
JX437281.1
JX437282.1
JX437283.1
JX437284.1
JX437285.1
JX437286.1
JX437287.1
JX437288.1
JX437289.1
JX437290.1
JX437291.1
JX437292.1
JX437293.1
JX437294.1
JX437295.1
JX437296.1
JX437297.1
JX437298.1
JX437299.1
JX437300.1
JX437301.1
JX437302.1
JX437303.1
JX437304.1
JX437305.1
JX437306.1
JX437307.1
JX437308.1
JX437309.1
JX437310.1
JX437311.1
JX437312.1
JX437313.1
JX437314.1
JX437315.1
JX437316.1
JX437317.1
JX437318.1
JX437319.1
JX437320.1
JX437321.1
JX437322.1
JX437323.1
JX437324.1
JX437325.1
JX437326.1
JX437327.1
JX437328.1
JX437329.1
JX437330.1
JX437331.1
JX437332.1
JX437333.1
JX437334.1
JX437335.1
JX437336.1
JX437337.1
JX437338.1
JX437339.1
JX437340.1
JX437341.1
JX437342.1
JX437343.1
JX437344.1
JX437345.1
JX437346.1
JX437347.1
JX437348.1
JX437349.1
JX437350.1
JX437351.1
JX437352.1
JX437353.1
JX437354.1
JX437355.1
JX437356.1
JX437357.1
JX437358.1
JX437359.1
JX437360.1
JX437361.1
JX437362.1
JX437363.1
JX437364.1
JX437365.1
JX437366.1
JX437367.1
JX437368.1
JN601891.1
JN601892.1
JN601893.1
JN601894.1
JN601895.1
JN601896.1
JN601897.1
JN601898.1
JN601899.1
JN601900.1
JN601901.1
JN601902.1
JN601903.1
JN601904.1
JN601905.1
JN601906.1
JN601907.1
JN601908.1
JN601909.1
JN601910.1
JN601911.1
JN601912.1
JN601913.1
JN601914.1
JN601915.1
JN601916.1
JN601917.1
JN601918.1
JN601919.1
JN601920.1
JN601921.1
JN601922.1
JN601923.1
JN601924.1
JN601925.1
JN601926.1
JN601927.1
JN601928.1
JN601929.1
JN601930.1
JN601931.1
JN601932.1
JN601933.1
JN601934.1
JN601935.1
JN601936.1
JN601937.1
JN601938.1
JN601939.1
JN601940.1
JN601941.1
JN601942.1
JN601943.1
JN601944.1
JN601945.1
JN601946.1
JN601947.1
JN601948.1
JN601949.1
JN601950.1
JN601951.1
JN601952.1
JN601953.1
JN601954.1
JN601955.1
JN601956.1
JN601957.1
JN601958.1
JN601959.1
JN601960.1
JN601961.1
JN601962.1
JN601963.1
JN601964.1
JN601965.1
JN601966.1
JN601967.1
JN601968.1
JN601969.1
JN601970.1
JN601971.1
JN601972.1
JN601973.1
JN601974.1
JN601975.1
JN601976.1
JN601977.1
JN601978.1
JN601979.1
JN601980.1
JN601981.1
JN601982.1
JN601983.1
JN601984.1
JN601985.1
JN601986.1
JN601987.1
JN601988.1
JN601989.1
JN601990.1
JN601991.1
JN601992.1
JN601993.1
JN601994.1
JN601995.1
JN601996.1
JN601997.1
JN601998.1
JN601999.1
JN602000.1
JN602001.1
JN602002.1
JN602003.1
JN602004.1
JN602005.1
JN602006.1
JN602007.1
JN602008.1
JN602009.1
JN602010.1
JN602011.1
JN602012.1
JN602013.1
JN602014.1
JN602015.1
JN602016.1
JN602017.1
JN602018.1
JN602019.1
JN602020.1
JN602021.1
JN602022.1
JN602023.1
JN602024.1
JN602025.1
JN602026.1
JN602027.1
JN602028.1
JN661158.1
JN661159.2
JN661160.2
JN661162.1
JN681175.1
JQ775968.1
JQ775969.1
JQ775970.1
JQ775971.1
JQ775972.1
JQ775973.1
JQ775974.1
JQ775975.1
JQ775976.1
JQ775977.1
JQ775978.1
JQ775979.1
JQ775980.1
JQ775981.1
JQ775982.1
JQ775983.1
JQ775984.1
JQ775985.1
JQ775986.1
JQ775987.1
JQ775988.1
JQ775989.1
JQ775990.1
JQ775991.1
JQ775992.1
JQ775993.1
JQ775994.1
JQ775995.1
JQ775996.1
JQ775997.1
JQ775998.1
JQ775999.1
JQ776000.1
JQ776001.1
JQ776002.1
JQ776003.1
JQ776004.1
JQ776005.1
JQ776006.1
JQ776007.1
JQ776008.1
JQ776009.1
JQ776010.1
JQ776011.1
JQ776012.1
JQ776013.1
JQ776014.1
JQ776015.1
JQ776016.1
JQ776017.1
JQ776018.1
JQ776019.1
JQ776020.1
JQ776021.1
JQ776022.1
JQ776023.1
JQ776024.1
JQ776025.1
JX094280.1
JX094281.1
JX171676.1
JX171677.1
JX171678.1
JX171679.1
JX171680.1
JX175250.1
JX175251.1
JX175252.1
JX175253.1
JX175254.1
JX175255.1
JX175256.1
JX263303.1
HQ170611.1
HQ170612.1
HQ170613.1
HQ170614.1
HQ170615.1
HQ170616.1
HQ170617.1
HQ170618.1
HQ170619.1
HQ170620.1
HQ170621.1
HQ170622.1
HQ170623.1
HQ170624.1
HQ170625.1
HQ529237.1
JN817544.1
JN817545.1
JN817546.1
JN817547.1
JN817548.1
JN817549.1
JN817550.1
JN817551.1
JN817552.1
JN817553.1
JN817554.1
JN817555.1
JN817557.1
JN817558.1
JN817559.1
JN817560.1
JN817561.1
JN817562.1
JN817563.1
JN817564.1
JN817565.1
JN817567.1
JN817568.1
JN817569.1
JN817570.1
JN817571.1
JN817572.1
JN817573.1
JN817574.1
JN817575.1
JN817576.1
JN817577.1
JN817578.1
JN817579.1
JN817580.1
JN817581.1
JN817582.1
JN817584.1
JN817585.1
JN817586.1
JN817587.1
JN817588.1
JN817589.1
JN817590.1
JN817591.1
JN817593.1
JN817594.1
JN817595.1
JN817596.1
JN817597.1
JN817598.1
JN817599.1
JN817600.1
JN817601.1
JN817602.1
JN817603.1
JN817604.1
JN817605.1
JN817606.1
JN817607.1
JN817608.1
JN817609.1
JN817610.1
JN817611.1
JN817612.1
JN817613.1
JN817614.1
JN817615.1
JN817616.1
JN817617.1
JN817618.1
JN817619.1
JN817620.1
JN817621.1
JQ901971.1
JQ901972.1
JQ901973.1
JQ901974.1
JQ901975.1
JQ901976.1
JQ901977.1
JQ901978.1
JQ901979.1
JQ901980.1
JQ901981.1
JQ901982.1
JQ901983.1
JQ901984.1
JQ901985.1
JQ901986.1
JQ901987.2
JQ901988.1
JQ901989.1
JQ901990.1
JQ901991.1
JQ901992.1
JQ901993.1
JQ901994.1
JQ901995.1
JQ901996.1
JQ901997.1
JQ901998.1
JQ901999.1
JQ902000.1
JQ902001.1
JQ902002.1
JQ902003.1
JQ902004.1
JQ902005.1
JQ902006.1
JQ902007.1
JQ902008.1
JQ902009.1
JQ902010.1
JQ924140.1
JQ928174.1
JQ928175.1
JQ955657.1
JQ955658.1
JX082398.1
EU853701.1
EU853702.1
EU853703.1
HQ008940.1
HQ008941.1
HQ008942.1
HQ008943.1
HQ008944.1
HQ008945.1
HQ008946.1
HQ008947.1
HQ008948.1
HQ008949.1
HQ008950.1
HQ008951.1
HQ008952.1
HQ008953.1
HQ008954.1
HQ008955.1
HQ008956.1
HQ008957.1
HQ008958.1
HQ008959.1
HQ008960.1
HQ008961.1
HQ008962.1
HQ008963.1
HQ008964.1
HQ008965.1
HQ008966.1
HQ008967.1
HQ008968.1
HQ008969.1
HQ008970.1
HQ008971.1
HQ008972.1
HQ008973.1
HQ008974.1
HQ008975.1
HQ008976.1
HQ008977.1
HQ008978.1
HQ008979.1
HQ008980.1
HQ008981.1
HQ008982.1
HQ008983.1
HQ008984.1
HQ008985.1
HQ008986.1
HQ008987.1
HQ008988.1
HQ008989.1
HQ008990.1
HQ008991.1
HQ008992.1
HQ008993.1
HQ008994.1
HQ008995.1
HQ008996.1
HQ008997.1
HQ008998.1
HQ008999.1
HQ009000.1
HQ009001.1
HQ009002.1
HQ009003.1
HQ009004.1
HQ009005.1
HQ009006.1
HQ009007.1
HQ009008.1
HQ009009.1
HQ009010.1
HQ009011.1
HQ009012.1
HQ009013.1
HQ009014.1
HQ009015.1
HQ009016.1
HQ009017.1
HQ009018.1
HQ009019.1
HQ009020.1
HQ009021.1
HQ009022.1
HQ009023.1
HQ009024.1
HQ009025.1
HQ009026.1
HQ009027.1
HQ009028.1
HQ009029.1
HQ009030.1
HQ009031.1
HQ009032.1
HQ009033.1
HQ009034.1
HQ009035.1
HQ009036.1
HQ009037.1
HQ009038.1
HQ009039.1
HQ009040.1
HQ009041.1
HQ009042.1
HQ009043.1
HQ009044.1
HQ009045.1
HQ009046.1
HQ009047.1
HQ009048.1
HQ009049.1
HQ009050.1
HQ009051.1
HQ009052.1
HQ009053.1
HQ009054.1
HQ009055.1
HQ009056.1
HQ009057.1
HQ009058.1
HQ009059.1
HQ009060.1
HQ009061.1
HQ009062.1
HQ009063.1
HQ009064.1
HQ009065.1
HQ009066.1
HQ009067.1
HQ009068.1
HQ009069.1
HQ009070.1
HQ009071.1
HQ009072.1
HQ009073.1
HQ009074.1
HQ009075.1
HQ009076.1
HQ009077.1
HQ009078.1
HQ009079.1
HQ009080.1
HQ009081.1
HQ009082.1
HQ009083.1
HQ009084.1
HQ009085.1
HQ009086.1
HQ009087.1
HQ009088.1
HQ009089.1
HQ009090.1
HQ009091.1
HQ009092.1
HQ009093.1
HQ009094.1
HQ009095.1
HQ009096.1
HQ009097.1
HQ009098.1
HQ009099.1
HQ009100.1
HQ009101.1
HQ009102.1
HQ009103.1
HQ009104.1
HQ009105.1
HQ009106.1
HQ009107.1
HQ009108.1
HQ009109.1
HQ009110.1
HQ009111.1
HQ009112.1
HQ009113.1
HQ009114.1
HQ009115.1
HQ009116.1
HQ009117.1
HQ009118.1
HQ009119.1
HQ009120.1
HQ009121.1
HQ009122.1
HQ009123.1
HQ009124.1
HQ009125.1
HQ009126.1
HQ009127.1
HQ009128.1
HQ009129.1
HQ009130.1
HQ009131.1
HQ009132.1
HQ009133.1
HQ009134.1
HQ009135.1
HQ009136.1
HQ009137.1
HQ009138.1
HQ009139.1
HQ009140.1
HQ009141.1
HQ009142.1
HQ009143.1
HQ009144.1
HQ009145.1
HQ009146.1
HQ009147.1
HQ009148.1
HQ009149.1
HQ009150.1
HQ009151.1
HQ009152.1
HQ009153.1
HQ009154.1
HQ009155.1
HQ009156.1
HQ009157.1
HQ009158.1
HQ009159.1
HQ009160.1
HQ009161.1
HQ009162.1
HQ009163.1
HQ009164.1
HQ009165.1
HQ009166.1
HQ009167.1
HQ009168.1
HQ009169.1
HQ009170.1
HQ009171.1
HQ009172.1
HQ009173.1
HQ009174.1
HQ009175.1
HQ009176.1
HQ009177.1
HQ009178.1
HQ009179.1
HQ009180.1
HQ009181.1
HQ009182.1
HQ009183.1
HQ009184.1
HQ009185.1
HQ009186.1
HQ009187.1
HQ009188.1
HQ009189.1
HQ009190.1
HQ009191.1
HQ009192.1
HQ009193.1
HQ009194.1
HQ009195.1
HQ009196.1
HQ009197.1
HQ009198.1
HQ009199.1
HQ009200.1
HQ009201.1
HQ009202.1
HQ009203.1
HQ009204.1
HQ009205.1
HQ009206.1
HQ009207.1
HQ009208.1
HQ009209.1
HQ009210.1
HQ009211.1
HQ009212.1
HQ009213.1
HQ009214.1
HQ009215.1
HQ009216.1
HQ009217.1
HQ009218.1
HQ009219.1
HQ009220.1
HQ009221.1
HQ009222.1
HQ009223.1
HQ009224.1
HQ009225.1
HQ009226.1
HQ009227.1
HQ009228.1
HQ009229.1
HQ009230.1
HQ009231.1
HQ009232.1
HQ009233.1
HQ009234.1
HQ009235.1
HQ009236.1
HQ009237.1
HQ009238.1
HQ009239.1
HQ009240.1
HQ009241.1
HQ009242.1
HQ009243.1
HQ009244.1
HQ009245.1
HQ009246.1
HQ009247.1
HQ009248.1
HQ009249.1
HQ009250.1
HQ009251.1
HQ009252.1
HQ009253.1
HQ009254.1
HQ009255.1
HQ009256.1
HQ009257.1
HQ009258.1
HQ009259.1
HQ009260.1
HQ009261.1
HQ644234.1
HQ644235.1
HQ644236.1
HQ644237.1
HQ644238.1
HQ644239.1
HQ644240.1
HQ644241.1
HQ644242.1
HQ644243.1
HQ644244.1
HQ644245.1
HQ644246.1
HQ644247.1
HQ644248.1
HQ644249.1
HQ644250.1
HQ644251.1
HQ644252.1
HQ644253.1
HQ644254.1
HQ644255.1
HQ644256.1
HQ644257.1
HQ644258.1
HQ644259.1
HQ644260.1
HQ644261.1
HQ644262.1
HQ644263.1
HQ644264.1
HQ644265.1
HQ644266.1
HQ644267.1
HQ644268.1
HQ644269.1
HQ644270.1
HQ644271.1
HQ644272.1
HQ644273.1
HQ644274.1
HQ644275.1
HQ644276.1
HQ644277.1
HQ644278.1
HQ644279.1
HQ644280.1
HQ644281.1
HQ644282.1
HQ644283.1
HQ644284.1
HQ644285.1
HQ644286.1
HQ644287.1
HQ644288.1
HQ644289.1
HQ644290.1
HQ644291.1
HQ644292.1
HQ644293.1
HQ644294.1
HQ644295.1
HQ644296.1
HQ644297.1
HQ644298.1
HQ644299.1
JX088008.1
JX088009.1
JX088010.1
JX088011.1
JX088012.1
JX088013.1
JX088014.1
JX088015.1
JX088016.1
JX088017.1
JX088018.1
JX088019.1
JX088020.1
JX088021.2
JX101761.1
JX110838.1
JX156389.1
JX156390.1
JX156391.1
JX156392.1
JX156393.1
JX156394.1
JX156395.1
JX156396.1
JX156397.2
JX156398.2
JX156399.2
JX156403.2
JX156411.2
JX261748.1
JX261752.2
JX261753.2
JX261755.1
JX261756.1
JX261757.1
JX435054.2
JX435089.2
JX435090.2
JX435091.2
JX435099.2
AB741547.1
AB741548.1
AB741549.1
AB741550.1
AB741551.1
AB741552.1
AB741555.1
AB741556.1
AB741557.1
AB741558.1
AB741559.1
AB741560.1
AB741563.1
AB741564.1
AB741565.1
AB741566.1
AB741567.1
AB741568.1
GQ465260.1
GQ465262.1
GQ465266.1
GQ465267.1
GQ465268.1
GQ465271.1
GQ465276.1
GQ465281.1
GQ465282.1
JQ013789.1
JQ013790.1
JQ013791.1
JQ013792.1
JQ013793.1
JQ013794.1
JQ013795.1
HE588144.1
HE588145.1
HE588146.1
HE588147.1
HE647818.1
HE774604.1
AB690464.1
AB690465.1
AB690466.1
AB690467.1
AB690468.1
AB690469.1
AB690470.1
AB690471.1
AB690472.1
AB690473.1
AB690474.1
AB690475.1
AB690476.1
AB690477.1
AB690478.1
AB690479.1
AB690480.1
AB690481.1
AB690482.1
AB690483.1
AB690484.1
AB690485.1
AB690486.1
AB690487.1
AB690488.1
AB690489.1
AB690490.1
AB690491.1
AB690492.1
AB690493.1
AB690494.1
AB690495.1
AB690496.1
AB690497.1
AB690498.1
AB690499.1
AB690500.1
AB690501.1
AB690502.1
AB690503.1
AB690504.1
AB690505.1
AB690506.1
AB690507.1
AB690508.1
AB690509.1
AB690510.1
AB690511.1
AB690512.1
AB690513.1
AB690514.1
AB690515.1
AB690516.1
AB690517.1
AB690518.1
AB690519.1
AB690520.1
AB690521.1
AB690522.1
AB690523.1
AB690524.1
AB690525.1
AB690526.1
AB690527.1
AB690528.1
AB690529.1
AB690530.1
AB690531.1
AB690532.1
AB690533.1
AB690534.1
AB690535.1
AB690536.1
AB690537.1
AB690538.1
AB690539.1
AB690540.1
AB690541.1
AB690542.1
AB690543.1
AB690544.1
AB690545.1
AB690546.1
AB690547.1
AB690548.1
AB690549.1
AB690550.1
AB697691.1
AB697692.1
AB735628.2
AB735629.2
AB735630.1
HE800539.1
HE974362.1
HE974363.1
HE974364.1
HE974365.1
HE974366.1
HE974367.1
HE974368.1
HE974369.1
HE974370.1
HE974371.1
HE974372.1
HE974373.1
HE974374.1
HE974375.1
HE974376.1
HE974377.1
HE974378.1
HE974379.1
HE974380.1
HE974381.1
HE974382.1
HE974383.1
HE974384.1
JQ686190.1
JQ697739.1
JQ697740.1
JQ697741.1
JQ697742.1
JQ697743.1
JQ697744.1
JQ804994.1
JQ837901.1
JQ990145.1
JQ990146.1
JQ990147.1
JQ990148.1
JQ990149.1
JQ990150.1
JQ990151.1
JX014255.1
JX014256.1
JX020762.1
JX083067.1
JX088694.1
JX088695.1
JX088705.1
JX170744.1
JX170745.1
JX170746.1
JX170747.1
JX170748.1
JX170749.1
JX170750.1
JX170751.1
JX170752.1
JX170753.1
JX170754.1
JX170755.1
JX170756.1
JX170757.1
JX308944.1
JX308945.1
JX308946.1
JX308947.1
JX308948.1
JX308949.1
JX308950.1
JX308951.1
JX308952.1
JX308954.1
JX308955.1
JX308956.1
JX308957.1
JX308958.1
JX308959.1
JX308960.1
JX308962.1
JX308963.1
JX308964.1
JX308965.1
JX308966.1
JX308967.1
JX308968.1
JX308970.1
JX308971.1
JX308972.1
JX308973.1
JX308974.1
JX308975.1
JX308976.1
JX308978.1
JX308979.1
JX308980.1
JX308982.1
JX308983.1
JX308984.1
JX308986.1
JX308987.1
JX308988.1
JX308990.1
JX308991.1
JX308992.1
JX308993.1
JX308994.1
JX308995.1
JX308996.1
JX308998.1
JX308999.1
JX309000.1
JX309001.1
JX309002.1
JX309003.1
JX309004.1
JX309006.1
JX309007.1
JX309008.1
JX309009.1
JX309010.1
JX309011.1
JX309012.1
JX309014.1
JX309015.1
JX309016.1
JX309017.1
JX309018.1
JX309019.1
JX309020.1
JX309022.1
JX309023.1
JX309024.1
JX309025.1
JX309026.1
JX309027.1
JX309028.1
JX309030.1
JX309031.1
JX309032.1
JX309033.1
JX309034.1
JX309035.1
JX309036.1
JX309038.1
JX309039.1
JX309040.1
JX309041.1
JX309042.1
JX309043.1
JX309044.1
JX309046.1
JX309047.1
JX309048.1
JX309049.1
JX309050.1
JX309051.1
JX309052.1
JX309054.1
JX309055.1
JX309056.1
JX309057.1
JX309058.1
JX309059.1
JX309060.1
JX309062.1
JX309063.1
JX309064.1
JX309065.1
JX309066.1
JX309067.1
JX309068.1
JX309070.1
JX309071.1
JX309072.1
JX309073.1
JX309074.1
JX309075.1
JX309076.1
JX309078.1
JX309079.1
JX309080.1
JX309082.1
JX309083.1
JX309084.1
JX309086.1
JX309087.1
JX309088.1
JX309090.1
JX309091.1
JX309092.1
JX309094.1
JX309095.1
JX309096.1
JX309098.1
JX309099.1
JX309102.1
JX309103.1
JX309104.1
JX309106.1
JX309107.1
JX309108.1
JX309110.1
JX309111.1
JX309112.1
JX309114.1
JX309115.1
JX309116.1
JX309118.1
JX309119.1
JX309120.1
JX309122.1
JX309123.1
JX309124.1
JX309126.1
JX309127.1
JX309128.1
JX309130.1
JX309131.1
JX309132.1
JX309134.1
JX309135.1
JX309136.1
JX309138.1
JX309139.1
JX309141.1
JX309142.1
JX309143.1
JX309144.1
JX309145.1
JX309147.1
JX309148.1
JX309149.1
JX309150.1
JX309153.1
JX309154.1
JX309155.1
JX309156.1
JX309157.1
JX309158.1
JX309159.1
JX309161.1
JX309162.1
JX309163.1
JX309164.1
JX309165.1
JX309166.1
JX309167.1
JX309168.1
JX309169.1
JX309170.1
JX309172.1
JX309173.1
JX309174.1
JX309175.1
JX309176.1
JX309177.1
JX309178.1
JX309179.1
JX309180.1
JX309181.1
JX309182.1
JX309183.1
JX309184.1
JX309185.1
JX309186.1
JX309187.1
JX309188.1
JX309189.1
JX309190.1
JX309191.1
JX309192.1
JX309193.1
JX309194.1
JX309195.1
JX309196.1
JX309197.1
JX309198.1
JX309199.1
JX309200.1
JX309201.1
JX309202.1
JX309203.1
JX309204.1
JX309205.1
JX309206.1
JX309207.1
JX309208.1
JX309209.1
JX309210.1
JX309211.1
JX309212.1
JX309213.1
JX309214.1
JX309215.1
JX309216.1
JX309217.1
JX309218.1
JX309219.1
JX309220.1
JX309221.1
JX309222.1
JX309223.1
JX309224.1
JX309225.1
JX309226.1
JX309228.1
JX309229.1
JX309230.1
JX309231.1
JX309232.1
JX309233.1
JX309234.1
JX309235.1
JX309236.1
JX309237.1
JX309239.1
JX309240.1
JX309241.1
JX309242.1
JX309243.1
JX309244.1
JX309245.1
JX309246.1
JX309247.1
JX309250.1
JX309251.1
JX309252.1
JX309253.1
JX309254.1
JX309255.1
JX309256.1
JX309257.1
JX309258.1
JX309259.1
JX309260.1
JX309261.1
JX309262.1
JX309263.1
JX309264.1
JX309265.1
JX309266.1
JX309267.1
JX309268.1
JX309269.1
JX309270.1
JX309271.1
JX309272.1
JX309273.1
JX309274.1
JX309275.1
JX309276.1
JX309277.1
JX309278.1
JX309279.1
JX309280.1
JX309281.1
JX309282.1
JX309283.1
JX309284.1
JX309285.1
JX309286.1
JX309287.1
JX309288.1
JX309289.1
JX309292.1
JX309293.1
JX309294.1
JX309295.1
JX309296.1
JX309297.1
JX309298.1
JX309299.1
JX309301.1
JX309302.1
JX309303.1
JX309304.1
JX309305.1
JX309306.1
JX309307.1
JX309309.1
JX309310.1
JX309311.1
JX309312.1
JX309313.1
JX309314.1
JX309315.1
JX309316.1
JX309317.1
JX309318.1
JX309319.1
JX309320.1
JX309321.1
JX309322.1
JX309323.1
JX309324.1
JX309325.1
JX309326.1
JX309327.1
JX309328.1
JX309329.1
JX309330.1
JX309331.1
JX309332.1
JX309333.1
JX309334.1
JX309335.1
JX309336.1
JX309337.1
JX309338.1
JX309339.1
JX309341.1
JX309342.1
JX309343.1
JX309344.1
JX309345.1
JX309346.1
JX309347.1
JX309348.1
JX309349.1
JX309350.1
JX309351.1
JX309352.1
JX309353.1
JX309354.1
JX309355.1
JX309356.1
JX309357.1
JX309358.1
JX309359.1
JX309360.1
JX309361.1
JX309362.1
JX309364.1
JX309365.1
JX309366.1
JX309367.1
JX309368.1
JX309369.1
JX309370.1
JX309371.1
JX309372.1
JX309373.1
JX309375.1
JX309376.1
JX309377.1
JX309378.1
JX309379.1
JX309380.1
JX309381.1
JX309383.1
JX309384.1
JX309385.1
JX309386.1
JX309387.1
JX309389.1
JX309390.1
JX309391.1
JX309392.1
JX309393.1
JX309394.1
JX309395.1
JX309396.1
JX309397.1
JX309398.1
JX309400.1
JX309401.1
JX309402.1
JX309403.1
JX309404.1
JX309405.1
JX309406.1
JX309407.1
JX309408.1
JX309409.1
JX309410.1
JX309411.1
JX309412.1
JX309414.1
JX309417.1
JX309418.1
JX309419.1
JX309420.1
JX309421.1
JX309422.1
JX309423.1
JX309424.1
JX309425.1
JX309427.1
JX309428.1
JX309429.1
JX309430.1
JX309431.1
JX309432.1
JX309433.1
JX309435.1
JX309436.1
JX309437.1
JX309438.1
JX309439.1
JX309440.1
JX309441.1
JX309443.1
JX309444.1
JX309445.1
JX309446.1
JX309447.1
JX309448.1
JX309449.1
JX309451.1
JX309452.1
JX309453.1
JX309454.1
JX309455.1
JX309457.1
JX309458.1
JX309459.1
JX309460.1
JX309461.1
JX309462.1
JX309463.1
JX309464.1
JX309465.1
JX309466.1
JX309467.1
JX309468.1
JX309469.1
JX309470.1
JX309471.1
JX309472.1
JX309473.1
JX309474.1
JX309475.1
JX309476.1
JX309477.1
JX309478.1
JX309479.1
JX309481.1
JX309482.1
JX309483.1
JX309485.1
JX309486.1
JX309487.1
JX309488.1
JX309489.1
JX309490.1
JX309491.1
JX309493.1
JX309494.1
JX309495.1
JX309496.1
JX309497.1
JX309498.1
JX309499.1
JX309501.1
JX309502.1
JX309503.1
JX309504.1
JX309505.1
JX309506.1
JX309507.1
JX309509.1
JX309510.1
JX309511.1
JX309512.1
JX309513.1
JX309514.1
JX309515.1
JX309516.1
JX309517.1
JX309518.1
JX309519.1
JX309520.1
JX309521.1
JX309522.1
JX309523.1
JX309524.1
JX309525.1
JX309527.1
JX309529.1
JX309530.1
JX309531.1
JX309532.1
JX309533.1
JX309534.1
JX309535.1
JX309537.1
JX309538.1
JX309539.1
JX309540.1
JX309541.1
JX309542.1
JX309543.1
JX309544.1
JX309545.1
JX309547.1
JX309548.1
JX309549.1
JX309550.1
JX309551.1
JX309552.1
JX309553.1
JX309554.1
JX309555.1
JX309556.1
JX309557.1
JX309558.1
JX309559.1
JX309560.1
JX309561.1
JX309562.1
JX309563.1
JX309564.1
JX309565.1
JX309567.1
JX309568.1
JX309569.1
JX309571.1
JX309572.1
JX309573.1
JX309575.1
JX309576.1
JX309577.1
JX309579.1
JX309580.1
JX309581.1
JX309582.1
JX309583.1
JX309584.1
JX309585.1
JX309587.1
JX309588.1
JX309589.1
JX309590.1
JX309591.1
JX309592.1
JX309593.1
JX309595.1
JX309596.1
JX309597.1
JX309599.1
JX309600.1
JX309601.1
JX309603.1
JX309604.1
JX309605.1
JX309607.1
JX309608.1
JX309609.1
JX309611.1
JX309612.1
JX309613.1
JX309615.1
JX309616.1
JX309617.1
JX309619.1
JX309620.1
JX309621.1
JX309622.1
JX309623.1
JX309624.1
JX309625.1
JX309627.1
JX309628.1
JX309629.1
JX309630.1
JX309631.1
JX309632.1
JX309633.1
JX309635.1
JX309636.1
JX309637.1
JX309638.1
JX309639.1
JX309640.1
JX309641.1
JX309643.1
JX309644.1
JX309645.1
JX309647.1
JX309648.1
JX309649.1
JX309650.1
JX309651.1
JX309652.1
JX309653.1
JX309655.1
JX309656.1
JX309657.1
JX309658.1
JX309659.1
JX309660.1
JX309661.1
JX309663.1
JX309664.1
JX309665.1
JX309666.1
JX309667.1
JX309668.1
JX309669.1
JX309671.1
JX309672.1
JX309673.1
JX309674.1
JX309675.1
JX309676.1
JX309677.1
JX309679.1
JX309680.1
JX309681.1
JX309683.1
JX309684.1
JX309685.1
JX309687.1
JX309688.1
JX309689.1
JX309691.1
JX309692.1
JX309693.1
JX309694.1
JX309695.1
JX309696.1
JX309697.1
JX309699.1
JX309700.1
JX309701.1
JX309703.1
JX309704.1
JX309705.1
JX309707.1
JX309708.1
JX309709.1
JX309711.1
JX309712.1
JX309713.1
JX309715.1
JX309716.1
JX309717.1
JX309719.1
JX309720.1
JX309721.1
JX309723.1
JX309724.1
JX309725.1
JX309727.1
JX309728.1
JX309729.1
JX309731.1
JX309732.1
JX309733.1
JX309735.1
JX309736.1
JX309737.1
JX309738.1
JX309739.1
JX309741.1
JX309742.1
JX309743.1
JX309744.1
JX309745.1
JX309746.1
JX309747.1
JX309749.1
JX309750.1
JX309751.1
JX309752.1
JX309753.1
JX309754.1
JX309755.1
JX309757.1
JX309758.1
JX309759.1
JX309760.1
JX309761.1
JX309762.1
JX309763.1
JX309765.1
JX309766.1
JX309767.1
JX309768.1
JX309769.1
JX309770.1
JX309771.1
JX309773.1
JX309774.1
JX309775.1
JX309776.1
JX309777.1
JX309778.1
JX309779.1
JX309781.1
JX309782.1
JX309783.1
JX309784.1
JX309785.1
JX309786.1
JX309787.1
JX309789.1
JX309790.1
JX309791.1
JX309792.1
JX309793.1
JX309794.1
JX309795.1
JX309797.1
JX309798.1
JX309799.1
JX309800.1
JX309801.1
JX309802.1
JX309803.1
JX309805.1
JX309806.1
JX309807.1
JX309808.1
JX309809.1
JX309810.1
JX309811.1
JX309813.1
JX309814.1
JX309815.1
JX309816.1
JX309817.1
JX309818.1
JX309819.1
JX309821.1
JX309822.1
JX309823.1
JX309824.1
JX309825.1
JX309826.1
JX309827.1
JX309829.1
JX309830.1
JX309831.1
JX309832.1
JX309833.1
JX309834.1
JX309835.1
JX309837.1
JX309838.1
JX309839.1
JX309840.1
JX309841.1
JX309842.1
JX309843.1
JX309844.1
JX309845.1
JX309846.1
JX309847.1
JX309848.1
JX309849.1
JX309850.1
JX309851.1
JX309852.1
JX309853.1
JX309854.1
JX309855.1
JX309856.1
JX309857.1
JX309858.1
JX309859.1
JX309860.1
JX309861.1
JX309863.1
JX309864.1
JX309865.1
JX309866.1
JX309867.1
JX309868.1
JX309869.1
JX309870.1
JX309871.1
JX309872.1
JX309873.1
JX309874.1
JX309875.1
JX309876.1
JX309877.1
JX309878.1
JX309880.1
JX309882.1
JX309883.1
JX309884.1
JX309885.1
JX309886.1
JX309887.1
JX309888.1
JX309890.1
JX309891.1
JX309892.1
JX309893.1
JX309894.1
JX309895.1
JX309896.1
JX309897.1
JX309898.1
JX309899.1
JX309900.1
JX309901.1
JX309902.1
JX309903.1
JX309904.1
JX309905.1
JX309907.1
JX309908.1
JX309909.1
JX309910.1
JX309911.1
JX309912.1
JX309913.1
JX309915.1
JX309916.1
JX309917.1
JX309918.1
JX309919.1
JX309921.1
JX309922.1
JX309923.1
JX309924.1
JX309925.1
JX309927.1
JX309928.1
JX309929.1
JX309930.1
JX309931.1
JX309932.1
JX309933.1
JX309934.1
JX309935.1
JX309937.1
JX309938.1
JX309939.1
JX309940.1
JX309941.1
JX309943.1
JX309944.1
JX309945.1
JX309946.1
JX309947.1
JX309948.1
JX309949.1
JX309951.1
JX309952.1
JX309953.1
JX309954.1
JX309955.1
JX309957.1
JX309958.1
JX309959.1
JX309960.1
JX309961.1
JX309962.1
JX309963.1
JX309965.1
JX309966.1
JX309967.1
JX309968.1
JX309969.1
JX309971.1
JX309972.1
JX309973.1
JX309974.1
JX309975.1
JX309976.1
JX309977.1
JX309978.1
JX309979.1
JX309980.1
JX309981.1
JX309982.1
JX309983.1
JX309984.1
JX309985.1
JX309987.1
JX309988.1
JX309989.1
JX309990.1
JX309991.1
JX309992.1
JX309993.1
JX309994.1
JX309995.1
JX309996.1
JX309997.1
JX309998.1
JX312542.1
JX312544.1
JX312545.1
JX312547.1
JX312548.1
JX312549.1
JX397994.1
JX397995.1
JX397996.1
JX401340.1
JX401341.1
JX401342.1
JX401343.1
JX401344.1
JX401345.1
JX401346.1
JX401347.1
JX401348.1
JX401349.1
JX401351.1
JX401352.1
JX401353.1
JX401354.1
JX401356.1
JX401357.1
JX401358.1
JX401359.1
JX401361.1
JX401362.1
JX401363.1
JX401364.1
AB740140.1
AB740142.1
AB740143.1
AB740145.1
JN183062.1
JN206664.1
JN662425.1
JN692429.1
JN692430.1
JN942107.1
JQ308181.1
JX013485.1
JX013486.1
JX013487.1
JX013488.1
JX013489.1
JX013490.1
JX013491.1
JX090605.1
JX090606.1
JX090607.1
JX090608.1
JX090609.1
JX090610.1
JX090611.1
JX090612.1
JX090613.1
JX090614.1
JX090615.1
JX090616.1
JX090617.1
JX090618.1
JX090619.1
JX090620.1
JX090621.1
JX090622.1
JX090623.1
JX090624.1
JX090625.1
JX090626.1
JX090627.1
JX090628.1
JX090629.1
JX090630.1
JX090631.1
JX090632.1
JX090633.1
JX090634.1
JX090635.1
JX090636.1
JX090637.1
JX090638.1
JX090639.1
JX090640.1
JX090641.1
JX090642.1
JX090643.1
JX090644.1
JX090645.1
JX090646.1
JX090647.1
JX090648.1
JX090649.1
JX090650.1
JX090651.1
JX090652.1
JX090653.1
JX090654.1
JX090655.1
JX090656.1
JX090657.1
JX090658.1
JX090659.1
JX090660.1
JX090661.1
JX090662.1
JX090663.1
JX090664.1
JX090665.1
JX090666.1
JX090667.1
JX090668.1
JX090669.1
JX090670.1
JX090671.1
JX090672.1
JX090673.1
JX090674.1
JX090675.1
JX090676.1
JX090677.1
JX090678.1
JX090679.1
JX090680.1
JX090681.1
JX090682.1
JX090683.1
JX090684.1
JX090685.1
JX090686.1
JX090687.1
JX090688.1
JX090689.1
JX090690.1
JX090691.1
JX090692.1
JX090693.1
JX090694.1
JX090695.1
JX090696.1
JX090697.1
JX090698.1
JX090699.1
JX090700.1
JX090701.1
JX090702.1
JX090703.1
JX090704.1
JX090705.1
JX090706.1
JX090707.1
JX090708.1
JX090709.1
JX090710.1
JX090711.1
JX090712.1
JX090713.1
JX090714.1
JX090715.1
JX090716.1
JX090717.1
JX090718.1
JX090719.1
JX090720.1
JX090721.1
JX090722.1
JX090723.1
JX090724.1
JX133161.2
JX177612.1
JN597006.1
JN638998.1
JN974901.1
JN974902.1
JQ181560.1
JQ181561.1
JQ181562.1
JQ181563.1
JQ181564.1
JQ181565.1
JQ181566.1
JQ181567.1
JQ181568.1
JQ181569.1
JQ181570.1
JQ181571.1
JQ181572.1
JQ181573.1
JQ181574.1
JQ181575.1
JQ181576.1
JQ181577.1
JQ181578.1
JQ181579.1
JQ181580.1
JQ181581.1
JQ181582.1
JQ181583.1
JQ181584.1
JQ403516.1
JQ403517.1
JQ403518.1
JQ403519.1
JQ403520.1
JQ403521.1
JQ403522.1
JQ403523.1
JQ403524.1
JQ403525.1
JQ403526.1
JQ779074.1
JQ779075.1
JQ779076.1
JQ779077.1
JQ779078.1
JQ779079.1
JQ779080.1
JQ779081.1
JQ779082.1
JQ779083.1
JQ779084.1
JQ779085.1
JQ779086.1
JQ779087.1
JQ779088.1
JQ779089.1
JQ779090.1
JQ779091.1
JQ779092.1
JQ779093.1
JQ779094.1
JQ779095.1
JQ779096.1
JQ779097.1
JQ779098.1
JQ779099.1
JQ779100.1
JQ779101.1
JQ779102.1
JQ779103.1
JQ779104.1
JQ779105.1
JQ779106.1
JQ779107.1
JQ779108.1
JQ779109.1
JQ779110.1
JQ779111.1
JQ779112.1
JQ779113.1
JQ779114.1
JQ779115.1
JQ779116.1
JQ779117.1
JQ779118.1
JQ779119.1
JQ779120.1
JQ779121.1
JQ779122.1
JQ779123.1
JQ779124.1
JQ779125.1
JQ779126.1
JQ779127.1
JQ779128.1
JQ779129.1
JQ779130.1
JQ779131.1
JQ779132.1
JQ779133.1
JQ779134.1
JQ779135.1
JQ779136.1
JQ779137.1
JQ779138.1
JQ779139.1
JQ779140.1
JQ779141.1
JQ779142.1
JQ779143.1
JQ779144.1
JQ779145.1
JQ779146.1
JQ779147.1
JQ779148.1
JQ779149.1
JQ779150.1
JQ779151.1
JQ779152.1
JQ779153.1
JQ779154.1
JQ779155.1
JQ779156.1
JQ779157.1
JQ779158.1
JQ779159.1
JQ779160.1
JQ779161.1
JQ779162.1
JQ779163.1
JQ779164.1
JQ779165.1
JQ779166.1
JQ779167.1
JQ779168.1
JQ779169.1
JQ779170.1
JQ779171.1
JQ779172.1
JQ779173.1
JQ779174.1
JQ779175.1
JQ779176.1
JQ779177.1
JQ779178.1
JQ779179.1
JQ779180.1
JQ779181.1
JQ779182.1
JQ779183.1
JQ779184.1
JQ779185.1
JQ779186.1
JQ779187.1
JQ779188.1
JQ779189.1
JQ779190.1
JQ779191.1
JQ779192.1
JQ779193.1
JQ779194.1
JQ779195.1
JQ779196.1
JQ779197.1
JQ779198.1
JQ779199.1
JQ779200.1
JQ779201.1
JQ779202.1
JQ779203.1
JQ779204.1
JQ779205.1
JQ779206.1
JQ779207.1
JQ779208.1
JQ779209.1
JQ779210.1
JQ779211.1
JQ779212.1
JQ779213.1
JQ779214.1
JQ779215.1
JQ779216.1
JQ779217.1
JQ779218.1
JQ779219.1
JQ779220.1
JQ779221.1
JQ779222.1
JQ779223.1
JQ779224.1
JQ779225.1
JQ779226.1
JQ779227.1
JQ779228.1
JQ779229.1
JQ779230.1
JQ779231.1
JQ779232.1
JQ779233.1
JQ779234.1
JQ779235.1
JQ779236.1
JQ779237.1
JQ779238.1
JQ779239.1
JQ779240.1
JQ779241.1
JQ779242.1
JQ779243.1
JQ779244.1
JQ779245.1
JQ779246.1
JQ779247.1
JQ779248.1
JQ779249.1
JQ779250.1
JQ779251.1
JQ779252.1
JQ779253.1
JQ779254.1
JQ779255.1
JQ779256.1
JQ779257.1
JQ779258.1
JQ779259.1
JQ779260.1
JQ779261.1
JQ779262.1
JQ779263.1
JQ779264.1
JQ779265.1
JQ779266.1
JQ779267.1
JQ779268.1
JQ779269.1
JQ779270.1
JQ779271.1
JQ779272.1
JQ779273.1
JQ779274.1
JQ779275.1
JQ779276.1
JQ779277.1
JQ779278.1
JQ779279.1
JQ779280.1
JQ779281.1
JQ779282.1
JQ779283.1
JQ779284.1
JQ779285.1
JQ779286.1
JQ779287.1
JQ779288.1
JQ779289.1
JQ779290.1
JQ779291.1
JQ779292.1
JQ779293.1
JQ779294.1
JQ779295.1
JQ779296.1
JQ779297.1
JQ779298.1
JQ779299.1
JQ779300.1
JQ779301.1
JQ779302.1
JQ779303.1
JQ779304.1
JQ779305.1
JQ779306.1
JQ779307.1
JQ779308.1
JQ779309.1
JQ779310.1
JQ779311.1
JQ779312.1
JQ779313.1
JQ779314.1
JQ779315.1
JQ779316.1
JQ779317.1
JQ779318.1
JQ779319.1
JQ779320.1
JQ779321.1
JQ779322.1
JQ779323.1
JQ779324.1
JQ825144.1
JQ825145.1
JQ825146.1
JQ825147.1
JQ825148.1
JQ825149.1
JQ825150.1
JQ825151.1
JQ825152.1
JQ825153.1
JQ825154.1
JQ825155.1
JQ825156.1
JQ825157.1
JQ825158.1
JQ825159.1
JQ825160.1
JQ825161.1
JQ825162.1
JQ825163.1
JQ825164.1
JQ904147.1
JQ904148.1
JQ904149.1
JQ904150.1
JQ904151.1
JQ904152.1
JQ904153.1
JQ904154.1
JQ904155.1
JQ904156.1
JQ904157.1
JQ904158.1
JQ904159.1
JQ904160.1
JQ904161.1
JQ904162.1
JQ904163.1
JQ904164.1
JQ904165.1
JQ904166.1
JQ904167.1
JQ904168.1
JQ904169.1
JQ904170.1
JQ904171.1
JQ904172.1
JQ904173.1
JQ904174.1
JQ904175.1
JQ904176.1
JQ904177.1
JQ904178.1
JQ904179.1
JQ904180.1
JQ904181.1
JQ904182.1
JQ904183.1
JQ904184.1
JQ904185.1
JQ904186.1
JQ904187.1
JQ904188.1
JQ904189.1
JQ904190.1
JQ904191.1
JQ904192.1
JQ904193.1
JQ904194.1
JQ904195.1
JQ904196.1
JQ904197.1
JQ904198.1
JQ904199.1
JQ904200.1
JQ904201.1
JQ904202.1
JQ904203.1
JQ904204.1
JQ904205.1
JQ904206.1
JQ904207.1
JQ904208.1
JQ904209.1
JQ904210.1
JQ904211.1
JQ904225.1
JQ904226.1
JQ904227.1
JQ904228.1
JQ904229.1
JQ904230.1
JQ904231.1
JQ904232.1
JQ904233.1
JQ904234.1
JQ904235.1
JQ904236.1
JQ904237.1
JQ904251.1
JQ904252.1
JQ904253.1
JQ904254.1
JQ904255.1
JQ904256.1
JQ904257.1
JQ904258.1
JQ904259.1
JQ904260.1
JQ904261.1
JQ904262.1
JQ904263.1
JX017360.1
JX017361.1
JX017362.1
JX028412.2
JX028413.2
JX070671.1
JX070672.1
JX073656.1
JX073657.1
JX073658.1
JX093498.1
JX094510.1
JX145339.1
JQ001749.1
JQ627862.1
JQ627864.1
JQ972913.1
JQ972914.1
JX070042.1
JX070043.1
JX070044.1
JX070045.1
JX112366.1
JX112367.1
JX112368.1
JX112369.1
JX112370.1
JX112371.1
JX112372.1
JX112373.1
JX112374.1
JX112375.1
JX112376.1
JX112377.1
JX112378.1
JX112379.1
JX112380.1
JX112381.1
JX112382.1
JX112383.1
JX112384.1
JX112385.1
JX112386.1
JX112387.1
JX112388.1
JX112389.1
JX112390.1
JX112391.1
JX112392.1
JX112393.1
JX112394.1
JX112395.1
JX112396.1
JX112397.1
JX112398.1
JX112399.1
JX112400.1
JX112401.1
JX112402.1
JX112403.1
JX112404.1
JX112405.1
JX112406.1
JX112407.1
JX112408.1
JX112409.1
JX112410.1
JX112411.1
JX112412.1
JX112413.1
JX112414.1
JX112415.1
JX112416.1
JX112417.1
JX112418.1
JX112419.1
JX112420.1
JX112421.1
JX112422.1
JX112423.1
JX112424.1
JX112425.1
JX112426.1
JX112427.1
JX112428.1
JX112429.1
JX112430.1
JX112431.1
JX112432.1
JX112433.1
JX112434.1
JX112435.1
JX112436.1
JX112437.1
JX112438.1
JX112439.1
JX112440.1
JX112441.1
JX112442.1
JX112443.1
JX112444.1
JX112445.1
JX112446.1
JX112447.1
JX112448.1
JX112449.1
JX112450.1
JX112451.1
JX112452.1
JX112453.1
JX112454.1
JX112455.1
JX112456.1
JX112457.1
JX112458.1
JX112459.1
JX112460.1
JX112461.1
JX112462.1
JX112463.1
JX112464.1
JX112465.1
JX112466.1
JX112467.1
JX112468.1
JX112469.1
JX112470.1
JX112471.1
JX112472.1
JX112473.1
JX112474.1
JX112475.1
JX112476.1
JX112477.1
JX112478.1
JX112479.1
JX112480.1
JX112481.1
JX112482.1
JX112483.1
JX112484.1
JX112485.1
JX112486.1
JX112487.1
JX112488.1
JX112489.1
JX112490.1
JX112491.1
JX112492.1
JX112493.1
JX112494.1
JX112495.1
JX112496.1
JX112497.1
JX112498.1
JX112499.1
JX112500.1
JX112501.1
JX112502.1
JX112503.1
JX112504.1
JX112505.1
JX112506.1
JX112507.1
JX112508.1
JX112509.1
JX112510.1
JX112511.1
JX112512.1
JX112513.1
JX112514.1
JX112515.1
JX112516.1
JX112517.1
JX112518.1
JX112519.1
JX112520.1
JX112521.1
JX112522.1
JX112523.1
JX112524.1
JX112525.1
JX112526.1
JX112527.1
JX112528.1
JX112529.1
JX112530.1
JX112531.1
JX112532.1
JX112533.1
JX112534.1
JX112535.1
JX112536.1
JX112537.1
JX112538.1
JX112539.1
JX112540.1
JX112541.1
JX112542.1
JX112543.1
JX112544.1
JX112545.1
JX112546.1
JX112547.1
JX112548.1
JX112549.1
JX112550.1
JX112551.1
JX112552.1
JX112553.1
JX112554.1
JX112555.1
JX112556.1
JX112557.1
JX112558.1
JX112559.1
JX112560.1
JX112561.1
JX112562.1
JX112563.1
JX112564.1
JX112565.1
JX112566.1
JX112567.1
JX112568.1
JX112569.1
JX112570.1
JX112571.1
JX112572.1
JX112573.1
JX112574.1
JX112575.1
JX112576.1
JX112577.1
JX112578.1
JX112579.1
JX112580.1
JX112581.1
JX112582.1
JX112583.1
JX112584.1
JX112585.1
JX112586.1
JX112587.1
JX112588.1
JX112589.1
JX112590.1
JX112591.1
JX112592.1
JX112593.1
JX112594.1
JX112595.1
JX112596.1
JX112597.1
JX112598.1
JX112599.1
JX112600.1
JX112601.1
JX112602.1
JX112603.1
JX112604.1
JX112605.1
JX173488.1
JX173489.1
JF519618.1
JF519619.1
JN618348.1
JN618349.1
JX030403.1
JX030404.1
JX030405.1
JX030406.1
JX030407.1
JX030408.1
JX030409.1
JX070050.1
JX070051.1
JX267170.1
JX267171.1
JX267172.1
JX267173.1
JX267174.1
JX267175.1
JX267176.1
JX267177.1
JX267178.1
JX267179.1
JX267180.1
JX267181.1
JX267182.1
JX267183.1
JX267184.1
JX267185.1
JX273046.1
JX273048.1
JX273134.1
JX273135.1
JX273136.1
JX273137.1
JX273139.1
JX273537.1
JX273538.1
JX273539.1
JX273540.1
JX273541.1
JX273542.1
JX273543.1
JX273544.1
JX273545.1
JX273546.1
JX273547.1
JX273548.1
JX273549.1
JX273550.1
JX273551.1
JX273552.1
JX273553.1
JX273554.1
JX273555.1
JX273556.1
JX273557.1
JX273558.1
JX273559.1
JX273560.1
JX273561.1
JX273562.1
JX273563.1
JX273564.1
JX273565.1
JX273566.1
JX273568.1
JX273569.1
JX273570.1
JX280429.1
JX280430.1
JX280431.1
JX280432.1
JX280434.1
JX280435.1
JX280436.1
JX280437.1
JX280439.1
JX280440.1
JX280441.1
JX280442.1
JX280444.1
JX280445.1
JX280447.1
JX280448.1
JX280449.1
JX280450.1
JX280451.1
JX280452.1
JX293367.1
JX293369.1
JX293370.1
JX293371.1
JX293372.1
JX293374.1
JX293375.1
JX293376.1
JX293377.1
JX293378.1
JX293380.1
JX293381.1
JX293382.1
JX293383.1
JX293385.1
JX293387.1
JX293388.1
JX293389.1
JX293390.1
JX293392.1
JX293393.1
JX293395.1
JX293396.1
JX293397.1
JX293399.1
JX293400.1
JX293401.1
JX293402.1
JX293404.1
JX293405.1
JX297592.1
JX303914.1
JX303915.1
JX303916.1
JX303917.1
JX303918.1
JX303919.1
JX306640.1
JX306643.1
JX306644.1
JX306645.1
JX307117.1
JX307118.1
JX307119.1
JX307120.1
JX307122.1
JX307123.1
JX307124.1
JX307125.1
JX307127.1
JX307128.1
JX307129.1
JX307130.1
JX307131.1
JX307132.1
JX307134.1
JX307135.1
JX307136.1
JX307137.1
JX307139.1
JX307140.1
JX307142.1
JX307143.1
JX307144.1
JX307145.1
JX307147.1
JX307148.1
JX307149.1
JX307150.1
JX307151.1
JX307152.1
JX307154.1
JX307155.1
JX307156.1
JX307157.1
JX307159.1
JX307160.1
JX307162.1
JX307163.1
JX307164.1
JX307165.1
JX307167.1
JX307168.1
JX307170.1
JX307171.1
JX307172.1
JX307173.1
JX307175.1
JX307176.1
JX307177.1
JX307178.1
JX307179.1
JX307180.1
JX307181.1
JX307182.1
JX307184.1
JX307185.1
JX307186.1
JX307187.1
JX307189.1
JX307190.1
JX307191.1
JX307192.1
JX307193.1
JX307194.1
JX307196.1
JX307197.1
JX307198.1
JX307199.1
JX307201.1
JX307202.1
JX307203.1
JX307204.1
JX307205.1
JX307206.1
JX307208.1
JX307209.1
JX307210.1
JX307211.1
JX307213.1
JX307214.1
JX307215.1
JX307216.1
JX307218.1
JX307219.1
JX307220.1
JX307221.1
JX307223.1
JX307224.1
JX307225.1
JX307226.1
JX307227.1
JX307228.1
JX307230.1
JX307231.1
JX307232.1
JX307233.1
JX307235.1
JX307236.1
JX307237.1
JX307238.1
JX307240.1
JX307241.1
JX307242.1
JX307243.1
JX307245.1
JX307246.1
JX307247.1
JX307248.1
JX307250.1
JX307251.1
JX307252.1
JX307253.1
JX307255.1
JX307256.1
JX307257.1
JX307258.1
JX307357.1
JX307358.1
JX307359.1
JX307360.1
JX307362.1
JX307363.1
JX307364.1
JX307365.1
JX307367.1
JX307368.1
JX307369.1
JX307370.1
JX307372.1
JX307373.1
JX307374.1
JX307375.1
JX307377.1
JX307378.1
JX307379.1
JX307380.1
JX307382.1
JX307383.1
JX307384.1
JX307385.1
JX308790.1
JX308791.1
JX308792.1
JX308793.1
JX308794.1
JX308795.1
JX308796.1
JX308797.1
AB739661.1
AB739662.1
AB739665.1
AB739669.1
AB739670.1
AB739673.1
HE815464.1
AB739011.1
AB739012.1
AB739015.1
AB739019.1
AB739020.1
AB739023.1
JQ341413.1
AB647160.1
AB731695.1
GQ369526.1
GQ369527.1
GQ369528.1
GQ369529.1
GQ369530.1
JF831147.1
JF831148.1
JN375542.1
JN375543.1
JN375544.1
JN375545.1
JN375546.1
JN375547.1
JN375548.1
JN375549.1
JN375550.1
JN406514.1
JN406515.1
JN580312.1
JN580313.1
JN580314.1
JN580315.1
JN580316.1
JN580317.1
JQ289113.2
JQ289115.2
JQ289117.1
JQ617284.1
JQ691613.1
JQ996712.1
JQ996713.1
JQ996714.1
JQ996715.1
JX028552.2
JX050152.1
JX070655.1
JX104161.1
JX121104.1
JX121105.1
JX121106.1
JX121107.1
JX121108.1
JX121109.2
JX121110.1
JX121111.1
JX121112.1
JX138233.1
JX138234.1
JX138235.1
JX138236.1
JX173592.1
JX173593.1
JX173594.1
JX173595.1
JX173597.1
JX173598.1
JX173599.1
JX173600.1
JX173602.1
JX173603.1
JX173604.1
JX173605.1
JX173607.1
JX173608.1
JX173609.1
JX173610.1
JX173612.1
JX173613.1
JX173614.1
JX173615.1
JX173617.1
JX173618.1
JX173619.1
JX173620.1
JX173622.1
JX173623.1
JX173624.1
JX173625.1
JX173627.1
JX173628.1
JX173629.1
JX173630.1
JX182027.1
JX182028.1
JX182029.1
JX182030.1
JX182032.1
JX182033.1
JX182034.1
JX182035.1
JX182037.1
JX182038.1
JX182039.1
JX182040.1
JX182042.1
JX182043.1
JX182044.1
JX182045.1
JX182047.1
JX182048.1
JX182049.1
JX182050.1
JX182052.1
JX182053.1
JX182054.1
JX182055.1
JX182057.1
JX182058.1
JX182059.1
JX182060.1
JX182062.1
JX182063.1
JX182064.1
JX182065.1
JX182067.1
JX182068.1
JX182069.1
JX182070.1
JX182072.1
JX182073.1
JX182074.1
JX182075.1
JX194239.1
JX233783.1
JX257003.1
JX262650.2
JX310702.1
JX390987.1
JX390988.1
JX390989.1
JX390990.1
JX390991.1
JX390992.1
JX390993.1
JX390994.1
JX390995.1
AB724113.1
AB724114.1
AB724115.1
HM999990.1
HM999991.1
HM999994.1
HM999998.1
HM999999.1
JN036371.1
JN036372.1
JN036373.1
JN036374.1
JN036375.1
JN036376.1
JN036377.1
JN036378.1
JN036379.1
JN036380.1
JN036381.1
JN036382.1
JN036383.1
JN036384.1
JN036385.1
JN036386.1
JN036387.1
JN036388.1
JN036389.1
JN036390.1
JN036391.1
JN036392.1
JN036393.1
JN036394.1
JN036395.1
JN193483.1
JN193484.1
JN193485.1
JN193486.1
JN193487.1
JN193488.1
JN193489.1
JN193490.1
JN193491.1
JN193492.1
JN193493.1
JN193494.1
JN193495.1
JN193496.1
JN193497.1
JN193498.1
JN193499.1
JN193500.1
JN193501.1
JN226746.1
JN226747.1
JN226748.1
JN226749.1
JN226750.1
JN226751.1
JN226752.1
JN226753.1
JN226754.1
JN226756.1
JN226757.1
JN226758.1
JN226759.1
JN226760.1
JN226761.1
JN226762.1
JN226763.1
JN226764.1
JN226765.1
JN377895.1
JN377896.1
JN377897.1
JN377898.1
JN377899.1
JN377900.1
JN377901.1
JN377902.1
JN377903.1
JN377904.1
JN377905.1
JN381203.1
JN381204.1
JN381205.1
JN381206.1
JN381207.1
JN381208.1
JN381209.1
JN381210.1
JN381211.1
JN381212.1
JN381213.1
JN381214.1
JN381215.1
JN381216.1
JN381217.1
JN381218.1
JN381219.1
JN381220.1
JN381221.1
JN381222.1
JN381223.1
JN381224.1
JN381225.1
JN381226.1
JN381227.1
JN381228.1
JN381229.1
JN381230.1
JN381231.1
JN381232.1
JN381233.1
JN381234.1
JN381235.1
JN381236.1
JN381237.1
JN381238.1
JN381239.1
JN381240.1
JN381241.1
JN381242.1
JN381243.1
JN381244.1
JN381245.1
JN381246.1
JN381247.1
JN381248.1
JN381249.1
JN381250.1
JN381251.1
JN381252.1
JN381253.1
JN381254.1
JN381255.1
JN381256.1
JN381257.1
JN381258.1
JN381259.1
JN381260.1
JN381261.1
JN381262.1
JN381263.1
JN381264.1
JN381265.1
JN381266.1
JN381267.1
JN381268.1
JN381269.1
JN381270.1
JN381271.1
JN381272.1
JN381273.1
JN381274.1
JN381275.1
JN381276.1
JN381277.1
JN381278.1
JN381279.1
JN381280.1
JN381281.1
JN381282.1
JN381283.1
JN381284.1
JN381285.1
JN381286.1
JN381287.1
JN381288.1
JN381289.1
JN381290.1
JN381291.1
JN381292.1
JN381293.1
JN381294.1
JN381295.1
JN381296.1
JN381297.1
JN381298.1
JN381299.1
JN381300.1
JN381301.1
JN381302.1
JN381303.1
JN381304.1
JN381305.1
JN381306.1
JN381307.1
JN381308.1
JN381309.1
JN381310.1
JN381311.1
JN381312.1
JN381313.1
JN381314.1
JN381315.1
JN381316.1
JN381317.1
JN381318.1
JN381319.1
JN381320.1
JN381321.1
JN381322.1
JN381323.1
JN381324.1
JN381325.1
JN381326.1
JN381327.1
JN381328.1
JN381329.1
JN381330.1
JN381331.1
JN381332.1
JN381333.1
JN381334.1
JN381335.1
JN381336.1
JN381337.1
JN381338.1
JN381339.1
JN381340.1
JN381341.1
JN381342.1
JN381343.1
JN381344.1
JN381345.1
JN381346.1
JN381347.1
JN381348.1
JN381349.1
JN381350.1
JN381351.1
JN381352.1
JN381353.1
JN381354.1
JN381355.1
JN381356.1
JN381357.1
JN381358.1
JN381359.1
JN381360.1
JN381361.1
JN381362.1
JN381363.1
JN381364.1
JN381365.1
JN381366.1
JN381367.1
JN381368.1
JN381369.1
JN381370.1
JN381371.1
JN381372.1
JN381373.1
JN381374.1
JN381375.1
JN381376.1
JN381377.1
JN381378.1
JN381379.1
JN381380.1
JN381381.1
JN381382.1
JN381383.1
JN381384.1
JN381385.1
JN381386.1
JN381387.1
JN381388.1
JN381389.1
JN381390.1
JN381391.1
JN381392.1
JN381393.1
JN381394.1
JN381395.1
JN381396.1
JN381397.1
JN381398.1
JN381399.1
JN381400.1
JN381401.1
JN381402.1
JN381403.1
JN381404.1
JN381405.1
JN381406.1
JN381407.1
JN381408.1
JN381409.1
JN381410.1
JN381411.1
JN381412.1
JN381413.1
JN381414.1
JN381415.1
JN381416.1
JN381417.1
JN381418.1
JN381419.1
JN381420.1
JN381421.1
JN381422.1
JN381423.1
JN381424.1
JN381425.1
JN381426.1
JN381427.1
JN381428.1
JN381429.1
JN381430.1
JN381431.1
JN381432.1
JN381433.1
JN381434.1
JN381435.1
JN381436.1
JN381437.1
JN381438.1
JN381439.1
JN381440.1
JN381441.1
JN381442.1
JN381443.1
JN381444.1
JN381445.1
JN381446.1
JN381447.1
JN381448.1
JN381449.1
JN381450.1
JN381451.1
JN381452.1
JN381453.1
JN381454.1
JN381455.1
JN381456.1
JN381457.1
JN381458.1
JN381459.1
JN381460.1
JN381461.1
JN381462.1
JN381463.1
JN381464.1
JN381465.1
JN381466.1
JN381467.1
JN381468.1
JN381469.1
JN381470.1
JN381471.1
JN381472.1
JN381473.1
JN381474.1
JN381475.1
JN381476.1
JN381477.1
JN381478.1
JN381479.1
JN381480.1
JN391189.1
JN391190.1
JN391191.1
JN391192.1
JN391193.1
JN391194.1
JN391195.1
JN391196.1
JN391197.1
JN391198.1
JN391199.1
JN391200.1
JN391201.1
JN391202.1
JN391203.1
JN391204.1
JN391205.1
JN391206.1
JN391207.1
JN391208.1
JN391209.1
JN391210.1
JN391211.1
JN391212.1
JN391213.1
JN391214.1
JN391215.1
JN391216.1
JN391217.1
JN391218.1
JN391219.1
JN391220.1
JN391221.1
JN391222.1
JN391223.1
JN391224.1
JN391225.1
JN391226.1
JN391227.1
JN391228.1
JN391229.1
JN391230.1
JN391231.1
JN391232.1
JN391233.1
JN391234.1
JN391235.1
JN391236.1
JN391237.1
JN391238.1
JN391239.1
JN391240.1
JN391241.1
JN391242.1
JN391243.1
JN391244.1
JN391245.1
JN391246.1
JN391247.1
JN391248.1
JN391249.1
JN391250.1
JN391251.1
JN391252.1
JN391253.1
JN391254.1
JN391255.1
JN391256.1
JN391257.1
JN391258.1
JN391259.1
JN391260.1
JN391261.1
JN391262.1
JN391263.1
JN391264.1
JN391265.1
JN391266.1
JN391267.1
JN408359.1
JN408360.1
JN408361.1
JN408362.1
JN408363.1
JN408364.1
JN408365.1
JN408366.1
JN408367.1
JN408368.1
JN408369.1
JN408370.1
JN408371.1
JN408372.1
JN408373.1
JN408374.1
JN408375.1
JN408376.1
JN408377.1
JN408378.1
JN408379.1
JN408380.1
JN408381.1
JN408382.1
JN408383.1
JN408384.1
JN408385.1
JN408386.1
JN408387.1
JN408388.1
JN408389.1
JN408390.1
JN408391.1
JN408392.1
JN408393.1
JN408394.1
JN408395.1
JN408396.1
JN408397.1
JN408398.1
JN408399.1
JN408400.1
JN408401.1
JN408402.1
JN408403.1
JN408404.1
JN408405.1
JN408406.1
JN408407.1
JN408408.1
JN408409.1
JN408410.1
JN408411.1
JN408412.1
JN408413.1
JN408414.1
JN408415.1
JN408416.1
JN408417.1
JN408418.1
JN408419.1
JN408420.1
JN408421.1
JN408422.1
JN408423.1
JN408424.1
JN408425.1
JN408426.1
JN408427.1
JN408428.1
JN408429.1
JN408430.1
JN408431.1
JN408432.1
JN408433.1
JN408434.1
JN408435.1
JN408436.1
JN408437.1
JN408438.1
JN408439.1
JN408440.1
JN408441.1
JN408442.1
JN408443.1
JN408444.1
JN408445.1
JN408446.1
JN408447.1
JN408448.1
JN408449.1
JN408450.1
JN408451.1
JN408452.1
JN408453.1
JN408454.1
JN408455.1
JN408456.1
JN408457.1
JN408458.1
JN864047.1
JN864048.1
JN864049.1
JN864050.1
JN864051.1
JN864052.1
JN864053.1
JN864054.1
JN864055.1
JN864056.1
JN864057.1
JN864058.1
JN864059.1
JQ433876.1
JQ433877.1
JQ433878.1
JQ433879.1
JQ433880.1
JQ433881.1
JQ433882.1
JQ621843.1
JQ621844.1
JQ860238.1
JQ860239.1
JQ860240.1
JQ860241.1
JQ860242.1
JQ860243.1
JQ860244.1
JQ860245.1
JQ860246.1
JQ860247.1
JQ860248.1
JQ933527.1
JQ956376.1
JQ956377.1
JQ956378.1
JQ956379.1
JQ956380.1
JQ956381.1
JX040472.1
JX040635.1
JX041628.1
JX041629.1
JX041630.1
JX041631.1
JX041632.1
JX041633.1
JX041634.1
JX046216.1
JX046217.1
JX046218.1
JX046219.1
JX046220.1
JX046221.1
JX046222.1
JX046223.1
JX046224.1
JX046225.1
JX046226.1
JX046227.1
JX046228.1
JX046229.1
JX046230.1
JX046231.1
JX046232.1
JX046233.1
JX046234.1
JX046235.1
JX046236.1
JX046237.1
JX046238.1
JX046239.1
JX046240.1
JX046241.1
JX046242.1
JX046243.1
JX046244.1
JX046245.1
JX046246.1
JX046247.1
JX046248.1
JX046402.1
JX046403.1
JX046404.1
JX046405.1
JX046406.1
JX046407.1
JX046408.1
JX046409.1
JX046410.1
JX046411.1
JX046412.1
JX046413.1
JX046414.1
JX046415.1
JX046416.1
JX046417.1
JX047314.1
JX047315.1
JX047316.1
JX047317.1
JX047318.1
JX047319.1
JX047320.1
JX050195.1
JX050196.1
JX050197.1
JX050198.1
JX050199.1
JX392808.1
JX392810.1
JX392811.1
JX406419.1
JX406420.1
JX406421.1
JX406422.1
JX406423.1
JX406424.1
JX406425.1
JX406426.1
JN621319.1
JN630468.1
JN630469.1
JN630470.1
JN630471.1
JN630472.1
JN630473.1
JQ273542.1
JQ273543.1
JX025075.1
JX025223.1
JX025224.1
JX025561.1
JX027214.1
JX028536.1
JX091340.1
JX094350.1
JX287385.1
JX287386.1
JX287387.1
JX287388.1
JX287389.1
JX287390.1
JX287391.1
HE956707.2
HE956708.2
HE956709.1
HE956710.2
HE956711.1
JN998606.1
JN998607.1
JQ229742.1
JQ229743.1
JQ229744.1
JQ229745.1
JQ229747.1
JQ229748.1
JQ229749.1
JQ229750.1
JQ229751.1
JQ229752.1
JQ229753.1
JQ229754.1
JQ229755.1
JQ638655.1
JQ638656.1
JQ638657.1
JQ638658.1
JQ638659.1
JQ638660.1
JQ638661.1
JQ638662.1
JQ638663.1
JQ638664.1
JQ638665.1
JQ742091.1
JQ943408.1
JQ943409.1
JX003634.1
JX017380.1
JX017381.1
JX017382.1
JX017383.1
JX017384.1
JX018150.1
JX018151.1
JX018152.1
JX018153.1
JX018154.1
JX018155.1
JX018156.1
JX018157.1
JX018158.1
JX018159.1
JX018160.1
JX018161.1
JX018162.1
JX018163.1
JX018164.1
JX018165.1
JX018166.1
JX018167.1
JX018168.1
JX018179.1
JX018180.1
JX018181.1
JX018182.1
JX018183.1
JX018205.1
JX018206.1
JX018207.1
JX018208.1
JX018209.1
JX018212.1
JX025358.1
JX025359.1
JX025360.1
JX183063.1
JX183064.1
JX183065.1
JX239567.1
JX239568.1
JX239569.1
JX239570.1
JX239571.1
JX239572.1
JX239573.1
JX239574.1
JX239575.1
JX239576.1
JX239577.1
JX239578.1
JX239579.1
JX239580.1
JX239581.1
JX239582.1
JX239583.1
JX239584.1
JX239585.1
JX239586.1
JX239587.1
JX239588.1
JX239589.1
JX239590.1
JX239591.1
JX239592.1
JX239593.1
JX239594.1
JX239595.1
JX239596.1
JX239597.1
JX239598.1
JX239599.1
JX239600.1
JX239601.1
JX239602.1
JX239603.1
JX239604.1
JX239605.1
JX239606.1
JX239607.1
JX239608.1
JX239609.1
JX239610.1
JX239611.1
JX239612.1
JX239613.1
JX239614.1
JX239615.1
JX239616.1
JX239617.1
JX239618.1
JX239619.1
JX241035.1
JX241036.1
JX241037.1
JX241039.1
JX241040.1
JX241042.1
JX241043.1
JX241044.1
JX262014.1
JX262015.1
JX262016.1
JX262017.1
JX262018.1
JX262019.1
JX262020.1
JX262021.1
JX262022.1
JX262023.1
JX262024.1
JX262025.1
JX262026.1
JX262027.1
JX262028.1
JX262029.1
JX262030.1
JX262031.1
JX262032.1
JX262033.1
JX262034.1
JX262035.1
JX262036.1
JX262037.1
JX262038.1
JX262039.1
JX262040.1
JX262041.1
JX262042.1
JX262043.1
JX262044.1
JX262045.1
JX262046.1
JX262047.1
JX262048.1
JX262049.1
JX262050.1
JX262051.1
JX262052.1
JX262053.1
JX262054.1
JX262055.1
JX262056.1
JX262057.1
JX262058.1
JX262059.1
JX262060.1
JX262061.1
JX262062.1
JX262063.1
JX262064.1
JX262065.1
JX262066.1
JX262067.1
JX262068.1
HV701371.1
HV701390.1
HV702056.1
HV702057.1
HV703014.1
HV703015.1
HV703561.1
HV704082.1
HV704083.1
HV704084.1
HV704085.1
HV704086.1
HV707439.1
HV708698.1
JN565302.1
JN565303.1
JQ067943.1
JQ067944.1
JQ071499.1
JQ936684.1
JQ936685.1
JQ936686.1
JQ936687.1
JQ936688.1
JQ936689.1
JQ936692.1
JQ936693.1
JQ936694.1
JQ936695.1
JQ936696.1
JQ936697.1
JQ936700.1
JQ936701.1
JQ936702.1
JQ936703.1
JQ936704.1
JQ936705.1
JQ936708.1
JQ936709.1
JQ936710.1
JQ936711.1
JQ936712.1
JQ936713.1
JQ936716.1
JQ936717.1
JQ936718.1
JQ936719.1
JQ936720.1
JQ936721.1
JQ936724.1
JQ936725.1
JQ936726.1
JQ936727.1
JQ936728.1
JQ936729.1
JQ968540.1
JQ968541.1
JQ968542.1
JQ968543.1
JQ968544.1
JQ968545.1
JQ993308.1
JQ996151.1
JQ996152.1
JQ996153.1
JQ996154.1
JQ996155.1
JX011013.2
JX011029.2
JX011042.1
JX011080.4
JX011081.3
JX011082.3
JX011083.3
JX011084.1
JX011086.2
JX011087.1
JX018170.1
JX027618.1
JX027619.1
JX048605.1
JX048606.1
JX048607.1
JX048608.1
JX128257.1
JX128258.1
JX128259.1
JX169866.1
JX169867.1
JX193904.1
JX202565.1
JX262376.1
JN314892.1
JN314893.1
JN314894.1
JN314895.1
JN314896.1
JN314897.1
JN314898.1
JN314899.1
JN314900.1
JN314901.1
JN314902.1
JN314903.1
JN314904.1
JN314905.1
JN314906.1
JN314907.1
JN314908.1
JN314909.1
JN314910.1
JN314911.1
JN314912.1
JN314913.1
JN314914.1
JN314915.1
JN314916.1
JN314917.1
JN314918.1
JN314919.1
JN314920.1
JN314921.1
JN314922.1
JN314923.1
JN314924.1
JN314925.1
JN314926.1
JN314927.1
JN314928.1
JN314929.1
JN314930.1
JN314931.1
JN314932.1
JN314933.1
JN314934.1
JN314935.1
JN314936.1
JN314937.1
JN314938.1
JN314939.1
JN314940.1
JN314941.1
JN314942.1
JN314943.1
JN314944.1
JN314945.1
JN314946.1
JN314947.1
JN314948.1
JN314949.1
JN314950.1
JN314951.1
JN314952.1
JN314953.1
JN314954.1
JN314955.1
JN314956.1
JN314957.1
JN314958.1
JN314959.1
JN314960.1
JN314961.1
JN314962.1
JN314963.1
JN314964.1
JN314965.1
JN314966.1
JN314967.1
JN314968.1
JN314969.1
JN314970.1
JN314971.1
JN314972.1
JN314973.1
JN314974.1
JN314975.1
JN314976.1
JN314977.1
JN314978.1
JN314979.1
JN314980.1
JN314981.1
JN314982.1
JN314983.1
JN314984.1
JN314985.1
JN314986.1
JN314987.1
JN314988.1
JN314989.1
JN314990.1
JN314991.1
JN314992.1
JN314993.1
JN314994.1
JN314995.1
JN314996.1
JQ659259.1
AB695067.1
JQ045561.1
JQ045562.1
JQ045563.1
JQ045564.1
JQ045565.1
JQ045566.1
FR873476.1
FR873477.1
FR873478.1
FR873479.1
FR873480.1
HE574573.1
HE574574.1
JQ762257.1
JX014246.1
JX014247.1
JX014248.1
JX025559.1
JX044140.1
JX093585.1
JX093586.1
JX093587.1
JX093588.1
JX093589.1
JX093590.1
JX093591.1
JX093592.1
JX093593.1
JX093594.1
JX093595.1
JX093596.1
JX093597.1
JX093598.1
JX093599.1
JX093600.1
JX093601.1
JX093602.1
JX093603.1
JX093604.1
JX093605.1
JX093606.1
JX093607.1
JX093608.1
JX093609.1
JX093610.1
JX093611.1
JX093612.1
JX093613.1
JX093614.1
JX093615.1
JX093616.1
JX093617.1
JX093618.1
JX093619.1
JX093620.1
JX093621.1
JX093622.1
JX093623.1
JX093624.1
JX093625.1
JX093626.1
JX093627.1
JX093628.1
JX093629.1
JX093630.1
JX093631.1
JX093632.1
JX093633.1
JX093634.1
JX093635.1
JX093636.1
JX093637.1
JX093638.1
JX093639.1
JX093640.1
JX093641.1
JX093642.1
JX093643.1
JX093644.1
JX093645.1
JX093646.1
JX093647.1
JX093648.1
JX093649.1
JX093650.1
JX093651.1
JX093652.1
JX093653.1
JX093654.1
JX093655.1
JX093656.1
JX093657.1
JX093658.1
JX093659.1
JX093660.1
JX093661.1
JX093662.1
JX093663.1
JX093664.1
JX093665.1
JX093666.1
JX093667.1
JX093668.1
JX093669.1
JX093670.1
JX093671.1
JX093672.1
JX093673.1
JX093674.1
JX093675.1
JX093676.1
JX093677.1
JX093678.1
JX093679.1
JX093680.1
JX093681.1
JX093682.1
JX093683.1
JX093684.1
JX093685.1
JX093686.1
JX093687.1
JX093688.1
JX093689.1
JX093690.1
JX093691.1
JX093692.1
JX093693.1
JX093694.1
JX093695.1
JX093696.1
JX093697.1
JX093698.1
JX093699.1
JX093700.1
JX093701.1
JX093702.1
JX093703.1
JX093704.1
JX093705.1
JX093706.1
JX093707.1
JX093708.1
JX093709.1
JX093710.1
JX093711.1
JX093712.1
JX093713.1
JX093714.1
JX093715.1
JX093716.1
JX093717.1
JX093718.1
JX093719.1
JX093720.1
JX093721.1
JX093722.1
JX093723.1
JX093724.1
JX101614.1
JX101615.1
JN192400.1
JN192401.1
JQ969033.2
JQ969034.2
JQ969035.2
JQ969036.2
JQ969037.2
JQ969038.2
JQ969039.2
JQ969040.2
JQ969041.2
JQ970438.1
JQ970439.1
JQ970440.1
JX003609.1
JX003610.1
JX003611.1
JX003612.1
JX003613.1
JX003614.1
JX003615.1
JX003616.1
JX003617.1
JX005910.1
JX005911.1
JX005912.1
JX005913.1
JX005914.1
JX005915.1
JX005916.1
JX005917.1
JX005918.1
JX005919.1
JX005920.1
JX005921.1
JX005922.1
JX005923.1
JX005924.1
JX005925.1
JX005926.1
JX005927.1
JX005928.1
JX005929.1
JX005930.1
JX005931.1
JX005932.1
JX005933.1
JX005934.1
JX005935.1
JX005936.1
JX005937.1
JX005938.1
JX005939.1
JX005940.1
JX005941.1
JX005942.1
JX005943.1
JX005944.1
JX005945.1
JX005946.1
JX005947.1
HE614281.1
HE614282.1
JQ319720.1
JQ957513.1
JQ965810.1
JQ972831.1
JQ972832.1
JQ972833.1
JQ972834.1
JQ972835.1
JQ972836.1
JQ972837.1
JQ972838.1
JQ972839.1
JQ972851.1
JQ972852.1
JQ972853.1
JQ972854.1
JQ972855.1
JQ972856.1
JQ972857.1
JQ972858.1
JQ972859.1
JQ972861.1
JQ972862.1
JQ972863.1
JQ972864.1
JQ972865.1
JQ972866.1
JQ972867.1
JQ972868.1
JQ972869.1
JQ975395.1
JX065195.2
JX065196.2
JX065197.2
JX065198.2
JX065199.2
JX065200.2
JX065201.2
JX065202.2
JX065203.2
JX065204.2
JX065205.2
JX065206.2
JX065207.1
JX065208.1
JX065209.1
JX065210.2
JX131374.1
JX244899.1
JX244900.1
JX244901.1
JX244902.1
JX244903.1
JX244904.1
JX244905.1
JX244906.1
JX244907.1
JX244908.1
JX244909.1
JX244910.1
JX244911.1
JX244912.1
JX244913.1
JX244914.1
JX244915.1
JX244916.1
JX244917.1
JX244918.1
JX244919.1
JX244920.1
JX244921.1
JX244922.1
JX244923.1
JX244924.1
JX244925.1
JX244926.1
JX244927.1
JX244928.1
JX244929.1
JX244930.1
JX244931.1
JX244932.1
JX244933.1
JX244934.1
JX244935.1
JX244936.1
JX244937.1
JX244938.1
JX244939.1
JX244940.1
JX244941.1
JX244942.1
JX244943.1
JX244944.1
JX244945.1
JX244946.1
JX244947.1
JX244948.1
JF832365.1
JQ764986.1
JQ764987.1
JQ764988.2
JQ764989.1
JQ764990.1
JQ982468.1
JQ982469.1
JQ982470.1
JQ991523.1
JQ995154.1
JX177665.1
JX177666.1
JX177667.1
JX177668.1
JX192599.1
JX192600.1
JX192601.1
JX192602.1
JX204748.1
JX204749.1
JX204750.1
JX204751.1
JX204752.1
JX204753.1
JX204754.1
JX204755.1
JX204756.1
JX204757.1
JX204758.1
JX204759.1
JX204760.1
JX204761.1
JX204762.1
JX204763.1
JX204764.1
JX204765.1
JX204766.1
JX204767.1
JX204768.1
JX235372.1
JX235373.1
JX235374.1
JX235375.1
JX235376.1
JX235377.1
JX235378.1
JX235379.1
JX235380.1
JX235381.1
JX235382.1
JX235383.1
JX235384.1
JX235385.1
JX235386.1
JX235387.1
JX235388.1
JX235389.1
JX235390.1
JX235391.1
JX235392.1
JX235393.1
JX235394.1
JX235395.1
JX235396.1
JX235397.1
JX235398.1
JX235399.1
JX235400.1
JX235401.1
JX236668.1
JX236669.1
JX236670.1
JX236671.1
JX236672.1
JX236673.1
JX236674.1
JX236675.1
JX236676.1
JX236677.1
JX236678.1
JX236679.1
AB704419.1
AB704420.1
AB704421.1
AB704422.1
AB704423.1
AB704424.1
AB704427.1
AB704428.1
AB704429.1
AB704430.1
AB704431.1
AB704432.1
AB704435.1
AB704436.1
AB704437.1
AB704438.1
AB704439.1
AB704440.1
AB704443.1
AB704444.1
AB704445.1
AB704446.1
AB704447.1
AB704448.1
AB704451.1
AB704452.1
AB704453.1
AB704454.1
AB704455.1
AB704456.1
AB704459.1
AB704460.1
AB704461.1
AB704462.1
AB704463.1
AB704464.1
AB704467.1
AB704468.1
AB704469.1
AB704470.1
AB704471.1
AB704472.1
AB704475.1
AB704476.1
AB704477.1
AB704478.1
AB704479.1
AB704480.1
AB704483.1
AB704484.1
AB704485.1
AB704486.1
AB704487.1
AB704488.1
AB704491.1
AB704492.1
AB704493.1
AB704494.1
AB704495.1
AB704496.1
AB704499.1
AB704500.1
AB704501.1
AB704502.1
AB704503.1
AB704504.1
AB704507.1
AB704508.1
AB704509.1
AB704510.1
AB704511.1
AB704512.1
AB704515.1
AB704516.1
AB704517.1
AB704518.1
AB704519.1
AB704520.1
AB704523.1
AB704524.1
AB704525.1
AB704526.1
AB704527.1
AB704528.1
AB704531.1
AB704532.1
AB704533.1
AB704534.1
AB704535.1
AB704536.1
JN836956.1
JQ965940.1
JQ965941.1
JQ965942.1
JQ965943.1
JQ965944.1
JQ965945.1
JQ965946.1
JQ994268.1
JQ994269.1
JQ994270.1
JQ997100.1
JQ997101.1
JX003687.1
JX003688.1
JX003689.1
JX003690.1
JX003691.1
JX003692.1
JX003693.1
JX003694.1
JX003695.1
JX068827.1
JX068828.1
JX068829.1
JX068830.1
JX068831.1
JX068832.1
JX068833.1
JX163261.1
JX163262.1
JX163263.1
JX163264.1
JX163265.1
JX163266.1
JX163267.1
JX163268.1
JX163269.1
JX163270.1
JX163271.1
JX163272.1
JX163273.1
JX163274.1
JX163275.1
JX163276.1
JX163277.1
JX163278.1
JX163279.1
JX163280.1
JX163281.1
JX163282.1
AB646992.1
AB735605.1
AB735606.1
AB735609.1
AB735613.1
AB735614.1
AB735615.1
AB735617.1
AB735620.1
AB735621.1
AB735622.1
AB735623.1
AB735625.1
HE962401.1
HE962402.1
HE962403.1
HE962404.1
HE962405.1
HE962406.1
HE962407.1
HE962408.1
HE962409.1
HE962410.1
HE963117.1
HE963118.1
HE963119.1
HE963120.1
HE963121.1
HE963122.1
HE963123.1
HE963124.1
HE963125.1
HE963126.1
HE963127.1
HE963128.1
HE963129.1
HE963156.1
HE963157.1
HE963158.1
HE963159.1
HE963160.1
HE963161.1
HE963162.1
HE963163.1
HE963164.1
HE963165.1
HE963166.1
HE963167.1
HE963168.1
HE963169.1
HE963170.1
HE963171.1
HE963172.1
HE963173.1
HE963174.1
HE963175.1
HE963176.1
HE963177.1
HE963222.1
JN368476.1
JN368477.1
JQ316470.1
JQ638673.1
JQ638674.1
JQ638677.1
JQ638678.1
JQ638679.1
JQ638680.1
JQ638683.1
JQ638684.1
JQ638685.1
JQ638686.1
JQ638687.1
JQ638688.1
JX140645.1
JX140646.1
JX140647.1
JX140648.1
JX140649.1
JX140650.1
JX140651.1
JX140652.1
JX140653.1
JX140654.1
JX140655.1
JX140656.1
JX140657.1
JX140658.1
JX140659.1
JX140660.1
JX140661.1
JX140662.1
JX140663.1
JX140664.1
JX140665.1
JX140666.1
JX140667.1
JX140668.1
JX140669.1
JX140670.1
JX140671.1
JX140672.1
JX140673.1
JX140674.1
JX140675.1
JX140676.1
JX140677.1
JX140678.1
JX140679.1
JX397993.1
HQ693090.1
HQ693091.1
JQ904628.1
JQ904629.1
JQ904630.1
JQ950446.1
JQ950447.1
JQ950448.1
JQ950449.1
JQ950450.1
JQ950451.1
JQ950452.1
JQ950453.1
JQ963625.1
JQ963626.1
JQ963627.1
JQ963628.1
JQ963629.1
JQ963630.1
JQ963631.1
JQ963632.1
JQ964060.1
JQ964061.1
JQ964062.1
JQ964063.1
JQ964064.1
JQ964065.1
JQ964066.1
JQ964067.1
JQ964068.1
JQ964069.1
JQ964070.1
JQ964071.1
JQ964072.1
JQ964073.1
JQ964074.1
JQ964075.1
JQ964076.1
JQ964077.1
JQ964078.1
JQ964079.1
JQ964080.1
JQ964081.1
JQ964082.1
JQ964083.1
JQ964084.1
JQ965169.1
JQ970479.1
JQ973889.1
JQ979176.1
JQ979292.1
JQ993431.1
JX026877.1
JX026878.1
JX026879.1
JX026880.1
JX026881.1
JX026882.1
JX026883.1
JX026884.1
JX026885.1
JX026886.1
JX026887.1
JX026888.1
JX294589.1
JX294590.1
JX294591.1
JX294592.1
JX294593.1
JX294594.1
JX294595.1
JX294596.1
JX294597.1
JX294598.1
JX294599.1
JX294600.1
JX294601.1
JX294602.1
JX294603.1
JX294604.1
JX294605.1
JX294606.1
JX294607.1
JX294608.1
JX294609.1
JX294610.1
JX294611.1
JX294612.1
JX294613.1
JX294614.1
JX294615.1
JX294616.1
JX294617.1
JX294618.1
JX294619.1
JX294620.1
JX294621.1
JX294622.1
JX294623.1
JX294624.1
JX294625.1
JX294626.1
JX294627.1
JX294628.1
JX294629.1
JX294630.1
JX294631.1
JX294632.1
JX294633.1
JX294634.1
JX294635.1
JX294636.1
JX294637.1
JX294638.1
JX294639.1
JX294640.1
JX294641.1
JX294642.1
JX294643.1
JX294644.1
JX294645.1
JX294646.1
JX294647.1
JX294648.1
JX294649.1
JX294650.1
JX294651.1
JX294652.1
JX294653.1
JX294654.1
JX294655.1
JX294656.1
JX294657.1
JX294658.1
JX294659.1
JX294660.1
JX294661.1
JX294662.1
JX294663.1
JX294664.1
JX294665.1
JX294666.1
JX294667.1
JX294668.1
JX294669.1
JX294670.1
JX294671.1
JX294672.1
JX294673.1
JX294674.1
JX294675.1
JX294676.1
JX294677.1
JX294678.1
JX294679.1
JX294680.1
JX294681.1
JX294682.1
JX294683.1
JX294684.1
JX294685.1
JX294686.1
JX294687.1
JX294688.1
JX294689.1
JX294690.1
JX294691.1
JX294692.1
JX294693.1
JX294694.1
JX294695.1
JX294696.1
JX294697.1
JX294698.1
JX294699.1
JX294700.1
JX294701.1
JX294702.1
JX294703.1
JX294704.1
JX294705.1
JX294706.1
JX294707.1
JX294708.1
JX294709.1
JX294710.1
JX294711.1
JX294712.1
JX294713.1
JX294714.1
JX294715.1
JX294716.1
JX317626.1
JF939047.1
JN564907.1
JQ804521.1
JQ804522.1
JQ804985.1
JQ952600.1
JQ952601.1
JQ954691.1
JQ963887.1
JQ963888.1
JQ964234.1
JQ965671.1
JQ965672.1
JQ965673.1
JQ965674.1
JQ965675.1
JQ965676.1
JX080381.1
FR775895.2
HE963025.1
JQ807735.1
JQ815199.1
JQ918261.1
JQ920420.1
JQ920421.1
JQ920422.1
JQ920423.1
JQ920424.1
JQ920425.1
JQ920426.1
JX262162.1
HE861941.1
HQ848080.1
HQ848081.1
JQ612704.1
JQ612705.1
JQ771793.1
JQ771794.1
JQ771795.1
JQ771796.1
JQ771797.1
JQ771798.1
JQ771799.1
JQ920490.1
JX131327.1
AB712372.1
JN849462.1
JQ358764.1
JQ358766.1
JQ358770.1
JQ820453.1
JQ820454.1
JQ820455.1
JQ820456.1
JQ820457.1
JQ820458.1
JQ820459.1
JQ820460.1
JQ820461.1
JQ820462.1
JQ820463.1
JQ820464.1
JQ820465.1
JQ820466.1
JQ820467.1
JQ820468.1
JQ820469.1
JQ820470.1
JQ943687.1
JQ943688.1
JQ943689.1
JQ943690.1
JQ943691.1
JQ943692.1
JQ943693.1
JQ943694.1
JQ943695.1
JQ943696.1
JQ943697.1
JQ943698.1
JQ943699.1
JQ943700.1
JQ943701.1
JQ943702.1
JQ943703.1
JQ943704.1
JQ943705.1
JQ943706.1
JQ943707.1
JQ943708.1
JQ943709.1
JQ943710.1
JQ943711.1
JQ943712.1
JQ943713.1
JQ943714.1
JQ943715.1
JQ943716.1
JQ943717.1
JQ943718.1
JQ943719.1
JQ943720.1
JQ944704.1
JQ944705.1
JQ944706.1
JQ944707.1
JQ944708.1
JQ951795.1
JQ957568.1
JQ957569.1
JQ957570.1
JQ957571.1
JQ957572.1
JQ957573.1
JQ957574.1
JQ957575.1
JQ957576.1
JQ957577.1
JQ957578.1
JQ957579.1
JQ957580.1
JQ957581.1
JQ957582.1
JQ957583.1
JQ957584.1
JQ957585.1
JQ957586.1
JQ957587.1
JQ957588.1
JQ957589.1
JQ957590.1
JQ957591.1
JQ957592.1
JQ957593.1
JQ957594.1
JQ957595.1
JQ957596.1
JQ957597.1
JQ957598.1
JQ957599.1
JQ957600.1
JQ957601.1
JQ957602.1
JQ957603.1
JQ957604.1
JQ957605.1
JQ957606.1
JQ957607.1
JQ957608.1
JQ957609.1
JQ957610.1
JQ957611.1
JQ957612.1
JQ957613.1
JQ957614.1
JQ957615.1
JQ957616.1
JQ957617.1
JQ957618.1
JQ957619.1
JQ957620.1
JQ957621.1
JQ957622.1
JQ957623.1
JQ957624.1
JQ957625.1
JQ957626.1
JQ957627.1
JQ957628.1
JQ957629.1
JQ957630.1
JQ957631.1
JQ957632.1
JQ957633.1
JQ957634.1
JQ957635.1
JQ957636.1
JQ957637.1
JQ957638.1
JQ957639.1
JQ957640.1
JQ957641.1
JQ957642.1
JQ957643.1
JQ957644.1
JQ957645.1
JQ957646.1
JQ957647.1
JQ957648.1
JQ957649.1
JQ957650.1
JQ957651.1
JQ957652.1
JQ957653.1
JQ957654.1
JQ957655.1
JQ957656.1
JQ957657.1
JQ957700.1
JQ957701.1
JQ957702.1
JQ957703.1
JQ957731.1
JQ957732.1
JQ957733.1
JQ957734.1
JQ957735.1
JQ957736.1
JQ957737.1
JQ957738.1
JQ957739.1
JQ957740.1
JQ957741.1
JQ957742.1
JQ957743.1
JQ957744.1
JQ957745.1
JQ957746.1
JQ957747.1
JQ957748.1
JQ957749.1
JQ957750.1
JQ957751.1
JQ957752.1
JQ957753.1
JQ957754.1
JQ957755.1
JQ957756.1
JQ957757.1
JQ957758.1
JQ957759.1
JQ957760.1
JQ957761.1
JQ957762.1
JQ957763.1
JQ957764.1
JQ957765.1
JQ957766.1
JQ957767.1
JQ957768.1
JQ957769.1
JQ957770.1
JQ957771.1
JQ957772.1
JQ957773.1
JQ957774.1
JQ957775.1
JQ957776.1
JQ957777.1
JQ957778.1
JQ957779.1
JQ957780.1
JQ957781.1
JQ957782.1
JQ957783.1
JQ957784.1
JQ957785.1
JQ957786.1
JQ957787.1
JQ957788.1
JQ957789.1
JQ957790.1
JQ957791.1
JQ957792.1
JQ957793.1
JQ957794.1
JQ957795.1
JQ957796.1
JX012096.2
JX045649.1
JX045650.1
JX104231.1
JX123262.1
JX129485.1
JX129486.1
JX129487.1
JX129488.1
JX131330.1
AB608731.1
AB720874.1
AB720875.1
AB720876.1
HQ700823.1
HQ700824.1
HQ700825.1
HQ700826.1
HQ997896.1
JN205074.1
JQ753730.1
JQ753731.1
JQ753732.1
JQ753733.1
JQ753734.1
JQ753735.1
JQ753736.1
JQ753737.1
JQ753738.1
JQ753739.1
JQ753740.1
JQ753741.1
JQ753742.1
JQ753743.1
JQ753744.1
JQ753745.1
JQ753746.1
JQ753747.1
JQ753748.1
JQ753749.1
JQ753750.1
JQ753751.1
JQ753752.1
JQ753753.1
JQ753754.1
JQ753755.1
JQ753756.1
JQ753757.1
JQ753758.1
JQ753759.1
JQ753760.1
JQ753761.1
JQ753762.1
JQ753763.1
JQ753764.1
JQ753765.1
JQ753766.1
JQ753767.1
JQ753768.1
JQ753769.1
JQ753770.1
JN248316.1
JN248317.1
JN248318.1
JN248319.1
JN248320.1
JN248321.1
JN248322.1
JN248323.1
JN248324.1
JN248325.1
JN248326.1
JN248327.1
JN248328.1
JN248329.1
JN248330.1
JN248331.1
JN248332.1
JN248333.1
JN248334.1
JN248335.1
JN248336.1
JN248337.1
JN248338.1
JN248339.1
JN248340.1
JN248341.1
JN248342.1
JN248343.1
JN248344.1
JN248345.1
JN248346.1
JN248347.1
JN248348.1
JN248349.1
JN248350.1
JN248351.1
JN248352.1
JN248353.1
JN248354.1
JN248355.1
JN248356.1
JN248357.1
AB691953.1
HQ857785.1
JF781306.2
JF960169.1
JF960172.1
JF960173.1
JF960174.1
JF960176.1
JF960177.1
JF960180.1
JF960181.1
JF960182.1
JF960183.1
JF960184.1
JF960187.1
JF960189.1
JF960190.1
JF960192.1
JF960193.1
JF960197.1
JF960199.1
JF960200.1
JF960201.1
JF960202.1
JF960203.1
JF960204.1
JF960205.1
JF960206.1
JF960207.1
JF960208.1
JN642215.1
JN642216.1
JN642217.1
JN642218.1
JN642219.1
JN642220.1
JN642221.1
JN795141.1
JN795142.1
JN795143.1
JN795144.1
JN795145.1
JN795146.1
JN795147.1
JN795148.1
JN795149.1
JN795150.1
JN795151.1
JN795152.1
JN795153.1
JN795154.1
JN795155.1
JN795156.1
JN795157.1
JN795158.1
JN795159.1
JN795160.1
JN795161.1
JN795162.1
JN795163.1
JN795164.1
JN795165.1
JN795166.1
JN795167.1
JN941973.1
JN941974.1
JN941975.1
JN941976.1
JN941977.1
JN941978.1
JN941979.1
JN941980.1
JN941981.1
JN941982.1
JN941983.1
JN941984.1
JN944654.1
JN944655.1
JN944656.1
JN944657.1
JN944658.1
JN944659.1
JN944660.1
JN944661.1
JN944662.1
JN944663.1
JN944664.1
JN944665.1
JQ301920.1
JQ301921.1
JQ301922.1
JQ301923.1
JQ301924.1
JQ301925.1
JQ301926.1
JQ301927.1
JQ301928.1
JQ301929.1
JQ301930.1
JQ301931.1
JQ301932.1
JQ301933.1
JQ301934.1
JQ301935.1
JQ301936.1
JQ301937.1
JQ301938.1
JQ301939.1
JQ301940.1
JQ301941.1
JQ301942.1
JQ301943.1
JQ301944.1
JQ301963.1
JQ301964.1
JQ301965.1
JQ301969.1
JQ301970.1
JQ301971.1
JQ301972.1
JQ301973.1
JQ301974.1
JQ301975.1
JQ301976.1
JQ301977.1
JQ317169.1
JQ317170.1
JQ317171.1
JQ317172.1
JQ317173.1
JQ317174.1
JQ317175.1
JQ317176.1
JQ317177.1
JQ317178.1
JQ317179.1
JQ317180.1
JQ416158.1
JQ416159.1
JQ416160.1
JQ416161.1
JQ416162.1
JQ425257.1
JQ425258.1
JQ425259.1
JQ685892.1
JQ685893.1
JQ685894.1
JQ685895.1
JQ685896.1
JQ685897.1
JQ685898.1
JQ685899.1
JQ685900.1
JQ685901.1
JQ685902.1
JQ685903.1
JQ685904.1
JQ685905.1
JQ685906.1
JQ685907.1
JQ685908.1
JQ685909.1
JQ685910.1
JQ685911.1
JQ685912.1
JQ685913.1
JQ685914.1
JQ685915.1
JQ685916.1
JQ685917.1
JQ685918.1
JQ685919.1
JQ685920.1
JQ685921.1
JQ685922.1
JQ685923.1
JQ685924.1
JQ685925.1
JQ685926.1
JQ685927.1
JQ685928.1
JQ685929.1
JQ685930.1
JQ685931.1
JQ685932.1
JQ685933.1
JQ685934.1
JQ685935.1
JQ685936.1
JQ685937.1
JQ685938.1
JQ685939.1
JQ685940.1
JQ685941.1
JQ685942.1
JQ685943.1
JQ685944.1
JQ685945.1
JQ685946.1
JQ685947.1
JQ685948.1
JQ685949.1
JQ685950.1
JQ685951.1
JQ685952.1
JQ685953.1
JQ685954.1
JQ685955.1
JQ685956.1
JQ685957.1
JQ685958.1
JQ685959.1
JQ685960.1
JQ685961.1
JQ685962.1
JQ685963.1
JQ685964.1
JQ685965.1
JQ685966.1
JQ685967.1
JQ685968.1
JQ685969.1
JQ685970.1
JQ685971.1
JQ685972.1
JQ685973.1
JQ685974.1
JQ685975.1
JQ685976.1
JQ685977.1
JQ685978.1
JQ685979.1
JQ685980.1
JQ685981.1
JQ685982.1
JQ685983.1
JQ685984.1
JQ685985.1
JQ685986.1
JQ685987.1
JQ685988.1
JQ685989.1
JQ685990.1
JQ685991.1
JQ685992.1
JQ685993.1
JQ685994.1
JQ685995.1
JQ685996.1
JQ685997.1
JQ685998.1
JQ685999.1
JQ686000.1
JQ686001.1
JQ686002.1
JQ686003.1
JQ686004.1
JQ686005.1
JQ686006.1
JQ686007.1
JQ686008.1
JQ686009.1
JQ686010.1
JQ686011.1
JQ686012.1
JQ686013.1
JQ837913.1
JQ837914.1
JX036360.1
JY084672.1
JY084734.1
JY084870.1
JY084871.1
JY084940.1
JY084959.1
JY085014.1
AB691550.1
AB691551.1
AB691552.1
AB720063.2
HE815465.1
HE962365.1
HE962366.1
HE962367.1
HE962368.1
JN804826.1
JN804827.1
JQ023759.1
JQ023760.1
JQ023761.1
JQ023762.1
JQ023763.1
JQ023764.1
JQ023767.1
JQ023768.1
JQ023769.1
JQ023770.1
JQ023771.1
JQ023772.1
HE814062.1
HE814063.1
HE814064.1
HE814065.1
JN400599.1
JN400600.1
JN400601.1
JN400602.1
JN400603.1
JN400604.1
JN400605.1
JN400606.1
JN400607.1
JN400608.1
JN400609.1
JN400610.1
JN400611.1
JN400612.1
JN400613.1
JN400614.1
JN400615.1
JN400616.1
JN400617.1
JN400618.2
JN400619.2
JN400620.1
JN400621.1
JN400622.1
JN400623.1
JN400624.1
JN400625.1
JN400626.1
JN874547.1
JN874548.1
JN874549.1
JN874550.1
JN874551.1
JN874552.1
JN874553.1
JN874554.1
JN874555.1
JN874556.1
JN874557.1
JN874558.1
JQ898106.1
JQ911742.1
JQ991009.1
JQ818553.1
JQ818554.1
JQ818555.1
AB690858.1
CY124839.1
CY124840.1
HE962023.1
HE962024.1
HE962025.1
HE962026.1
HE962027.1
HE962028.1
HE962029.1
HE962030.1
HE962031.1
HE962032.1
AB690448.1
AB690449.1
AB690450.1
AB690451.1
AB690452.1
AB690453.1
AB690454.1
AB690455.1
AB690460.1
AB690461.1
AB700631.1
JQ780327.1
JQ886184.1
JQ924284.1
JQ924786.1
JQ924787.1
JQ924788.1
JQ924789.1
JQ924790.1
JQ924791.1
JQ924792.1
JQ924794.1
JQ924795.1
JQ924797.1
JQ924798.1
JQ924799.1
JQ924800.1
JQ924801.1
JQ927362.1
JQ927363.1
JQ927364.1
JQ927365.1
JQ927366.1
JQ927367.1
JQ927368.1
JQ927369.1
JQ927371.1
JQ927372.1
JQ927373.1
JQ927374.1
JQ927375.1
JQ927376.1
JQ927377.1
JQ927378.1
JQ927379.1
JQ927380.1
JQ927381.1
JQ927383.1
JQ927384.2
JQ927385.1
JQ927386.1
JQ927387.1
JQ927388.1
JQ927389.1
JQ927390.1
JQ927391.1
JQ927392.1
JQ927393.1
JQ927394.1
JQ927395.1
JQ927396.1
JQ927397.1
JQ927398.1
JQ927399.1
JQ927400.1
JQ927401.1
JQ927402.1
JQ927403.1
JQ966928.1
JQ966929.1
JQ966930.1
JQ966931.1
JQ966932.1
JQ966933.1
JQ966934.1
JQ988864.1
JQ988865.1
JQ988866.1
JQ988867.1
JQ988868.1
JQ988869.1
JQ988870.1
JX138506.1
JX138507.1
JX138508.1
JX138509.1
JX138510.1
JX138511.1
JX138512.1
JX138514.1
JX138515.1
JX138516.1
JX138517.1
JX138518.1
JX138519.1
JX138520.1
JX138522.1
JX138523.1
JX138524.1
JX138525.1
JX138526.1
JX138527.1
JX138528.1
CY116573.1
CY116574.1
CY116575.1
CY116576.1
CY116578.1
CY116579.1
CY116580.1
CY116582.1
CY116583.1
CY116584.1
CY116585.1
CY116587.1
CY116588.1
CY116589.2
CY116590.1
CY116591.1
CY116593.1
CY116594.1
CY116596.1
CY116598.1
CY116600.1
CY123327.1
CY123328.1
CY123329.1
CY123330.1
CY123331.1
CY123332.1
CY123333.1
CY123335.1
CY123336.1
CY123337.1
CY123338.1
CY123339.1
CY123340.1
CY123341.1
CY123343.1
CY123344.1
CY123345.1
CY123346.1
CY123347.1
CY123348.1
CY123349.1
CY123351.1
CY123352.1
CY123353.1
CY123354.1
CY123355.1
CY123356.1
CY123357.1
CY123359.1
CY123360.1
CY123361.1
CY123362.1
CY123363.1
CY123364.1
CY123365.1
CY123459.1
CY123460.1
CY123461.1
CY123462.1
CY123463.1
CY123464.1
CY123465.1
CY123466.1
CY123469.1
CY123470.1
CY123471.1
CY123472.1
CY123473.1
CY123474.1
CY123647.1
CY123648.1
CY123649.1
CY123650.1
CY123651.1
CY123652.1
CY123692.1
CY123693.1
CY123706.1
CY123707.1
CY123708.1
CY123709.1
CY123710.1
CY123711.1
CY123712.1
CY123714.1
CY123715.1
CY123716.1
CY123717.1
CY123718.1
CY123719.1
CY123720.1
CY123742.1
CY123743.1
CY123744.1
CY123745.1
CY123746.1
CY123747.1
CY123748.1
CY123822.1
CY123823.1
CY123824.1
CY123825.1
CY123826.1
CY123827.1
CY123828.1
CY123898.1
CY123899.1
CY123900.1
CY123901.1
CY123902.1
CY123904.1
CY123905.1
CY123906.1
CY123907.1
CY123908.1
CY123909.1
CY123910.1
CY123911.1
CY123913.1
CY123914.1
CY123915.1
CY123917.1
CY123918.1
CY123919.1
CY123920.1
CY123921.1
CY123922.1
CY123923.1
CY123924.1
CY123926.1
CY123927.1
CY123928.1
CY123929.1
CY123930.1
CY123931.1
CY123932.1
CY123934.1
CY123935.1
CY123936.1
CY123938.1
CY123939.1
CY123940.1
CY123942.1
CY123943.1
CY123944.1
CY123946.1
CY123947.1
CY123950.1
CY123951.1
CY123952.1
CY123953.1
CY123954.1
CY123955.1
CY123958.1
CY123959.1
CY123962.1
CY123963.1
CY123964.1
CY123965.1
CY123966.1
CY123967.1
CY123969.1
CY123970.1
CY123971.1
CY123973.1
CY123974.1
CY123975.1
CY123977.1
CY123978.1
CY123979.1
CY123980.1
CY123981.1
CY123982.1
CY123985.1
CY123986.1
CY123987.1
CY123988.1
CY123989.1
CY123990.1
CY123991.1
CY123993.1
CY123994.1
CY123995.1
CY123996.1
CY123997.1
CY123998.1
CY123999.1
CY124001.1
CY124002.1
CY124003.1
CY124004.1
CY124005.1
CY124006.1
CY124007.1
CY124009.1
CY124010.1
CY124011.1
CY124012.1
CY124013.1
CY124014.1
CY124015.1
CY124017.1
CY124018.1
CY124019.1
CY124020.1
CY124021.1
CY124022.1
CY124023.1
CY124341.1
CY124342.1
CY124377.1
CY124378.1
CY124379.1
CY124381.1
CY124382.1
CY124383.1
CY124384.1
CY124385.1
CY124387.1
CY124388.1
CY124416.1
CY124421.1
CY124422.1
CY124425.1
CY124426.1
CY124431.1
CY124432.1
CY124439.1
CY124440.1
CY124449.1
CY124450.1
CY124451.1
CY124452.1
CY124461.1
CY124462.1
CY124493.1
CY124494.1
CY124495.1
CY124496.1
CY124497.1
CY124498.1
CY124503.1
CY124504.1
CY124750.1
CY124751.1
CY124752.1
CY124753.1
CY124754.1
CY124755.1
CY124756.1
CY124765.1
CY124766.1
CY124767.1
CY124769.1
CY124770.1
CY124771.1
CY124806.1
CY124807.1
CY124828.1
CY124829.1
JN127373.1
JN828567.1
JN828568.1
JN828569.1
JN828570.1
JN828571.1
JN828572.1
JQ235203.1
JQ235204.1
JQ235205.1
JQ412755.1
JQ412756.1
JQ412757.1
JQ412758.1
JQ412759.1
JQ412760.1
JQ412761.1
JQ412762.1
JQ412763.1
JQ412764.1
JQ619049.1
JQ619050.1
JQ619051.1
JQ619052.1
JQ619053.1
JQ619054.1
JQ619055.1
JQ619056.1
JQ619057.1
JQ619058.1
JQ619059.1
JQ619060.1
JQ619061.1
JQ619062.1
JQ619063.1
JQ619064.1
JQ619065.1
JQ619066.1
JQ619067.1
JQ619068.1
JQ619069.1
JQ619070.1
JQ619071.1
JQ619072.1
JQ619073.1
JQ619074.1
JQ619075.1
JQ619076.1
JQ697837.1
JQ723730.1
JQ898291.1
JQ898292.1
JQ927009.1
JQ934948.1
CY114575.1
CY114576.1
CY114578.1
CY114579.1
CY114592.1
CY114593.1
CY114597.1
CY114598.1
CY114600.1
CY114601.1
CY114605.1
CY114606.1
CY114608.1
CY114609.1
CY114613.1
CY114614.1
CY114624.1
CY114625.1
CY114628.1
CY114629.1
CY114631.1
CY114632.1
CY114650.1
CY114651.1
CY114658.1
CY114659.1
CY114663.1
CY114664.1
CY114668.1
CY114669.1
CY114674.1
CY114675.1
CY114703.1
CY114704.1
CY114709.1
CY114710.1
CY114716.1
CY114717.1
CY114757.1
CY114758.1
CY114768.1
CY114769.1
CY114773.1
CY114774.1
CY114777.1
CY114778.1
CY114781.1
CY114782.1
CY114784.1
CY114785.1
CY114789.1
CY114790.1
CY114798.1
CY114799.1
CY114804.1
CY114805.1
CY114807.1
CY114808.1
CY114812.1
CY114813.1
CY114815.1
CY114816.1
CY114821.1
CY114822.1
CY114828.1
CY114829.1
CY114831.1
CY114832.1
CY114840.1
CY114841.1
CY114843.1
CY114844.1
CY114846.1
CY114847.1
CY114849.1
CY114850.1
CY114858.1
CY114861.1
CY114862.1
CY114864.1
CY114865.1
CY114867.1
CY114868.1
CY114874.1
CY114875.1
CY114879.1
CY114880.1
CY114884.1
CY114885.1
CY114892.1
CY114893.1
CY114895.1
CY114896.1
CY114901.1
CY114902.1
CY114909.1
CY114910.1
CY114912.1
CY114913.1
CY114921.1
CY114922.1
CY114941.1
CY114942.1
CY114946.1
CY114947.1
CY114952.1
CY114953.1
CY114955.1
CY114956.1
CY114967.1
CY114968.1
CY114971.1
CY114972.1
CY114975.1
CY114976.1
CY114982.1
CY114983.1
CY114988.1
CY114989.1
CY114993.1
CY114994.1
CY114996.1
CY114997.1
CY115000.1
CY115001.1
CY115003.1
CY115004.1
CY115007.1
CY115008.1
CY115012.1
CY115013.1
CY115015.1
CY115016.1
CY115019.1
CY115020.1
CY115022.1
CY115023.1
CY115025.1
CY115026.1
CY115028.1
CY115029.1
CY115031.1
CY115032.1
CY115035.1
CY115036.1
CY115040.1
CY115041.1
CY115045.1
CY115046.1
CY115050.1
CY115051.1
CY115057.1
CY115058.1
CY115060.1
CY115061.1
CY115066.1
CY115067.1
CY115070.1
CY115071.1
CY115074.1
CY115075.1
CY115077.1
CY115078.1
CY115084.1
CY115085.1
CY115087.1
CY115088.1
CY115091.1
CY115092.1
CY115096.1
CY115097.1
CY115099.1
CY115100.1
CY115102.1
CY115103.1
CY115105.1
CY115106.1
CY115108.1
CY115109.1
JN204722.1
JQ182772.1
JQ182773.1
JQ182774.1
JQ182775.1
JQ182776.1
JQ182777.1
JQ182778.1
JQ182779.1
JQ182780.1
JQ182781.1
JQ182782.1
JQ182783.1
JQ182784.1
JQ182785.1
JQ182786.1
JQ182787.1
JQ182788.1
JQ182789.1
JQ182790.1
JQ182791.1
JQ182792.1
JQ182793.1
JQ182794.1
JQ182796.1
JQ182797.1
JQ182798.1
JQ182799.1
JQ182800.1
JQ182801.1
JQ182803.1
JQ182804.1
JQ182805.1
JQ182806.1
JQ182807.1
JQ182808.1
JQ182809.1
JQ182810.1
JQ182811.1
JQ182812.1
JQ182813.1
JQ182814.1
JQ182815.1
JQ182816.1
JQ182817.1
JQ182818.1
JQ182819.1
JQ182820.1
JQ182821.1
JQ182822.1
JQ182823.1
JQ182824.1
JQ182825.1
JQ182826.1
JQ182827.1
JQ182828.1
JQ182829.1
JQ182830.1
JQ182831.1
JQ182832.1
JQ182833.1
JQ182834.1
JQ182835.1
JQ182836.1
JQ182837.1
JQ182838.1
JQ182839.1
JQ182840.1
JQ182841.1
JQ182842.1
JQ182843.1
JQ182844.1
JQ182845.1
JQ182846.1
JQ182847.1
JQ182848.1
JQ182849.1
JQ182850.1
JQ182851.1
JQ182852.1
JQ182853.1
JQ182854.1
JQ182855.1
JQ182856.1
JQ182857.1
JQ182858.1
JQ182859.1
JQ182860.1
JQ182861.1
JQ182862.1
JQ182863.1
JQ182864.1
JQ182865.1
JQ182866.1
JQ182867.1
JQ182868.1
JQ182869.1
JQ182870.1
JQ182871.1
JQ182872.1
JQ182873.1
JQ182874.1
JQ182875.1
JQ182876.1
JQ182877.1
JQ182878.1
JQ182879.1
JQ182880.1
JQ182881.1
JQ182882.1
JQ182883.1
JQ182884.1
JQ182885.1
JQ182886.1
JQ182887.1
JQ182888.1
JQ182889.1
JQ182890.1
JQ182891.1
JQ182892.1
JQ182893.1
JQ182894.1
JQ182895.1
JQ182896.1
JQ182897.1
JQ182898.1
JQ182899.1
JQ182900.1
JQ182901.1
JQ182902.1
JQ182903.1
JQ182904.1
JQ182905.1
JQ182906.1
JQ182907.1
JQ182908.1
JQ182909.1
JQ182910.1
JQ182911.1
JQ182912.1
JQ182913.1
JQ182914.1
JQ182915.1
JQ182916.1
JQ182917.1
JQ182918.1
JQ182919.1
JQ182920.1
JQ182921.1
JQ182922.1
JQ182923.1
JQ182924.1
JQ182925.1
JQ182926.1
JQ182927.1
JQ182928.1
JQ182929.1
JQ182930.1
JQ182931.1
JQ182932.1
JQ182933.1
JQ182934.1
JQ182935.1
JQ182936.1
JQ182937.1
JQ182938.1
JQ182939.1
JQ182940.1
JQ182941.1
JQ182942.1
JQ182943.1
JQ182944.1
JQ182945.1
JQ182946.1
JQ182947.1
JQ182948.1
JQ182949.1
JQ182950.1
JQ182951.1
JQ182952.1
JQ182953.1
JQ182954.1
JQ182955.1
JQ182956.1
JQ182957.1
JQ182958.1
JQ182959.1
JQ182960.1
JQ182961.1
JQ182962.1
JQ182963.1
JQ182964.1
JQ182965.1
JQ182966.1
JQ182967.1
JQ182968.1
JQ182969.1
JQ182970.1
JQ182971.1
JQ182972.1
JQ182973.1
JQ182974.1
JQ182975.1
JQ182976.1
JQ182977.1
JQ182978.1
JQ182979.1
JQ182980.1
JQ182981.1
JQ182982.1
JQ182983.1
JQ182984.1
JQ182985.1
JQ182986.1
JQ182987.1
JQ182988.1
JQ745645.1
JQ927414.1
JQ927415.1
JQ927416.1
JQ927417.1
JQ927418.1
JQ927419.1
JQ927420.1
JQ927421.1
JQ927422.1
JQ927423.1
JQ927424.1
JQ927425.1
JQ927426.1
JQ927427.1
JQ927428.1
JQ927429.1
JQ927430.1
JQ927431.1
JQ927432.1
JQ927433.1
JQ927434.1
JQ927435.1
JQ927436.1
JQ927437.1
JX049194.1
JX069798.1
JX069799.1
JX069800.1
JX069801.1
JX069802.1
JX069803.1
JX112656.1
HM584819.1
HM590503.1
HM590504.1
HM590505.1
HM590506.1
JN088204.1
JN088205.1
JN205461.1
JN252314.1
JN252315.1
JN252316.1
JN252317.1
JN252318.1
JN252319.1
JN252320.1
JN252321.1
JN252322.1
JN252323.1
JQ083393.1
JQ083394.1
JQ083395.1
JQ316114.1
JQ479315.1
JQ479316.1
JQ479317.1
JQ479318.1
JQ479319.1
JQ479320.1
JQ658474.1
JQ658475.1
JQ658476.1
JQ658477.1
JQ658478.1
JQ658479.1
JQ658480.1
JQ658481.1
JQ658482.1
JQ658483.1
JQ658484.1
JQ658485.1
JQ658486.1
JQ658487.1
JQ658488.1
JQ658489.1
JQ658490.1
JQ658491.1
JQ658492.1
JQ658493.1
JQ658494.1
JQ658495.1
JQ658496.1
JQ658497.1
JQ658498.1
JQ658499.1
JQ658500.1
JQ658501.1
JQ658502.1
JQ658503.1
JQ658504.1
JQ658505.1
JQ658506.1
JQ658507.1
JQ658508.1
JQ658509.1
JQ658510.1
JQ658511.1
JQ658512.1
JQ658513.1
JQ658514.1
JQ658515.1
JQ658516.1
JQ658517.1
JQ658518.1
JQ658519.1
JQ658520.1
JQ658521.1
JQ658522.1
JQ658523.1
JQ658524.1
JQ658525.1
JQ658526.1
JQ658527.1
JQ658528.1
JQ658529.1
JQ658530.1
JQ658531.1
JQ658532.1
JQ658533.1
JQ658534.1
JQ658535.1
JQ658536.1
JQ658537.1
JQ658538.1
JQ658539.1
JQ658540.1
JQ658541.1
JQ658542.1
JQ658543.1
JQ658544.1
JQ658545.1
JQ658546.1
JQ658547.1
JQ658548.1
JQ658549.1
JQ658550.1
JQ658551.1
JQ658552.1
JQ658553.1
JQ658554.1
JQ658555.1
JQ658556.1
JQ658557.1
JQ658558.1
JQ658559.1
JQ658560.1
JQ658561.1
JQ658562.1
JQ658563.1
JQ658564.1
JQ658565.1
JQ658566.1
JQ658567.1
JQ658568.1
JQ658569.1
JQ658570.1
JQ658571.1
JQ658572.1
JQ658573.1
JQ658574.1
JQ658575.1
JQ658576.1
JQ658577.1
JQ658578.1
JQ658579.1
JQ658580.1
JQ658581.1
JQ658582.1
JQ658583.1
JQ658584.1
JQ658585.1
JQ658586.1
JQ658587.1
JQ658588.1
JQ658589.1
JQ658590.1
JQ658591.1
JQ658592.1
JQ658593.1
JQ658594.1
JQ658595.1
JQ658596.1
JQ658597.1
JQ658598.1
JQ658599.1
JQ658600.1
JQ658601.1
JQ658602.1
JQ658603.1
JQ658604.1
JQ658605.1
JQ658606.1
JQ658607.1
JQ658608.1
JQ658609.1
JQ658610.1
JQ658611.1
JQ658612.1
JQ658613.1
JQ658614.1
JQ658615.1
JQ658616.1
JQ658617.1
JQ658618.1
JQ658619.1
JQ658620.1
JQ658621.1
JQ658622.1
JQ658623.1
JQ658624.1
JQ658625.1
JQ658626.1
JQ658627.1
JQ658628.1
JQ658629.1
JQ658630.1
JQ658631.1
JQ658632.1
JQ658633.1
JQ658634.1
JQ658635.1
JQ658636.1
JQ658637.1
JQ658638.1
JQ658639.1
JQ658640.1
JQ658641.1
JQ658642.1
JQ658643.1
JQ658644.1
JQ658645.1
JQ658646.1
JQ658647.1
JQ658648.1
JQ658649.1
JQ658650.1
JQ658651.1
JQ658652.1
JQ658653.1
JQ658654.1
JQ658655.1
JQ658656.1
JQ658657.1
JQ658658.1
JQ658659.1
JQ658660.1
JQ658661.1
JQ658662.1
JQ658663.1
JQ658664.1
JQ658665.1
JQ658666.1
JQ658667.1
JQ658668.1
JQ658669.1
JQ658670.1
JQ658671.1
JQ658672.1
JQ658673.1
JQ658674.1
JQ658675.1
JQ658676.1
JQ658677.1
JQ658678.1
JQ658679.1
JQ658680.1
JQ658681.1
JQ658682.1
JQ658683.1
JQ658684.1
JQ658685.1
JQ658686.1
JQ658687.1
JQ658688.1
JQ658689.1
JQ658690.1
JQ658691.1
JQ658692.1
JQ658693.1
JQ658694.1
JQ658695.1
JQ658696.1
JQ658697.1
JQ658698.1
JQ658699.1
JQ658700.1
JQ658701.1
JQ658702.1
JQ658703.1
JQ658704.1
JQ658705.1
JQ658706.1
JQ658707.1
JQ658708.1
JQ658709.1
JQ658710.1
JQ658711.1
JQ658712.1
JQ658713.1
JQ658714.1
JQ658715.1
JQ658716.1
JQ658717.1
JQ658718.1
JQ658719.1
JQ658720.1
JQ658721.1
JQ658722.1
JQ658723.1
JQ658724.1
JQ658725.1
JQ658726.1
JQ658727.1
JQ658728.1
JQ658729.1
JQ658730.1
JQ658731.1
JQ658732.1
JQ658733.1
JQ658734.1
JQ658735.1
JQ658736.1
JQ658737.1
JQ658738.1
JQ658739.1
JQ658740.1
JQ658741.1
JQ658742.1
JQ658743.1
JQ658744.1
JQ658745.1
JQ658746.1
JQ658747.1
JQ658748.1
JQ658749.1
JQ658750.1
JQ658751.1
JQ658752.1
JQ658753.1
JQ658754.1
JQ658755.1
JQ658756.1
JQ658757.1
JQ658758.1
JQ658759.1
JQ658760.1
JQ658761.1
JQ658762.1
JQ658763.1
JQ658764.1
JQ658765.1
JQ658766.1
JQ658767.1
JQ658768.1
JQ658769.1
JQ658770.1
JQ658771.1
JQ658772.1
JQ906795.1
JQ906796.1
JQ906797.1
JQ906798.1
JQ906799.1
JQ906800.1
JQ906801.1
JQ922256.1
JX013532.1
JX122426.1
JX122427.1
JX122428.1
JX122429.1
JX122430.1
JX122431.1
JX122432.1
JX122433.1
JX122434.1
JX122435.1
JX122436.1
JX122437.1
JX122438.1
JX155357.1
JX155358.1
JX155359.1
JX155360.1
JX155362.1
JX155363.1
JX155364.1
JX155365.1
JX155367.1
JX155368.1
JX155369.1
JX155370.1
JX155372.1
JX155373.1
JX155374.1
JX155375.1
JX155377.1
JX155378.1
JX155379.1
JX155380.1
JX193795.1
JX193796.1
JX193797.1
EU856389.1
EU856390.1
HV689027.1
HV689378.1
HV689379.1
HV689380.1
HV689381.1
HV689477.1
HV689478.1
HV689479.1
HV689480.1
HV690570.1
HV693167.1
HV693168.1
HV693169.1
HV693170.1
HV693909.1
HV693910.1
HV698446.1
HV699126.1
HV699127.1
HV699128.1
HV699129.1
HV700520.1
HV700522.1
HV700524.1
HV700526.1
HV700527.1
HV700528.1
HV700529.1
HV700530.1
JF827075.1
JF827076.1
JF827078.1
JF827079.1
JF827081.1
JF827082.1
JF827084.1
JF827085.1
JF979161.1
JF979162.1
JF979163.1
JF979164.1
JF979165.1
JF979166.1
JF979167.1
JF979168.1
JF979169.1
JF979170.1
JF979171.1
JF979172.1
JF979173.1
JF979174.1
JF979175.1
JF979176.1
JF979177.1
JF979178.1
JF979179.1
JF979180.1
JF979181.1
JF979182.1
JN606110.1
JQ639289.1
JQ639290.1
JQ639291.1
JQ639292.1
JQ639293.1
JQ639294.1
JQ639295.1
JQ639296.1
JQ889812.1
JQ889813.1
JQ889814.1
JQ889815.1
JQ889816.1
JQ889817.1
JX120566.1
JX122440.1
JX122441.1
JX122442.1
JX122443.1
JX122444.1
JX122445.1
JX122446.1
JX122447.1
JX122448.1
JX122449.1
JX122450.1
JX122451.1
JX122452.1
JX122453.1
JX122454.1
JX122455.1
CY122409.2
JQ319645.1
JQ319646.1
JQ319647.1
JQ319648.1
JQ319649.1
JQ319650.1
JQ639775.1
JQ639776.1
JQ639777.1
JQ639778.1
JQ639779.1
JQ639780.1
JQ639781.1
JQ639783.1
JQ639784.1
JQ639785.1
JQ639786.1
JQ639787.1
JQ639788.1
JQ639789.1
JQ866297.1
JQ866298.1
JQ901940.1
JQ911698.1
CY122316.1
CY122317.1
JQ309138.1
JQ309139.1
JQ309140.1
JQ309141.1
JQ309142.1
JQ309143.1
JQ407224.1
JQ743486.1
JQ806361.1
JQ806362.1
JQ809691.1
JQ809692.1
JQ820250.1
JQ836662.1
JQ868699.1
JQ868700.1
JQ868701.1
JQ868702.1
JQ868703.1
JQ868704.1
JQ868705.1
JQ868706.1
JQ868707.1
JQ868708.1
JQ868709.1
JQ868710.1
JQ868711.1
JQ868712.1
JQ868713.1
JQ868714.1
JQ868715.1
JQ868716.1
JQ899442.1
AY941814.1
AY941815.1
AY941817.1
CY121897.1
CY121898.1
CY121899.1
CY121900.1
CY121902.1
CY121903.1
CY121904.1
CY122244.1
CY122245.1
CY122246.1
CY122247.1
CY122249.1
CY122250.1
CY122251.1
JQ087873.1
JQ417894.1
JQ417895.1
JQ417898.1
JQ417899.1
JQ417900.1
JQ417901.1
JQ732170.1
JQ732171.1
JQ732172.1
JQ732173.1
JQ732174.1
JQ732175.1
JQ732176.1
JQ732177.1
JQ867092.1
JQ867093.1
JQ867094.1
JQ888113.1
JQ888114.1
JQ888115.1
JQ888116.1
JQ888117.1
JQ888118.1
JQ896293.1
JQ896294.1
JQ896295.1
JQ896296.1
JQ896297.1
JQ900581.1
JX101846.1
JX123757.1
JX123758.1
JX123759.1
JX123760.1
JX123761.1
JX123762.1
JX123763.1
JX123764.1
JX123765.1
JX123766.1
JX123767.1
JX123768.1
JX123769.1
JX123770.1
JX123771.1
JX123772.1
JX123773.1
JX123774.1
JX123775.1
JX123776.1
JX123777.1
CY116643.1
CY116644.1
CY116645.1
CY116646.1
CY116647.1
CY116648.1
CY116649.1
CY116651.1
CY116652.1
CY116653.1
CY116654.1
CY116655.1
CY116656.1
CY116657.1
CY116659.1
CY116660.1
CY116661.1
CY116662.1
CY116663.1
CY116664.1
CY116665.1
CY116667.1
CY116668.1
CY116669.1
CY116670.1
CY116671.1
CY116672.1
CY116673.1
CY116675.1
CY116676.1
CY116677.1
CY116678.1
CY116679.1
CY116680.1
CY116681.1
CY116683.1
CY116684.1
CY116685.1
CY116686.1
CY116687.1
CY116688.1
CY116689.1
CY116691.1
CY116692.1
CY116693.1
CY116694.1
CY116695.1
CY116696.1
CY116697.1
JQ266020.1
JQ266021.1
JQ266022.1
JQ266023.1
JQ266024.1
JQ266025.1
JQ266026.1
JQ266027.1
JQ266028.1
JQ266029.1
JQ266030.1
JQ266031.1
JQ266032.1
JQ266033.1
JQ266034.1
JQ266035.1
JQ266036.1
JQ266037.1
JQ266038.1
JQ266039.1
JQ266040.1
JQ266041.1
JQ266042.1
JQ266043.1
JQ266044.1
JQ266045.1
JQ266046.1
JQ266047.1
JQ266048.1
JQ266049.1
JQ266050.1
JQ266051.1
JQ266052.1
JQ266053.1
JQ266054.1
JQ266055.1
JQ266056.1
JQ266057.1
JQ266058.1
JQ266059.1
JQ266060.1
JQ266061.1
JQ266062.1
JQ266063.1
JQ266064.1
JQ266065.1
JQ266066.1
JQ266067.1
JQ266068.1
JQ266069.1
JQ266070.1
JQ266071.1
JQ266072.1
JQ266073.1
JQ266074.1
JQ266075.1
JQ266076.1
JQ266077.1
JQ266078.1
JQ266079.1
JQ266080.1
JQ266081.1
JQ266082.1
JQ266083.1
JQ266084.1
JQ266085.1
JQ266086.1
JQ266087.1
JQ266088.1
JQ266089.1
JQ266090.1
JQ266091.1
JQ730682.1
JQ809650.1
JQ823122.1
JQ823123.1
JQ867099.1
JQ867100.1
JQ951956.1
JQ951957.1
JQ951958.1
JX014632.1
JX014633.1
JX014634.1
JX014635.1
JX014636.1
JX014637.1
JX014638.1
JX014639.1
JX014640.1
JX014641.1
JX014642.1
JX014643.1
JX014644.1
JX014645.1
JX014646.1
JX014647.1
JX014648.1
JX014649.1
JX014650.1
JX014651.1
JX014652.1
JX014653.1
JX014654.1
JX014655.1
JX014656.1
JX014657.1
JX014658.1
JX014659.1
JX014660.1
JX014661.1
JX014662.1
JX014663.1
JX014664.1
JX014665.1
JX014666.1
JX014667.1
JX014668.1
JX014669.1
JX014670.1
JX014671.1
JX014672.1
JX014673.1
JX014674.1
JX014675.1
JX014676.1
JX014677.1
JX014678.1
JX014679.1
JX014680.1
JX014681.1
JX014682.1
JX014683.1
JX014684.1
JX014685.1
JX014686.1
JX014687.1
JX014688.1
JX014689.1
JX014690.1
JX014691.1
JX014692.1
JX014693.1
JX014694.1
JX014695.1
JX014696.1
JX014697.1
JX014698.1
JX014699.1
JX014700.1
JX014701.1
JX014702.1
JX014703.1
JX014704.1
JX014705.1
JX014706.1
JX014707.1
JX014708.1
JX014709.1
JX014710.1
JX014711.1
JX014712.1
JX014713.1
JX014714.1
JX014715.1
JX014716.1
JX014717.1
JX014718.1
JX014719.1
JX014720.1
JX014721.1
JX014722.1
JX014723.1
JX014724.1
JX014725.1
JX014726.1
JX014727.1
JX014728.1
JX014729.1
JX014730.1
JX014731.1
JX014732.1
JX014733.1
JX014734.1
JX014735.1
JX014736.1
JX014737.1
JX014738.1
JX014739.1
JX014740.1
JX014741.1
JX014742.1
JX014743.1
JX014744.1
JX014745.1
JX014746.1
JX014747.1
JX014748.1
JX014749.1
JX014750.1
JX014751.1
JX014752.1
JX014753.1
JX014754.1
JX014755.1
JX014756.1
JX014757.1
JX014758.1
JX014759.1
JX014760.1
JX014761.1
JX014762.1
JX014763.1
JX014764.1
JX014765.1
JX014766.1
JX014767.1
JX014768.1
JX014769.1
JX014770.1
JX014771.1
JX014772.1
JX014773.1
JX014774.1
JX014775.1
JX014776.1
JX014777.1
JX014778.1
JX014779.1
JX014780.1
JX014781.1
JX014782.1
JX014783.1
JX014784.1
JX014785.1
JX014786.1
JX014787.1
JX014788.1
JX014789.1
JX014790.1
JX014791.1
JX014792.1
JX014793.1
JX014794.1
JX014795.1
JX014796.1
JX014797.1
JX014798.1
JX014799.1
JX014800.1
JX014801.1
JX014802.1
JX014803.1
JX014804.1
JX014805.1
JX014806.1
JX014807.1
JX014808.1
JX014809.1
JX014810.1
JX014811.1
JX014812.1
JX014813.1
JX014814.1
JX014815.1
JX014816.1
JX014817.1
JX014818.1
JX014819.1
JX014820.1
JX014821.1
JX014822.1
JX014823.1
JX014824.1
JX014825.1
JX014826.1
JX014827.1
JX014828.1
JX014829.1
JX014830.1
JX014831.1
JX014832.1
JX014833.1
JX014834.1
JX014835.1
JX014836.1
JX014837.1
JX014838.1
JX014839.1
JX014840.1
JX014841.1
JX014842.1
JX014843.1
JX014844.1
JX014845.1
JX014846.1
JX014847.1
JX014848.1
JX014849.1
JX014850.1
JX014851.1
JX014852.1
JX014853.1
JX014854.1
JX014855.1
JX014856.1
JX014857.1
JX014858.1
JX014859.1
JX014860.1
JX014861.1
JX014862.1
JX014863.1
JX014864.1
JX014865.1
JX014866.1
JX014867.1
JX014868.1
JX014869.1
JX014870.1
JX014871.1
JX014872.1
JX014873.1
JX014874.1
JX014875.1
JX014876.1
JX014877.1
JX014878.1
JX014879.1
JX014880.1
JX014881.1
JX014882.1
JX014883.1
JX014884.1
JX014885.1
JX014886.1
JX014887.1
JX014888.1
JX014889.1
JX014890.1
JX014891.1
JX014892.1
JX014893.1
JX014894.1
JX014895.1
JX014896.1
JX014897.1
JX014898.1
JX014899.1
JX014900.1
JX014901.1
JX014902.1
JX014903.1
JX014904.1
JX014905.1
JX014906.1
JX014907.1
JX014908.1
JX014909.1
JX014910.1
JX014911.1
JX014912.1
JX014913.1
JX014914.1
JX014915.1
JX014916.1
JX014917.1
JX014918.1
JX014919.1
JX014920.1
JX014921.1
JX014922.1
JX014923.1
JX014924.1
JX014925.1
JX014926.1
JX014927.1
JX014928.1
JX014929.1
JX014930.1
JX014931.1
JX014932.1
JX014933.1
JX014934.1
JX014935.1
JX014936.1
JX014937.1
JX014938.1
JX014939.1
JX014940.1
JX014941.1
JX014942.1
JX014943.1
JX014944.1
JX014945.1
JX014946.1
JX014947.1
JX014948.1
JX014949.1
JX014950.1
JX014951.1
JX014952.1
JX014953.1
JX014954.1
JX014955.1
JX014956.1
JX014957.1
JX014958.1
JX014959.1
JX014960.1
JX014961.1
JX014962.1
JX014963.1
JX014964.1
JX014965.1
JX014966.1
JX014967.1
JX014968.1
JX014969.1
JX014970.1
JX014971.1
JX014972.1
JX014973.1
JX014974.1
JX014975.1
JX014976.1
JX014977.1
JX014978.1
JX014979.1
JX014980.1
JX014981.1
JX014982.1
JX014983.1
JX014984.1
JX014985.1
JX014986.1
JX014987.1
JX014988.1
JX014989.1
JX014990.1
JX014991.1
JX014992.1
JX014993.1
JX014994.1
JX014995.1
JX014996.1
JX014997.1
JX014998.1
JX014999.1
JX015000.1
JX015001.1
JX015002.1
JX015003.1
JX015004.1
JX015005.1
JX015006.1
JX015007.1
JX015008.1
JX015009.1
JX015010.1
JX015011.1
JX015012.1
JX015013.1
JX015014.1
JX015015.1
JX015016.1
JX015017.1
JX015018.1
JX015019.1
JX015020.1
JX015021.1
JX015022.1
JX015023.1
JX015024.1
JX015025.1
JX015026.1
JX015027.1
JX015028.1
JX015029.1
JX015030.1
JX015031.1
JX015032.1
JX015033.1
JX015034.1
JX015035.1
JX015036.1
JX015037.1
JX015038.1
JX015039.1
JX015040.1
JX015041.1
JX015042.1
JX015043.1
JX015044.1
JX015045.1
JX015046.1
JX015047.1
JX015048.1
JX015049.1
JX015050.1
JX015051.1
JX015052.1
JX015053.1
JX015054.1
JX015055.1
JX015056.1
JX015057.1
JX015058.1
JX015059.1
JX015060.1
JX015061.1
JX015062.1
JX015063.1
JX015064.1
JX015065.1
JX015066.1
JX015067.1
JX015068.1
JX015069.1
JX015070.1
JX015071.1
JX015072.1
JX015073.1
JX015074.1
JX015075.1
JX015076.1
JX015077.1
JX015078.1
JX015079.1
JX015080.1
JX015081.1
JX015082.1
JX015083.1
JX015084.1
JX015085.1
JX015086.1
JX015087.1
JX015088.1
JX015089.1
JX015090.1
JX015091.1
JX015092.1
JX015093.1
JX015094.1
JX015095.1
JX015096.1
JX015097.1
JX015098.1
JX015099.1
JX015100.1
JX015101.1
JX015102.1
JX015103.1
JX015104.1
JX015105.1
JX015106.1
JX015107.1
JX015108.1
JX015109.1
JX015110.1
JX015111.1
JX015112.1
JX015113.1
JX015114.1
JX126962.1
CY122055.1
JN596591.1
JN596592.1
JQ728545.1
JQ739235.1
JQ739236.1
JQ739237.1
JQ739238.1
JQ739239.1
JQ739240.1
JQ739241.1
JQ739242.1
JQ739243.1
JQ739244.1
JQ739245.1
JQ739246.1
JQ739247.1
JQ739248.1
JQ739249.1
JQ739250.1
JQ739251.1
JQ739252.1
JQ739253.1
JQ739254.1
JQ739255.1
JQ739256.1
JQ739257.1
JQ739258.1
JQ739259.1
JQ739260.1
JQ739261.1
JQ739262.1
JQ739263.1
JQ739264.1
JQ739265.1
JQ739266.1
JQ739267.1
JQ739268.1
JQ739269.1
JQ739270.1
JQ739271.1
JQ739272.1
JQ739273.1
JQ739274.1
JQ739275.1
JQ739276.1
JQ739277.1
JQ739278.1
JQ739279.1
JQ739280.1
JQ739281.1
JQ739282.1
JQ739283.1
JQ739284.1
JQ739285.1
JQ739286.1
JQ739287.1
JQ739288.1
JQ739289.1
JQ739290.1
JQ739291.1
JQ739292.1
JQ739293.1
JQ739294.1
JQ739295.1
JQ739296.1
JQ739297.1
JQ739298.1
JQ739299.1
JQ739300.1
JQ739301.1
JQ739302.1
JQ739303.1
JQ739304.1
JQ739305.1
JQ739306.1
JQ739307.1
JQ739308.1
JQ739309.1
JQ739310.1
JQ739311.1
JQ739312.1
JQ739313.1
JQ739314.1
JQ739315.1
JQ739316.1
JQ739317.1
JQ739318.1
JQ739319.1
JQ739320.1
JQ739321.1
JQ739322.1
JQ739323.1
JQ739324.1
JQ739325.1
JQ739326.1
JQ739327.1
JQ739328.1
JQ739329.1
JQ739330.1
JQ739331.1
JQ739332.1
JQ739333.1
JQ739334.1
JQ739335.1
JQ739336.1
JQ739337.1
JQ739338.1
JQ739339.1
JQ739340.1
JQ739341.1
JQ739342.1
JQ739343.1
JQ739344.1
JQ739345.1
JQ739346.1
JQ739347.1
JQ739348.1
JQ739349.1
JQ739350.1
JQ739351.1
JQ739352.1
JQ739353.1
JQ739354.1
JQ739355.1
JQ739356.1
JQ739357.1
JQ739358.1
JQ739359.1
JQ739360.1
JQ739361.1
JQ739362.1
JQ739363.1
JQ739364.1
JQ739365.1
JQ739366.1
JQ739367.1
JQ739368.1
JQ739369.1
JQ739370.1
JQ739371.1
JQ739372.1
JQ739373.1
JQ739374.1
JQ739375.1
JQ739376.1
JQ739377.1
JQ739378.1
JQ739379.1
JQ739380.1
JQ739381.1
JQ739382.1
JQ739383.1
JQ739384.1
JQ739385.1
JQ739386.1
JQ739387.1
JQ739388.1
JQ739389.1
JQ739390.1
JQ739391.1
JQ739392.1
JQ739393.1
JQ739394.1
JQ739395.1
JQ739396.1
JQ739397.1
JQ739398.1
JQ739399.1
JQ739400.1
JQ739401.1
JQ739402.1
JQ739403.1
JQ739404.1
JQ739405.1
JQ739406.1
JQ739407.1
JQ739408.1
JQ739409.1
JQ739410.1
JQ860108.1
JQ946056.1
JX027069.1
JX027070.1
JX080528.1
JX080529.1
JX080530.1
JX080531.1
JX080532.1
JX080533.1
JX080534.1
JX080535.1
JX080536.1
JX080537.1
JX080538.1
JX080539.1
JX080540.1
JX080541.1
JX080542.1
JX080543.1
JX080544.1
JX080545.1
JX080546.1
JX080547.1
JX080548.1
JX080549.1
JX080550.1
JX080551.1
JX080552.1
JX080553.1
JX080554.1
JX080555.1
JX080556.1
JX080557.1
JX080558.1
JX080559.1
JX080560.1
JX080561.1
JX080562.1
JX080563.1
JX080564.1
JX080565.1
JX080566.1
JX080567.1
JX080568.1
JX080569.1
JX080570.1
JX080571.1
JX080572.1
JX080573.1
JX080574.1
JX080575.1
JX080576.1
JX080577.1
JX080578.1
JX080579.1
JX080580.1
JX080581.1
JX080582.1
JX080583.1
JX080584.1
JX080585.1
JX080586.1
JX080587.1
JX080618.1
JX080619.1
JX080620.1
JX080621.1
JX080622.1
JX080623.1
JX080624.1
JX080625.1
JX080626.1
JX080627.1
JX080628.1
JX080629.1
JX080630.1
JX080631.1
JX080632.1
JX080633.1
JX080634.1
JX080635.1
JX080636.1
JX080637.1
JX080638.1
JX080639.1
JX080640.1
JX080641.1
JX080642.1
JX080643.1
JX080644.1
JX080645.1
JX080646.1
JX080647.1
JX080648.1
JX080649.1
JX080650.1
JX080651.1
JX080652.1
JX080653.1
JX080654.1
JX080655.1
JX080656.1
JX080657.1
JX080658.1
JX080659.1
JX080660.1
JX080661.1
JX090161.1
JX090162.1
JX092268.1
JX092269.1
JX092270.1
JX092271.1
JX092272.1
JX092273.1
JX092274.1
JX092275.1
JX092276.1
JX092277.1
JX092278.1
JX092279.1
JX092280.1
JX092281.1
JX092282.1
JX092283.1
JX092284.1
JX092285.1
JX092286.1
JX092287.1
JX092288.1
JX092289.1
JX092290.1
JX092291.1
JX092292.1
JX092293.1
JX092294.1
JX092295.1
JX092296.1
JX092297.1
JX092298.1
JX092299.1
JX092300.1
JX092301.1
JX092302.1
JX092303.1
JX092304.1
JX092305.1
JX092306.1
JX092307.1
JX092308.1
JX092309.1
JX092310.1
JX092311.1
JX092312.1
JX092313.1
JX092314.1
JX092315.1
JX092316.1
JX092317.1
JX092318.1
JX092319.1
JX092320.1
JX092321.1
JX092322.1
JX092323.1
JX092324.1
JX092325.1
JX092326.1
JX092327.1
JX092328.1
JX092329.1
JX092330.1
JX092331.1
JX092332.1
JX092333.1
JX092334.1
JX092335.1
JX092336.1
JX092337.1
JX092338.1
JX092339.1
JX092340.1
JX092341.1
JX092342.1
JX092343.1
JX092344.1
JX092345.1
JX092346.1
JX092347.1
JX092348.1
JX092349.1
JX092350.1
JX092351.1
JX092352.1
JX092353.1
JX092354.1
JX092355.1
JX092356.1
JX092357.1
JX092358.1
JX092359.1
JX092360.1
JX092361.1
JX092362.1
JX092363.1
JX092364.1
JX092365.1
JX092415.1
JX092416.1
JX092417.1
JX092418.1
JX092419.1
JX092420.1
JX092421.1
JX092422.1
JX092423.1
JX092424.1
JX092425.1
JX092426.1
JX092427.1
JX092428.1
JX092429.1
JX092430.1
JX092431.1
JX092432.1
JX092433.1
JX092434.1
JX092435.1
JX092436.1
JX092437.1
JX092438.1
JX092439.1
JX092440.1
JX092441.1
JX092442.1
JX092443.1
JX092444.1
JX092445.1
JX092446.1
JX092447.1
JX092448.1
JX092449.1
JX092450.1
JX092451.1
JX092452.1
JX092453.1
JX092454.1
JX092455.1
JX092456.1
JX092457.1
JX092458.1
JX092459.1
JX092460.1
JX092461.1
JX092462.1
JX092463.1
JX092464.1
JX092465.1
JX092466.1
JX092467.1
JX092468.1
JX092469.1
JX092470.1
JX092471.1
JX092472.1
JX092473.1
JX092474.1
JX092475.1
JX092476.1
JX092477.1
JX092478.1
JX092479.1
JX092480.1
JX092481.1
JX092482.1
JX092483.1
JX092484.1
JX092485.1
JX092486.1
JX092487.1
JX092488.1
JX092489.1
JX092490.1
JX092491.1
JX092492.1
JX092493.1
JX092494.1
JX092535.1
JX092536.1
JX092537.1
JX092538.1
JX092539.1
JX092540.1
JX092541.1
JX092542.1
JX092543.1
JX092544.1
JX092545.1
JX092546.1
JX092547.1
JX092548.1
JX092549.1
JX092550.1
JX092551.1
JX092552.1
JX092553.1
JX092554.1
JX092555.1
JX092556.1
JX092557.1
JX092558.1
JX092559.1
JX092560.1
JX092561.1
JX092562.1
JX092563.1
JX092564.1
JX092565.1
JX092566.1
JX092567.1
JX092568.1
JX092569.1
JX092570.1
JX092571.1
JX092572.1
JX092573.1
JX092574.1
JX092575.1
JX092576.1
JX092577.1
JX092578.1
JX092579.1
JX092580.1
JX092581.1
JX092582.1
JX092583.1
JX092584.1
JX092585.1
JX092586.1
JX092587.1
JX092588.1
JX092589.1
JX092590.1
JX092591.1
JX092592.1
JX092593.1
JX092594.1
JX092595.1
JX092596.1
JX092597.1
JX092598.1
JX092599.1
JX092600.1
JX092601.1
JX092602.1
JX092603.1
JX092604.1
JX092605.1
JX092606.1
JX092607.1
JX092608.1
JX094853.1
JX094854.1
JX094855.1
JX094856.1
JX094857.1
JX094859.1
JX094860.1
JX094861.1
JX099394.1
JX099395.1
JX099396.1
JX099397.1
JX099398.1
JX099399.1
JX099402.1
JX099403.1
JX099404.1
JX099405.1
JX099406.1
JX099407.1
JX099410.1
JX099411.1
JX099412.1
JX099413.1
JX099414.1
JX099415.1
HE863667.2
AB730586.1
FR877532.1
FR877533.1
FR877534.1
FR877535.1
FR877536.1
FR877537.1
AB689163.1
AB689164.1
CY121864.1
CY121865.1
CY121866.1
CY121869.1
CY121870.1
CY121873.1
CY121874.1
CY121875.1
JF909063.1
JF909064.1
JF909065.1
JF909066.1
JF909067.1
JF909068.1
JF909069.1
JF909070.1
JF909071.1
JF909072.1
JF909073.1
JF909074.1
JF909075.1
JF909076.1
JF909077.1
JF909078.1
JF909079.1
JF909080.1
JF909081.1
JF909082.1
JF909083.1
JF909084.1
JF909085.1
JF909086.1
JF909087.1
JF909088.1
JF909089.1
JF909090.1
JF909091.1
JF909092.1
JF909093.1
JF909094.1
JF909095.1
JF909096.1
JF909097.1
JF909098.1
JF909099.1
JF909100.1
JF909101.1
JF909102.1
JF909103.1
JF909104.1
JF909105.1
JF909106.1
JF909107.1
JF909108.1
JF909109.1
JF909110.1
JF909111.1
JF909112.1
JF909113.1
JF909114.1
JF909115.1
JF909116.1
JF909117.1
JF909118.1
JF909119.1
JF909120.1
JF909121.1
JF909122.1
JF909123.1
JF909124.1
JF909125.1
JF909126.1
JF909127.1
JF909128.1
JF909129.1
JF909130.1
JF909131.1
JF909132.1
JF909133.1
JF909134.1
JF909135.1
JF909136.1
JF909137.1
JF909138.1
JF909139.1
JF909140.1
JF909141.1
JF909142.1
JF909143.1
JF909144.1
JF909145.1
JF909146.1
JF909147.1
JF909148.1
JF909149.1
JF909150.1
JF909151.1
JF909152.1
JF909153.1
JF909154.1
JF909155.1
JF909156.1
JF909157.1
JF909158.1
JF909159.1
JF909160.1
JF909161.1
JF909162.1
JF909163.1
JF909164.1
JF909165.1
JF909166.1
JF909167.1
JF909168.1
JF909169.1
JF909170.1
JF909171.1
JF909172.1
JF909173.1
JF909174.1
JF909175.1
JF909176.1
JF909177.1
JF909178.1
JF909179.1
JF909180.1
JF909181.1
JF909182.1
JF909183.1
JF909184.1
JF909185.1
JF909186.1
JF909187.1
JF909188.1
JF909189.1
JF909190.1
JF909191.1
JF909192.1
JF909193.1
JF909194.1
JF909195.1
JF909196.1
JF909197.1
JF909198.1
JF909199.1
JF909200.1
JF909201.1
JF909202.1
JF909203.1
JF909204.1
JF909205.1
JF909206.1
JF909207.1
JF909208.1
JF909209.1
JF909210.1
JF909211.1
JF909212.1
JF909213.1
JF909214.1
JF909215.1
JF909216.1
JF909217.1
JF909218.1
JF909219.1
JF909220.1
JF909221.1
JF909222.1
JF909223.1
JF909224.1
JF909225.1
JF909226.1
JF909227.1
JF909228.1
JF909229.1
JF909230.1
JF909231.1
JF909232.1
JF909233.1
JF909234.1
JF909235.1
JF909236.1
JF909237.1
JF909238.1
JF909239.1
JF909240.1
JF909241.1
JF909242.1
JF909243.1
JF909244.1
JF909245.1
JF909246.1
JF909247.1
JF909248.1
JF909249.1
JF909250.1
JF909251.1
JF909252.1
JF909253.1
JF909254.1
JF909255.1
JF939718.1
JN114121.1
JN114123.1
JN114148.1
JN114156.1
JN114157.1
JN114160.1
JN114161.1
JN114163.1
JN114165.1
JN114166.1
JN114167.1
JN114172.1
JN114177.1
JN114200.1
JN114208.1
JN114211.1
JN114212.1
JN114213.1
JN114214.1
JN114215.1
JN114216.1
JN114218.1
JN114219.1
JN114220.1
JN114221.1
JN114223.1
JN114224.1
JN114226.1
JN114228.1
JN114230.1
JN114231.1
JN371146.2
JN371147.2
JN371149.2
JQ403019.1
JQ403020.1
JQ403021.1
JQ403022.1
JQ403023.1
JQ403024.1
JQ403025.1
JQ403026.1
JQ403027.1
JQ403028.1
JQ403029.1
JQ403030.1
JQ403031.1
JQ403032.1
JQ403033.1
JQ403034.1
JQ403035.1
JQ403036.1
JQ403037.1
JQ403038.1
JQ403039.1
JQ403040.1
JQ403041.1
JQ403042.1
JQ403043.1
JQ403044.1
JQ403045.1
JQ403046.1
JQ403047.1
JQ403048.1
JQ403049.1
JQ403050.1
JQ403051.1
JQ403052.1
JQ403053.1
JQ403054.1
JQ403055.1
JQ403056.1
JQ403057.1
JQ403058.1
JQ403059.1
JQ403060.1
JQ403061.1
JQ403062.1
JQ403063.1
JQ403064.1
JQ403065.1
JQ403066.1
JQ403067.1
JQ403068.1
JQ403069.1
JQ403070.1
JQ403071.1
JQ403072.1
JQ403073.1
JQ403074.1
JQ403075.1
JQ403076.1
JQ403077.1
JQ403078.1
JQ403079.1
JQ403080.1
JQ403081.1
JQ403082.1
JQ403083.1
JQ403084.1
JQ403085.1
JQ403086.1
JQ403087.1
JQ403088.1
JQ403089.1
JQ403090.1
JQ403091.1
JQ403092.1
JQ403093.1
JQ403094.1
JQ403095.1
JQ403096.1
JQ403097.1
JQ403098.1
JQ403099.1
JQ403100.2
JQ403101.1
JQ403102.1
JQ403103.1
JQ403104.1
JQ403105.1
JQ403106.1
JQ403107.1
JQ618336.1
JQ618337.1
JQ793786.1
JQ855708.1
JQ862708.1
JQ862709.1
JQ862710.1
JQ862711.1
JQ862712.1
HE861731.1
HE861732.1
HE861733.1
HE861734.1
HE861940.1
JQ821386.1
JQ821387.1
HM450677.1
JQ809462.1
JQ809463.1
JQ809464.1
JQ815391.1
JQ821351.1
JQ821352.1
JQ822248.1
JQ822249.1
JQ822250.1
JQ822251.1
JQ822252.1
JQ822253.1
JQ822254.1
JQ822255.1
JQ822256.1
JQ824374.1
JQ861253.1
JQ861254.1
JQ861255.1
JQ861256.1
JQ861257.1
JQ861258.1
JQ861259.1
JQ861260.1
JQ955679.1
JQ965700.1
JQ965701.1
JQ965702.1
JQ965703.1
JQ039385.1
JQ039386.1
JQ039387.1
JQ039388.1
JQ039389.1
JQ039390.1
JQ039391.1
JQ039392.1
JQ039393.1
JQ039394.1
JQ039395.1
JQ039396.1
JQ177078.1
JQ177079.1
JQ177080.1
JQ177081.1
JQ177082.1
JQ177083.1
JQ798943.1
JQ798944.1
JQ798945.1
JQ798946.1
JQ798947.1
JQ798948.1
JQ798949.1
JQ798950.1
JQ798951.1
JQ798952.1
JQ798953.1
JQ798954.1
JQ798955.1
JQ798956.1
JQ798957.1
JQ798958.1
JQ798959.1
JQ798960.1
JQ798961.1
JQ825226.1
JQ951943.1
JX036326.1
JX036327.1
JX036328.1
JX036329.1
JX036330.1
JX036331.1
JX036332.1
JX036333.1
JX036334.1
JX036335.1
JX036336.1
JX036337.1
JX036338.1
JX036339.1
JX036340.1
JX036341.1
JX036342.1
JX036343.1
JX036344.1
JX036345.1
JX036346.1
JX036347.1
JX036348.1
JX036349.1
JX036350.1
JX036351.1
JX036352.1
JX036353.1
JX036354.1
JX036355.1
JX036356.1
JX036357.1
JX036358.1
JX036359.1
AB728597.1
AB728603.1
AB728605.1
AB728611.2
AB728617.1
AB728618.1
AB728619.1
AB728621.1
HM461974.1
HV574035.1
HV574813.1
HV575294.1
HV579197.1
HV579198.1
HV579200.1
HV581905.1
HV581906.1
HV581907.1
HV581908.1
HV581909.1
HV581910.1
HV585606.1
HV585607.1
HV591549.1
HV591550.1
HV593609.1
HV593610.1
HV601155.1
HV601156.1
HV601384.1
HV601424.1
JX006077.1
JX051226.1
JX051227.1
JX051228.1
JX051229.1
JX051230.1
JX051231.1
JX080409.1
JX080410.1
JX080411.1
JX080412.1
JX080413.1
JX080414.1
JX080692.1
JX080693.1
JX080694.1
JX080695.1
JX080696.1
JX080697.1
JX080698.1
JX080699.1
JX080700.1
JX080701.1
JX080702.1
JX080703.1
JX080704.1
JX080705.1
JX080706.1
JX080707.1
JX080708.1
JX080709.1
JX080710.1
JX080711.1
JX080712.1
AB728490.1
JF810705.1
JF810706.1
JF810707.1
JF810708.1
JF810709.1
JF810710.1
JF810711.1
JF810712.1
JF810713.1
JF810714.1
JF810715.1
JF810716.1
JF810717.1
JF810718.1
JF810823.1
AB727929.1
AB727933.1
AB727934.1
AB727935.1
AB727937.1
JQ804832.1
JQ808452.1
JQ808453.1
JQ811994.2
JQ811997.2
JQ811998.2
JQ811999.2
JQ812002.2
JQ812003.2
JQ812005.2
JQ812006.2
JQ812007.2
AB719408.1
AB719409.1
AB719410.1
AB727555.1
AB727556.2
AB727557.1
AB727558.2
AB727559.1
AB727560.2
AB727561.1
AB727562.2
AB727566.1
AB727568.1
JF800142.1
JF800143.1
JQ413340.1
JQ655295.1
JQ655296.1
JQ798158.1
JQ806378.1
JN182318.1
JN182319.1
JN182320.1
JN182321.1
JN182322.1
JN182323.1
JN182324.1
JN182325.1
JN182326.1
JN182327.1
JN182328.1
JN182329.1
JN182330.1
JN182331.1
JN182332.1
JN182333.1
JN182334.1
JN682184.1
JN682185.1
JN682186.1
JN682187.1
JN682188.1
JN682189.1
JN682190.1
JN682191.1
JN682192.1
JN682193.1
JN682194.1
JN682195.1
JN682196.1
JN682197.1
JN682198.1
JN682199.1
JN682200.1
JN682201.1
JN682202.1
JN682203.1
JN682204.1
JN682205.1
JN682206.1
JN682207.1
JN682208.1
JN682209.1
JQ612703.1
JQ794536.1
JQ794537.1
JQ794538.1
JQ794539.1
JQ794540.1
JQ794541.1
JQ796691.1
JQ798165.1
JQ798289.1
JQ799141.1
JQ807998.1
JX030376.1
JX030377.1
JX030378.1
JX030379.1
JX042519.1
JX042520.1
JX042521.1
JX042522.1
JX042523.1
JX042524.1
JX042525.1
JX042526.1
JX042527.1
JX042528.1
JX042529.1
JX042530.1
JX042531.1
JX042532.1
JX042533.1
JX042534.1
JX042535.1
JX042536.1
JX042537.1
JX042538.1
JX042539.1
JX042540.1
JX042541.1
JX042542.1
JX042543.1
JX042544.1
JX042545.1
JX042546.1
JX042547.1
JX042548.1
JX042549.1
JX042550.1
JX042553.1
JX045943.1
JX045944.1
JX045945.1
JX045946.1
JX045948.1
JX045949.1
JX045950.1
JX045951.1
JX045953.1
JX045954.1
JX045955.1
JX045956.1
JX045958.1
JX045959.1
JX045960.1
JX045961.1
JX045963.1
JX045964.1
JX045965.1
JX045966.1
JX045968.1
JX045969.1
JX045970.1
JX045971.1
JX045973.1
JX045974.1
JX045975.1
JX045976.1
JX045978.1
JX045979.1
JX045980.1
JX045981.1
JX045982.1
JX045984.1
JX045985.1
JX045986.1
JX045987.1
JX045989.1
JX045990.1
JX045991.1
JX045992.1
JX045994.1
JX045995.1
JX045996.1
JX045997.1
JX045998.1
JX046000.1
JX046001.1
JX046002.1
JX046003.1
JX046923.1
JX046924.1
JX046925.1
JX046926.1
JX046927.1
JX046928.1
JX048031.1
JX048032.1
JX048035.1
JX048036.1
JX048037.1
JX048038.1
JX048039.1
JX048040.1
JX048041.1
JX048042.1
JX048043.1
JX048044.1
JX048045.1
JX048046.1
JX048047.1
JX048048.1
JX048049.1
JX048050.1
JX048051.1
JX048052.1
JX048053.1
JX048054.1
JX048055.1
JX048056.1
JX048057.1
JX048058.1
JX048059.1
JX048060.1
JX048061.1
JX048062.1
JX048063.1
JX048064.1
JX097026.1
JX097027.1
JX097028.1
JX097029.1
JX097030.1
JX097031.1
JX097032.1
JX097033.1
JX097034.1
JX097035.1
JX097036.1
JX097037.1
JX097038.1
JX097039.1
JX097040.1
JX097041.1
JX097042.1
JX097043.1
JX097044.1
JX097045.1
JX097046.1
HE802058.1
HE802059.1
HE802060.1
HE802061.1
HE802062.1
HE802063.1
HE802064.1
HE802065.1
HE802066.1
HE820129.1
HE820130.1
HE820131.1
HE820132.1
HE820133.1
HE820134.1
HE820135.1
HE820136.1
HE820137.1
HE820138.1
HE820139.1
HE820140.1
HE820141.1
HE820142.1
HE820143.1
HE820144.1
HE820145.1
HE820146.1
HE820147.1
HE820148.1
HE820149.1
HE820150.1
HE820151.1
HE820152.1
HE820153.1
HE820154.1
HE820155.1
HE820156.1
HE820157.1
HE820158.1
HE820159.1
HE820160.1
HE820161.1
HE820162.1
HE820163.1
HE820164.1
HE820165.1
HE820166.1
HE820167.1
HE820168.1
HE820169.1
HE820170.1
HE820171.1
HE820172.1
HE820173.1
HE820174.1
HE820175.1
HE820176.1
HE820177.1
JN191664.1
JQ782385.1
JQ795930.1
JQ965759.1
JQ982505.1
JN582305.1
JN582306.1
JN582307.1
JN582308.1
JN582309.1
JN582310.1
JN582311.1
JN582312.1
JN582313.1
JN582314.1
JN582315.1
JN582316.1
JN582317.1
JN582318.1
JN582319.1
JN582320.1
JN582321.1
JN582322.1
JN582323.1
JN582324.1
JN582325.1
JN582326.1
JN582327.1
JN582328.1
JN661148.1
JN661149.1
JN661150.1
JN661151.1
JN661152.1
JN661153.1
JN661154.1
JN661155.1
JN661156.1
JN881985.1
JN881986.1
JN881987.1
JN881988.1
JN881989.1
JN881990.1
JN881991.1
JN881992.1
JN881993.1
JQ086221.1
JQ086222.1
JQ086223.1
JQ086224.1
JQ086225.1
JQ086226.1
JQ086227.1
JQ086228.1
JQ086229.1
JQ086231.1
JQ086232.1
JQ086233.1
JQ086234.1
JQ086235.1
JQ086236.1
JQ086237.1
JQ086238.1
JQ086239.1
JQ086241.1
JQ086242.1
JQ086243.1
JQ086244.1
JQ086245.1
JQ086246.1
JQ086247.1
JQ086248.1
JQ086249.1
JQ086251.1
JQ086252.1
JQ086253.1
JQ086254.1
JQ086255.1
JQ086256.1
JQ086257.1
JQ086258.1
JQ086259.1
JQ086261.1
JQ086262.1
JQ086263.1
JQ086264.1
JQ086265.1
JQ086266.1
JQ086267.1
JQ086268.1
JQ086269.1
JQ086271.1
JQ086272.1
JQ086273.1
JQ086274.1
JQ086275.1
JQ086276.1
JQ086277.1
JQ086278.1
JQ086279.1
JQ086281.1
JQ086282.1
JQ086283.1
JQ086284.1
JQ086285.1
JQ086286.1
JQ086287.1
JQ086288.1
JQ086289.1
JQ086291.1
JQ086292.1
JQ086293.1
JQ086294.1
JQ086295.1
JQ086296.1
JQ086297.1
JQ086298.1
JQ086299.1
JQ086301.1
JQ086302.1
JQ086303.1
JQ086304.1
JQ086305.1
JQ086306.1
JQ086307.1
JQ086308.1
JQ086309.1
JQ239429.1
JQ239430.1
JQ239431.1
JQ239432.1
JQ239433.1
JQ239434.1
JQ239435.1
JQ239436.1
JQ686720.1
JQ686721.1
JQ686722.1
JQ686723.1
JQ686724.2
JQ743890.1
JQ743891.1
JQ743892.1
JQ743893.1
JQ743894.1
JQ743895.1
JQ743896.1
JQ743897.1
JQ743898.1
JQ743899.1
JQ743900.1
JQ743901.1
JQ743902.1
JQ743903.1
JQ743904.1
JQ743905.1
JQ743906.1
JQ756161.1
JQ756162.1
JQ756163.1
JQ756164.1
JQ756165.1
JQ756166.1
JQ756167.1
JQ756168.1
JQ756169.1
JQ756170.1
JQ756171.1
JQ756172.1
JQ756173.1
JQ756174.1
JQ756175.1
JQ756176.1
JQ756177.1
JQ756178.1
JQ756179.1
JQ756180.1
JQ756181.1
JQ756182.1
JQ756183.1
JQ756184.1
JQ756185.1
JQ756186.1
JQ756187.1
JQ756188.1
JQ756189.1
JQ756190.1
JQ756191.1
JQ756192.1
JQ756193.1
JQ756194.1
JQ756195.1
JQ756196.1
JQ756197.1
JQ756198.1
JQ756199.1
JQ756200.1
JQ756201.1
JQ756202.1
JQ756203.1
JQ756204.1
JQ756205.1
JQ756206.1
JQ756207.1
JQ756208.1
JQ756209.1
JQ756210.1
JQ756211.1
JQ756212.1
JQ756213.1
JQ756214.1
JQ756215.1
JQ756216.1
JQ756217.1
JQ756218.1
JQ756219.1
JQ756220.1
JQ756221.1
JQ756222.1
JQ756223.1
JQ756224.1
JQ756225.1
JQ756226.1
JQ756227.1
JQ756228.1
JQ756229.1
JQ756230.1
JQ756231.1
JQ756232.1
JQ756233.1
JQ756234.1
JQ756235.1
JQ756236.1
JQ756237.1
JQ756238.1
JQ756239.1
JQ756240.1
JQ756241.1
JQ756242.1
JQ756243.1
JQ756244.1
JQ756245.1
JQ756246.1
JQ756247.1
JQ756248.1
JQ756249.1
JQ756250.1
JQ756251.1
JQ756252.1
JQ756253.1
JQ756254.1
JQ756255.1
JQ756256.1
JQ756257.1
JQ756258.1
JQ756259.1
JQ756260.1
JQ756261.1
JQ756262.1
JQ765581.1
JQ765582.1
JQ765583.1
JQ765584.1
JQ765585.1
JQ765586.1
JQ771751.1
JQ771752.1
JQ771753.1
JQ796104.1
JQ796105.1
JQ796106.1
JQ796107.1
JQ796108.1
JQ796109.1
JQ796110.1
JQ796111.1
JQ796112.1
JQ796113.1
JQ796114.1
JQ796115.1
JQ796116.1
JQ796117.1
JQ796118.1
JQ796119.1
JQ796120.1
JQ796121.1
JQ796122.1
JQ796123.1
JQ796124.1
JQ796125.1
JQ796126.1
JQ796127.1
JQ796128.1
JQ796129.1
JQ796130.1
JQ796131.1
JQ796132.1
JQ796133.1
JQ796134.1
JQ796135.1
JQ796136.1
JQ796137.1
JQ796138.1
JQ796139.1
JQ796140.1
JQ796141.1
JQ796142.1
JQ796143.1
JQ796144.1
JQ796145.1
JQ796146.1
JQ796147.1
JQ796148.1
JQ796149.1
JQ796150.1
JQ796151.1
JQ796152.1
JQ796153.1
JQ796154.1
JQ796155.1
JQ796156.1
JQ796157.1
JQ796158.1
JQ796159.1
JQ796160.1
JQ796161.1
JQ796162.1
JQ796163.1
JQ796164.1
JQ796165.1
JQ796166.1
JQ796167.1
JQ796168.1
JQ796169.1
JQ796170.1
JQ796171.1
JQ796172.1
JQ796173.1
JQ796174.1
JQ796175.1
JQ796176.1
JQ796177.1
JQ796178.1
JQ796179.1
JQ796180.1
JQ796181.1
JQ796182.1
JQ796183.1
JQ806749.1
JQ824845.1
JQ894784.1
HE687302.1
HE687303.1
HE687304.1
HE687305.1
HE687306.1
HE687307.1
AB725327.1
AB725335.1
CY120771.2
CY120772.2
CY120773.2
CY120774.2
HE650105.1
HE650106.1
JN097497.1
JN097498.1
JN097499.1
JN097500.1
JN097501.1
JN097502.1
JN097503.1
JN097504.1
JN097505.1
JN097506.1
JN097507.1
JN097508.1
JN097509.1
JN097510.1
JN097511.1
JN097512.1
JN097513.1
JN097514.1
JN097515.1
JN097516.1
JN097517.1
JN097518.1
JN097519.1
JN097520.1
JN097521.1
JN097522.1
JN097523.1
JN097524.1
JN097525.1
JN097526.1
JN097527.1
JN097528.1
JN097529.1
JN097530.1
JN097531.1
JN097532.1
JN097533.1
JN097534.1
JN097535.1
JN097536.1
JN097537.1
JN097538.1
JN097539.1
JN097540.1
JN097541.1
JN097542.1
JN097543.1
JN097544.1
JN097545.1
JN097546.1
JN097547.1
JN097548.1
JN097549.1
JN097550.1
JN097551.1
JN097552.1
JN097553.1
JN097554.1
JN187678.1
JN187679.1
JN187680.1
JN187681.1
JN187682.1
JN187683.1
JN187684.1
JN187685.1
JN187686.1
JN187687.1
JN187688.1
JN187689.1
JN187690.1
JN187691.1
JN187692.1
JN187693.1
JN187694.1
JN187695.1
JN187696.1
JN187697.1
JN187698.1
JN187699.1
JN187700.1
JN187701.1
JN187711.1
JN187712.1
JN187713.1
JN187714.1
JN187715.1
JN187716.1
JN187717.1
JN187718.1
JN187719.1
JN187720.1
JN187721.1
JN187722.1
JN187785.1
JN187786.1
JN187787.1
JN187788.1
JN187789.1
JN187790.1
JN187791.1
JN187792.1
JN187793.1
JN187794.1
JN187795.1
JN187796.1
JN187797.1
JN187798.1
JN187799.1
JN187800.1
JN187801.1
JN187802.1
JN187803.1
JN187804.1
JN187805.1
JN187806.1
JN187807.1
JN187808.1
JN187809.1
JN187810.1
JN187811.1
JN187812.1
JN187813.1
JN187814.1
JN187815.1
JN187816.1
JN187817.1
JN187818.1
JN187819.1
JN187820.1
JN187821.1
JN187822.1
JN187823.1
JN187824.1
JN187825.1
JN187826.1
JN187827.1
JN187828.1
JN187829.1
JN187830.1
JN187831.1
JN187832.1
JN187833.1
JN187834.1
JN187844.1
JN187845.1
JN187846.1
JN187847.1
JN187848.1
JN187849.1
JN187850.1
JN187851.1
JN187852.1
JN187853.1
JN257982.1
JN257983.1
JN257984.1
JN653558.1
JN653559.1
JN653560.1
JN653561.1
JN653562.1
JN653563.1
JN653564.1
JN653565.1
JN653566.1
JN653567.1
JN653568.1
JN653569.1
JN653570.1
JN653571.1
JN653572.1
JN653573.1
JN653574.1
JN653575.1
JN653576.1
JN653577.1
JN653578.1
JN653579.1
JN653580.1
JN653581.1
JN653582.1
JN653583.1
JN653584.1
JN653585.1
JN653586.1
JN653587.1
JN653588.1
JN653589.1
JN653590.1
JN653591.1
JN653592.1
JN653593.1
JN653594.1
JN653595.1
JN653596.1
JN653597.1
JN653598.1
JN653599.1
JN653600.1
JN653601.1
JN653602.1
JN653603.1
JN653604.1
JN653605.1
JN653606.1
JN653607.1
JN653608.1
JN653609.1
JN653610.1
JN653611.1
JN653612.1
JN653613.1
JN653614.1
JN653615.1
JN653616.1
JN653617.1
JN653618.1
JN653619.1
JN653620.1
JN653621.1
JN653622.1
JN653623.1
JN653624.1
JN653625.1
JN653626.1
JN653627.1
JN653628.1
JN653629.1
JN653630.1
JN653631.1
JN653632.1
JN653633.1
JN653634.1
JN653635.1
JN653636.1
JN653637.1
JN653638.1
JN653639.1
JN653640.1
JN653641.1
JN653642.1
JN653643.1
JN653644.1
JN653645.1
JN653646.1
JN653647.1
JN653648.1
JN653649.1
JN653650.1
JN653651.1
JN653652.1
JN653653.1
JQ240321.1
JQ240322.1
JQ240323.1
JQ240324.1
JQ240325.1
JQ240326.1
JQ240327.1
JQ240328.1
JQ240329.1
JQ277222.1
JQ277223.1
JQ277224.1
JQ277225.1
JQ277226.1
JQ277227.1
JQ277228.1
JQ710886.1
JQ710887.1
JQ710888.1
JQ710889.1
JQ710890.1
JQ710891.1
JQ710892.1
JQ710893.1
JQ710894.1
JQ710895.1
JQ710896.1
JQ710897.1
JQ710898.1
JQ710899.1
JQ710900.1
JQ710901.1
JQ726548.1
JQ805139.1
JQ814845.1
JQ814846.1
JQ814847.1
JQ814848.1
JQ814849.1
JQ814850.1
JQ814851.1
JQ814852.1
JQ814853.1
JQ814854.1
JQ814855.1
JQ867467.1
JQ867468.1
JQ867469.1
JX040502.1
JX040503.1
JN617991.1
JN617992.1
JN617994.1
JN617996.1
JQ326210.1
JQ710506.1
JQ710507.1
JQ768416.1
JQ782196.1
JQ782197.1
JQ782198.1
JQ782199.1
JQ782200.1
JQ782201.1
JQ782202.1
JQ782203.1
JQ782204.1
JQ782205.1
JQ782206.1
JQ782207.1
JQ782208.1
JQ821392.1
JQ822247.1
JQ918659.1
JN192445.1
JN986749.1
JQ679092.1
JQ735953.1
JQ743330.1
JQ743331.1
JQ743332.1
JQ743333.1
JQ743650.1
JQ743651.1
JQ743652.1
JQ743653.1
JQ743654.1
JQ743655.1
JQ743656.1
JQ755255.1
JQ755256.1
JQ755257.1
JQ755258.1
JQ755259.1
JQ755260.1
JQ755262.1
JQ755263.1
JQ755264.1
JQ755265.1
JQ768453.1
JQ901492.1
JQ904786.1
JQ904787.1
JQ904788.1
JQ904789.1
JQ904790.1
JQ904791.1
JQ904792.1
JQ904793.1
JQ904794.1
JQ904795.1
JQ904796.1
JQ904797.1
JQ904798.1
JQ904799.1
JQ751059.1
JQ765412.1
JQ768540.1
JQ768541.1
JQ768542.1
JX008736.1
JX008737.1
JX008738.1
JX008739.1
JX008741.1
JX008742.1
JX008743.1
JX008744.1
JX008746.1
JX008747.1
JX008748.1
JX008749.1
JX008751.1
JX008752.1
JX008753.1
JX008754.1
JX008756.1
JX008757.1
JX008758.1
JX008759.1
JX008761.1
JX008762.1
JX008763.1
JX008764.1
JX008766.1
JX008767.1
JX008768.1
JX008769.1
JX008771.1
JX008772.1
JX008773.1
JX008774.1
AB712291.1
HM999987.1
HM999988.1
HM999989.1
HM999992.1
HM999993.1
HM999995.1
HM999996.1
HM999997.1
JF716350.1
JF716351.1
JF916710.1
JF916711.1
JF916712.1
JF916713.1
JF916714.1
JF916715.1
JF916716.1
JF916718.1
JF916719.1
JF916720.1
JF916721.1
JF916722.1
JF916723.1
JF916724.1
JF930689.1
JF939046.1
JQ277724.1
JQ408737.1
JQ408738.1
JQ408745.1
JQ999999.1
GQ141189.1
HV569215.1
HV569636.1
HV569820.1
HV569821.1
HV569822.1
HV569823.1
HV569824.1
HV569825.1
HV569826.1
HV569827.1
HV569828.1
HV569829.1
HV569830.1
HV569831.1
HV569832.1
HV569948.1
HV572296.1
HV572297.1
HV572298.1
HV572299.1
HV572300.1
HV572306.1
HV572307.1
HV572310.1
HV572311.1
HV572312.1
HV573701.1
JF919717.1
JF919718.1
JF919719.1
JF919720.1
JF919721.1
JF919722.1
JF919723.1
JF919724.1
JF919725.1
JF919726.1
JF919727.1
JF919728.1
JF919729.1
JF919730.1
JF919731.1
JF919732.1
JF919733.1
JF919734.1
JF937656.1
JF937657.1
JF937658.1
JF937659.1
JF937660.1
JF937661.1
JF937662.1
JF951848.1
JF951849.1
JF951851.1
JF951852.1
JF951854.1
JF951855.1
JF967759.1
JF967760.1
JF967761.1
JF967762.1
JF967763.1
JF967764.1
JF967765.1
JF967766.1
JF967767.1
JF967768.1
JF967769.1
JF967770.1
JF967771.1
JF967772.1
JF967773.1
JF967774.1
JF967775.1
JF967776.1
JF967777.1
JF967778.1
JF967779.1
JF967780.1
JF967781.1
JF967782.1
JF967783.1
JF967784.1
JF967785.1
JF967786.1
JF967787.1
JF967788.1
JF967789.1
JF967790.1
JF967791.1
JF967792.1
JF967793.1
JF967794.1
JF967795.1
JF967796.1
JF967797.1
JF967798.1
JF967799.1
JF967800.1
JF967801.1
JF967802.1
JF967803.1
JF967804.1
JF967805.1
JF967806.1
JF967807.1
JF967808.1
JF967809.1
JF967810.1
JF967811.1
JF967812.1
JF967813.1
JF967814.1
JF967815.1
JF967816.1
JF967817.1
JF967818.1
JF967819.1
JF967820.1
JF967821.1
JF967822.1
JF967823.1
JF967824.1
JF967825.1
JF967826.1
JF967827.1
JF967828.1
JF967829.1
JF967830.1
JF967831.1
JF967832.1
JF967833.1
JF967834.1
JF967835.1
JF967836.1
JF967837.1
JF967838.1
JF967839.1
JF967840.1
JF967841.1
JF967842.1
JF967843.1
JF967844.1
JF967845.1
JF967846.1
JF967847.1
JF967848.1
JF967849.1
JF967850.1
JF967851.1
JF967852.1
JF967853.1
JF967854.1
JF967855.1
JF967856.1
JF967857.1
JF967858.1
JF967859.1
JF967860.1
JF967861.1
JF967862.1
JF967863.1
JF967864.1
JF967865.1
JF967866.1
JF967867.1
JF967868.1
JF967869.1
JF967870.1
JF967871.1
JF967872.1
JF967873.1
JF967874.1
JF967875.1
JF967876.1
JF967877.1
JF967878.1
JF967879.1
JF967880.1
JF967881.1
JF967882.1
JF967883.1
JF967884.1
JF967885.1
JF967886.1
JF967887.1
JF967888.1
JF967889.1
JF967890.1
JF967891.1
JF967892.1
JF967893.1
JF967894.1
JF967895.1
JF967896.1
JF967897.1
JF967898.1
JF967899.1
JF967900.1
JF967901.1
JF967902.1
JF967903.1
JF967904.1
JF967905.1
JF967906.1
JF967907.1
JF967908.1
JF967909.1
JF967910.1
JF967911.1
JF967912.1
JF967913.1
JF967914.1
JF967915.1
JF967916.1
JF967917.1
JF967918.1
JF967919.1
JF967920.1
JF967921.1
JF967922.1
JF967923.1
JF967924.1
JF967925.1
JF967926.1
JF967927.1
JF967928.1
JF967929.1
JF967930.1
JF967931.1
JF967932.1
JF967933.1
JF967934.1
JF967935.1
JF967936.1
JF967937.1
JF967938.1
JF967939.1
JF967940.1
JF967941.1
JF967942.1
JF967943.1
JF967944.1
JF967945.1
JF967946.1
JF967947.1
JF967948.1
JF967949.1
JF967950.1
JF967951.1
JF967952.1
JF967953.1
JF967954.1
JF967955.1
JF967956.1
JF967957.1
JF967958.1
JF967959.1
JF967960.1
JF967961.1
JF967962.1
JF967963.1
JF967964.1
JF967965.1
JF967966.1
JF967967.1
JF967968.1
JF967969.1
JF967970.1
JF967971.1
JF967972.1
JF967973.1
JF967974.1
JF967975.1
JF967976.1
JF967977.1
JF967978.1
JF967979.1
JF967980.1
JF967981.1
JF967982.1
JF967983.1
JF967984.1
JF967985.1
JF967986.1
JF967987.1
JF967988.1
JF967989.1
JF967990.1
JF967991.1
JF967992.1
JF967993.1
JF967994.1
JF967995.1
JF967996.1
JF967997.1
JF967998.1
JF967999.1
JF968000.1
JF968001.1
JF968002.1
JF968003.1
JF968004.1
JF968005.1
JF968006.1
JF968007.1
JF968008.1
JF968009.1
JF968010.1
JF968011.1
JF968012.1
JF968013.1
JF968014.1
JF968015.1
JF968016.1
JF968017.1
JF968018.1
JF968019.1
JF968020.1
JF968021.1
JF968022.1
JF968023.1
JF968024.1
JF968025.1
JF968026.1
JF968027.1
JF968028.1
JF968029.1
JF968030.1
JF968031.1
JF968032.1
JF968033.1
JF968034.1
JF968035.1
JF968036.1
JF968037.1
JF968038.1
JF968039.1
JF968040.1
JF968041.1
JF968042.1
JF968043.1
JF968044.1
JF968045.1
JF968046.1
JF968047.1
JF968048.1
JF968049.1
JF968050.1
JF968051.1
JF968052.1
JF968053.1
JF968054.1
JF968055.1
JF968056.1
JF968057.1
JF968058.1
JF968059.1
JF968060.1
JF968061.1
JF968062.1
JF968063.1
JF968064.1
JF968065.1
JF968066.1
JF968067.1
JF968068.1
JF968069.1
JF968070.1
JF968071.1
JF968072.1
JF968073.1
JF968074.1
JF968075.1
JF968076.1
JF968077.1
JF968078.1
JF968079.1
JF968080.1
JF968081.1
JF968082.1
JF968083.1
JF968084.1
JF968085.1
JF968086.1
JF968087.1
JF968088.1
JF968089.1
JF968090.1
JF968091.1
JF968092.1
JF968093.1
JF968094.1
JF968095.1
JF968096.1
JF968097.1
JF968098.1
JF968099.1
JF968100.1
JF968101.1
JF968102.1
JF968103.1
JF968104.1
JF968105.1
JF968106.1
JF968107.1
JF968108.1
JF968109.1
JF968110.1
JF968111.1
JF968112.1
JF968113.1
JF968120.1
JF968121.1
JF990805.1
JF990806.1
JF990807.1
JF990808.1
JF990809.1
JF990810.1
JF990817.1
JF990818.1
JF990819.1
JF990820.1
JF990821.1
JF990822.1
JF990828.1
JF990829.1
JF990830.1
JF990831.1
JF990832.1
JF990833.1
JN029540.1
JN029541.1
JN029542.1
JN029543.1
JN029544.1
JN029547.2
JN029548.1
JN029549.1
JN029550.1
JN029551.1
JN029552.1
JN029554.2
JN029555.1
JN029556.1
JN029557.1
JN029558.1
JN029559.1
JN029562.2
JN029563.1
JN029564.1
JN029566.1
JN029567.1
JN029570.2
JN029571.1
JN029572.1
JN029573.1
JN029574.1
JN029575.1
JN029578.2
JN029579.1
JN029580.1
JN029581.1
JN029582.1
JN029583.1
JN029585.1
JN029586.1
JN029587.1
JN029588.1
JN029589.1
JN029590.1
JN029593.2
JN029594.1
JN029595.1
JN029596.1
JN029597.1
JN029598.1
JN029601.2
JN029602.1
JN029603.1
JN029604.1
JN029607.2
JN029608.1
JN029609.1
JN029610.1
JN029613.1
JN029614.1
JN029615.1
JN029616.1
JN029617.1
JN029620.1
JN029621.1
JN029622.1
JN029623.1
JN029624.1
JN029625.1
JN029628.1
JN029629.1
JN029630.1
JN029633.1
JN029634.1
JN029635.1
JN029636.1
JN029639.1
JN029640.1
JN029641.1
JN029642.1
JN029643.1
JN029644.1
JN029647.1
JN029648.1
JN029649.1
JN029650.1
JN029653.1
JN029654.1
JN029655.1
JN029656.1
JN029659.1
JN029660.1
JN029661.1
JN029662.1
JN029663.1
JN029664.1
JN029667.1
JN029668.1
JN029669.1
JN029670.1
JN029671.1
JN029672.1
JN029675.1
JN029676.1
JN029677.1
JN029678.1
JN029679.1
JN029680.1
JN029683.1
JN029684.1
JN029685.1
JN029686.1
JN029687.1
JN032132.1
JN054257.1
JN054258.1
JN054259.1
JN054260.1
JN054261.1
JN054262.1
JN054263.1
JN054264.1
JN054265.1
JN054266.1
JN054267.1
JN054268.1
JN054269.1
JN054270.1
JN054271.1
JN054272.1
JN054273.1
JN054274.1
JN054275.1
JN054276.1
JN054277.1
JN054278.1
JN054279.1
JN054280.1
JN054281.1
JN054282.1
JN054283.1
JN054284.1
JN054285.1
JN054286.1
JN054287.1
JN054288.1
JN054289.1
JN054290.1
JN054291.1
JN054292.1
JN054293.1
JN054294.1
JN054295.1
JN054296.1
JN054297.1
JN054298.1
JN054299.1
JN054300.1
JN315779.1
JQ411559.1
JQ411560.1
JQ411561.1
JQ411562.1
JQ411563.1
JQ411564.1
JQ411565.1
JQ411566.1
JQ411567.1
JQ411568.1
JQ411569.1
JQ411570.1
JQ411571.1
JQ411572.1
JQ411573.1
JQ411574.1
JQ411575.1
JQ411576.1
JQ411577.1
JQ411578.1
JQ411579.1
JQ411580.1
JQ411581.1
JQ411582.1
JQ411583.1
JQ411584.1
JQ411585.1
JQ411586.1
JQ411587.1
JQ411588.1
JQ411589.1
JQ411590.1
JQ411591.1
JQ411592.1
JQ411593.1
JQ411594.1
JQ411595.1
JQ411596.1
JQ411597.1
JQ411598.1
JQ411599.1
JQ411600.1
JQ411601.1
JQ801337.1
JX079686.1
JX079687.1
JX079688.1
JX079689.1
JX079690.1
JX079691.1
JX079692.1
JX079693.1
JX079694.1
JX079695.1
JX079696.1
AB697482.1
HE805113.1
HE805114.1
HQ871946.1
JN167537.1
JN167538.1
JN191601.1
JN191602.1
JN191603.1
JN191604.1
JN191605.1
JN191606.1
JN191607.1
JN191608.1
JN191609.1
JN191610.1
JN191611.1
JN191612.1
JN191613.1
JN191614.1
JN191615.1
JN191616.1
JN191617.1
JN191618.1
JN191619.1
JN191620.1
JN191621.1
JQ303352.1
JQ303353.1
JQ303354.1
JQ303355.1
JQ303356.1
JQ303357.1
JQ303358.1
JQ303359.1
JQ303360.1
JQ303361.1
JQ303362.1
JQ303363.1
JQ303364.1
JQ303365.1
JQ303366.1
JQ303367.1
JQ303368.1
JQ303369.1
JQ303370.1
JQ303371.1
JQ303372.1
JQ303373.1
JQ303374.1
JQ303375.1
JQ303376.1
JQ303377.1
JQ303378.1
JQ303379.1
JQ303380.1
JQ303381.1
JQ303382.1
JQ303383.1
JQ303384.1
JQ303385.1
JQ303386.1
JQ303387.1
JQ303388.1
JQ303389.1
JQ303390.1
JQ303391.1
JQ303392.1
JQ303393.1
JQ303394.1
JQ303395.1
JQ303396.1
JQ303397.1
JQ303398.1
JQ303399.1
JQ303400.1
JQ303401.1
JQ303402.1
JQ303403.1
JQ303404.1
JQ303405.1
JQ303406.1
JQ303407.1
JQ303408.1
JQ303409.1
JQ303410.1
JQ303411.1
JQ303412.1
JQ303413.1
JQ303414.1
JQ303415.1
JQ303416.1
JQ303417.1
JQ303418.1
JQ303419.1
JQ303420.1
JQ303421.1
JQ303422.1
JQ303423.1
JQ303424.1
JQ303425.1
JQ303426.1
JQ303427.1
JQ303428.1
JQ303429.1
JQ303430.1
JQ303431.1
JQ303432.1
JQ303433.1
JQ303434.1
JQ303435.1
JQ303436.1
JQ303437.1
JQ303438.1
JQ303439.1
JQ303440.1
JQ303441.1
JQ303442.1
JQ303443.1
JQ303444.1
JQ303445.1
JQ303446.1
JQ303447.1
JQ303448.1
JQ303449.1
JQ303450.1
JQ303451.1
JQ303452.1
JQ303453.1
JQ303454.1
JQ303455.1
JQ303456.1
JQ303457.1
JQ303458.1
JQ303459.1
JQ303460.1
JQ303461.1
JQ303462.1
JQ303463.1
JQ303464.1
JQ303465.1
JQ303466.1
JQ303467.1
JQ303468.1
JQ303469.1
JQ303470.1
JQ303471.1
JQ303472.1
JQ303473.1
JQ303474.1
JQ303475.1
JQ303476.1
JQ303477.1
JQ303478.1
JQ303479.1
JQ303480.1
JQ303481.1
JQ303482.1
JQ303483.1
JQ303484.1
JQ303485.1
JQ303486.1
JQ303487.1
JQ303488.1
JQ303489.1
JQ303490.1
JQ303491.1
JQ303492.1
JQ303493.1
JQ303494.1
JQ303495.1
JQ303496.1
JQ303497.1
JQ303498.1
JQ303499.1
JQ303500.1
JQ303501.1
JQ303502.1
JQ303503.1
JQ303504.1
JQ303505.1
JQ303506.1
JQ303507.1
JQ303508.1
JQ303509.1
JQ686671.1
JQ730035.1
JQ740781.1
JQ742001.1
JQ742002.1
JQ742019.1
JQ743666.1
JQ745669.1
JQ745670.1
JQ745671.1
JQ745672.1
JQ745673.1
JQ745674.1
JQ754321.1
JQ768461.1
JX074047.1
JX074048.1
JX074049.1
JX074050.1
JX074051.1
JX074052.1
JX074053.1
JX074054.1
JX074055.1
JX074056.1
JX074057.1
AB695078.1
AB695079.1
AB695080.1
AB695081.1
AB695082.1
AB695083.1
AB695084.1
AB695085.1
AB695086.1
AB695087.1
AB695183.1
AB695184.1
AB695185.1
AB695186.1
AB695187.1
AB695188.1
AB695189.1
JQ585253.1
JQ585254.1
JQ585255.1
JQ585256.1
JQ585257.1
JQ585258.1
JQ585259.1
JQ585260.1
JQ585261.1
JQ585262.1
JQ585263.1
JQ585264.1
JQ585265.1
JQ585266.1
JQ585267.1
JQ585268.1
JQ585269.1
JQ585270.1
JQ585271.1
JQ585272.1
JQ585273.1
JQ585274.1
JQ585275.1
JQ585276.1
JQ585277.1
JQ585278.1
JQ585279.1
JQ585280.1
JQ585281.1
JQ585282.1
JQ585283.1
JQ585284.1
JQ585285.1
JQ585286.1
JQ585287.1
JQ585288.1
JQ585289.1
JQ585290.1
JQ585291.1
JQ585292.1
JQ585293.1
JQ585294.1
JQ585295.1
JQ585296.1
JQ585297.1
JQ585298.1
JQ585299.1
JQ585300.1
JQ585301.1
JQ585302.1
JQ585303.1
JQ585304.1
JQ585305.1
JQ585306.1
JQ585307.1
JQ585308.1
JQ585309.1
JQ585310.1
JQ585311.1
JQ585312.1
JQ585313.1
JQ585314.1
JQ585315.1
JQ585316.1
JQ585317.1
JQ585318.1
JQ585319.1
JQ585320.1
JQ585321.1
JQ585322.1
JQ585323.1
JQ585324.1
JQ585325.1
JQ585326.1
JQ585327.1
JQ585328.1
JQ585329.1
JQ585330.1
JQ585331.1
JQ585332.1
JQ585333.1
JQ585334.1
JQ585335.1
JQ585336.1
JQ585337.1
JQ585338.1
JQ585339.1
JQ585340.1
JQ585341.1
JQ585342.1
JQ585343.1
JQ585344.1
JQ585345.1
JQ585346.1
JQ585347.1
JQ585348.1
JQ585349.1
JQ585350.1
JQ585351.1
JQ585352.1
JQ585353.1
JQ585354.1
JQ585355.1
JQ585356.1
JQ585357.1
JQ585358.1
JQ585359.1
JQ585360.1
JQ585361.1
JQ585362.1
JQ585363.1
JQ585364.1
JQ585365.1
JQ585366.1
JQ585367.1
JQ585368.1
JQ585369.1
JQ585370.1
JQ585371.1
JQ585372.1
JQ585373.1
JQ585374.1
JQ585375.1
JQ585376.1
JQ585377.1
JQ585378.1
JQ585379.1
JQ585380.1
JQ585381.1
JQ585382.1
JQ585383.1
JQ585384.1
JQ585385.1
JQ585386.1
JQ585387.1
JQ585388.1
JQ585389.1
JQ585390.1
JQ585391.1
JQ585392.1
JQ585393.1
JQ585394.1
JQ585395.1
JQ585396.1
JQ585397.1
JQ585398.1
JQ585399.1
JQ585400.1
JQ585401.1
JQ585402.1
JQ585403.1
JQ585404.1
JQ585405.1
JQ585406.1
JQ585407.1
JQ585408.1
JQ585409.1
JQ585410.1
JQ585411.1
JQ585412.1
JQ585413.1
JQ585414.1
JQ585415.1
JQ585416.1
JQ585417.1
JQ585418.1
JQ585419.1
JQ585420.1
JQ585421.1
JQ585422.1
JQ585423.1
JQ585424.1
JQ585425.1
JQ585426.1
JQ585427.1
JQ585428.1
JQ585429.1
JQ585430.1
JQ585431.1
JQ585432.1
JQ585433.1
JQ585434.1
JQ585435.1
JQ585436.1
JQ585437.1
JQ585438.1
JQ585439.1
JQ585440.1
JQ585441.1
JQ585442.1
JQ585443.1
JQ585444.1
JQ585445.1
JQ585446.1
JQ585447.1
JQ585448.1
JQ585449.1
JQ585450.1
JQ585451.1
JQ585452.1
JQ585453.1
JQ585454.1
JQ585455.1
JQ585456.1
JQ585457.1
JQ585458.1
JQ585459.1
JQ585460.1
JQ585461.1
JQ585462.1
JQ585463.1
JQ585464.1
JQ585465.1
JQ585466.1
JQ585467.1
JQ585468.1
JQ585469.1
JQ585470.1
JQ585471.1
JQ585472.1
JQ585473.1
JQ585474.1
JQ585475.1
JQ585476.1
JQ585477.1
JQ585478.1
JQ585479.1
JQ585480.1
JQ585481.1
JQ585482.1
JQ585483.1
JQ585484.1
JQ585485.1
JQ585486.1
JQ585487.1
JQ585488.1
JQ585489.1
JQ585490.1
JQ585491.1
JQ585492.1
JQ585493.1
JQ585494.1
JQ585495.1
JQ585496.1
JQ585497.1
JQ585498.1
JQ585499.1
JQ585500.1
JQ585501.1
JQ585502.1
JQ585503.1
JQ585504.1
JQ585505.1
JQ585506.1
JQ585507.1
JQ585508.1
JQ585509.1
JQ585510.1
JQ585511.1
JQ585512.1
JQ585513.1
JQ585514.1
JQ585515.1
JQ585516.1
JQ585517.1
JQ585518.1
JQ585519.1
JQ585520.1
JQ585521.1
JQ585522.1
JQ585523.1
JQ585524.1
JQ585525.1
JQ585526.1
JQ585527.1
JQ585528.1
JQ585529.1
JQ585530.1
JQ708209.1
JQ708210.1
JQ744282.1
JQ911663.1
JQ911664.1
HE801633.1
HE801634.1
HE801635.1
HQ891146.1
JN983807.1
JQ394907.1
JQ394909.1
JQ394915.1
JQ429791.1
JQ729993.1
JQ732168.1
CY120060.1
CY120061.1
JN016525.1
JN128972.1
JN128973.1
JN128974.1
JN128975.1
JN128976.1
JN128977.1
JN128978.1
JN128979.1
JN128980.1
JN128981.1
JN128982.1
JN128983.1
JN128984.1
JN128985.1
JN129042.1
JN129043.1
JN129044.1
JN129045.1
JN129046.1
JN129047.1
JN129048.1
JN129049.1
JN129050.1
JN129051.1
JN129052.1
JN129053.1
JN129054.1
JN129055.1
JN129056.1
JN129057.1
JN129058.1
JN129059.1
JN129060.1
JN129061.1
JN129062.1
JN129063.1
JN129064.1
JN129065.1
JN129066.1
JN129067.1
JN129068.1
JN129069.1
JN129070.1
JN129071.1
JN129072.1
JN129073.1
JN129074.1
JN129075.1
JN129076.1
JN129077.1
JN129078.1
JN129079.1
JN129080.1
JN129081.1
JN129082.1
JN129083.1
JN129084.1
JN129085.1
JN129086.1
JN129087.1
JN129088.1
JN129089.1
JN129090.1
JN129091.1
JN129092.1
JN129093.1
JN129094.1
JN129095.1
JN129096.1
JN129097.1
JN129098.1
JN129099.1
JN129100.1
JN129101.1
JN129102.1
JN129103.1
JN129104.1
JN129105.1
JN129106.1
JN129107.1
JN129108.1
JN129109.1
JN129110.1
JN129111.1
JN192405.1
JN192406.1
JN192407.1
JN192408.1
JN192409.1
JN192410.1
JN192411.1
JN192412.1
JN192413.1
JN192414.1
JN192415.1
JN192416.1
JN192417.1
JN192418.1
JN192419.1
JN192420.1
JN192421.1
JN192422.1
JN192423.1
JN192424.1
JN192425.1
JN192426.1
JN192427.1
JN192428.1
JQ687270.1
JQ687271.1
JQ692069.1
JQ692110.1
JQ713944.1
JQ716413.1
JQ796724.1
JQ796725.1
JQ796726.1
JQ796727.1
JQ796728.1
JQ796729.1
JQ796730.1
JQ796731.1
JQ796732.1
JQ797674.1
JQ797675.1
JQ797676.1
JQ797677.1
JQ797678.1
JQ797679.1
JQ797680.1
JQ797681.1
JQ797682.1
JQ797683.1
AB690366.1
AB690367.1
AB690368.1
AB690369.1
AB690370.1
AB690371.1
JQ707938.1
JQ707939.1
JQ707940.1
JQ707941.1
JQ707942.1
JQ707943.1
JQ707944.1
JQ707945.1
JQ707946.1
JQ707947.1
JQ707948.1
JQ707949.1
JQ707950.1
JQ707951.1
JQ730752.1
JQ730753.1
JQ730754.1
JQ730755.1
JQ730756.1
JQ730757.1
JQ730758.1
JQ730759.1
JQ730760.1
JQ730761.1
JQ730762.1
JQ730763.1
JQ730764.1
JQ730765.1
JQ730766.1
JQ730767.1
JQ730768.1
JQ730769.1
JQ730770.1
JQ730771.1
JQ730772.1
JQ730773.1
JQ730774.1
JQ730775.1
JQ730776.1
JQ730777.1
JQ730778.1
JQ730779.1
JQ730780.1
JQ730781.1
JQ730782.1
JQ730783.1
JQ730784.1
JQ730785.1
JQ730786.1
JQ730787.1
JQ730788.1
JQ730789.1
JQ730790.1
JQ730791.1
JQ730792.1
JQ730793.1
JQ730794.1
JQ730795.1
JQ730796.1
JQ730797.1
JQ730798.1
JQ730799.1
JQ730800.1
JQ730801.1
JQ730802.1
JQ730803.1
JQ730804.1
JQ730805.1
JQ730806.1
JQ730808.1
JQ730809.1
JQ730810.1
JQ730811.1
JQ730812.1
JQ730813.1
JQ970436.1
JQ970437.1
JQ973643.1
JQ973644.1
JQ973645.1
JQ973646.1
JQ973647.1
JQ973650.1
JQ983347.1
JQ983348.1
JQ983349.1
JQ983350.1
JQ983351.1
JQ983352.1
JQ983353.1
JQ983354.1
JQ983355.1
JQ983356.1
JQ983357.1
JQ983358.1
JQ983359.1
JQ983360.1
JQ983361.1
JQ983362.1
JQ983363.1
JQ983364.1
JQ983365.1
JQ983366.1
JQ988024.1
JQ988025.1
JQ988026.1
JQ988027.1
JQ988028.1
JQ988029.1
JQ988030.1
JQ988031.1
JQ988032.1
JQ988033.1
JQ988034.1
JQ988035.1
JQ988036.1
JQ988037.1
JQ988038.1
JQ988039.1
JQ988040.1
JQ988041.1
JQ988042.1
JQ988043.1
JQ988044.1
JQ988045.1
JQ988046.1
JQ988047.1
JQ988048.1
JQ988049.1
JQ988050.1
JN022534.1
JQ729990.1
JQ729991.1
JQ729992.1
JF735110.1
JF735111.1
JF735112.1
JF735113.1
JF735114.1
JF735115.1
JF735116.1
JF735117.1
JF735118.1
JF735119.1
JF735120.1
JN244101.1
JN244102.1
JN244103.1
JN244104.1
JN244105.1
JN244106.1
JN244107.1
JN244108.1
JN244109.1
JN244110.1
JN244111.1
JN244112.1
JN244113.1
JN244114.1
JN244115.1
JN244116.1
JN244117.1
JN244118.1
JN244119.1
JN244120.1
JN244121.1
JN244143.1
JN244144.1
JN244145.1
JN244146.1
JN244147.1
JN244148.1
JN244149.1
JN244150.1
JN244152.1
JN244153.1
JN244154.1
JN244155.1
JN244156.1
JN244157.1
JN244158.1
JN244159.1
JN244160.1
JN244161.1
JN244162.1
JN244163.1
JN244164.1
JN244165.1
JN244166.1
JN244167.1
JN244168.1
JN244169.1
JN244170.1
JN244171.1
JN244172.1
JN244173.1
JN244174.1
JN244175.1
JN244176.1
JN244177.1
JN244178.1
JN244179.1
JN244180.1
JN244181.1
JN244182.1
JN244183.1
JN244184.1
JN244185.1
JN244186.1
JN244187.1
JN244188.1
JN244189.1
JN244190.1
JN244191.1
JN244192.1
JN244193.1
JN244194.1
JN244195.1
JN244196.1
JN244197.1
JN244198.1
JN244199.1
JN244200.1
JN244201.1
JN244202.1
JN244203.1
JN244204.1
JN244205.1
JN244206.1
JN244207.1
JN244208.1
JN244209.1
JN244210.1
JN244211.1
JN244212.1
JN244213.1
JN244214.1
JN244215.1
JN244216.1
JN244217.1
JN244218.1
JN244219.1
JN244220.1
JN244221.1
JN244222.1
JN244223.2
JN244224.1
JN244225.1
JN244226.1
JN244227.1
JN244228.1
JN244229.1
JN244230.1
JN244232.1
JN244233.1
JN244234.1
JN244235.1
JN244236.1
JN244237.1
JN244238.1
JN244239.1
JN244240.1
JN244241.1
JN244242.1
JN244243.1
JN244244.1
JN244245.1
JN244246.1
JN244247.1
JN854286.1
JQ700302.1
JQ700304.1
JQ710657.1
JQ710658.1
JQ710659.2
JQ710662.1
JQ710663.1
JQ710664.1
JQ710665.1
JQ710666.1
JQ710667.1
JQ710668.1
JQ710669.1
JQ710670.1
JQ710671.1
JQ710672.1
JQ710673.1
JQ710674.1
JQ710675.1
JQ710676.1
JQ710677.1
JQ710745.2
AB079888.1
AB079889.1
AB079891.1
CY120047.1
CY120052.1
CY120053.1
CY120054.1
CY120056.1
CY120057.1
CY120058.1
CY120059.1
JN255774.1
JN255775.1
JN255777.1
JN255778.1
JN255779.1
JN255781.1
JN255782.1
JN255783.1
JN255784.1
JN255785.1
JQ412134.1
JQ663540.1
JQ663541.1
JQ663542.1
JQ663543.1
JQ663544.1
JQ663545.1
JQ663546.1
JQ663547.1
JQ663548.1
JQ663549.1
JQ663550.1
JQ663551.1
JQ663552.1
JQ663553.1
JQ663554.1
JQ663555.1
JQ663556.1
JQ663557.1
JQ663558.1
JQ663559.1
JQ663560.1
JQ663561.1
JQ663562.1
JQ663563.1
JQ663564.1
JQ663565.1
JQ663566.1
JQ663567.1
JQ663568.1
JQ664305.1
JQ664689.1
JQ664746.1
JQ669731.1
JQ670920.1
JQ672556.1
JQ672557.1
JQ672558.1
JQ672559.1
JQ672560.1
JQ672561.1
JQ672562.1
JQ672563.1
JQ672564.1
JQ672565.1
JQ672566.1
JQ672567.1
JQ672568.1
JQ672569.1
JQ672570.1
JQ672571.1
JQ672572.1
JQ672573.1
JQ672574.1
JQ672575.1
JQ672576.1
JQ672577.1
JQ672578.1
JQ672579.1
JQ672580.1
JQ672581.1
JQ672582.1
JQ672583.1
JQ672584.1
JQ684871.1
JQ684872.1
JQ684873.1
JQ713822.1
JQ894778.1
CY107183.1
CY107184.1
CY107185.1
CY107186.1
CY107187.1
CY107190.1
CY107191.1
CY107192.1
CY107193.1
CY107194.1
CY107195.1
CY107198.1
CY107199.1
CY107200.1
CY107203.1
CY107204.1
CY107205.1
CY107206.1
CY107209.1
CY107210.1
CY107211.1
CY107212.1
CY107213.1
CY107216.1
CY107217.1
CY107218.1
CY107219.1
CY107220.1
CY107223.1
CY107224.1
CY107225.1
CY107226.1
CY107227.1
CY107230.1
CY107231.1
CY107232.1
CY107233.1
CY107234.1
CY107237.1
CY107238.1
CY107239.1
CY107240.1
CY107241.1
CY107244.1
CY107245.1
CY107246.1
CY107247.1
CY107248.1
CY107251.1
CY107252.1
CY107253.1
CY107254.1
CY107255.1
CY107258.1
CY107259.1
CY107260.1
CY107261.1
CY107262.1
CY107265.1
CY107266.1
CY107267.1
CY107268.1
CY107269.1
CY107272.1
CY107273.1
CY107274.1
CY107275.1
CY107276.1
CY107279.1
CY107280.1
CY107281.1
CY107282.1
CY107283.1
CY107286.1
CY107287.1
CY107288.1
CY107289.1
CY107290.1
CY107293.1
CY107294.1
CY107295.1
CY107296.1
CY107297.1
CY107300.1
CY107301.1
CY107302.1
CY107303.1
CY107306.1
CY107307.1
CY107308.1
CY107309.1
CY107310.1
CY107313.1
CY107314.1
CY107315.1
CY107316.1
CY107319.1
CY107320.1
CY107321.1
CY107323.1
CY107324.1
CY107325.1
CY107326.1
CY107327.1
CY107328.1
CY107331.1
CY107332.1
CY107333.1
CY107334.1
CY107335.1
CY107338.1
CY107339.1
CY107340.1
CY107341.1
CY107342.1
CY107345.1
CY107346.1
CY107347.1
CY107348.1
CY107349.1
CY107352.1
CY107353.1
CY107354.1
CY107355.1
CY107356.1
CY107359.1
CY107360.1
CY107361.1
CY107362.1
CY107363.1
CY107366.1
CY107367.1
CY107368.1
CY107369.1
CY107370.1
CY107373.1
CY107374.1
CY107375.1
CY107376.1
CY107377.1
CY107380.1
CY107381.1
CY107382.1
CY107383.1
CY107384.1
CY107387.1
CY107388.1
CY107389.1
CY107390.1
CY107391.1
CY107394.1
CY107395.1
CY107396.1
CY107397.1
CY107398.1
CY107401.1
CY107402.1
CY107403.1
CY107404.1
CY107405.1
CY107408.1
CY107409.1
CY107410.1
CY107411.1
CY107412.1
CY107413.1
CY107416.1
CY107417.1
CY107418.1
CY107419.1
CY107420.1
CY107423.1
CY107424.1
CY107425.1
CY107426.1
CY107427.1
CY107430.1
CY107431.1
CY107432.1
CY107433.1
CY107434.1
CY107437.1
CY107438.1
CY107439.1
CY107440.1
CY107441.1
CY107444.1
CY107445.1
CY107446.1
CY107447.1
CY107448.1
CY107451.1
CY107452.1
CY107453.1
CY107454.1
CY107455.1
CY107458.1
CY107459.1
CY107460.1
CY107463.1
CY107464.1
CY107465.1
CY107466.1
CY107467.1
CY107470.1
CY107471.1
CY107472.1
CY107473.1
CY107474.1
CY107477.1
CY107478.1
CY107479.1
CY107480.1
CY107481.1
CY107484.1
CY107485.1
CY107486.1
CY107487.1
CY107488.1
CY107489.1
CY107492.1
CY107493.1
CY107494.1
CY107495.1
CY107496.1
CY107499.1
CY107500.1
CY107501.1
CY107502.1
CY107503.1
CY107504.1
CY107507.1
CY107508.1
CY107509.1
CY107510.1
CY107513.1
CY107514.1
CY107515.1
CY107518.1
CY107519.1
CY107520.1
CY107521.1
CY107522.1
CY107525.1
CY107526.1
CY107527.1
CY107528.1
CY107529.1
CY107532.1
CY107533.1
CY107534.1
CY107535.1
CY107538.1
CY107539.1
CY107540.1
CY107541.1
CY107542.1
CY107545.1
CY107546.1
CY107547.1
CY107548.1
CY107549.1
CY107552.1
CY107553.1
CY107556.1
CY107557.1
CY107558.1
CY107559.1
CY107560.1
CY107563.1
CY107564.1
CY107565.1
CY107566.1
CY107567.1
CY107570.1
CY107571.1
CY107572.1
CY107575.1
CY107576.1
CY107577.1
CY107578.1
CY107579.1
CY107580.1
CY107583.1
CY107584.1
CY107585.1
CY107586.1
CY107587.1
CY107590.1
CY107591.1
CY107592.1
CY107593.1
CY107594.1
CY107597.1
CY107598.1
CY107599.1
CY107600.1
CY107601.1
CY107605.1
CY107606.1
CY107607.1
CY107608.1
CY107611.1
CY107614.1
CY107615.1
CY107616.1
CY107619.1
CY107620.1
CY107621.1
CY107622.1
CY107623.1
CY107626.1
CY107627.1
CY107628.1
CY107629.1
CY107632.1
CY107633.1
CY107634.1
CY107635.1
CY107636.1
CY107637.1
CY107640.1
CY107641.1
CY107642.1
CY107643.1
CY107644.1
CY107647.1
CY107648.1
CY107649.1
CY107650.1
CY107653.1
CY107654.1
CY107655.1
CY107656.1
CY107659.1
CY107660.1
CY107661.1
CY107662.1
CY107663.1
CY107666.1
CY107667.1
CY107668.1
CY107669.1
CY107670.1
CY107673.1
CY107674.1
CY107675.1
CY107676.1
CY107677.1
CY107680.1
CY107681.1
CY107682.1
CY107683.1
CY107684.1
CY107687.1
CY107688.1
CY107691.1
CY107692.1
CY107693.1
CY107694.1
CY107695.1
CY107698.1
CY107699.1
CY107700.1
CY107701.1
CY107703.1
CY107704.1
CY107705.1
CY107706.1
CY107707.1
CY107710.1
CY107711.1
CY107712.1
CY107713.1
CY107714.1
CY107717.1
CY107718.1
CY107719.1
CY107720.1
CY107721.1
CY107722.1
CY107725.1
CY107726.1
CY107727.1
CY107728.1
CY107729.1
CY107732.1
CY107733.1
CY107734.1
CY107737.1
CY107738.1
CY107739.1
CY107740.1
CY107743.1
CY107744.1
CY107745.1
CY107746.1
CY107749.1
CY107750.1
CY107751.1
CY107752.1
CY107753.1
CY107756.1
CY107757.1
CY107758.1
CY107759.1
CY107762.1
CY107763.1
CY107764.1
CY107767.1
CY107768.1
CY107770.1
CY107771.1
CY107772.1
CY107773.1
CY107774.1
CY107777.1
CY107778.1
CY107779.1
CY107780.1
CY107781.1
CY107784.1
CY107785.1
CY107788.1
CY107789.1
CY107790.1
CY107791.1
CY107792.1
CY107795.1
CY107796.1
CY107797.1
CY107798.1
CY107799.1
CY107802.1
CY107803.1
CY107804.1
CY107805.1
CY107806.1
CY107809.1
CY107810.1
CY107811.1
CY107812.1
CY107813.1
CY107816.1
CY107817.1
CY107818.1
CY107819.1
CY107820.1
CY107821.1
JN639009.1
JN639010.1
JQ638911.1
JQ638912.1
JQ638913.1
JQ638914.1
JQ638915.1
JQ638916.1
JQ638917.1
JQ638918.1
JQ638919.1
JQ638920.1
JQ638921.1
JQ638922.1
JQ638923.1
JQ638924.1
JQ647510.1
JQ660954.1
JQ710692.1
JQ713645.1
JQ713646.1
JQ713647.1
JQ713648.1
JQ713649.1
JQ713650.1
JQ034463.1
JQ034464.1
JQ395040.1
JQ395041.1
JQ395042.2
JQ395043.1
JQ395044.1
JQ655733.1
JQ655734.1
JQ655735.1
JQ655736.1
JQ675358.1
JQ681218.1
JQ685854.1
JQ690762.1
JQ690763.1
JQ715697.1
JQ715698.1
JQ723474.1
JQ723475.1
AB698471.1
AB698472.1
AB698473.1
AB698474.1
AB698475.1
AB698476.1
AB698477.1
AB698478.1
JQ638505.1
JQ638506.1
JQ638507.1
JQ638508.1
JQ638509.1
JQ638510.1
JQ638511.1
JQ638512.1
JQ638513.1
JQ664687.1
JQ675734.1
JQ675735.1
JQ675736.1
JQ675737.1
JQ675738.1
JQ675739.1
JQ675740.1
JQ675741.1
JQ675742.1
JQ675743.1
JQ675744.1
JQ675745.1
JQ675746.1
JQ675747.1
JQ675748.1
JQ675749.1
JQ675750.1
JQ675751.1
JQ675752.1
JQ675753.1
JQ675754.1
JQ675755.1
JQ676838.1
JQ676840.1
JQ676841.1
JQ676842.1
JQ681541.1
JQ687529.1
JQ687530.1
JQ687531.1
JQ687532.1
JQ687533.1
JQ771813.1
JQ771814.1
JQ771815.1
JQ771816.1
JQ771817.1
JQ771818.1
JQ771819.1
JQ771820.1
JQ771821.1
CY090105.1
CY090106.1
CY090107.1
CY090108.1
CY090109.1
CY090110.1
CY090111.1
CY090113.1
CY090114.1
CY090115.1
CY090116.1
CY090117.1
CY090118.1
CY090119.1
CY090121.1
CY090122.1
CY090123.1
CY090124.1
CY090125.1
CY090126.1
CY090127.1
HM566143.1
HM566144.1
HM566145.1
JN613805.1
JN613806.1
JN613807.1
AB671298.1
AB671299.1
HE613269.1
JF809616.1
AB687720.2
AB687721.2
CY120021.1
CY120022.1
CY120023.1
CY120024.1
CY120025.1
CY120026.1
JF459991.1
JQ653308.1
JQ653309.1
JQ653310.1
JQ653311.1
JQ653312.1
JQ653313.1
JQ653314.1
JQ653315.1
JQ654460.1
JQ654461.1
JQ654462.1
JQ654463.1
JQ654464.1
JQ654465.1
JQ654466.1
JQ654467.1
JQ660955.1
JQ660956.1
JQ660957.1
JQ660958.1
JQ660959.1
JQ660960.1
JQ660961.1
JQ660962.1
JQ664747.1
JQ664748.1
JQ664749.1
JQ664750.1
JQ664751.1
JQ664752.1
JQ664753.1
JQ664754.1
JQ664755.1
JQ666282.1
JQ666283.1
JQ666284.1
JQ723731.1
JQ723732.1
JQ723733.1
JQ723737.1
JQ723738.1
JQ723739.1
JQ723740.1
JQ723741.1
JQ740360.1
JQ740361.1
JQ740362.1
JQ740363.1
JQ776551.1
JQ776552.1
JQ794501.1
JQ804986.1
JQ911599.1
JQ943656.1
JQ943657.1
JQ943658.1
JQ943659.1
JQ943660.1
JQ943661.1
JQ943662.1
JQ943663.1
JQ943664.1
JQ943665.1
JQ955607.2
JQ955609.1
JQ955612.1
JQ964680.1
JQ964681.1
JQ964682.1
JQ964683.1
JQ964684.1
JQ964685.1
JQ994494.1
JQ994495.1
JQ994496.1
JQ994497.1
JQ994498.1
JQ994499.1
JQ994500.1
JX021299.1
JX021300.1
JX021301.1
JX021302.1
JX021303.1
JX021304.1
JX021305.1
JX021306.1
JX025555.1
JX025556.1
JX025557.1
JX025558.1
JX027637.1
JX027638.1
JX027639.1
JX027640.1
JX027641.1
JX027644.1
JX027645.1
JX027646.1
JX027647.1
JX027648.1
JX027649.1
JX027650.1
JX027651.1
JX027652.1
JX027653.1
JX027654.1
JX027655.1
JX027658.1
JX027659.1
JX027660.1
JX027661.1
JX027662.1
JX027663.1
JX027664.1
JX027665.1
JX027666.1
JX027669.1
JX027670.1
JX027671.1
JX027672.1
JX027675.1
JX027676.1
JX027677.1
JX027678.1
JX027679.1
JX027680.1
JX027681.1
JX027682.1
JX027683.1
JX027684.1
JX027685.1
JX027686.1
JX027687.1
JX027691.1
JX027692.1
JX027693.1
JX027694.1
JX027695.1
JX027696.1
JX027697.1
JX027698.1
JX027699.1
JX027702.1
JX027703.1
JX027706.1
JX027707.1
JX027708.1
JX027711.1
JX027712.1
JX027713.1
JX027714.1
JX027715.1
JX027718.1
JX027719.1
JX027720.1
JX027721.1
JX027722.1
JX027723.1
JX027724.1
JX027725.1
JX027726.1
JX027729.1
JX027730.1
JX027731.1
JX027732.1
JX027733.1
JX027734.1
JX027735.1
JX027736.1
JX027737.1
JX027738.1
JX027741.1
JX027743.1
JX027744.1
JX027745.1
JX027746.1
JX027747.1
JX027748.1
JX027751.1
JX027752.1
JX027753.1
JX027754.1
JX027755.1
JX027756.1
JX027757.1
JX027758.1
JX027759.1
JX027760.1
JX027763.1
JX027764.1
JX027765.1
JX027766.1
JX027767.1
JX027768.1
JX027769.1
JX027770.1
JX027773.1
JX027774.1
JX027775.1
JX027776.1
JX027777.1
JX027778.1
JX027779.1
JX027780.1
JX027781.1
JX027782.1
JX027785.1
JX027786.1
JX027787.1
JX027788.1
JX027789.1
JX027790.1
JX027791.1
JX027792.1
JX027793.1
JX027796.1
JX027797.1
JX027798.1
JX027799.1
JX027800.1
JX027801.1
JX027802.1
JX027803.1
JX027806.1
JX027807.1
JX027808.1
JX027809.1
JX027810.1
JX027811.1
JX027812.1
JX027813.1
JX027814.1
JX027815.1
JX027818.1
JX027819.1
JX027820.1
JX027821.1
JX027822.1
JX027823.1
JX027824.1
JX027825.1
JX027828.1
JX027829.1
JX027830.1
JX027831.1
JX027832.1
JX027833.1
JX027834.1
JX027835.1
JX027836.1
JX027837.1
JX027840.1
JX027841.1
JX027842.1
JX027843.1
JX027844.1
JX027845.1
JX027846.1
JX027847.1
JX027850.1
JX027851.1
JX027852.1
JX027853.1
JX027854.1
JX027855.1
JX027856.1
JX027857.1
JX027858.1
JX027861.1
JX027862.1
JX027863.1
JX027865.1
JX027866.1
JX027867.1
JX027868.1
JX027869.1
JX027870.1
JX027873.1
JX027874.1
JX027875.1
JX027876.1
JX027877.1
JX027878.1
JX027879.1
JX027880.1
JX027881.1
JX027884.1
JX027885.1
JX027886.1
JX027887.1
JX027888.1
JX027889.1
JX027890.1
JX027891.1
JX027892.1
JX027896.1
JX027897.1
JX027898.1
JX027899.1
JX027900.1
JX027901.1
JX027902.1
JX027905.1
JX027906.1
JX027907.1
JX027908.1
JX027909.1
JX027910.1
JX027911.1
JX027912.1
JX027913.1
JX027914.1
JX027917.1
JX027918.1
JX027919.1
JX027920.1
JX027921.1
JX027922.1
JX027923.1
JX027924.1
JX027927.1
JX027928.1
JX027929.1
JX027930.1
JX027931.1
JX027932.1
JX027933.1
JX027934.1
JX027937.1
JX027938.1
JX027939.1
JX027940.1
JX027941.1
JX027942.1
JX027943.1
JX027944.1
JX027945.1
JX027946.1
JX027947.1
JX027950.1
JX027951.1
JX027952.1
JX027953.1
JX027954.1
JX027955.1
JX027956.1
JX027959.1
JX027960.1
JX027961.1
JX027962.1
JX027963.1
JX027964.1
JX027965.1
JX027966.1
JX027967.1
JX027968.1
JX027971.1
JX027972.1
JX027973.1
JX027974.1
JX027975.1
JX027976.1
JX027977.1
AB682778.1
HM162462.1
HM162463.1
HM162464.1
HM162465.1
HM162466.1
HM162467.1
HM162468.1
HM162469.1
HM162470.1
HM162471.1
HM162472.1
HM162473.1
HM162474.1
HM162475.1
HM162476.1
HM162477.1
HM162478.1
JN835460.1
JN835461.1
JN835462.1
JN837481.1
JN872494.1
JN872495.1
JQ619704.1
JQ650545.1
JQ650546.1
JQ650547.1
JQ650548.1
JQ650549.1
JQ650550.1
JQ650551.1
JQ650552.1
JQ650553.1
JQ650554.1
JQ650555.1
JQ650556.1
JQ650557.1
JQ650558.1
JQ650559.1
JQ650560.1
JQ650561.1
JQ650562.1
JQ650563.1
JQ650564.1
JQ650565.1
JQ650566.1
JQ650567.1
JQ650568.1
JQ650569.1
JQ650570.1
JQ650571.1
JQ650572.1
JQ650573.1
JQ650574.1
JQ650575.1
JQ650576.1
JQ650577.1
JQ650578.1
JQ650579.1
JQ650580.1
JQ650581.1
JQ650582.1
JQ650583.1
JQ650584.1
JQ650585.1
JQ650586.1
JQ650587.1
JQ650588.1
JQ650589.1
JQ650590.1
JQ650591.1
JQ650592.1
JQ650593.1
JQ650594.1
JQ650595.1
JQ650596.1
JQ650597.1
JQ650598.1
JQ650599.1
JQ650600.1
JQ650601.1
JQ650602.1
JQ650603.1
JQ650604.1
JQ650605.1
JQ650606.1
JQ650607.1
JQ650608.1
JQ650609.1
JQ650610.1
JQ650611.1
JQ650612.1
JQ650613.1
JQ650614.1
JQ650615.1
JQ650616.1
JQ650617.1
JQ650618.1
JQ650619.1
JQ650620.1
JQ650621.1
JQ650622.1
JQ650623.1
JQ650624.1
JQ650625.1
JQ650626.1
JQ650627.1
JQ650628.1
JQ650629.1
JQ650630.1
JQ650631.1
JQ650632.1
JQ650633.1
JQ650634.1
JQ650635.1
JQ650636.1
JQ650637.1
JQ650638.1
JQ650639.1
JQ650640.1
JQ650641.1
JQ650642.1
JQ650643.1
JQ650644.1
JQ650645.1
JQ650646.1
JQ650647.1
JQ650648.1
JQ650649.1
JQ650650.1
JQ650651.1
JQ650652.1
JQ650653.1
JQ650654.1
JQ650655.1
JQ650656.1
JQ650657.1
JQ650658.1
JQ650659.1
JQ650660.1
JQ650661.1
JQ650662.1
JQ650663.1
JQ650664.1
JQ650665.1
JQ650666.1
JQ650667.1
JQ650668.1
JQ650669.1
JQ650670.1
JQ650671.1
JQ650672.1
JQ650673.1
JQ650674.1
JQ650675.1
JQ650676.1
JQ650677.1
JQ650678.1
JQ650679.1
JQ650680.1
JQ650681.1
JQ650682.1
JQ650683.1
JQ650684.1
JQ650685.1
JQ650686.1
JQ650687.1
JQ650688.1
JQ650689.1
JQ650690.1
JQ650691.1
JQ650692.1
JQ650693.1
JQ650694.1
JQ650695.1
JQ650696.1
JQ650697.1
JQ650698.1
JQ650699.1
JQ650700.1
JQ650701.1
JQ650702.1
JQ650703.1
JQ650704.1
JQ650705.1
JQ650706.1
JQ650707.1
JQ650708.1
JQ650709.1
JQ650710.1
JQ650711.1
JQ650712.1
JQ650713.1
JQ650714.1
JQ650715.1
JQ650716.1
JQ650717.1
JQ650718.1
JQ650719.1
JQ650720.1
JQ650721.1
JQ650722.1
JQ650723.1
JQ650724.1
JQ650725.1
JQ650726.1
JQ650727.1
JQ650728.1
JQ650729.1
JQ650730.1
JQ650731.1
JQ650732.1
JQ650733.1
JQ650734.1
JQ650735.1
JQ650736.1
JQ650737.1
JQ650738.1
JQ650739.1
JQ650740.1
JQ650741.1
JQ650742.1
JQ650743.1
JQ650744.1
JQ650745.1
JQ650746.1
JQ650747.1
JQ650748.1
JQ650749.1
JQ650750.1
JQ650751.1
JQ650752.1
JQ650753.1
JQ650754.1
JQ650755.1
JQ650756.1
JQ650757.1
JQ650758.1
JQ650759.1
JQ650760.1
JQ650761.1
JQ650762.1
JQ650763.1
JQ650764.1
JQ650765.1
JQ650766.1
JQ650767.1
JQ650768.1
JQ650769.1
JQ650770.1
JQ650771.1
JQ650772.1
JQ650773.1
JQ650774.1
JQ650775.1
JQ650776.1
JQ650777.1
JQ650778.1
JQ650779.1
JQ650780.1
JQ650781.1
JQ650782.1
JQ650783.1
JQ650784.1
JQ650785.1
JQ650786.1
JQ650787.1
JQ650788.1
JQ650789.1
JQ650790.1
JQ650791.1
JQ650792.1
JQ650793.1
JQ650794.1
JQ650795.1
JQ650796.1
JQ650797.1
JQ650798.1
JQ650799.1
JQ650800.1
JQ650801.1
JQ650802.1
JQ650803.1
JQ650804.1
JQ650805.1
JQ650806.1
JQ650807.1
JQ650808.1
JQ650809.1
JQ650810.1
JQ650811.1
JQ650812.1
JQ650813.1
JQ650814.1
JQ650815.1
JQ650816.1
JQ650817.1
JQ650818.1
JQ650819.1
JQ650820.1
JQ650821.1
JQ650822.1
JQ650823.1
JQ650824.1
JQ650825.1
JQ650826.1
JQ650827.1
JQ650828.1
JQ650829.1
JQ650830.1
JQ650831.1
JQ650832.1
JQ650833.1
JQ650834.1
JQ650835.1
JQ650836.1
JQ650837.1
JQ650838.1
JQ650839.1
JQ650840.1
JQ650841.1
JQ650842.1
JQ650843.1
JQ650844.1
JQ650845.1
JQ650846.1
JQ650847.1
JQ650848.1
JQ650849.1
JQ650850.1
JQ650851.1
JQ650852.1
JQ650853.1
JQ650854.1
JQ650855.1
JQ650856.1
JQ650857.1
JQ650858.1
JQ650859.1
JQ650860.1
JQ650861.1
JQ651385.1
JQ651388.1
JQ651390.1
JQ651393.1
JQ655151.1
JQ691612.1
JQ693001.1
JQ693002.1
JQ693003.1
JQ693004.1
JQ693005.1
JQ693006.1
JQ693007.1
JQ693008.1
JQ693009.1
JQ693010.1
JQ693011.1
JQ693012.1
JQ693013.1
JQ724856.1
JQ798255.1
JQ798256.1
JQ798257.1
CY120018.1
HE803826.2
HE803827.1
HE806280.1
JN014076.1
JN014077.1
JN014078.1
JN014079.1
JN014080.1
JN014081.1
JN014082.1
JN014083.1
JN014084.1
JN014085.1
JN014086.1
JN014087.1
JN014088.1
JN014089.1
JN014090.1
JN014091.1
JN014092.1
JN014093.1
JN014094.1
JN014095.1
JN014096.1
JN014097.1
JN014098.1
JN014099.1
JN014100.1
JN014101.1
JN014102.1
JN014103.1
JN014104.1
JN014105.1
JN014106.1
JN014107.1
JN014108.1
JN014109.1
JN014110.1
JN014111.1
JN014112.1
JN014113.1
JN014114.1
JN014115.1
JN014116.1
JN014117.1
JN014118.1
JN014119.1
JN014120.1
JN014121.1
JN014122.1
JN014123.1
JN014124.1
JN014125.1
JN014126.1
JN014127.1
JN014128.1
JN014129.1
JN014130.1
JN014131.1
JN014132.1
JN014133.1
JN014134.1
JN014135.1
JN014136.1
JN014137.1
JN014138.1
JN014139.1
JN014140.1
JN014141.1
JN014142.1
JN014143.1
JN014144.1
JN014145.1
JN014146.1
JN014147.1
JN014148.1
JN014149.1
JN014150.1
JN014151.1
JN014152.1
JN014153.1
JN014154.1
JN014155.1
JN014156.1
JN014157.1
JN014158.1
JN014159.1
JN014160.1
JN014161.1
JN014162.1
JN014163.1
JN014164.1
JN014165.1
JN014166.1
JN014167.1
JN014168.1
JN014169.1
JN014170.1
JN014171.1
JN014172.1
JN014173.1
JN014174.1
JN014175.1
JN014176.1
JN014177.1
JN014178.1
JN014179.1
JN014180.1
JN014181.1
JN014182.1
JN014183.1
JN014184.1
JN014185.1
JN014186.1
JN014187.1
JN014188.1
JN014189.1
JN014190.1
JN014191.1
JN014192.1
JN014193.1
JN014194.1
JN014195.1
JN014196.1
JN014197.1
JN014198.1
JN014199.1
JN014200.1
JN014201.1
JN014202.1
JN014203.1
JN014204.1
JN014205.1
JN014206.1
JN014207.1
JN014208.1
JN014209.1
JN014210.1
JN014211.1
JN014212.1
JN014213.1
JN014214.1
JN014215.1
JN014216.1
JN014217.1
JN014218.1
JN014219.1
JN014220.1
JN014221.1
JN014222.1
JN014223.1
JN014224.1
JN014225.1
JN014226.1
JN014227.1
JN014228.1
JN014229.1
JN014230.1
JN014231.1
JN014232.1
JN014233.1
JN014234.1
JN014235.1
JN014236.1
JN014237.1
JN014238.1
JN014239.1
JN014240.1
JN014241.1
JN014242.1
JN014243.1
JN014244.1
JN014245.1
JN014246.1
JN014247.1
JN014248.1
JN014249.1
JN014250.1
JN014251.1
JN014252.1
JN014253.1
JN014254.1
JN014255.1
JN014256.1
JN014257.1
JN014258.1
JN014259.1
JN014260.1
JN014261.1
JN014262.1
JN014263.1
JN014264.1
JN014265.1
JN014266.1
JN014267.1
JN014268.1
JN014269.1
JN014270.1
JN014271.1
JN014272.1
JN014273.1
JN014274.1
JN014275.1
JN014276.1
JN014277.1
JN014278.1
JN014279.1
JN014280.1
JN014281.1
JN014282.1
JN014283.1
JN014284.1
JN014285.1
JN014286.1
JN014287.1
JN014288.1
JN014289.1
JN014290.1
JN014291.1
JN014292.1
JN014293.1
JN014294.1
JN014295.1
JN014296.1
JN014297.1
JN014298.1
JN014299.1
JN014300.1
JN014301.1
JN014302.1
JN014303.1
JN014304.1
JN014305.1
JN014306.1
JN014307.1
JN014308.1
JN014309.1
JN014310.1
JN014311.1
JN014312.1
JN014313.1
JN014314.1
JN014315.1
JN014316.1
JN014317.1
JN014318.1
JN014319.1
JN014320.1
JN014321.1
JN014322.1
JN014323.1
JN014324.1
JN014325.1
JN014326.1
JN014327.1
JN014328.1
JN014329.1
JN014330.1
JN014331.1
JN014332.1
JN014333.1
JN014334.1
JN014335.1
JN014336.1
JN014337.1
JN014338.1
JN014339.1
JN014340.1
JN014341.1
JN014342.1
JN014343.1
JN014344.1
JN014345.1
JN014346.1
JN014347.1
JN014348.1
JN014349.1
JN014350.1
JN014351.1
JN014352.1
JN014353.1
JN014354.1
JN014355.1
JN014356.1
JN014357.1
JN014358.1
JN014359.1
JN014360.1
JN014361.1
JN014362.1
JN014363.1
JN014364.1
JN014365.1
JN014366.1
JN014367.1
JN014368.1
JN014369.1
JN014370.1
JN014371.1
JN014372.1
JN014373.1
JN014374.1
JN014375.1
JN014376.1
JN014377.1
JN014378.1
JN014379.1
JN014380.1
JN014381.1
JN014382.1
JN014383.1
JN014384.1
JN014385.1
JN014386.1
JN014387.1
JN014388.1
JN014389.1
JN014390.1
JN014391.1
JN014392.1
JN014393.1
JN014394.1
JN014395.1
JN014396.1
JN014397.1
JN014398.1
JN014399.1
JN014400.1
JN014401.1
JN014402.1
JN014403.1
JN014404.1
JN014405.1
JN014406.1
JN014407.1
JN014408.1
JN014409.1
JN014410.1
JN014411.1
JN014412.1
JN014413.1
JN014414.1
JN014415.1
JN014416.1
JN014417.1
JN014418.1
JN014419.1
JN014420.1
JN014421.1
JN014422.1
JN014423.1
JN014424.1
JN014425.1
JN014426.1
JN014427.1
JN014428.1
JN014429.1
JN014430.1
JN014431.1
JN014432.1
JN014433.1
JN014434.1
JN014435.1
JN014436.1
JN014437.1
JN014438.1
JN014439.1
JN014440.1
JN014441.1
JN014442.1
JN014443.1
JN014444.1
JN014445.1
JN014446.1
JN014447.1
JN014448.1
JN014449.1
JN014450.1
JN014451.1
JN014452.1
JN014453.1
JN014454.1
JN014455.1
JN014456.1
JN014457.1
JN014458.1
JN014459.1
JN014460.1
JN014461.1
JN014462.1
JN014463.1
JN014464.1
JN014465.1
JN899072.1
JN899073.1
JN899074.1
JN899075.1
JQ513211.1
JQ513212.1
JQ513213.1
JQ513214.1
JQ513215.1
JQ513216.1
JQ513217.1
JQ513218.1
JQ513219.1
JQ622197.1
JQ627653.1
JQ627654.1
JQ765395.1
JQ801378.1
JQ946033.1
JQ946034.1
JQ946035.1
JQ946036.1
JQ946037.1
JQ946038.1
JQ946039.1
JQ946040.1
JQ946041.1
JQ946042.1
JQ946043.1
JQ946044.1
JQ946045.1
JQ946046.1
JQ963484.1
JQ963485.1
JX023285.1
JX023286.1
JF952012.1
JF952013.1
JF952014.1
JF952015.1
JF952016.1
JF952017.1
JF952018.1
JN880423.1
JN977137.1
JQ023166.1
JQ434001.1
JQ434002.1
JQ434003.1
JQ434004.1
JQ434005.1
JQ434006.1
JQ434007.1
JQ434008.1
JQ613507.1
JQ613508.1
JQ613509.1
JQ613510.1
JQ613511.1
JQ613512.1
JQ613513.1
JQ613514.1
JQ613515.1
JQ613516.1
JQ613517.1
JQ613518.1
JQ613519.1
JQ613520.1
JQ613521.1
JQ613522.1
JQ613523.1
JQ613524.1
JQ613525.1
JQ613526.1
JQ613527.1
JQ613528.1
JQ613529.1
JQ613530.1
JQ613531.1
JQ613532.1
JQ613533.1
JQ613534.1
JQ613535.1
JQ613536.1
JQ613537.1
JQ613538.1
JQ613539.1
JQ613540.1
JQ613541.1
JQ613542.1
JQ613543.1
JQ613544.1
JQ613545.1
JQ613546.1
JQ613547.1
JQ613548.1
JQ613549.1
JQ613550.1
JQ613551.1
JQ613552.2
JQ613553.1
JQ613554.1
JQ613555.1
JQ613556.1
JQ613557.1
JQ613558.1
JQ613559.1
JQ613560.1
JQ613561.1
JQ613562.1
JQ613563.1
JQ613564.1
JQ613565.1
JQ613566.1
JQ613567.1
JQ613568.1
JQ613569.1
JQ613570.1
JQ613571.1
JQ613572.1
JQ613573.1
JQ647830.1
JQ724182.1
AB719868.1
AB719876.1
AB719884.1
AB719892.1
AB719900.1
AB719908.1
AB719916.1
AB719924.1
AB719932.1
AB719940.1
HM486348.1
HM486349.1
HM486350.1
HM486351.1
HM486352.1
HM486353.1
HM486354.1
HM486355.1
HM486356.1
HM486357.1
HM486358.1
HM486359.1
HM486360.1
HM486361.1
HM486362.1
HM486363.1
HM486364.1
HM486365.1
HM486366.1
HM486367.1
HM486368.1
HM486369.1
HM486370.1
HM486371.1
HM486372.1
HM486373.1
HM486374.1
HM486375.1
HM486376.1
HM486377.1
HM486378.1
HM486379.1
HM486380.1
HM486381.1
JQ595417.1
JQ670929.1
JQ670930.1
JQ670931.1
JQ670932.1
JQ670933.1
JQ670934.1
JQ799139.1
JQ904458.1
JQ916909.1
JQ916910.1
JQ916911.1
JQ916913.1
JQ922312.1
JQ922313.1
JQ922314.1
JQ922315.1
JQ922316.1
JQ922317.1
JQ922318.1
JQ922319.1
JQ922320.1
JQ922321.1
JQ922322.1
JQ922323.1
JQ922324.1
JQ922325.1
JQ922326.1
JQ922327.1
JQ922328.1
JQ922329.1
JQ922347.1
JQ922348.1
JQ922349.1
JQ922350.1
JQ922351.1
JQ922352.1
JQ922353.1
JQ922354.1
JQ922355.1
JQ922356.1
JQ922357.1
JQ922358.1
JQ922359.1
JQ922360.1
JQ922361.1
JQ922362.1
JQ922363.1
JQ922364.1
JQ979271.1
JQ979272.1
JQ979273.1
JQ979274.1
JQ979275.1
JQ979276.1
JQ979277.1
JQ979278.1
JQ979279.1
JQ979280.1
JQ979281.1
JQ979282.1
JQ979283.1
JQ979284.1
JQ979285.1
CY117792.1
CY117794.1
CY117795.1
CY117799.1
HQ668526.1
HQ668527.1
HQ668528.1
HQ668529.1
HQ668530.1
HQ668531.1
HQ668532.1
HQ668533.1
HQ668534.1
HQ668535.1
HQ668536.1
HQ668537.1
HQ668538.1
HQ668539.1
HQ668540.1
HQ668541.1
HQ668542.1
HQ668543.1
HQ668544.1
HQ668545.1
HQ668546.1
HQ668547.1
HQ668548.1
HQ668549.1
HQ668551.1
HQ668552.1
HQ668554.1
HQ668555.1
HQ668556.1
HQ668557.1
HQ668558.1
HQ668559.1
HQ668560.1
HQ668562.1
HQ668563.1
HQ668564.1
HQ668565.1
HQ668567.1
HQ668568.1
HQ668572.1
HQ668573.1
HQ668574.1
HQ668575.1
HQ668576.1
HQ668577.1
HQ668580.1
HQ668581.1
HQ668584.1
HQ668585.1
HQ668587.1
HQ668589.1
HQ668590.1
HQ668592.1
HQ668593.1
HQ668594.1
HQ668595.1
HQ668596.1
HQ668598.1
HQ668600.1
HQ668602.1
HQ668603.1
HQ668604.1
HQ668609.1
HQ668610.1
HQ668611.1
HQ668612.1
HQ668613.1
HQ668614.1
HQ668615.1
HQ668616.1
HQ668618.1
HQ668619.1
HQ668620.1
HQ668621.1
HQ668622.1
HQ668624.1
HQ668625.1
HQ668626.1
HQ668627.1
HQ668628.1
HQ668629.1
HQ668630.1
HQ668631.1
HQ668632.1
HQ668633.1
HQ668634.1
HQ668635.1
HQ668636.1
HQ668637.1
HQ668638.1
HQ668639.1
HQ668640.1
HQ668641.1
HQ668642.1
HQ668643.1
HQ668644.1
HQ668645.1
HQ668646.1
HQ668647.1
HQ668648.1
HQ668649.1
HQ668650.1
HQ668651.1
HQ668652.1
HQ668653.1
HQ668654.1
HQ668655.1
HQ668656.1
HQ668657.1
HQ668658.1
HQ668659.1
HQ668660.1
HQ668661.1
HQ668662.1
HQ668663.1
HQ668664.1
HQ668665.1
HQ668666.1
HQ668667.1
HQ668668.1
HQ668669.1
HQ668670.1
HQ668671.1
HQ668672.1
HQ668673.1
HQ668674.1
HQ668675.1
HQ668676.1
HQ668677.1
HQ668678.1
HQ668679.1
HQ668682.1
HQ668683.1
HQ668684.1
HQ668685.1
HQ668686.1
HQ668687.1
HQ668688.1
HQ668689.1
HQ668690.1
HQ668691.1
HQ668692.1
HQ668693.1
HQ668694.1
HQ668695.1
HQ668697.1
HQ668699.1
HQ668700.1
HQ668701.1
HQ668704.1
HQ668705.1
HQ668707.1
HQ668708.1
HQ668709.1
HQ668710.1
HQ668711.1
HQ668712.1
HQ668713.1
HQ668714.1
HQ668716.1
HQ668717.1
HQ668718.1
HQ668719.1
HQ668720.1
HQ668721.1
HQ668722.1
HQ668723.1
HQ668724.1
HQ668725.1
HQ668726.1
HQ668727.1
HQ668728.1
HQ668729.1
HQ668730.1
HQ668731.1
HQ668732.1
HQ668733.1
HQ668734.1
HQ668735.1
HQ668736.1
HQ668737.1
HQ668739.1
HQ668740.1
HQ668741.1
HQ668742.1
HQ668743.1
HQ668744.1
HQ668747.1
HQ668748.1
HQ668749.1
HQ668750.1
HQ668751.1
HQ668753.1
HQ668758.1
HQ668760.1
HQ668761.1
HQ668762.1
HQ668763.1
HQ668764.1
HQ668765.1
HQ668767.1
HQ668768.1
HQ668769.1
HQ668770.1
HQ668771.1
HQ668772.1
HQ668773.1
HQ668775.1
HQ668776.1
HQ668777.1
HQ668778.1
HQ668779.1
HQ668780.1
HQ668781.1
HQ668782.1
HQ668783.1
HQ668784.1
HQ668785.1
HQ668786.1
HQ668787.1
HQ668788.1
HQ668789.1
HQ668790.1
HQ668791.1
HQ668792.1
HQ668793.1
HQ668794.1
HQ668795.1
HQ668796.1
HQ668797.1
HQ668798.1
HQ668799.1
HQ668800.1
HQ668801.1
HQ668802.1
HQ668803.1
HQ668804.1
HQ668807.1
HQ668808.1
HQ668811.1
HQ668812.1
HQ668813.1
HQ668815.1
HQ668817.1
HQ668821.1
HQ668823.1
HQ668826.1
HQ668828.1
HQ668832.1
HQ668835.1
HQ668837.1
HQ668839.1
HQ668840.1
HQ668842.1
HQ668843.1
HQ668844.1
HQ668845.1
HQ668846.1
HQ668847.1
HQ668852.1
HQ668853.1
HQ668854.1
HQ668855.1
HQ668856.1
HQ668857.1
HQ668858.1
HQ668859.1
HQ668860.1
HQ668862.1
HQ668863.1
HQ668864.1
HQ668865.1
HQ668866.1
HQ668867.1
HQ668869.1
HQ668870.1
HQ668872.1
HQ668873.1
HQ668874.1
HQ668875.1
HQ668888.1
HQ668890.1
HQ668896.1
HQ668898.1
HQ668900.1
HQ668906.1
HQ668910.1
HQ668911.1
HQ668912.1
HQ668913.1
HQ668914.1
HQ668915.1
HQ668916.1
HQ668917.1
HQ668918.1
HQ668919.1
HQ668920.1
HQ668921.1
HQ668922.1
HQ668923.1
HQ668924.1
HQ668925.1
HQ668926.1
HQ668927.1
HQ668928.1
HQ668929.1
HQ668930.1
HQ668931.1
HQ668932.1
HQ668933.1
HQ668934.1
HQ668935.1
HQ668936.1
HQ668937.1
HQ668938.1
HQ668939.1
HQ668940.1
HQ668944.1
HQ668946.1
HQ668947.1
HQ668948.1
HQ668949.1
HQ668950.1
HQ668951.1
HQ668952.1
HQ668953.1
HQ668958.1
HQ668959.1
HQ668962.1
HQ668964.1
HQ668965.1
HQ668966.1
HQ668967.1
HQ668968.1
HQ668969.1
HQ668970.1
HQ668971.1
HQ668973.1
HQ668974.1
HQ668975.1
HQ668976.1
HQ668977.1
HQ668978.1
HQ668979.1
HQ668980.1
HQ668981.1
HQ668982.1
HQ668983.1
HQ668984.1
HQ668985.1
HQ668986.1
HQ668987.1
HQ668988.1
HQ668989.1
HQ668990.1
HQ668991.1
HQ668992.1
HQ668993.1
HQ668994.1
HQ668995.1
HQ668996.1
HQ668997.1
HQ668998.1
HQ668999.1
HQ669000.1
HQ669001.1
HQ669002.1
HQ669003.1
HQ669004.1
HQ669005.1
HQ669006.1
HQ669007.1
HQ669008.1
HQ669009.1
HQ669010.1
HQ669011.1
HQ669012.1
HQ669013.1
HQ669014.1
HQ669015.1
HQ669016.1
HQ669017.1
HQ669018.1
HQ669019.1
HQ669020.1
HQ669021.1
HQ669022.1
HQ669023.1
HQ669024.1
HQ669025.1
HQ669026.1
HQ669027.1
HQ669028.1
HQ669029.1
HQ669030.1
HQ669031.1
HQ669032.1
HQ669033.1
HQ669034.1
HQ669035.1
HQ669036.1
HQ669037.1
HQ669038.1
HQ669039.1
HQ669040.1
HQ669041.1
HQ669042.1
HQ669043.1
HQ669044.1
HQ669045.1
HQ669046.1
HQ669047.1
HQ669048.1
HQ669049.1
HQ669050.1
HQ669051.1
HQ669052.1
HQ669053.1
HQ669054.1
HQ669055.1
HQ669056.1
HQ669057.1
HQ669058.1
HQ669059.1
HQ669060.1
HQ669061.1
HQ669062.1
HQ669063.1
HQ669064.1
HQ669065.1
HQ669066.1
HQ669067.1
HQ669068.1
HQ669069.1
HQ669070.1
HQ669071.1
HQ669072.1
HQ669073.1
HQ669074.1
HQ669075.1
HQ669076.1
HQ669077.1
HQ669078.1
HQ669079.1
HQ669080.1
HQ669081.1
HQ669082.1
HQ669083.1
HQ669084.1
HQ669085.1
HQ669086.1
HQ669087.1
HQ669088.1
HQ669089.1
HQ669090.1
HQ669091.1
HQ669092.1
HQ669093.1
HQ669094.1
HQ669095.1
HQ669096.1
HQ669097.1
HQ669098.1
HQ669100.1
HQ669101.1
HQ669102.1
HQ669103.1
HQ669104.1
HQ669105.1
HQ669106.1
HQ669107.1
HQ669108.1
HQ669109.1
HQ669110.1
HQ669111.1
HQ669112.1
HQ669113.1
HQ669114.1
HQ669115.1
HQ669116.1
HQ669117.1
HQ669118.1
HQ669119.1
HQ669120.1
HQ669121.1
HQ669122.1
HQ669123.1
HQ669124.1
HQ669125.1
HQ669126.1
HQ669127.1
HQ669128.1
HQ669129.1
HQ669130.1
HQ669131.1
HQ669132.1
HQ669133.1
HQ669134.1
HQ669135.1
HQ669136.1
HQ669138.1
HQ669139.1
HQ669140.1
HQ669141.1
HQ669142.1
HQ669144.1
HQ669146.1
HQ669147.1
HQ669149.1
HQ669150.1
HQ669152.1
HQ669154.1
HQ669155.1
HQ669156.1
HQ669157.1
HQ669158.1
HQ669159.1
HQ669160.1
HQ669161.1
HQ669162.1
HQ669163.1
HQ669164.1
HQ669165.1
HQ669166.1
HQ669167.1
HQ669168.1
HQ669169.1
HQ669170.1
HQ669171.1
HQ669172.1
HQ669173.1
HQ669174.1
HQ669175.1
HQ669176.1
HQ669177.1
HQ669178.1
HQ669179.1
HQ669180.1
HQ669181.1
HQ669182.1
HQ669183.1
HQ669184.1
HQ669185.1
HQ669186.1
HQ669187.1
HQ669188.1
HQ669189.1
HQ669190.1
HQ669192.1
HQ669194.1
HQ669195.1
HQ669196.1
HQ669200.1
HQ669201.1
HQ669202.1
HQ669203.1
HQ669204.1
HQ669205.1
HQ669207.1
HQ669208.1
HQ669210.1
HQ669211.1
HQ669221.1
HQ669223.1
HQ669229.1
HQ669243.1
HQ669246.1
HQ669253.1
HQ669260.1
HQ669261.1
HQ669263.1
HQ669264.1
HQ669265.1
HQ669269.1
HQ669270.1
HQ669271.1
HQ669272.1
HQ669273.1
HQ669274.1
HQ669275.1
HQ669277.1
HQ669278.1
HQ669279.1
HQ669281.1
HQ669282.1
HQ669283.1
HQ669284.1
HQ669290.1
HQ669292.1
HQ669294.1
HQ669299.1
HQ669301.1
HQ669307.1
HQ669311.1
HQ669312.1
HQ669313.1
HQ669314.1
HQ669316.1
HQ669318.1
HQ669319.1
HQ669320.1
HQ669321.1
HQ669322.1
HQ669323.1
HQ669324.1
HQ669325.1
HQ669326.1
HQ669327.1
HQ669328.1
HQ669329.1
HQ669330.1
HQ669332.1
HQ669333.1
HQ669334.1
HQ669335.1
HQ669336.1
HQ669337.1
HQ669338.1
HQ669340.1
HQ669341.1
HQ669342.1
HQ669343.1
HQ669344.1
HQ669345.1
HQ669346.1
HQ669347.1
HQ669348.1
HQ669349.1
HQ669350.1
HQ669351.1
HQ669352.1
HQ669353.1
HQ669354.1
HQ669355.1
HQ669356.1
HQ669357.1
HQ669358.1
HQ669359.1
HQ669360.1
HQ669361.1
HQ669362.1
HQ669363.1
HQ669364.1
HQ669365.1
HQ669366.1
HQ669367.1
HQ669368.1
HQ669369.1
HQ669370.1
HQ669371.1
HQ669372.1
HQ669373.1
HQ669374.1
HQ669375.1
HQ669376.1
HQ669377.1
HQ669378.1
HQ669379.1
HQ669380.1
HQ669381.1
HQ669382.1
HQ669383.1
HQ669384.1
HQ669385.1
HQ669386.1
HQ669387.1
HQ669388.1
HQ669389.1
HQ669390.1
HQ669391.1
HQ669392.1
HQ669393.1
HQ669394.1
HQ669395.1
HQ669396.1
HQ669397.1
HQ669398.1
HQ669399.1
HQ669400.1
HQ669401.1
HQ669402.1
HQ669403.1
HQ669404.1
HQ669406.1
HQ669407.1
HQ669408.1
HQ669409.1
HQ669410.1
HQ669411.1
HQ669412.1
HQ669413.1
HQ669414.1
HQ669415.1
HQ669416.1
HQ669417.1
HQ669418.1
HQ669420.1
HQ669421.1
HQ669422.1
HQ669423.1
HQ669424.1
HQ669425.1
HQ669426.1
HQ669427.1
HQ669428.1
HQ669429.1
HQ669430.1
HQ669431.1
HQ669432.1
HQ669433.1
HQ669434.1
HQ669435.1
HQ669436.1
HQ669437.1
HQ669438.1
HQ669439.1
HQ669440.1
HQ669441.1
HQ669442.1
HQ669443.1
HQ669444.1
HQ669445.1
HQ669446.1
HQ669447.1
HQ669448.1
HQ669449.1
HQ669450.1
HQ669451.1
HQ669452.1
HQ669453.1
HQ669454.1
HQ669455.1
HQ669456.1
HQ669457.1
HQ669458.1
HQ669459.1
HQ669460.1
HQ669461.1
HQ669462.1
HQ669463.1
HQ669464.1
HQ669465.1
HQ669466.1
HQ669467.1
HQ669468.1
HQ669469.1
HQ669470.1
HQ669471.1
HQ669472.1
HQ669473.1
HQ669474.1
HQ669475.1
HQ669476.1
HQ669477.1
HQ669478.1
HQ669479.1
HQ669480.1
HQ669481.1
HQ669482.1
HQ669483.1
HQ669484.1
HQ669485.1
HQ669486.1
HQ669488.1
HQ669489.1
HQ669490.1
HQ669492.1
HQ669494.1
HQ669495.1
HQ669496.1
HQ669497.1
HQ669498.1
HQ669499.1
HQ669500.1
HQ669501.1
HQ669502.1
HQ669503.1
HQ669505.1
HQ669506.1
HQ669508.1
HQ669509.1
HQ669510.1
HQ669511.1
HQ669513.1
HQ669515.1
HQ669517.1
HQ669518.1
HQ669519.1
HQ669520.1
HQ669521.1
HQ669522.1
HQ669523.1
HQ669524.1
HQ669525.1
HQ669526.1
HQ669527.1
HQ669528.1
HQ669529.1
HQ669530.1
HQ669531.1
HQ669535.1
HQ669537.1
HQ669540.1
HQ669542.1
HQ669544.1
HQ669545.1
HQ669546.1
HQ669548.1
HQ669549.1
HQ669550.1
HQ669573.1
HQ669575.1
HQ669577.1
HQ669578.1
HQ669582.1
HQ669583.1
HQ669587.1
HQ669588.1
HQ669589.1
HQ669590.1
HQ669591.1
HQ669595.1
HQ669596.1
HQ669597.1
HQ669598.1
HQ669600.1
HQ669601.1
HQ669604.1
HQ669605.1
HQ669606.1
HQ669607.1
HQ669608.1
HQ669610.1
HQ669611.1
HQ669612.1
HQ669613.1
HQ669614.1
HQ669615.1
HQ669616.1
HQ669617.1
HQ669618.1
HQ669619.1
HQ669620.1
HQ669622.1
HQ669623.1
HQ669624.1
HQ669625.1
HQ669627.1
HQ669628.1
HQ669629.1
HQ669630.1
HQ669631.1
HQ669645.1
HQ669649.1
HQ669654.1
HQ669658.1
HQ669659.1
HQ669660.1
HQ669661.1
HQ669662.1
HQ669663.1
HQ669665.1
HQ669666.1
HQ669667.1
HQ669668.1
HQ669669.1
HQ669670.1
HQ669671.1
HQ669672.1
HQ669673.1
HQ669674.1
HQ669675.1
HQ669676.1
HQ669677.1
HQ669678.1
HQ669679.1
HQ669680.1
HQ669681.1
HQ669684.1
HQ669685.1
HQ669686.1
HQ669687.1
HQ669688.1
HQ669690.1
HQ669691.1
HQ669692.1
HQ669693.1
HQ669694.1
HQ669695.1
HQ669697.1
HQ669699.1
HQ669700.1
HQ669701.1
HQ669702.1
HQ669703.1
HQ669705.1
HQ669706.1
HQ669707.1
HQ669708.1
HQ669709.1
HQ669710.1
HQ669711.1
HQ669712.1
HQ669713.1
HQ669714.1
HQ669715.1
HQ669718.1
HQ669719.1
HQ669720.1
HQ669721.1
HQ669722.1
HQ669723.1
HQ669724.1
HQ669725.1
HQ669726.1
HQ669727.1
HQ669728.1
HQ669729.1
HQ669730.1
HQ669731.1
HQ669732.1
HQ669733.1
HQ669734.1
HQ669735.1
HQ669736.1
HQ669737.1
HQ669738.1
HQ669739.1
HQ669740.1
HQ669741.1
HQ669742.1
HQ669743.1
HQ669744.1
HQ669745.1
HQ669746.1
HQ669747.1
HQ669748.1
HQ669749.1
HQ669750.1
HQ669752.1
HQ669753.1
HQ669754.1
HQ669755.1
HQ669756.1
HQ669757.1
HQ669758.1
HQ669759.1
HQ669760.1
HQ669762.1
HQ669763.1
HQ669764.1
HQ669765.1
HQ669766.1
HQ669767.1
HQ669768.1
HQ669769.1
HQ669770.1
HQ669773.1
HQ669774.1
HQ669775.1
HQ669776.1
HQ669780.1
HQ669783.1
HQ669784.1
HQ669785.1
HQ669787.1
HQ669788.1
HQ669791.1
HQ669795.1
HQ669797.1
HQ669798.1
HQ669799.1
HQ669801.1
HQ669802.1
HQ669803.1
HQ669804.1
HQ669806.1
HQ669807.1
HQ669808.1
HQ669811.1
HQ669812.1
HQ669813.1
HQ669814.1
HQ669818.1
HQ669821.1
HQ669822.1
HQ669823.1
HQ669824.1
HQ669825.1
HQ669826.1
HQ669827.1
HQ669829.1
HQ669830.1
HQ669831.1
HQ669832.1
HQ669833.1
HQ669834.1
HQ669835.1
HQ669836.1
HQ669837.1
HQ669838.1
HQ669839.1
HQ669840.1
HQ669841.1
HQ669843.1
HQ669844.1
HQ669845.1
HQ669847.1
HQ669848.1
HQ669849.1
HQ669850.1
HQ669851.1
HQ669853.1
HQ669854.1
HQ669855.1
HQ669856.1
HQ669857.1
HQ669859.1
HQ669860.1
HQ669863.1
HQ669864.1
HQ669865.1
HQ669867.1
HQ669868.1
HQ669870.1
HQ669871.1
HQ669873.1
HQ669875.1
HQ669876.1
HQ669880.1
HQ669896.1
HQ669898.1
HQ669899.1
HQ669901.1
HQ669902.1
HQ669904.1
HQ669905.1
HQ669906.1
HQ669907.1
HQ669908.1
HQ669909.1
HQ669910.1
HQ669911.1
HQ669912.1
HQ669913.1
HQ669914.1
HQ669915.1
HQ669917.1
HQ669918.1
HQ669919.1
HQ669920.1
HQ669922.1
HQ669924.1
HQ669925.1
HQ669926.1
HQ669927.1
HQ669934.1
HQ669938.1
HQ669941.1
HQ669942.1
HQ669943.1
HQ669944.1
HQ669945.1
HQ669946.1
HQ669947.1
HQ669948.1
HQ669949.1
HQ669950.1
HQ669951.1
HQ669952.1
HQ669953.1
HQ669954.1
HQ669955.1
HQ669956.1
HQ669957.1
HQ669958.1
HQ669959.1
HQ669960.1
HQ669961.1
HQ669962.1
HQ669963.1
HQ669964.1
HQ669965.1
HQ669966.1
HQ669967.1
HQ669968.1
HQ669969.1
HQ669970.1
HQ669971.1
HQ669972.1
HQ669973.1
HQ669974.1
HQ669975.1
HQ669976.1
HQ669977.1
HQ669978.1
HQ669979.1
HQ669980.1
HQ669981.1
HQ669982.1
HQ669983.1
HQ669984.1
HQ669985.1
HQ669986.1
HQ669987.1
HQ669988.1
HQ669989.1
HQ669990.1
HQ669991.1
HQ669992.1
HQ669993.1
HQ669994.1
HQ669995.1
HQ669996.1
HQ669997.1
HQ669998.1
HQ669999.1
HQ670000.1
HQ670001.1
HQ670002.1
HQ670003.1
HQ670004.1
HQ670005.1
HQ670006.1
HQ670009.1
HQ670010.1
HQ670011.1
HQ670012.1
HQ670013.1
HQ670014.1
HQ670015.1
HQ670017.1
HQ670018.1
HQ670019.1
HQ670020.1
HQ670021.1
HQ670022.1
HQ670023.1
HQ670024.1
HQ670025.1
HQ670026.1
HQ670027.1
HQ670030.1
HQ670033.1
HQ670035.1
HQ670037.1
HQ670042.1
HQ670044.1
HQ670045.1
HQ670046.1
HQ670048.1
HQ670053.1
HQ670061.1
HQ670062.1
HQ670064.1
HQ670065.1
HQ670067.1
HQ670068.1
HQ670069.1
HQ670070.1
HQ670071.1
HQ670072.1
HQ670073.1
HQ670074.1
HQ670075.1
HQ670076.1
HQ670077.1
HQ670078.1
HQ670079.1
HQ670080.1
HQ670081.1
HQ670082.1
HQ670083.1
HQ670084.1
HQ670085.1
HQ670086.1
HQ670087.1
HQ670088.1
HQ670089.1
HQ670090.1
HQ670091.1
HQ670092.1
HQ670093.1
HQ670094.1
HQ670095.1
HQ670096.1
HQ670097.1
HQ670098.1
HQ670099.1
HQ670100.1
HQ670101.1
HQ670102.1
HQ670103.1
HQ670104.1
HQ670105.1
HQ670106.1
HQ670107.1
HQ670108.1
HQ670109.1
HQ670110.1
HQ670112.1
HQ670113.1
HQ670114.1
HQ670115.1
HQ670116.1
HQ670117.1
HQ670118.1
HQ670119.1
HQ670120.1
HQ670121.1
HQ670122.1
HQ670123.1
HQ670124.1
HQ670125.1
HQ670126.1
HQ670127.1
HQ670128.1
HQ670129.1
HQ670130.1
HQ670131.1
HQ670132.1
HQ670133.1
HQ670134.1
HQ670135.1
HQ670136.1
HQ670137.1
HQ670138.1
HQ670139.1
HQ670140.1
HQ670141.1
HQ670142.1
HQ670143.1
HQ670144.1
HQ670145.1
HQ670146.1
HQ670147.1
HQ670148.1
HQ670149.1
HQ670150.1
HQ670151.1
HQ670152.1
HQ670153.1
HQ670154.1
HQ670156.1
HQ670157.1
HQ670158.1
HQ670159.1
HQ670160.1
HQ670161.1
HQ670162.1
HQ670163.1
HQ670164.1
HQ670165.1
HQ670190.1
HQ670191.1
HQ670193.1
HQ670194.1
HQ670195.1
HQ670196.1
HQ670197.1
HQ670198.1
HQ670199.1
HQ670200.1
HQ670201.1
HQ670202.1
HQ670203.1
HQ670204.1
HQ670205.1
HQ670206.1
HQ670207.1
HQ670208.1
HQ670209.1
HQ670210.1
HQ670211.1
HQ670212.1
HQ670213.1
HQ670214.1
HQ670215.1
HQ670216.1
HQ670217.1
HQ670218.1
HQ670219.1
HQ670220.1
HQ670221.1
HQ670222.1
HQ670223.1
HQ670224.1
JF795583.1
AB716685.1
AB719053.1
HE611333.2
HE774738.1
HE774739.1
HE775250.1
HQ542229.1
JN867756.1
JN867757.1
JN867758.1
JN867759.1
JN034679.1
JN034680.1
JN034681.1
JN034682.1
JN034683.1
JN034684.1
JN034685.1
JQ009376.2
JQ088078.1
JQ420901.1
JQ420902.1
JQ420903.1
JQ420904.1
JQ420905.1
JQ513220.1
JQ513221.1
JQ513222.1
JQ513223.1
JQ513224.1
JQ513225.1
JQ513226.1
JQ513227.1
JQ513228.1
JQ513229.1
JQ513230.1
JQ513231.1
JQ513232.1
JQ513233.1
JQ513234.1
JQ513235.1
JQ513236.1
JQ513237.1
JQ513238.1
JQ513239.1
JQ513240.1
JQ513241.1
JQ513242.1
JQ513243.1
JQ513244.1
JQ513245.1
JQ513246.1
JQ513247.1
JQ513248.1
JQ513249.1
JQ513250.1
JQ513251.1
JQ513252.1
JQ513253.1
JQ513254.1
JQ513255.1
JQ513256.1
JQ513257.1
JQ513258.1
JQ513259.1
JQ513260.1
JQ513261.1
JQ513262.1
JQ513263.1
JQ513264.1
JQ513265.1
JQ513266.1
JQ513267.1
JQ513268.1
JQ513269.1
JQ513270.1
JQ513271.1
JQ513272.1
JQ513273.1
JQ513274.1
JQ513275.1
JQ513276.1
JQ513277.1
JQ513278.1
JQ513279.1
JQ513280.1
JQ513281.1
JQ513282.1
JQ513283.1
JQ513284.1
JQ513285.1
JQ513286.1
JQ513287.1
JQ522948.1
JQ674753.1
JQ674754.1
JQ674755.1
JQ674756.1
JQ674757.1
JQ674758.1
JQ674759.1
JQ674760.1
JQ674761.1
JQ674762.1
JQ674763.1
JQ674764.1
JQ674765.1
JQ674766.1
JQ674767.1
JQ674768.1
JQ674769.1
JQ674770.1
JQ674771.1
JQ674772.1
JQ674773.1
JQ674774.1
JQ674775.1
JQ674776.1
JQ674777.1
JQ674778.1
JQ674779.1
JQ674780.1
JQ674781.1
JQ674782.1
JQ674783.1
JQ674784.1
JQ674785.1
JQ674786.1
JQ674787.1
JQ674788.1
JQ674789.1
JQ674790.1
JQ674791.1
JQ674792.1
JQ674793.1
JQ674794.1
JQ674795.1
JQ674796.1
JQ674797.1
JQ674798.1
JQ674799.1
JQ674800.1
JQ674801.1
JQ674802.1
JQ674803.1
JQ674804.1
JQ674805.1
JQ674806.1
JQ674807.1
JQ674808.1
JQ674809.1
JQ674810.1
JQ674811.1
JQ674812.1
JQ674813.1
JQ674814.1
JQ674815.1
JQ674816.1
JQ674817.1
JQ674818.1
JQ674819.1
JQ674820.1
JQ674821.1
JQ674822.1
JQ674823.1
JQ674824.1
JQ674825.1
JQ674826.1
JQ674827.1
JQ674828.1
JQ674829.1
JQ674830.1
JQ674831.1
JQ674832.1
JQ674833.1
JQ674834.1
JQ674835.1
JQ674836.1
JQ674837.1
JQ674838.1
JQ674839.1
JQ674840.1
JQ674841.1
JQ674842.1
JQ674843.1
JQ674844.1
JQ674845.1
JQ674846.1
JQ674847.1
JQ674848.1
JQ674849.1
JQ674850.1
JQ674851.1
JQ674852.1
JQ674853.1
JQ674854.1
JQ674855.1
JQ674856.1
JQ674857.1
JQ674858.1
JQ674859.1
JQ674860.1
JQ674861.1
JQ674862.1
JQ674863.1
JQ674864.1
JQ674865.1
JQ674866.1
JQ674867.1
JQ674868.1
JQ674869.1
JQ674870.1
JQ674871.1
JQ674872.1
JQ674873.1
JQ674874.1
JQ674875.1
JQ674876.1
JQ674877.1
JQ674878.1
JQ674879.1
JQ674880.1
JQ674881.1
JQ674882.1
JQ674883.1
JQ674884.1
JQ674885.1
JQ674886.1
JQ674887.1
JQ674888.1
JQ674889.1
JQ674890.1
JQ674891.1
JQ674892.1
JQ674893.1
JQ674894.1
JQ674895.1
JQ674896.1
JQ674897.1
JQ674898.1
JQ674899.1
JQ674900.1
JQ674901.1
JQ674902.1
JQ674903.1
JQ674904.1
JQ674905.1
JQ674906.1
JQ674907.1
JQ674908.1
JQ674909.1
JQ674910.1
JQ674911.1
JQ674912.1
JQ674913.1
JQ674914.1
JQ674915.1
JQ674916.1
JQ674917.1
JQ674918.1
JQ674919.1
JQ674920.1
JQ674921.1
JQ674922.1
JQ674923.1
JQ674924.1
JQ674925.1
JQ674926.1
JQ674927.1
JQ674928.1
JQ674929.1
JQ674930.1
JQ674931.1
JQ674932.1
JQ674933.1
JQ674934.1
JQ674935.1
JQ674936.1
JQ674937.1
JQ674938.1
JQ674939.1
JQ674940.1
JQ674941.1
JQ674942.1
JQ674943.1
JQ674944.1
JQ674945.1
JQ674946.1
JQ674947.1
JQ674948.1
JQ674949.1
JQ674950.1
JQ674951.1
JQ674952.1
JQ674953.1
JQ674954.1
JQ674955.1
JQ674956.1
JQ674957.1
JQ674958.1
JQ674959.1
JQ674960.1
JQ674961.1
JQ674962.1
JQ674963.1
JQ674964.1
JQ674965.1
JQ674966.1
JQ674967.1
JQ674968.1
JQ674969.1
JQ674970.1
JQ674971.1
JQ674972.1
JQ674973.1
JQ674974.1
JQ674975.1
JQ674976.1
JQ674977.1
JQ674978.1
JQ674979.1
JQ674980.1
JQ674981.1
JQ674982.1
JQ674983.1
JQ674984.1
JQ674985.1
JQ674986.1
JQ674987.1
JQ674988.1
JQ674989.1
JQ674990.1
JQ674991.1
JQ674992.1
JQ674993.1
JQ674994.1
JQ674995.1
JQ674996.1
JQ674997.1
JQ674998.1
JQ674999.1
JQ675000.1
JQ675001.1
JQ675002.1
JQ675003.1
JQ675004.1
JQ675005.1
JQ675006.1
JQ675007.1
JQ675008.1
JQ675009.1
JQ675010.1
JQ675011.1
JQ675012.1
JQ675013.1
JQ675014.1
JQ675015.1
JQ675016.1
JQ675017.1
JQ675018.1
JQ675019.1
JQ675020.1
JQ675021.1
JQ675022.1
JQ675023.1
JQ675024.1
JQ675025.1
JQ675026.1
JQ675027.1
JQ675028.1
JQ675029.1
JQ675030.1
JQ675031.1
JQ675032.1
JQ675033.1
JQ675034.1
JQ675035.1
JQ675036.1
JQ675037.1
JQ675038.1
JQ675039.1
JQ675040.1
JQ675041.1
JQ675042.1
JQ675043.1
JQ675044.1
JQ675045.1
JQ675046.1
JQ675047.1
JQ675048.1
JQ675049.1
JQ675050.1
JQ675051.1
JQ675052.1
JQ675053.1
JQ675054.1
JQ675055.1
JQ675056.1
JQ675057.1
JQ675058.1
JQ675059.1
JQ675060.1
JQ675061.1
JQ675062.1
JQ675063.1
JQ675064.1
JQ675065.1
JQ675066.1
JQ675067.1
JQ675068.1
JQ675069.1
JQ675070.1
JQ675071.1
JQ675072.1
JQ675073.1
JQ675074.1
JQ675075.1
JQ675076.1
JQ675077.1
JQ675078.1
JQ675079.1
JQ675080.1
JQ675081.1
JQ675082.1
JQ675083.1
JQ675084.1
JQ675085.1
JQ675086.1
JQ675087.1
JQ675088.1
JQ675089.1
JQ675090.1
JQ675091.1
JQ675092.1
JQ675093.1
JQ675094.1
JQ675095.1
JQ675096.1
JQ675097.1
JQ675098.1
JQ675099.1
JQ675100.1
JQ675101.1
JQ675102.1
JQ675103.1
JQ675104.1
JQ675105.1
JQ675106.1
JQ675107.1
JQ675108.1
JQ675109.1
JQ675110.1
JQ675111.1
JQ675112.1
JQ675113.1
JQ675114.1
JQ675115.1
JQ675116.1
JQ675117.1
JQ675118.1
JQ675119.1
JQ675120.1
JQ675121.1
JQ675122.1
JQ675123.1
JQ675124.1
JQ675125.1
JQ675126.1
JQ675127.1
JQ675128.1
JQ675129.1
JQ675130.1
JQ675131.1
JQ675132.1
JQ675133.1
JQ675134.1
JQ675135.1
JQ675136.1
JQ675137.1
JQ675138.1
JQ675139.1
JQ675140.1
JQ675141.1
JQ675142.1
JQ675143.1
JQ675144.1
JQ675145.1
JQ675146.1
JQ675147.1
JQ675148.1
JQ675149.1
JQ675150.1
JQ675151.1
JQ675152.1
JQ675153.1
JQ675154.1
JQ675155.1
JQ675156.1
JQ675157.1
JQ675158.1
JQ675159.1
JQ675160.1
JQ675161.1
JQ675162.1
JQ675163.1
JQ675164.1
JQ675165.1
JQ675166.1
JQ675167.1
JQ675168.1
JQ675169.1
JQ675170.1
JQ675171.1
JQ675172.1
JQ675173.1
JQ675174.1
JQ675175.1
JQ675176.1
JQ675177.1
JQ675178.1
JQ675179.1
JQ675180.1
JQ675181.1
JQ675182.1
JQ675183.1
JQ675184.1
JQ675185.1
JQ675186.1
JQ675187.1
JQ675188.1
JQ675189.1
JQ675190.1
JQ675191.1
JQ675192.1
JQ675193.1
JQ675194.1
JQ675195.1
JQ675196.1
JQ675197.1
JQ675198.1
JQ675199.1
JQ675200.1
JQ675201.1
JQ675202.1
JQ675203.1
JQ675204.1
JQ675205.1
JQ675206.1
JQ675207.1
JQ675208.1
JQ675209.1
JQ675210.1
JQ675211.1
JQ675212.1
JQ675213.1
JQ675214.1
JQ675215.1
JQ675216.1
JQ675217.1
JQ675218.1
JQ675219.1
JQ675220.1
JQ675221.1
JQ675222.1
JQ675223.1
JQ675224.1
JQ675225.1
JQ675226.1
JQ675227.1
JQ675228.1
JQ675229.1
JQ675230.1
JQ675231.1
JQ675232.1
JQ675233.1
JQ675234.1
JQ675235.1
JQ675236.1
JQ675237.1
JQ675238.1
JQ675239.1
JQ675240.1
JQ675241.1
JQ675242.1
JQ675243.1
JQ675244.1
JQ675245.1
JQ675246.1
JQ675247.1
JQ675248.1
JQ675249.1
JQ675250.1
JQ675251.1
JQ675252.1
JQ675253.1
JQ675254.1
JQ675255.1
JQ675256.1
JQ675257.1
JQ675258.1
JQ675259.1
JQ675260.1
JQ675261.1
JQ675262.1
JQ675263.1
JQ675264.1
JQ675265.1
JQ675266.1
JQ675267.1
JQ675268.1
JQ675269.1
JQ675270.1
JQ675271.1
JQ675272.1
JQ675273.1
JQ675274.1
JQ675275.1
JQ675276.1
JQ675277.1
JQ675278.1
JQ675279.1
JQ675280.1
JQ675281.1
JQ675282.1
JQ675283.1
JQ675284.1
JQ675285.1
JQ675286.1
JQ675287.1
JQ675288.1
JQ861688.1
JQ861689.1
JQ861690.1
JQ861692.1
JQ993318.1
JQ993319.1
JQ993320.1
JQ993321.1
JQ993322.1
JQ993323.1
JQ993324.1
JQ993325.1
JQ993326.1
AB715361.1
AB715369.1
AB715371.1
AB716329.1
AB716337.1
AB716339.1
CY117607.1
CY117609.1
CY117610.1
CY117611.1
CY117612.1
CY117613.2
CY117614.1
CY117616.1
CY117617.1
CY117618.1
CY117619.1
CY117620.1
CY117621.1
CY117623.1
CY117624.1
CY117625.1
CY117626.1
CY117627.1
CY117628.1
CY117629.1
CY117631.1
CY117632.1
CY117633.1
CY117634.1
CY117635.1
CY117636.1
CY117638.1
CY117639.1
CY117640.1
CY117641.1
CY117642.1
CY117643.1
CY117646.1
CY117647.1
CY117648.1
CY117649.1
CY117650.1
CY117651.1
CY117653.1
CY117654.1
CY117655.1
CY117656.1
CY117657.1
CY117658.1
CY117659.1
CY117660.1
CY117661.1
CY117662.1
CY117665.1
CY117666.1
CY117668.1
CY117669.1
CY117670.1
CY117671.1
CY117673.1
CY117674.1
CY117675.1
CY117676.1
CY117678.1
CY117679.1
CY117680.1
CY117681.1
CY117682.1
JF507725.1
JN808310.1
JQ011377.1
JQ011378.1
JQ246509.1
JQ246510.1
JQ246511.1
JQ246512.1
JQ246513.1
JQ246514.1
JQ246515.1
JQ246516.1
JQ246517.1
JQ246518.1
JQ246519.1
JQ246520.1
JQ246521.1
JQ246522.1
JQ246523.1
JQ246524.1
JQ246525.1
JQ246526.1
JQ246527.1
JQ246528.1
JQ246529.1
JQ246530.1
JQ246531.1
JQ246532.1
JQ246533.1
JQ246534.1
JQ246535.1
JQ246536.1
JQ246537.1
JQ246538.1
JQ246539.1
JQ246540.1
JQ246541.1
JQ246542.1
JQ246543.1
JQ246544.1
JQ246545.1
JQ253518.1
JQ253519.1
JQ253520.1
JQ253521.1
JQ253522.1
JQ253523.1
JQ253524.1
JQ253525.1
JQ253526.1
JQ253527.1
JQ253528.1
JQ253529.1
JQ253530.1
JQ253531.1
JQ253532.1
JQ253533.1
JQ253534.1
JQ253535.1
JQ253536.1
JQ253537.1
JQ253538.1
JQ253539.1
JQ253540.1
JQ253541.1
JQ424826.1
JQ424827.1
JQ478407.1
JQ478408.1
JQ478409.1
JQ585598.1
JQ585599.1
JQ585600.1
JQ585601.1
JQ585602.1
JQ585603.1
JQ585604.1
JQ585605.2
JQ585606.2
JQ585607.2
JQ585608.2
JQ585609.2
JQ585610.2
JQ624879.1
JQ624880.1
JQ713096.1
JQ713097.1
JQ713098.1
JQ818151.1
JQ818152.1
JQ818153.1
JQ818154.1
JQ818155.1
JQ818156.1
JQ818157.1
JQ818158.1
JQ818159.1
JQ818160.1
JQ818161.1
JQ818162.1
JQ818163.1
JQ818164.1
JQ818165.1
JQ818166.1
JQ818167.1
JQ818168.1
JQ818169.2
JQ818171.2
JN887352.1
JN900470.1
JQ026204.1
JQ026205.1
JQ026206.1
JQ346189.1
JQ346190.1
JQ346191.1
JQ352101.1
JQ352102.1
JQ352103.1
JQ352104.1
JQ352105.1
JQ352106.1
JQ352107.1
JQ352108.1
JQ352109.1
JQ352110.1
JQ352111.1
JQ352112.1
JQ352113.1
JQ352114.1
JQ352115.1
JQ352116.1
JQ352117.1
JQ352118.1
JQ352119.1
JQ352120.1
JQ352121.1
JQ352122.1
JQ352123.1
JQ352124.1
JQ352125.1
JQ352126.1
JQ352127.1
JQ352128.1
JQ352129.1
JQ352130.1
JQ352131.1
JQ352132.1
JQ352133.1
JQ352134.1
JQ352135.1
JQ352136.1
JQ352137.1
JQ352138.1
JQ352139.1
JQ352140.1
JQ352141.1
JQ352142.1
JQ352143.1
JQ352144.1
JQ352145.1
JQ352146.1
JQ352147.1
JQ352148.1
JQ352149.1
JQ352150.1
JQ352151.1
JQ352152.1
JQ352153.1
JQ352154.1
JQ352155.1
JQ352156.1
JQ352157.1
JQ352158.1
JQ352159.1
JQ352160.1
JQ352161.1
JQ352162.1
JQ352163.1
JQ352164.1
JQ352165.1
JQ352166.1
JQ352167.1
JQ352168.1
JQ352169.1
JQ352170.1
JQ352171.1
JQ352172.1
JQ352173.1
JQ352174.1
JQ352175.1
JQ352176.1
JQ352177.1
JQ352178.1
JQ352179.1
JQ352180.1
JQ352181.1
JQ352182.1
JQ352183.1
JQ352184.1
JQ352185.1
JQ352186.1
JQ352187.1
JQ352188.1
JQ352189.1
JQ352190.1
JQ352191.1
JQ352192.1
JQ352193.1
JQ352194.1
JQ352195.1
JQ352196.1
JQ352197.1
JQ352198.1
JQ352199.1
JQ352200.1
JQ352201.1
JQ352202.1
JQ352203.1
JQ352204.1
JQ352205.1
JQ352206.1
JQ352207.1
JQ352208.1
JQ352209.1
JQ352210.1
JQ352211.1
JQ352212.1
JQ352213.1
JQ352214.1
JQ352215.1
JQ352216.1
JQ352217.1
JQ352218.1
JQ352219.1
JQ352220.1
JQ352221.1
JQ352222.1
JQ352223.1
JQ352224.1
JQ352225.1
JQ352226.1
JQ352227.1
JQ352228.1
JQ352229.1
JQ352230.1
JQ352231.1
JQ352232.1
JQ352233.1
JQ352234.1
JQ352235.1
JQ352236.1
JQ352237.1
JQ352238.1
JQ352239.1
JQ352240.1
JQ352241.1
JQ352242.1
JQ352243.1
JQ352244.1
JQ352245.1
JQ352246.1
JQ352247.1
JQ352248.1
JQ352249.1
JQ352250.1
JQ352251.1
JQ352252.1
JQ352253.1
JQ352254.1
JQ352255.1
JQ352256.1
JQ352257.1
JQ352258.1
JQ352259.1
JQ352260.1
JQ352261.1
JQ352262.1
JQ352263.1
JQ352264.1
JQ352265.1
JQ352266.1
JQ352267.1
JQ352268.1
JQ352269.1
JQ352270.1
JQ352271.1
JQ352272.1
JQ352273.1
JQ352274.1
JQ352275.1
JQ352276.1
JQ352277.1
JQ352278.1
JQ352279.1
JQ352280.1
JQ352281.1
JQ352282.1
JQ352283.1
JQ352284.1
JQ352285.1
JQ352286.1
JQ352287.1
JQ352288.1
JQ352289.1
JQ352290.1
JQ352291.1
JQ352292.1
JQ352293.1
JQ352294.1
JQ352295.1
JQ352296.1
JQ352297.1
JQ352298.1
JQ352299.1
JQ352300.1
JQ416163.1
JQ416164.1
JQ416165.1
JQ416166.1
JQ416167.1
JQ416168.1
JQ416169.1
JQ416170.1
JQ416171.1
JQ416172.1
JQ416173.1
JQ416174.1
JQ416175.1
JQ416176.1
JQ416177.1
JQ416178.1
JQ416179.1
JQ416180.1
JQ416181.1
JQ416182.1
JQ416183.1
JQ416184.1
JQ416185.1
JQ416186.1
JQ416187.1
JQ416188.1
JQ416189.1
JQ416190.1
JQ416191.1
JQ416192.1
JQ416193.1
JQ416194.1
JQ416195.1
JQ416196.1
JQ416197.1
JQ416198.1
JQ416199.1
JQ416200.1
JQ416201.1
JQ416202.1
JQ416203.1
JQ416204.1
JQ416205.1
JQ416206.1
JQ416207.1
JQ416208.1
JQ416209.1
JQ416214.1
JQ416215.1
JQ416302.1
JQ416303.1
JQ416304.1
JQ416305.1
JQ416306.1
JQ416307.1
JQ416308.1
JQ418633.1
JQ418634.1
JQ418635.1
JQ435801.1
JQ435802.1
JQ435803.1
JQ446368.1
JQ513382.1
JQ514562.1
JQ514563.1
JQ517274.1
JQ517285.1
JQ517316.1
JF732903.1
JN620802.1
JQ081297.1
JQ437415.1
JQ599138.1
JQ599139.1
JQ599140.1
JQ599141.1
JQ713557.1
JQ713558.1
JQ713559.1
JQ713560.1
JQ713561.1
JQ713562.1
JQ740771.1
JQ740772.1
JQ740773.1
JQ740774.1
JQ740775.1
JQ740776.1
JQ740777.1
JQ740778.1
JQ740779.1
JQ901105.2
JQ904459.1
JQ904460.1
JQ904461.1
JQ904462.1
JQ904463.1
JQ905259.1
JQ905260.1
JQ906551.1
JQ906552.1
JQ906553.1
JQ906554.1
JQ906555.1
JQ906556.1
JQ906557.1
JQ906558.1
JQ906559.1
JQ906560.1
JQ906561.1
JQ906562.1
JQ906563.1
JQ906564.1
JQ906565.1
JQ906566.1
JQ906567.1
JQ906568.1
JQ906569.1
JQ906570.1
JQ906571.1
JQ906572.1
JQ906573.1
JQ906574.1
JQ906575.1
JQ906576.1
JQ906577.1
JQ906578.1
JQ906579.1
JQ906580.1
JQ906581.1
JQ906582.1
JQ906583.1
JQ906584.1
JQ906833.1
JQ906835.1
JQ906836.1
JQ906837.1
JQ906838.1
JQ906839.1
JQ906840.1
JQ906841.1
JQ906842.1
JQ906843.1
JQ906844.1
JQ906845.1
JQ906846.1
JQ906847.1
JQ906848.1
JQ906849.1
JQ906850.1
JQ906851.1
JQ906852.1
JQ914782.1
JQ914783.1
JQ914784.1
JQ914785.1
JQ914787.1
JQ914788.1
JQ914789.1
JQ914790.1
JQ914792.1
JQ914793.1
JQ914794.1
JQ914795.1
JQ914797.1
JQ914798.1
JQ914799.1
JQ914800.1
JQ914802.1
JQ914803.1
JQ914804.1
JQ914805.1
JQ914807.1
JQ914808.1
JQ914809.1
JQ914810.1
JQ914812.1
JQ914813.1
JQ914814.1
JQ914815.1
JQ914817.1
JQ914818.1
JQ914819.1
JQ914820.1
JQ914822.1
JQ914823.1
JQ914824.1
CY116752.1
CY116753.1
CY116754.1
CY116756.1
CY116758.1
CY116759.1
CY116760.1
CY116761.1
CY116762.1
CY116764.1
CY116765.1
CY116766.1
JQ023161.1
JQ023162.1
JQ429788.1
JQ434075.1
JQ434468.1
JQ809328.1
JQ809329.1
JQ809330.1
JQ898146.1
JQ906853.1
JQ906854.1
JQ906855.1
JQ906856.1
JQ906857.1
JQ906858.1
JQ906859.1
JQ906860.1
JQ906861.1
JQ906862.1
JQ906863.1
JQ906864.1
JQ906865.1
JQ906866.1
JQ906867.1
JQ906868.1
JQ906869.1
JQ906870.1
JQ906871.1
JQ906872.1
JQ906873.1
JQ906874.1
JQ906875.1
JQ906876.1
JQ906877.1
JQ906878.1
JQ906879.1
JQ906880.1
JQ906881.1
JQ906882.1
JQ906883.1
JQ906884.1
JQ906885.1
JQ906886.1
JQ906887.1
JQ906888.1
JQ906889.1
JQ906890.1
JQ906891.1
JQ906892.1
JQ906893.1
JQ906894.1
JQ906895.1
JQ906896.1
JQ906897.1
JQ906898.1
JQ906899.1
JQ906900.1
JQ906901.1
JQ906902.1
JQ906903.1
JQ906904.1
JQ906905.1
JQ906906.1
JQ906907.1
JQ906908.1
JQ906909.1
JQ906910.1
JQ906911.1
JQ906912.1
JQ906913.1
JQ906914.1
JQ906915.1
JQ906916.1
JQ906917.1
JQ906918.1
JQ906919.1
JQ906920.1
JQ906921.1
JQ906922.1
JQ906923.1
JQ906924.1
JQ906925.1
JQ906926.1
JQ906927.1
JQ906928.1
JQ906929.1
JQ906930.1
JQ966077.1
JQ966078.1
JQ966079.1
JQ966080.1
JQ966081.1
JQ966082.1
JQ966083.1
JQ966084.1
JQ966085.1
JQ966086.1
AB678796.1
AB678797.1
CY116636.1
CY116637.1
CY116638.1
CY116639.1
CY116640.1
CY116641.1
HM566146.1
HM566147.1
HM566148.1
HM566149.1
HM566150.1
HM566151.1
HM566152.1
HM566153.1
HM566154.1
HM566158.1
HM566159.1
HM566160.1
HM566164.1
HM566165.1
HM566166.1
HM566167.1
HM566168.1
HM566169.1
HM566170.1
HM566171.1
HM566172.1
HM566173.1
HM566174.1
HM566175.1
HM566176.1
HM566177.1
HM566178.1
HM566179.1
HM566180.1
HM566181.1
HM566182.1
HM566183.1
HM566184.1
HM566185.1
HM566186.1
HM566187.1
HM566188.1
HM566189.1
HM566190.1
HM566191.1
HM566192.1
HM566193.1
HM566194.1
HM566195.1
HM627179.1
HM627180.1
HM627181.1
HM627182.1
HM627183.1
HM627184.1
HM627185.1
HM627186.1
HM627187.1
HM639779.1
HM639780.1
HQ448931.1
JQ245696.1
JQ425061.1
JQ425062.1
JQ425063.1
JQ425064.1
JQ425065.1
JQ425066.1
JQ425067.1
JQ425068.1
JQ425069.1
JQ425070.1
JQ425071.1
JQ425072.1
JQ779023.1
JQ779024.1
JQ920428.1
JQ920429.1
JQ920430.1
JQ920431.1
JQ920432.1
HM179504.1
HM179505.1
HM179506.1
HM179507.1
HM179508.1
HM179509.1
HQ697254.1
HQ697255.1
HQ697256.1
HQ697257.1
HQ697258.1
HQ697259.1
HQ697260.1
HQ697261.1
JF912805.2
JN860169.1
JN860170.1
JN860171.1
JN860172.1
JN860173.1
JN860174.1
JN860175.1
JN860177.1
JN860178.1
JN860179.1
JN860180.1
JN860181.1
JN860182.1
JN860183.1
JN860185.1
JN860186.1
JN860187.1
JN860188.1
JN860189.1
JN860190.1
JN860191.1
JN860193.1
JQ349520.1
JQ425075.1
JQ638517.1
HQ840762.1
JF689835.1
JF689843.1
JF689844.1
JF689845.1
JF720873.1
JF720875.1
JF720877.1
JF720878.1
JF720879.1
JF720880.1
JF720882.1
JF742649.1
JF742650.1
JF742651.1
JF742652.1
JF792616.1
JF792617.1
JF796017.1
JF796018.1
JF796019.1
JF796020.1
JF796021.1
JF796022.1
JF796023.1
JF796031.1
JF796032.1
JF796033.1
JF796034.1
JF796035.1
JF796036.1
JF796037.1
JF827026.1
JF827027.1
JF900176.1
JF917095.1
JN815081.1
JQ340088.1
JQ411012.1
JQ411013.1
JQ411026.1
JQ411087.1
JQ411814.1
JQ413255.1
JQ414025.1
JQ895561.1
JQ895562.1
JQ895563.1
JQ895564.1
JQ895565.1
JQ895566.1
JQ895568.1
JQ895569.1
JQ895570.1
JQ895571.1
JQ895572.1
JQ895573.1
JQ895575.1
JQ895576.1
JQ895577.1
JQ895578.1
JQ895579.1
JQ895580.1
JQ895581.1
JQ895582.1
JQ895583.1
JQ895584.1
JQ895585.1
JQ895586.1
JQ895587.1
JQ895588.1
JQ895589.1
JQ895590.1
JQ895591.1
JQ895592.1
JQ895593.1
JQ895594.1
JQ895595.1
JQ895596.1
JQ895597.1
JQ895598.1
JQ895599.1
JQ895600.1
JQ895601.1
JQ895602.1
JQ895603.1
JQ895604.1
JQ895605.1
JQ895606.1
JQ895607.1
JQ895608.1
JQ895609.1
JQ895610.1
JQ895611.1
JQ895612.1
JQ895613.1
JQ895614.1
JQ895615.1
JQ895616.1
JQ895617.1
JQ895618.1
JQ895619.1
JQ895620.1
JQ895621.1
JQ895623.1
JQ895624.1
JQ895625.1
JQ895626.1
JQ895627.1
JQ895628.1
JQ895629.1
JQ895630.1
JQ895632.1
JQ895633.1
JQ895634.1
JQ895635.1
JQ895636.1
JQ895637.1
JQ895638.1
JQ895639.1
JQ895640.1
JQ895641.1
JQ895642.1
JQ895645.1
JQ895646.1
JQ895647.1
JQ895648.1
JQ895649.1
JQ895650.1
JQ895651.1
JQ895652.1
JQ895653.1
JQ895654.1
JQ895655.1
JQ895656.1
JQ895657.1
JQ895659.1
JQ895660.1
JQ895661.1
JQ895662.1
JQ895663.1
JQ895664.1
JQ895666.1
JQ895667.1
JQ895668.1
JQ895669.1
JQ895670.1
JQ895671.1
JQ895672.1
JQ895673.1
JQ895674.1
JQ895675.1
JQ895676.1
JQ895677.1
JQ895678.1
JQ895679.1
JQ895680.1
JQ895681.1
JQ895682.1
JQ895683.1
JQ895684.1
JQ895685.1
JQ895686.1
JQ895687.1
JQ895688.1
JQ895689.1
JQ895690.1
JQ895691.1
JQ895692.1
JQ895693.1
JQ895694.1
JQ895695.1
JQ895696.1
JQ895697.1
JQ895698.1
JQ895699.1
JQ895700.1
JQ895701.1
JQ895702.1
JQ895703.1
JQ895704.1
JQ895705.1
JQ895706.1
JQ895707.1
JQ895708.1
JQ895709.1
JQ895710.1
JQ895711.1
JQ895712.1
JQ895713.1
JQ895714.1
JQ895715.1
JQ895716.1
JQ895717.1
JQ895718.1
JQ895719.1
JQ895720.1
JQ895721.1
JQ895722.1
JQ895723.1
JQ895724.1
JQ895725.1
JQ895726.1
JQ895727.1
JQ895728.1
JQ895729.1
JQ895730.1
JQ895731.1
JQ895732.1
JQ895733.1
JQ895734.1
JQ895735.1
JQ895736.1
JQ895737.1
JQ895738.1
JQ895739.1
JQ895740.1
JQ895741.1
JQ895742.1
JQ895743.1
JQ895744.1
JQ895748.1
JQ895749.1
JQ895750.1
JQ895751.1
JQ895752.1
JQ895753.1
JQ895754.1
JQ895755.1
JQ895756.1
JQ895757.1
JQ895758.1
JQ895759.1
JQ895760.1
JQ895761.1
JQ895762.1
JQ895763.1
JQ895764.1
JQ895765.1
JQ895766.1
JQ895767.1
JQ895768.1
JQ895769.1
JQ895770.1
JQ895771.1
JQ895772.1
JQ895773.1
JQ895774.1
JQ895775.1
JQ895776.1
JQ895777.1
JQ895778.1
JQ895779.1
JQ895780.1
JQ895781.1
JQ895782.1
JQ895783.1
JQ895784.1
JQ895785.1
JQ895786.1
JQ895787.1
JQ895788.1
JQ895789.1
JQ895791.1
JQ895792.1
JQ895793.1
JQ895794.1
JQ895795.1
JQ895796.1
JQ895797.1
JQ895798.1
JQ895799.1
JQ895800.1
JQ895801.1
JQ895802.1
JQ895803.1
JQ895804.1
JQ895805.1
JQ895806.1
JQ895807.1
JQ895808.1
JQ895809.1
JQ895810.1
JQ895811.1
JQ895812.1
JQ895813.1
JQ895814.1
JQ895815.1
JQ895816.1
JQ895817.1
JQ895818.1
JQ895819.1
JQ895820.1
JQ895821.1
JQ895822.1
JQ895823.1
JQ895824.1
JQ895825.1
JQ895826.1
JQ895827.1
JQ895828.1
JQ895829.1
JQ895830.1
JQ895831.1
JQ895832.1
JQ895833.1
JQ895834.1
JQ895835.1
JQ895836.1
JQ895837.1
JQ895838.1
JQ895839.1
JQ895840.1
JQ895841.1
JQ895842.1
JQ895843.1
JQ895844.1
JQ895845.1
JQ895846.1
JQ895847.1
JQ895848.1
JQ895849.1
JQ895850.1
JQ895851.1
JQ895852.1
JQ895853.1
JQ895854.1
JQ895855.1
JQ895856.1
JQ895857.1
JQ895859.1
JQ895863.1
JQ895865.1
JQ895866.1
JQ895867.1
JQ895868.1
JQ895869.1
JQ895870.1
JQ895871.1
JQ895872.1
JQ895873.1
JQ895875.1
JQ895876.1
JQ895877.1
JQ895878.1
JQ895879.1
JQ895880.1
JQ895881.1
JQ895882.1
JQ895883.1
JQ895884.1
JQ895886.1
JQ895887.1
JQ895888.1
JQ895889.1
JQ895890.1
JQ895891.1
JQ895892.1
JQ895893.1
JQ895894.1
JQ895895.1
JQ895896.1
JQ895897.1
JQ895898.1
JQ895899.1
JQ895900.1
JQ895901.1
JQ895902.1
JQ895903.1
JQ895904.1
JQ895905.1
JQ895906.1
JQ895907.1
JQ895908.1
JQ895909.1
JQ895910.1
JQ895911.1
JQ895912.1
JQ895913.1
JQ895914.1
JQ895915.1
JQ895916.1
JQ895917.1
JQ895918.1
JQ895919.1
JQ895920.1
JQ895921.1
JQ895922.1
JQ895923.1
JQ895924.1
JQ895925.1
JQ895926.1
JQ895927.1
JQ895928.1
JQ895929.1
JQ895930.1
JQ895931.1
JQ895932.1
JQ895933.1
JQ895934.1
JQ895935.1
JQ895936.1
JQ895937.1
JQ895939.1
JQ895940.1
JQ895941.1
JQ895942.1
JQ895943.1
JQ895944.1
JQ895945.1
JQ895946.1
JQ895947.1
JQ895948.1
JQ895949.1
JQ895950.1
JQ895951.1
JQ895952.1
JQ895954.1
JQ895955.1
JQ895956.1
JQ895957.1
JQ895958.1
JQ895959.1
JQ895960.1
JQ895961.1
JQ895962.1
JQ895963.1
JQ895964.1
JQ895965.1
JQ895966.1
JQ895967.1
JQ895968.1
JQ895969.1
JQ895970.1
JQ895971.1
JQ895972.1
JQ895973.1
JQ895975.1
JQ895976.1
JQ895977.1
JQ895978.1
JQ895979.1
JQ895980.1
JQ895981.1
JQ895982.1
JQ895983.1
JQ895984.1
JQ895985.1
JQ895986.1
JQ895987.1
JQ895988.1
JQ895989.1
JQ895990.1
JQ895991.1
JQ895992.1
JQ895993.1
JQ895994.1
JQ895995.1
JQ895996.1
JQ895997.1
JQ895998.1
JQ895999.1
JQ896000.1
JQ896001.1
JQ896002.1
JQ896003.1
JQ896005.1
JQ896006.1
JQ896007.1
JQ896008.1
JQ896009.1
JQ896010.1
JQ896011.1
JQ896012.1
JQ896013.1
JQ896014.1
JQ896015.1
JQ896016.1
JQ896019.1
JQ896020.1
JQ896021.1
JQ896022.1
JQ896023.1
JQ896025.1
JQ896026.1
JQ896027.1
JQ896028.1
JQ896029.1
JQ896030.1
JQ896031.1
JQ896032.1
JQ896033.1
JQ896035.1
JQ896036.1
JQ896037.1
JQ896038.1
JQ896039.1
JQ896040.1
JQ896041.1
JQ896042.1
JQ896043.1
JQ896044.1
JQ896045.1
JQ896046.1
JQ896047.1
JQ896048.1
JQ896049.1
JQ896050.1
JQ896051.1
JQ896052.1
JQ896053.1
JQ896054.1
JQ896055.1
JQ896056.1
JQ896057.1
JQ896058.1
JQ896059.1
JQ896060.1
JQ896061.1
JQ896062.1
JQ896063.1
JQ896064.1
JQ896065.1
JQ896066.1
JQ896067.1
JQ896068.1
JQ896069.1
JQ896070.1
JQ896071.1
JQ896072.1
JQ896073.1
JQ896074.1
JQ896075.1
JQ896076.1
JQ896077.1
JQ896078.1
JQ896079.1
JQ896080.1
JQ896081.1
JQ896082.1
JQ896083.1
JQ896084.1
JQ896085.1
JQ896086.1
JQ896087.1
JQ896088.1
JQ896089.1
JQ896090.1
JQ896091.1
JQ896092.1
JQ896093.1
JQ896094.1
JQ896095.1
JQ896096.1
JQ896097.1
JQ896098.1
JQ896099.1
JQ896100.1
JQ896101.1
JQ896102.1
JQ896103.1
JQ896104.1
JQ896105.1
JQ896106.1
JQ896107.1
JQ896108.1
JQ896111.1
JQ896113.1
JQ896114.1
JQ896115.1
JQ896116.1
JQ896117.1
JQ896118.1
JQ896119.1
JQ896120.1
JQ896121.1
JQ896122.1
JQ896123.1
JQ896124.1
JQ896125.1
JQ896126.1
JQ896127.1
JQ896128.1
JQ896129.1
JQ896130.1
JQ896131.1
JQ896132.1
JQ896133.1
JQ896134.1
JQ896135.1
JQ896136.1
JQ896137.1
JQ896138.1
JQ896139.1
JQ896140.1
JQ896141.1
JQ896142.1
JQ896143.1
JQ896144.1
JQ896145.1
JQ896146.1
JQ896147.1
JQ896148.1
JQ896149.1
JQ896150.1
JQ896151.1
JQ896152.1
JQ896153.1
JQ896154.1
JQ896155.1
JQ896156.1
JQ896157.1
JQ896158.1
JQ896159.1
JQ896160.1
JQ896161.1
JQ896162.1
JQ896163.1
JQ896164.1
JQ896165.1
JQ896166.1
JQ896167.1
JQ896168.1
JQ896169.1
JQ896170.1
JQ896171.1
JQ896172.1
JQ896173.1
JQ896174.1
JQ896175.1
JQ896176.1
JQ896177.1
JQ896178.1
JQ896179.1
JQ896180.1
JQ896181.1
JQ896182.1
JQ896183.1
JQ896184.1
JQ896185.1
JQ896186.1
JQ896187.1
JQ896188.1
JQ896189.1
JQ896190.1
JQ896191.1
JQ896192.1
JQ896193.1
JQ896194.1
JQ896195.1
JQ896196.1
JQ896197.1
JQ896198.1
JQ896199.1
JQ896200.1
JQ896201.1
JQ896202.1
JQ896203.1
JQ896204.1
JQ896205.1
JQ896206.1
JQ896207.1
JQ896208.1
JQ896209.1
JQ896210.1
JQ896211.1
JQ896212.1
JQ896213.1
JQ896214.1
JQ896215.1
JQ896216.1
JQ896217.1
JQ896218.1
JQ896219.1
JQ896220.1
JQ896221.1
JQ896222.1
JQ896223.1
JQ896224.1
JQ896225.1
JQ896226.1
JQ896227.1
JQ896228.1
JQ896229.1
JQ896230.1
JF905572.1
JF905573.1
JF905574.1
JF905575.1
JF905576.1
JF905577.1
JF905578.1
JF905579.1
JF905580.1
JF905581.1
JF905582.1
JF905583.1
JF905584.1
JF905585.1
JF905586.1
JF905587.1
JF905588.1
JF905589.1
JF905590.1
JF905591.1
JF905592.1
JF905593.1
JF905594.1
JF938690.1
JQ409356.1
JQ410000.1
JQ425480.1
JQ518484.1
JQ723494.1
JQ723495.1
JQ723496.1
JQ723497.1
JQ723498.1
JQ723499.1
JQ723500.1
JQ723501.1
JQ723502.1
JQ723503.1
JQ723504.1
JQ723505.1
JQ723506.1
JQ723507.1
JQ733560.1
JQ733561.1
JQ733562.1
JQ733563.1
JQ733564.1
JQ733565.1
JQ733566.1
JQ733567.1
JQ733568.1
JQ858399.1
JQ858400.1
JQ858401.1
JQ858402.1
JQ858403.1
JQ858404.1
JQ858405.1
JQ858406.1
JQ858407.1
JQ858408.1
JQ858409.1
JQ858410.1
JQ858411.1
JQ858412.1
JQ858413.1
JQ858414.1
JQ858415.1
JQ858416.1
JQ858417.1
JQ858418.1
JQ858419.1
JQ858420.1
JQ858421.1
JQ858422.1
JQ858423.1
JQ858424.1
JQ858425.1
JQ858426.1
JQ858427.1
JQ858428.1
JQ858429.1
JQ858430.1
JQ858431.1
JQ858432.1
JQ858433.1
JQ858434.1
JQ858435.1
JQ858436.1
JQ858437.1
JQ858438.1
JQ858439.1
JQ858440.1
JQ858441.1
JQ858442.1
JQ858443.1
JQ858444.1
JQ858445.1
JQ858446.1
JQ858447.1
JQ858448.1
JQ858449.1
JQ858450.1
JQ858451.1
JQ858452.1
JQ858453.1
JQ858454.1
JQ858455.1
JQ858456.1
JQ858457.1
JQ858458.1
JQ858459.1
JQ858460.1
JQ858461.1
JQ858462.1
JQ858463.1
JQ858464.1
JQ858465.1
JQ858466.1
JQ858467.1
JQ858468.1
JQ858469.1
JQ858470.1
JQ858471.1
JQ858472.1
JQ858473.2
JQ858474.1
JQ858475.1
JQ858476.1
JQ858477.1
JQ858478.1
JQ858479.2
JQ858480.1
JQ858481.1
JQ858482.1
JQ858483.1
JQ858484.1
JQ858485.1
JQ858486.1
JQ858487.1
JQ858488.1
JQ900255.1
JQ900256.1
JQ900257.1
JQ900258.1
JQ900259.1
JQ900260.1
JN543395.1
JN543396.1
JQ403646.1
JQ403647.1
JQ408216.2
JQ411237.1
JQ693478.1
HM037920.1
HM037921.1
HM037922.1
HM037923.1
HM146307.1
HM146308.1
HM235774.1
HQ158008.1
HQ158009.1
HQ158010.1
HQ158011.1
HQ343201.1
JQ897969.1
AB714258.1
AB714259.1
AB714260.1
AB714261.1
AB714262.1
AB714263.1
JQ246028.1
AB677476.1
AB677477.1
AB677484.1
AB677488.1
AB677527.1
AB677528.1
AB677529.1
AB677530.1
AB677531.1
AB677532.1
AB677533.1
AB697826.1
AB697827.1
AB697828.1
AB697829.1
AB697843.1
AB697844.1
AB697845.1
AB697846.1
AB697847.1
AB697848.1
AB697849.1
AB697850.1
AB697851.1
AB697852.1
AB697853.1
AB697854.1
AB697855.1
AB697856.1
AB697857.1
AB697858.1
AB697859.1
AB697860.1
AB697861.1
AB697862.1
AB697863.1
AB697864.1
AB697865.1
AB697866.1
AB697867.1
AB697868.1
AB697869.1
AB697870.1
AB697871.1
AB697872.1
AB697873.1
AB697874.1
AB697875.1
AB697876.1
AB697877.1
AB697878.1
AB697879.1
AB697880.1
AB697881.1
AB697882.1
AB697883.1
AB697884.1
AB697885.1
AB697886.1
AB697887.1
AB697888.1
AB697889.1
AB697890.1
AB697891.1
AB697892.1
AB697893.1
AB697894.1
AB697895.1
AB697896.1
AB697897.1
AB697898.1
HV558731.1
HV559589.1
HV565506.1
HV565510.1
HV565513.1
HV565515.1
HV565517.1
HV565519.1
HV565520.1
HV565521.1
HV565523.1
HV565524.1
HV565526.1
HV565527.1
HV565528.1
HV565529.1
HV565533.1
JN009085.1
JN009086.1
JN009087.1
JN009088.1
JN009089.1
JN009090.1
JN009091.1
JN009092.1
JN009093.1
JN009094.1
JN009095.1
JN009096.1
JN009097.1
JN009098.1
JQ314457.1
JQ314458.1
JQ314459.1
JQ314460.1
JQ314461.1
JQ314462.1
JQ314463.1
JQ343919.1
JQ361104.1
JQ361105.1
JQ361106.1
JQ361107.1
JQ361108.1
JQ361109.1
JQ361110.1
JQ361111.1
JQ361112.1
JQ394692.1
JQ398669.1
JQ398670.1
JQ407535.1
JQ582843.1
JQ582844.1
JQ927007.1
AB676837.1
AB676843.1
AB676844.1
AB676845.1
AB676846.1
AB676847.1
AB676848.1
AB676849.1
AB678677.1
AB678678.1
AB678679.1
AB678680.1
AB678681.1
AB678682.1
AB678683.1
AB678684.1
AB678685.1
AB678686.1
AB678687.1
AB678688.1
AB678689.1
AB678690.1
AB678691.1
AB678692.1
AB678693.1
AB678694.1
AB678695.1
AB713519.1
AB713520.1
JF800905.1
JN625257.1
JN625258.1
JN625259.1
JN625260.1
JN625261.1
JN625262.1
JN650138.1
JN650139.1
JN650140.1
JN650141.1
JN650142.1
JN650143.1
JN650144.1
JN650145.1
JN650146.1
JN650147.1
JN650148.1
JN650149.1
JN650150.1
JN650151.1
JN650152.1
JN650153.1
JN650155.1
JN650156.1
JN650157.1
JN650158.1
JN650159.1
JN650160.1
JN650161.1
JN650162.1
JN650163.1
JN650164.1
JN650165.1
JN650166.1
JN650167.1
JN650169.1
JN650170.1
JN650171.1
JN650172.1
JN650173.1
JN650174.1
JN650175.1
JN650176.1
JN650177.1
JN650178.1
JN650179.1
JN650180.1
JN650181.1
JN650182.1
JN650183.1
JN650184.1
JN650185.1
JN650186.1
JN650187.1
JN650188.1
JN650189.1
JN650190.1
JN650191.1
JN650192.1
JN650193.1
JN650194.1
JN650195.1
JN650196.1
JN650197.1
JQ246014.1
JQ246015.1
JQ246016.1
JQ246017.1
JQ246019.1
JQ246020.1
JQ246021.1
JQ246022.1
JQ246023.1
JQ246025.1
JQ246027.1
JQ285738.1
JQ285739.1
JQ285740.1
JQ285741.1
JQ285742.1
JQ285743.1
JQ285744.1
JQ285745.1
JQ285746.1
JQ285747.1
JQ285748.1
JQ285749.1
JQ285750.1
JQ285751.1
JQ285752.1
JQ285753.1
JQ285754.1
JQ285755.1
JQ285756.1
JQ285757.1
JQ285758.1
JQ285759.1
JQ285760.1
JQ285761.1
JQ285762.1
JQ285763.1
JQ285764.1
JQ285765.1
JQ285766.1
JQ285767.1
JQ285768.1
JQ285769.1
JQ285770.1
JQ285771.1
JQ285772.1
JQ285773.1
JQ285774.1
JQ285775.1
JQ285776.1
JQ285777.1
JQ285778.1
JQ285779.1
JQ285780.1
JQ285781.1
JQ285782.1
JQ285783.1
JQ285784.1
JQ285785.1
JQ285786.1
JQ285787.1
JQ285788.1
JQ285789.1
JQ285790.1
JQ285791.1
JQ285792.1
JQ285793.1
JQ285794.1
JQ285795.1
JQ285796.1
JQ285797.1
JQ285798.1
JQ285799.1
JQ285800.1
JQ285801.1
JQ285802.1
JQ285803.1
JQ285804.1
JQ285805.1
JQ285806.1
JQ285807.1
JQ285808.1
JQ285809.1
JQ285810.1
JQ285811.1
JQ285812.1
JQ285813.1
JQ285814.1
JQ285815.1
JQ285816.1
JQ285817.1
JQ285818.1
JQ285819.1
JQ285820.1
JQ285821.1
JQ285822.1
JQ285823.1
JQ285824.1
JQ285825.1
JQ285826.1
JQ285827.1
JQ285828.1
JQ285829.1
JQ285830.1
JQ285831.1
JQ285832.1
JQ285833.1
JQ285834.1
JQ285835.1
JQ285836.1
JQ285837.1
JQ285838.1
JQ285839.1
JQ285840.1
JQ285841.1
JQ285842.1
JQ285843.1
JQ285844.1
JQ285845.1
JQ285846.1
JQ285847.1
JQ285848.1
JQ287601.1
JQ287602.1
JQ287603.1
JQ287604.1
JQ287605.1
JQ287606.1
JQ287607.1
JQ287608.1
JQ287609.1
JQ287610.1
JQ287611.1
JQ287612.1
JQ287613.1
JQ287614.1
JQ287615.1
JQ287616.1
JQ287617.1
JQ287618.1
JQ287619.1
JQ287620.1
JQ287621.1
JQ390591.1
JQ390592.1
JQ738168.1
JQ738169.1
JQ738170.1
JQ738171.1
JQ738172.1
JQ738173.1
JQ738176.1
JQ738177.1
JQ738178.1
JQ738179.1
JQ738180.1
JQ738181.1
JQ738184.1
JQ738185.1
JQ738186.1
JQ738187.1
JQ780693.1
JQ911594.1
JQ911595.1
JQ911596.1
JQ911597.1
JQ911598.1
JQ287716.2
JQ308779.1
JQ347522.1
JQ347523.1
JQ347524.1
JQ347525.1
JQ347526.1
JQ347527.1
JQ347528.1
JQ347529.1
JQ347530.1
JQ361910.1
JQ361911.1
JQ692585.1
JQ692586.1
JQ692587.1
JQ692588.1
JQ692589.1
JQ692590.1
JQ692591.1
HE681085.1
JN604118.1
JN604119.1
JN604120.1
JN604121.1
JN604122.1
JN604123.1
JN604124.1
JN604125.1
JN604126.1
JN604127.1
JN604128.1
JN604129.1
JN604130.1
JN604131.1
JN604132.1
JN604133.1
JN604134.1
JN604135.1
JN604136.1
JN604137.1
JN604138.1
JN604139.1
JN604140.1
JN604141.1
JN604142.1
JN604143.1
JN604144.1
JN604145.1
JN604146.1
JN604147.1
JN604148.1
JN604149.1
JN604150.1
JN604151.1
JN604152.1
JN604153.1
JN604154.1
JN604155.1
JN604156.1
JN604157.1
JN604158.1
JN604159.1
JN604160.1
JN604161.1
JN604162.1
JN604163.1
JN604164.1
JN604165.1
JN604166.1
JN604167.1
JN604168.1
JN604169.1
JN604170.1
JN604171.1
JN604172.1
JN604173.1
JN604174.1
JN604175.1
JN604176.1
JN604177.1
JN604178.1
JN604179.1
JN604180.1
JN604181.1
JN604182.1
JN604183.1
JN604184.1
JN604185.1
JN604186.1
JN604187.1
JN604188.1
JN604189.1
JN604190.1
JN604191.1
JN604192.1
JN604193.1
JN604194.1
JN604195.1
JN604196.1
JN604197.1
JN604198.1
JN604199.1
JN604200.1
JN604201.1
JN604202.1
JN604203.1
JN604204.1
JN604205.1
JN604206.1
JN604207.1
JN604208.1
JN604209.1
JN604210.1
JN604211.1
JN604212.1
JN604213.1
JN604214.1
JN604215.1
JN604216.1
JN604217.1
JN604218.1
JN604219.1
JN604220.1
JN604221.1
JN604222.1
JN604223.1
JN604224.1
JN604225.1
JN604226.1
JN604227.1
JN604228.1
JN604229.1
JN604230.1
JN604231.1
JN604232.1
JN604233.1
JN604234.1
JN604235.1
JN604236.1
JN604237.1
JN604238.1
JN604239.1
JN604240.1
JN604241.1
JN604242.1
JN604243.1
JN604244.1
JN604245.1
JN604246.1
JN604247.1
JN604248.1
JN604249.1
JN604250.1
JN604251.1
JN604252.1
JN604253.1
JN604254.1
JN604255.1
JN604256.1
JN604257.1
JN604258.1
JN604259.1
JN604260.1
JN604261.1
JN604262.1
JN604263.1
JN604264.1
JN604265.1
JN604266.1
JN604267.1
JN604268.1
JN604269.1
JN604270.1
JN604271.1
JN604272.1
JN604273.1
JN604274.1
JN604275.1
JN604276.1
JN604277.1
JN604278.1
JN604279.1
JN604280.1
JN604281.1
JN604282.1
JN604283.1
JN604284.1
JN604285.1
JN604286.1
JN604287.1
JN604288.1
JN604289.1
JN604290.1
JN604291.1
JN604292.1
JN604293.1
JN604294.1
JN604295.1
JN604296.1
JN604297.1
JN604298.1
JN604299.1
JN604300.1
JN604301.1
JN604302.1
JN604303.1
JN604304.1
JN604305.1
JN604306.1
JN604307.1
JN604308.1
JN604309.1
JN604310.1
JN604311.1
JN604312.1
JN604313.1
JN604314.1
JN604315.1
JN604316.1
JN604317.1
JN604318.1
JN604319.1
JQ341549.1
JQ341550.1
JQ341551.1
JQ341552.1
JQ341553.1
JQ341554.1
JQ341555.1
JQ341556.1
JQ341557.1
JQ341558.1
JQ341559.1
JQ341560.1
JQ341561.1
JQ341562.1
JQ341563.1
JQ341564.1
JQ341565.1
JQ341566.1
JQ341567.1
JQ341568.1
JQ341569.1
JQ341570.1
JQ341571.1
JQ341572.1
JQ341573.1
JQ341574.1
JQ341575.1
JQ341576.1
JQ341577.1
JQ341578.1
JQ341579.1
JQ341580.1
JQ341581.1
JQ341582.1
JQ341583.1
JQ341584.1
JQ341585.1
JQ341586.1
JQ341587.1
JQ341588.1
JQ341589.1
JQ341590.1
JQ341591.1
JQ341592.1
JQ341593.1
JQ341594.1
JQ341595.1
JQ341596.1
JQ341597.1
JQ341598.1
JQ341599.1
JQ341600.1
JQ341601.1
JQ341602.1
JQ341603.1
JQ341604.1
JQ341605.1
JQ341606.1
JQ341607.1
JQ341608.1
JQ341609.1
JQ341610.1
JQ341611.1
JQ341612.1
JQ341613.1
JQ341614.1
JQ341615.1
JQ341616.1
JQ341617.1
JQ341618.1
JQ341619.1
JQ341620.1
JQ341621.1
JQ341622.1
JQ341624.1
JQ341626.1
JQ341628.1
JQ341630.1
JQ341631.1
JQ341632.1
JQ341633.1
JQ341634.1
JQ341635.1
JQ341636.1
JQ341637.1
JQ341639.1
JQ341641.1
JQ341642.1
JQ341643.1
JQ341644.1
JQ341647.1
JQ341648.1
JQ341649.1
JQ341650.1
JQ341651.1
JQ341652.1
JQ341653.1
JQ341654.1
JQ341655.1
JQ341656.1
JQ341657.1
JQ341658.1
JQ341659.1
JQ341660.1
JQ341661.1
JQ341662.1
JQ341663.1
JQ341664.1
JQ341665.1
JQ341666.1
JQ341667.1
JQ341668.1
JQ341669.1
JQ341670.1
JQ341671.1
JQ341672.1
JQ341673.1
JQ341674.1
JQ341675.1
JQ341676.1
JQ341677.1
JQ341678.1
JQ341679.1
JQ341680.1
JQ341681.1
JQ341682.1
JQ341683.1
JQ341684.1
JQ341685.1
JQ341686.1
JQ341687.1
JQ341688.1
JQ341689.1
JQ341690.1
JQ341691.1
JQ341692.1
JQ341693.1
JQ341694.1
JQ341695.1
JQ341696.1
JQ341697.1
JQ341698.1
JQ341699.1
JQ341700.1
JQ341701.1
JQ341702.1
JQ341703.1
JQ341704.1
JQ341705.1
JQ341706.1
JQ341707.1
JQ341708.1
JQ341709.1
JQ341710.1
JQ341711.1
JQ341712.1
JQ341713.1
JQ341714.1
JQ341715.1
JQ341716.1
JQ341717.1
JQ341718.1
JQ341719.1
JQ341720.1
JQ341721.1
JQ341722.1
JQ341723.1
JQ341724.1
JQ341725.1
JQ341726.1
JQ341727.1
JQ341728.1
JQ341729.1
JQ341730.1
JQ341731.1
JQ341732.1
JQ341733.1
JQ341734.1
JQ341735.1
JQ341736.1
JQ341737.1
JQ341738.1
JQ341739.1
JQ341740.1
JQ341741.1
JQ341742.1
JQ341743.1
JQ341744.1
JQ341746.1
JQ341748.1
JQ341750.1
JQ341752.1
JQ341753.1
JQ341754.1
JQ341755.1
JQ341756.1
JQ341757.1
JQ341758.1
JQ341759.1
JQ341761.1
JQ341763.1
JQ341764.1
JQ341765.1
JQ341766.1
JQ341769.1
JQ341770.1
JQ341771.1
JQ341772.1
JQ341773.1
JQ341774.1
JQ341775.1
JQ341776.1
JQ341777.1
JQ341779.1
JQ341780.1
JQ341781.1
JQ341782.1
JQ341783.1
JQ341784.1
JQ341785.1
JQ341786.1
JQ341787.1
JQ341788.1
JQ341789.1
JQ341791.1
JQ341792.1
JQ352763.1
JQ388274.1
JQ396247.1
JQ396248.1
JQ396249.1
JQ396250.1
JQ611712.1
JQ611713.1
JQ611714.1
JQ700202.1
JQ715596.1
JF824013.1
JF824032.1
JQ359758.1
JQ411661.1
JQ411662.1
JQ411663.1
JQ411664.1
JQ411665.1
JQ411666.1
JQ411667.1
JQ411668.1
JQ411669.1
JQ411670.1
JQ411671.1
JQ411672.1
JQ411673.1
JQ794446.1
JQ794448.1
JQ794449.1
JQ794451.1
JQ794452.1
JQ794453.1
JQ794454.1
JQ794455.1
JQ794456.1
JQ794457.1
JQ794459.1
JQ794460.1
JQ794461.1
JQ794462.1
JQ794463.2
JQ794465.1
JQ794467.1
JQ794468.1
JQ794469.1
JQ794470.1
JQ794472.1
JQ794473.1
JQ794475.1
JQ794476.1
JQ794477.1
JQ794478.1
JQ794480.1
JQ794481.1
JQ794483.2
JQ794484.1
JQ809274.1
JQ809720.1
JQ809721.1
JQ809722.1
JQ809723.1
JQ809724.1
JQ809725.1
JQ809726.1
JQ809727.1
JQ809728.1
JQ809729.1
JQ809730.1
JQ809731.1
JQ809732.1
JQ809733.1
JQ809734.1
JQ809735.1
JQ809736.1
JQ809737.1
JQ809738.1
JQ809739.1
JQ809740.1
JQ809741.1
JQ809742.1
JQ809743.1
JQ809744.1
JQ809745.1
JQ809746.1
JQ809747.1
JQ809748.1
JQ809749.1
JQ809750.1
JQ809751.1
JQ809752.1
JQ809753.1
JQ809754.1
JQ809755.1
JQ809756.1
JQ809757.1
JQ809758.1
JQ809759.1
JQ809760.1
JQ809761.1
JQ809762.1
JQ809763.1
JQ809764.1
JQ809765.1
JQ809766.1
JQ809767.1
JQ809768.1
JQ809769.1
JQ809770.1
JQ809771.1
JQ809772.1
JQ809773.1
JQ809774.1
JQ809775.1
JQ809776.1
JQ809777.1
JQ809778.1
JQ809779.1
JQ809780.1
JQ809781.1
JQ809782.1
JQ809783.1
JQ809784.1
JQ809785.1
JQ809786.1
JQ809787.1
JQ809788.1
JQ809789.1
JQ809790.1
JQ809791.1
JQ809792.1
JQ809793.1
HQ891825.1
HM590583.1
HQ660092.2
HQ660095.1
HQ660098.2
HQ660100.2
HQ660106.2
HQ660109.2
HQ660129.1
HQ660141.2
JF828297.2
JQ317589.1
JQ317590.1
JQ360620.1
JQ360621.1
JQ360622.1
JQ412089.1
JQ412090.1
JQ412091.1
JQ412092.1
JQ412093.1
JQ698667.1
JQ698668.1
JQ698669.1
JQ698670.1
JQ698671.1
JQ698672.1
JQ698673.1
JQ698674.1
JQ698675.1
JQ698676.1
JQ698677.1
JQ698678.1
JQ698679.1
JQ698680.1
JQ698681.1
JQ698682.1
JQ698683.1
JQ698684.1
JQ698685.1
JQ698686.1
JQ698687.1
JQ698688.1
JQ698689.1
JQ698690.1
JQ698691.1
JQ698692.1
JQ698693.1
JQ698694.1
JQ698695.1
JQ698696.1
JQ698697.1
JQ698698.1
JQ698699.1
JQ698700.1
JQ698701.1
JQ698702.1
JQ698703.1
JQ698704.1
JQ698705.1
JQ698706.1
JQ698707.1
JQ698708.1
JQ698709.1
JQ698710.1
JQ698711.1
JQ698712.1
JQ698713.1
JQ698714.1
JQ698715.1
JQ698716.1
JQ698717.1
JQ698718.1
JQ698719.1
JQ698720.1
JQ698721.1
JQ698722.1
JQ698723.1
JQ698724.1
JQ698725.1
JQ698726.1
JQ698727.1
JQ698728.1
JQ698729.1
JQ698730.1
JQ698731.1
JQ698732.1
JQ698733.1
JQ698734.1
JQ698735.1
JQ698736.1
JQ698737.1
JQ698738.1
JQ698739.1
JQ698740.1
JQ698741.1
JQ698742.1
JQ698743.1
JQ698744.1
JQ698745.1
JQ698746.1
JQ698747.1
JQ698748.1
JQ698749.1
JQ698750.1
JQ698751.1
JQ698752.1
JQ698753.1
JQ698754.1
JQ698755.1
JQ698756.1
JQ698757.1
JQ698758.1
JQ698759.1
JQ698760.1
JQ698761.1
JQ698762.1
JQ698763.1
JQ698764.1
JQ698765.1
JQ698766.1
JQ698767.1
JQ698768.1
JQ698769.1
JQ698770.1
JQ698771.1
JQ698772.1
JQ698773.1
JQ698774.1
JQ698775.1
JQ698776.1
JQ698777.1
JQ698778.1
JQ698779.1
JQ698780.1
JQ698781.1
JQ698782.1
JQ698783.1
JQ698784.1
JQ698785.1
JQ698786.1
JQ698787.1
JQ698788.1
JQ698789.1
JQ698790.1
JQ698791.1
JQ698792.1
JQ698793.1
JQ698794.1
JQ698795.1
JQ698796.1
JQ698797.1
JQ698798.1
JQ698799.1
JQ698800.1
JQ698801.1
JQ698802.1
JQ698803.1
JQ698804.1
JQ698805.1
JQ698806.1
JQ698807.1
JQ698808.1
JQ698809.1
JQ698810.1
JQ698811.1
JQ698812.1
JQ698813.1
JQ698814.1
JQ698815.1
JQ698816.1
JQ698817.1
JQ698818.1
JQ698819.1
JQ698820.1
JQ698821.1
JQ698822.1
JQ698823.1
JQ698824.1
JQ698825.1
JQ698826.1
JQ698827.1
JQ698828.1
JQ698829.1
JQ698830.1
JQ698831.1
JQ698832.1
JQ698833.1
JQ698834.1
JQ698835.1
JQ698836.1
JQ698837.1
JQ698838.1
JQ698839.1
JQ698840.1
JQ698841.1
JQ698842.1
JQ698843.1
JQ698844.1
JQ698845.1
JQ698846.1
JQ698847.1
JQ698848.1
JQ698849.1
JQ698850.1
JQ698851.1
JQ698852.1
JQ698853.1
JQ698854.1
JQ698855.1
JQ698856.1
JQ698857.1
JQ698858.1
JQ698859.1
JQ698860.1
JQ698861.1
JQ698862.1
JQ698863.1
JQ698864.1
JQ698865.1
JQ698866.1
JQ698867.1
JQ698868.1
JQ698869.1
JQ698870.1
JQ698871.1
JQ698872.1
JQ698873.1
JQ698874.1
JQ707299.1
JQ707300.1
JQ707301.1
JQ707302.1
JQ707303.1
JQ707304.1
JQ707305.1
JQ707306.1
JQ707307.1
JQ707308.1
JQ707309.1
JQ707310.1
JQ707311.1
JQ707312.1
JQ707313.1
JQ707314.1
JQ707315.1
JQ707316.1
JQ707317.1
JQ707318.1
JQ707319.1
JQ707320.1
JQ707321.1
JQ707322.1
JQ707323.1
JQ707324.1
JQ707325.1
JQ707326.1
JQ707327.1
JQ707328.1
JQ707329.1
JQ707330.1
JQ707331.1
JQ707332.1
JQ707333.1
JQ707334.1
JQ707335.1
JQ707336.1
JQ707337.1
JQ707338.1
JQ707339.1
JQ707340.1
JQ707341.1
JQ707342.1
JQ707343.1
JQ707344.1
JQ707345.1
JQ707346.1
JQ707347.1
JQ707348.1
JQ707349.1
JQ707350.1
JQ707351.1
JQ707352.1
JQ707353.1
JQ707354.1
JQ707355.1
JQ707356.1
JQ707357.1
JQ707358.1
JQ707359.1
JQ707360.1
JQ707361.1
JQ707362.1
JQ707363.1
JQ707364.1
JQ707365.1
JQ707366.1
JQ707367.1
JQ707368.1
JQ707369.1
JQ707370.1
JQ707371.1
JQ707372.1
JQ707373.1
JQ707374.1
JQ707375.1
JQ707376.1
JQ707377.1
JQ707378.1
JQ707379.1
JQ707380.1
JQ707381.1
JQ707382.1
JQ707383.1
JQ707384.1
JQ707385.1
JQ707386.1
JQ707387.1
JQ707388.1
JQ707389.1
JQ707390.1
JQ707391.1
JQ707392.1
JQ707393.1
JQ707394.1
JQ707395.1
JQ707396.1
JQ707397.1
JQ707398.1
JQ707399.1
JQ707400.1
JQ707401.1
JQ707402.1
JQ707403.1
JQ707404.1
JQ707405.1
JQ707406.1
JQ707407.1
JQ707408.1
JQ707409.1
JQ707410.1
JQ707411.1
JQ707412.1
JQ707413.1
JQ707414.1
JQ707415.1
JQ707416.1
JQ707417.1
JQ707418.1
JQ707419.1
JQ707420.1
JQ707421.1
JQ707422.1
JQ707423.1
JQ707424.1
JQ707425.1
JQ707426.1
JQ707427.1
JQ707428.1
JQ707429.1
JQ707430.1
JQ707431.1
JQ707432.1
JQ707433.1
JQ707434.1
JQ707435.1
JQ707436.1
JQ707437.1
JQ707438.1
JQ707439.1
JQ707440.1
JQ707441.1
JQ707442.1
JQ707443.1
JQ707444.1
JQ707445.1
JQ707446.1
JQ707447.1
JQ707448.1
JQ707449.1
JQ707450.1
JQ707451.1
JQ707452.1
JQ707453.1
JQ707454.1
JQ707455.1
JQ707456.1
JQ707457.1
JQ707458.1
JQ707459.1
JQ707460.1
JQ707461.1
JQ707462.1
JQ707463.1
JQ707464.1
JQ707465.1
JQ707466.1
JQ707467.1
JQ707468.1
JQ707469.1
JQ707470.1
JQ707471.1
JQ707472.1
JQ707473.1
JQ707474.1
JQ707475.1
JQ707476.1
JQ707477.1
JQ707478.1
JQ707479.1
JQ707480.1
JQ707481.1
JQ707482.1
JQ707483.1
JQ707484.1
JQ707485.1
JQ707486.1
JQ707487.1
JQ707488.1
JQ707489.1
JQ707490.1
JQ707491.1
JQ707492.1
JQ707493.1
JQ707494.1
JQ707495.1
JQ707496.1
JQ707497.1
JQ707498.1
JQ707499.1
JQ707500.1
JQ707501.1
JQ707502.1
JQ707503.1
JQ707504.1
JQ707505.1
JQ707506.1
JQ707507.1
JQ707508.1
JQ707509.1
JQ707510.1
JQ707511.1
JQ707512.1
JQ707513.1
JQ707514.1
JQ707515.1
JQ707516.1
JQ707517.1
JQ707518.1
JQ707519.1
JQ707520.1
JQ707521.1
JQ707522.1
JQ707523.1
JQ707524.1
JQ707525.1
JQ707526.1
JQ707527.1
JQ707528.1
JQ707529.1
JQ707530.1
JQ707531.1
JQ707532.1
JQ707533.1
JQ707534.1
JQ707535.1
JQ707536.1
JQ707537.1
JQ707538.1
JQ707539.1
JQ707540.1
JQ707541.1
JQ707542.1
JQ707543.1
JQ707544.1
JQ707545.1
JQ707546.1
JQ707547.1
JQ707548.1
JQ707549.1
JQ707550.1
JQ707551.1
JQ707552.1
JQ707553.1
JQ707554.1
JQ707555.1
JQ707556.1
JQ707557.1
JQ707558.1
JQ707559.1
JQ707560.1
JQ707561.1
JQ707562.1
JQ707563.1
JQ707564.1
JQ707565.1
JQ707566.1
JQ707567.1
JQ707568.1
JQ707569.1
JQ707570.1
JQ707571.1
JQ707572.1
JQ707573.1
JQ707574.1
JQ707575.1
JQ707576.1
JQ707577.1
JQ707578.1
JQ707579.1
JQ707580.1
JQ707581.1
JQ707582.1
JQ707583.1
JQ707584.1
JQ707585.1
JQ707586.1
JQ707587.1
JQ707588.1
JQ707589.1
JQ707590.1
JQ707591.1
JQ707592.1
JQ707593.1
JQ707594.1
JQ707595.1
JQ707596.1
JQ707597.1
JQ707598.1
JQ707599.1
JQ707600.1
JQ707601.1
JQ707602.1
JQ707603.1
JQ707604.1
JQ707605.1
JQ707606.1
JQ707607.1
JQ707608.1
JQ707609.1
JQ707610.1
JQ707611.1
JQ707612.1
JQ707613.1
JQ707614.1
JQ707615.1
JQ707616.1
JQ707617.1
JQ707618.1
JQ707619.1
JQ707620.1
JQ707621.1
JQ707622.1
JQ707623.1
JQ707624.1
JQ707625.1
JQ707626.1
JQ707627.1
JQ707628.1
JQ707629.1
JQ707630.1
JQ707631.1
JQ707632.1
JQ707633.1
JQ707634.1
JQ707635.1
JQ707636.1
JQ707637.1
JQ707638.1
JQ707639.1
JQ707640.1
JQ707641.1
JQ707642.1
JQ707643.1
JQ707644.1
JQ707645.1
JQ707646.1
JQ707647.1
JQ707648.1
JQ707649.1
JQ707650.1
JQ707651.1
JQ707652.1
JQ707653.1
JQ707654.1
JQ707655.1
JQ707656.1
JQ707657.1
JQ707658.1
JQ707659.1
JQ707660.1
JQ707661.1
JQ707662.1
JQ707663.1
JQ707664.1
JQ707665.1
JQ707666.1
JQ707667.1
JQ707668.1
JQ707669.1
JQ707670.1
JQ707671.1
JQ707672.1
JQ707673.1
JQ707674.1
JQ707675.1
JQ707676.1
JQ707677.1
JQ707678.1
JQ707679.1
JQ707680.1
JQ707681.1
JQ707682.1
JQ707683.1
JQ707684.1
JQ707685.1
JQ707686.1
JQ707687.1
JQ707688.1
JQ707689.1
JQ707690.1
JQ707691.1
JQ707692.1
JQ707693.1
JQ707694.1
JQ707695.1
JQ707696.1
JQ707697.1
JQ707698.1
JQ707699.1
JQ707700.1
JQ707701.1
JQ707702.1
JQ707703.1
JQ707704.1
JQ707705.1
JQ707706.1
JQ707707.1
JQ707708.1
JQ707709.1
JQ707710.1
JQ707711.1
JQ707712.1
JQ707713.1
JQ707714.1
JQ707715.1
JQ707716.1
JQ707717.1
JQ707718.1
JQ707719.1
JQ707720.1
JQ707721.1
JQ707722.1
JQ707723.1
JQ707724.1
JQ707725.1
JQ707726.1
JQ707727.1
JQ707728.1
JQ707729.1
JQ707730.1
JQ707731.1
JQ707732.1
JQ707733.1
JQ707734.1
JQ707735.1
JQ707736.1
JQ707737.1
JQ707738.1
JQ707739.1
JQ707740.1
JQ707741.1
JQ707742.1
JQ707743.1
JQ707744.1
JQ707745.1
JQ707746.1
JQ707747.1
JQ707748.1
JQ707749.1
JQ707750.1
JQ707751.1
JQ707752.1
JQ707753.1
JQ707754.1
JQ707755.1
JQ707756.1
JQ707757.1
JQ707758.1
JQ707759.1
JQ707760.1
JQ707761.1
JQ707762.1
JQ707763.1
JQ707764.1
JQ707765.1
JQ707766.1
JQ707767.1
JQ707768.1
JQ707769.1
JQ707770.1
JQ707771.1
JQ707772.1
JQ707773.1
JQ707774.1
JQ717254.1
JQ717255.1
JQ717256.1
JQ717257.1
JQ717258.1
JQ717259.1
JQ717260.1
JQ846091.1
JQ846093.1
JQ846094.1
JQ846096.1
JQ846097.1
JQ846098.1
JQ846099.1
JQ846100.1
JQ846101.1
JQ846102.1
JQ846103.1
JQ846104.1
JQ846105.1
JQ846106.1
JQ846107.1
JQ846108.1
JQ846109.1
JQ846110.1
JQ846111.1
JQ846112.1
JQ846113.1
JQ846115.1
JQ846116.1
JQ846117.1
JQ846118.1
JQ846119.1
JQ846121.1
JQ846122.1
JQ846123.1
JQ846124.1
JQ846126.1
JQ846127.1
JQ846128.1
JQ846129.1
JQ846130.1
JQ846131.1
JQ846132.1
JQ846133.1
JQ846136.1
JQ846150.1
JQ846151.1
JQ846152.1
JQ846153.1
JQ846159.1
JQ846161.1
JQ846162.1
JQ846165.1
JQ846167.1
JQ846168.1
JQ846169.1
JQ846172.1
JQ846175.1
JQ846176.1
JQ846177.1
JQ846178.1
JQ846179.1
JQ846180.1
JQ846182.1
JQ846184.1
JQ846187.1
JQ846190.1
JQ846191.1
JQ846192.1
JQ846201.1
JQ846203.1
JQ846208.1
JQ846209.1
JQ846210.1
JQ846211.1
JQ846212.1
JQ846213.1
JQ846214.1
JQ846221.1
JQ846222.1
JQ846225.1
JQ846229.1
JQ846235.1
JQ846236.1
JQ846237.1
JQ846238.1
JQ846239.1
JQ861548.3
AB712380.1
JF899325.1
JQ008943.2
JQ280307.1
JQ337963.1
JQ337964.1
JQ343219.1
JQ712975.1
JQ911667.1
JQ911668.1
JQ911765.1
JQ911766.1
JQ911767.1
HE793683.1
HE793684.1
HE793685.1
HE793686.1
JQ411014.1
JQ411015.1
JQ411016.1
JQ681257.1
JQ681258.1
JQ681259.1
JQ681260.1
JQ681261.1
JQ681262.1
JQ681263.1
JQ681264.1
JQ693149.1
JQ823124.1
HE793047.1
HE793048.1
HE793049.1
HE793050.1
HE793051.1
HE793052.1
HE793053.1
HE793054.1
HE793055.1
HE793056.1
HE793057.1
HE793058.1
HE793059.1
HE793060.1
JA780924.1
JA780925.1
JF951393.1
JF951394.1
JN116520.1
JN116521.1
JN116522.1
JN116523.1
JN116524.1
JN116525.1
JN116537.1
JN116540.1
JN635334.1
JQ031262.1
JQ310666.1
JQ310667.1
JQ310668.1
JQ310672.1
JQ310675.1
JQ408980.1
JQ408981.1
JQ410350.1
JQ686088.2
JQ739697.1
JQ739698.1
JQ739699.1
JQ739700.1
JQ739701.1
JQ739702.1
JQ739709.1
JQ739710.1
JQ739711.1
JQ739712.1
JQ739713.1
JQ739714.1
JQ756322.1
JQ756323.1
JQ756324.1
JQ756325.1
JQ756326.1
JQ756327.1
JQ756328.1
JQ756329.1
JQ756330.1
JQ756331.1
JQ756332.1
JQ756333.1
JQ756334.1
JQ756335.1
JQ756336.1
JQ756337.1
JQ756338.1
JQ756339.1
JQ756340.1
JQ756341.1
JQ756342.1
JQ756343.1
JQ756344.1
JQ756345.1
JQ756346.1
JQ756347.1
JQ756348.1
JQ756349.1
JQ756350.1
JQ756351.1
JQ756352.1
JQ756353.1
JQ756354.1
JQ756355.1
JQ756356.1
JQ756357.1
JQ756358.1
JQ756359.1
JQ756360.1
JQ756361.1
JQ756362.1
JQ756363.1
JQ756364.1
JQ756365.1
JQ756366.1
JQ756367.1
JQ756368.1
JQ756369.1
JQ756370.1
JQ756371.1
JQ756372.1
JQ756373.1
JQ756374.1
JQ756375.1
JQ756376.1
JQ756377.1
JQ756378.1
JQ756379.1
JQ756380.1
JQ756387.1
JQ756388.1
JQ756389.1
JQ756390.1
JQ756391.1
JQ756392.1
JQ767135.1
JQ767136.1
JQ767137.1
JQ767138.1
JQ767139.1
JQ767140.1
JQ767141.1
JQ767142.1
JQ767143.1
JQ767144.1
JQ767146.1
JQ767147.1
JQ767148.1
JQ767149.1
JQ767150.1
JQ767151.1
JQ767152.1
JQ767153.1
JQ767154.1
JQ770124.1
JQ770125.1
JQ770126.1
JQ770127.1
JQ770128.1
JQ770129.1
JQ770130.1
JQ770131.1
JQ770132.1
JQ770133.1
JQ770134.1
JQ770135.1
JQ770136.1
JQ770137.1
JQ770138.1
JQ770139.1
JQ770140.1
JQ770141.1
JQ770142.1
JQ770143.1
JQ770144.1
JQ770145.1
JQ770146.1
JQ770147.1
JQ770148.1
JQ770149.1
JQ770150.1
JQ770151.1
JQ770152.1
JQ770153.1
JQ770154.1
JQ770155.1
JQ770156.1
JQ770157.1
JQ770158.1
JQ770159.1
JQ770160.1
JQ770161.1
JQ770162.1
JQ770163.1
JQ783061.1
JQ783062.1
JQ783063.1
JQ783064.1
JQ783065.1
JQ783066.1
JQ783067.1
JQ783068.1
JQ783069.1
JQ783070.1
JQ783071.1
JQ783072.1
JQ783073.1
JQ783074.1
JQ783075.1
JQ783076.1
JQ783077.1
JQ783078.1
JQ783079.1
JQ783080.1
JQ783081.1
JQ783082.1
JQ783083.1
JQ783084.1
JQ783085.1
JQ783086.1
JQ783087.1
JQ783088.1
JQ783089.1
JQ783090.1
JQ783091.1
JQ783092.1
JQ783093.1
JQ783094.1
JQ783095.1
JQ783096.1
JQ783097.1
JQ783098.1
JQ783099.1
JQ783100.1
JQ783101.1
JQ783102.1
JQ783103.1
JQ783104.1
JQ783105.1
JQ783106.1
JQ783107.1
JQ783108.1
JQ783109.1
JQ783110.1
JQ790993.1
JQ790994.1
JQ790995.1
JQ790996.1
JQ790997.1
JQ790998.1
JQ791001.1
JQ791002.1
JQ791003.1
JQ791004.1
JQ791005.1
JQ791006.1
JQ791009.1
JQ791010.1
JQ791011.1
JQ791012.1
JQ791013.1
JQ791014.1
JQ791546.1
JQ796823.1
JQ796824.1
JQ796825.1
JQ796826.1
JQ796827.1
AB675450.1
AB675451.1
AB675452.1
AB675453.1
AB675454.1
AB675455.1
AB675456.1
AB675457.1
AB675458.1
AB675459.1
AB675460.1
AB675462.1
AB675463.1
AB675464.1
AB675465.1
AB675467.1
AB675468.1
AB675469.1
AB675471.1
AB675472.1
AB675474.1
AB675476.1
AB675477.1
AB675478.1
AB675479.1
AB675480.1
JN685317.1
JN685318.1
JN685319.1
JN685320.1
JN685321.1
JN685322.1
JN685323.1
JN685324.1
JN685325.1
JN685326.1
JN685327.1
JN685328.1
JN685329.1
JN685330.1
JN685331.1
JN685332.1
JN685333.1
JN685334.1
JN685335.1
JN685336.1
JN685337.1
JN685338.1
JN685339.1
JN685340.1
JN685341.1
JN685342.1
JN685343.1
JN685344.1
JN685345.1
JN685346.1
JN685347.1
JN685348.1
JN685349.1
JN685350.1
JN685351.1
JN685352.1
JN685353.1
JN685354.1
JN685355.1
JN685356.1
JN685357.1
JN685358.1
JN685359.1
JN685360.1
JN685361.1
JN685362.1
JN685363.1
JN685364.1
JN685365.1
JN685366.1
JN685367.1
JN685368.1
JN685369.1
JN685370.1
JN685371.1
JN685372.1
JN685373.1
JN685374.1
JN685375.1
JN685376.1
JN685377.1
JN685378.1
JN685379.1
JN685380.1
JN685381.1
JN685382.1
JN685383.1
JN685384.1
JN685385.1
JN685386.1
JN685387.1
JN685388.1
JN685389.1
JN685390.1
JN685391.1
JN685392.1
JN685393.1
JN685394.1
JN685395.1
JN685396.1
JN685397.1
JN685398.1
JN685399.1
JN685400.1
JN685401.1
JN685402.1
JN685403.1
JN685404.1
JN685405.1
JN685406.1
JN685407.1
JN685408.1
JN685409.1
JN685410.1
JN685411.1
JN685412.1
JN685413.1
JN685414.1
JN685415.1
JN685416.1
JN685417.1
JN685418.1
JN685419.1
JN685420.1
JN685421.1
JN685422.1
JN685423.1
JN685424.1
JN685425.1
JN685426.1
JN685427.1
JN685428.1
JN685429.1
JN685430.1
JN685431.1
JN685432.1
JN685433.1
JN685434.1
JN685435.1
JN685436.1
JN685437.1
JN685438.1
JN685439.1
JN685440.1
JN685441.1
JN685442.1
JN685443.1
JN685444.1
JN685445.1
JN685446.1
JN836734.1
JN836735.1
JN836736.1
JN836737.1
JQ070366.1
JQ070367.1
JQ070368.1
JQ070369.1
JQ070370.1
JQ070371.1
JQ070372.1
JQ070373.1
JQ070374.1
JQ070376.1
JQ070377.1
JQ070378.1
JQ070379.1
JQ070380.1
JQ070381.1
JQ070382.1
JQ070383.1
JQ070384.1
JQ070386.1
JQ070387.1
JQ070388.1
JQ070389.1
JQ070390.1
JQ070391.1
JQ070392.1
JQ070393.1
JQ070394.1
JQ237931.1
JQ237932.1
JQ237933.1
JQ237934.1
JQ237935.1
JQ237936.1
JQ237937.1
JQ237938.1
JQ237939.1
JQ237940.1
JQ237941.1
JQ237942.1
JQ237943.1
JQ237944.1
JQ237945.1
JQ237946.1
JQ237947.1
JQ237948.1
JQ237949.1
JQ237950.1
JQ237951.1
JQ237952.1
JQ237953.1
JQ237954.1
JQ237955.1
JQ237956.1
JQ237957.1
JQ237958.1
JQ237959.1
JQ237960.1
JQ237961.1
JQ237963.1
JQ237964.1
JQ237965.1
JQ237967.1
JQ237968.1
JQ237969.1
JQ237970.1
JQ237971.1
JQ237972.1
JQ237973.1
JQ237974.1
JQ237975.1
JQ237976.1
JQ237977.1
JQ237978.1
JQ237979.1
JQ237980.1
JQ237981.1
JQ237982.1
JQ237983.1
JQ237984.1
JQ237985.1
JQ237987.1
JQ237988.1
JQ237989.1
JQ237990.1
JQ237991.1
JQ237992.1
JQ237993.1
JQ237995.1
JQ237996.1
JQ237997.1
JQ237998.1
JQ237999.1
JQ238000.1
JQ238001.1
JQ238002.1
JQ238003.1
JQ238004.1
JQ238005.1
JQ238006.1
JQ238007.1
JQ238008.1
JQ238010.1
JQ238011.1
JQ238012.1
JQ238013.1
JQ238014.1
JQ238015.1
JQ238016.1
JQ238017.1
JQ238019.1
JQ238021.1
JQ238023.1
JQ238024.1
JQ238025.1
JQ238026.1
JQ238027.1
JQ238028.1
JQ238029.1
JQ238030.1
JQ238031.1
JQ238032.1
JQ238033.1
JQ238034.1
JQ238035.1
JQ238036.1
JQ238037.1
JQ238038.1
JQ238039.1
JQ238040.1
JQ238041.1
JQ238043.1
JQ238044.1
JQ238045.1
JQ238046.1
JQ238047.1
JQ238048.1
JQ238049.1
JQ238050.1
JQ238051.1
JQ238052.1
JQ238053.1
JQ238054.1
JQ238055.1
JQ238056.1
JQ238057.1
JQ238058.1
JQ238059.1
JQ238060.1
JQ238061.1
JQ238063.1
JQ238064.1
JQ238065.1
JQ238066.1
JQ238067.1
JQ238068.1
JQ238069.1
JQ238070.1
JQ238071.1
JQ238072.1
JQ238074.1
JQ238075.1
JQ238076.1
JQ238077.1
JQ238078.1
JQ238079.1
JQ238080.1
JQ238081.1
JQ238082.1
JQ238083.1
JQ238084.1
JQ238087.1
JQ238091.1
JQ238092.1
JQ238093.1
JQ238094.1
JQ238095.1
JQ238097.1
JQ238098.1
JQ238099.1
JQ238100.1
JQ238101.1
JQ238102.1
JQ238103.1
JQ238104.1
JQ238105.1
JQ238106.1
JQ238107.1
JQ238108.1
JQ238109.1
JQ238111.1
JQ238112.1
JQ238114.1
JQ238117.1
JQ238118.1
JQ238119.1
JQ238120.1
JQ238121.1
JQ238122.1
JQ238123.1
JQ238125.1
JQ238126.1
JQ238128.1
JQ238132.1
JQ238133.1
JQ238134.1
JQ238135.1
JQ238136.1
JQ238137.1
JQ238138.1
JQ238139.1
JQ238140.1
JQ238142.1
JQ238145.1
JQ238146.1
JQ238153.1
JQ238154.1
JQ238155.1
JQ238159.1
JQ238163.1
JQ238164.1
JQ238165.1
JQ238166.1
JQ238167.1
JQ238168.1
JQ238169.1
JQ238170.1
JQ238171.1
JQ238172.1
JQ238173.1
JQ238178.1
JQ238180.1
JQ238181.1
JQ238184.1
JQ238185.1
JQ238187.1
JQ238189.1
JQ238190.1
JQ238191.1
JQ238192.1
JQ238193.1
JQ238194.1
JQ238196.1
JQ238197.1
JQ238200.1
JQ238201.1
JQ238205.1
JQ238208.1
JQ238210.1
JQ238211.1
JQ238212.1
JQ238213.1
JQ238214.1
JQ238215.1
JQ238216.1
JQ238217.1
JQ238218.1
JQ238219.1
JQ238220.1
JQ238223.1
JQ238224.1
JQ238226.1
JQ238227.1
JQ238228.1
JQ238229.1
JQ238230.1
JQ238234.1
JQ320080.1
JQ320081.1
JQ320082.1
JQ320083.1
JQ326957.1
JQ737210.1
JQ737211.1
JQ737212.1
JQ737213.1
JQ737214.1
JQ737215.1
JQ737218.1
JQ737219.1
JQ737220.1
JQ737221.1
JQ737222.1
JQ737223.1
JQ737226.1
JQ737227.1
JQ737228.1
JQ737229.1
JQ737230.1
JQ737231.1
JQ737234.1
JQ737235.1
JQ737236.1
JQ737237.1
JQ737238.1
JQ737239.1
JQ739696.1
JQ746702.1
JQ746703.1
JQ746704.1
JQ768350.1
JQ768351.1
JQ768352.1
JQ768353.1
JQ768354.1
JQ768355.1
JF304764.1
JN255588.1
JN255590.1
JN255592.1
JN255597.1
JN255604.1
JN255606.1
JN255608.1
JN255619.1
JN255621.1
JN255625.1
JN255633.1
JN255641.1
JN255652.1
JN255655.1
JN255672.1
JN255675.1
HE600015.1
HQ199897.1
HQ917060.1
HQ917061.1
JN114118.1
JN114124.1
JN114126.1
JN114127.1
JN114138.1
JN114140.1
JN114141.1
JN114145.1
JN114147.1
JN114149.1
JN114150.1
JN114155.1
JN114159.1
JN114162.1
JN114168.1
JN114170.1
JN114171.1
JN114173.1
JN114174.1
JN114175.1
JN114176.1
JN114178.1
JN114183.1
JN114185.1
JN114187.1
JN114188.1
JN114190.1
JN114192.1
JN114199.1
JN114201.1
JN114202.1
JN114206.1
JN114207.1
JN114209.1
JN114210.1
JN114217.1
JN114222.1
JN114225.1
JN114227.1
JN114229.1
JN114235.1
JN662426.1
JN662427.1
JN662429.1
JN662431.1
JN662434.1
JN662435.1
JN906974.1
JN906975.1
JN906976.1
JN997472.1
JN997473.1
JN997474.2
JQ343833.1
JQ343834.1
JQ343835.1
JQ418295.1
JQ418296.1
JQ418298.1
JQ436729.1
JQ436730.1
JQ436731.1
JQ436732.1
JQ436733.1
JQ436734.1
JQ436735.1
JQ436736.1
JQ780163.1
JQ807222.1
JQ807223.1
JQ807224.1
JQ807225.1
JQ807226.1
JQ807227.1
JQ807228.1
JQ807229.2
JQ807230.1
JQ807231.1
JQ807232.1
JQ807233.2
JQ807234.2
JQ807235.2
JQ807236.1
JQ807237.2
JQ807238.2
JQ807239.2
JQ807240.2
JQ807241.2
JQ807242.2
JQ807243.2
JQ807244.1
JQ807245.1
JQ807246.1
JQ807247.2
JQ807248.1
JQ807249.2
JQ807250.1
JQ807251.1
JQ807252.2
JQ807253.1
JQ807254.1
JQ807255.1
JQ807256.1
JQ807257.1
JQ807258.1
JQ807259.2
JQ807260.2
JQ807261.2
JQ807262.1
JQ807263.1
JN857327.1
JN857329.1
JN857337.1
JN857342.2
JN857346.1
JQ281112.1
JQ281113.1
JQ281114.1
JQ281115.1
JQ281116.1
JQ281117.1
JQ281118.1
JQ281119.1
JQ281120.1
JQ281121.1
JQ281122.1
JQ281123.1
JQ281124.1
JQ281125.1
JQ281126.1
JQ281127.1
JQ281128.1
JQ281129.1
JQ281130.1
JQ281131.1
JQ281132.1
JQ281133.1
JQ281134.1
JQ281135.1
JQ281136.1
JQ281137.1
JQ281138.1
JQ281139.1
JQ281140.1
JQ281141.1
JQ281142.1
JQ281143.1
JQ281144.1
JQ281145.1
JQ281146.1
JQ281147.1
JQ281148.1
JQ281149.1
JQ281150.1
JQ281151.1
JQ281152.1
JQ281153.1
JQ281154.1
JQ281155.1
JQ281156.1
JQ281157.1
JQ281158.1
JQ281159.1
JQ281160.1
JQ281161.1
JQ281162.1
JQ281163.1
JQ281164.1
JQ281165.1
JQ281166.1
JQ281167.1
JQ281168.1
JQ281169.1
JQ281170.1
JQ281171.1
JQ281172.1
JQ281173.1
JQ281174.1
JQ281175.1
JQ281176.1
JQ281177.1
JQ281178.1
JQ281179.1
JQ281180.1
JQ281181.1
JQ281182.1
JQ281183.1
JQ281184.1
JQ281185.1
JQ281186.1
JQ281187.1
JQ281188.1
JQ281189.1
JQ281190.1
JQ281191.1
JQ281192.1
JQ281193.1
JQ281194.1
JQ281195.1
JQ281196.1
JQ281197.1
JQ281198.1
JQ281199.1
JQ281200.1
JQ281201.1
JQ281202.1
JQ281203.1
JQ281204.1
JQ281205.1
JQ281206.1
JQ281207.1
JQ281208.1
JQ281209.1
JQ281210.1
JQ281211.1
JQ281212.1
JQ281213.1
JQ281214.1
JQ281215.1
JQ281216.1
JQ281217.1
JQ281218.1
JQ281219.1
JQ281220.1
JQ281221.1
JQ281222.1
JQ281223.1
JQ281224.1
JQ281225.1
JQ281226.1
JQ281227.1
JQ281228.1
JQ281229.1
JQ281230.1
JQ281231.1
JQ281232.1
JQ281233.1
JQ281234.1
JQ281235.1
JQ281236.1
JQ281237.1
JQ281238.1
JQ281239.1
JQ281240.1
JQ281241.1
JQ281242.1
JQ281243.1
JQ281244.1
JQ281245.1
JQ281246.1
JQ281247.1
JQ281248.1
JQ281249.1
JQ281250.1
JQ281251.1
JQ281252.1
JQ281253.1
JQ281254.1
JQ281255.1
JQ281256.1
JQ281257.1
JQ281258.1
JQ281468.1
JQ281469.1
JQ281470.1
JQ281471.1
JQ412056.1
JQ412057.1
JQ613158.2
JQ613159.2
JQ613160.3
JQ613163.2
JQ613167.1
JQ613168.1
JQ613169.1
JQ613193.2
JQ653449.1
HM007094.1
HM007095.1
HM007096.1
HM007097.1
HM007098.1
HM007099.1
HM007100.1
HM007101.1
HM007102.1
HM007103.1
HM007104.1
HM007105.1
HM007106.1
HM007107.1
HM007108.1
HM007109.1
HM007110.1
HM007111.1
HM007112.1
HM007113.1
HM007114.1
HM007115.1
HM007116.1
HM007117.1
HM007118.1
HM007119.1
HM007120.1
JQ085287.1
JQ085288.1
JQ085289.1
JQ085290.1
JQ085291.1
JQ085292.1
JQ085293.1
JQ085294.1
JQ085295.1
JQ085296.1
JQ085297.1
JQ085298.1
JF897622.1
JN646090.1
JN967629.1
JN967630.1
JN967631.1
JN967632.1
JN967633.1
JN967634.1
JN967635.1
JN967636.1
JN967637.1
JN967638.1
JQ282770.1
JQ282771.1
JQ282772.1
JQ282773.1
JQ282774.1
JQ282775.1
JQ282776.1
JQ317603.1
JQ317604.1
JQ413808.1
JQ582840.1
JQ654586.1
JQ686669.1
JQ837715.1
JQ837716.1
JQ837717.1
JQ837718.1
JQ837719.1
JQ837720.1
JQ837721.1
JQ837722.1
JQ837723.1
JQ837724.1
AB686524.1
JF438967.2
JF900374.1
JF900375.1
JF900376.1
JF900377.1
JF900378.1
JF900379.1
JF900380.1
JF900381.1
JF900382.1
JF900383.1
JF900384.1
JF900385.1
JF900386.1
JF900387.1
JF900388.1
JF900389.1
JF900390.1
JF900391.1
JF900392.1
JF900393.1
JF900394.1
JF900395.1
JF900396.1
JF900397.1
JF900398.1
JF900399.1
JF900400.1
JF900401.1
JQ249913.1
JQ249914.1
JQ249915.1
JQ249916.1
JQ249917.1
JQ249918.1
JQ249919.1
JQ249920.1
JQ249921.1
JQ249922.1
JQ249923.1
JQ249924.1
JQ249925.1
JQ249926.1
JQ249927.1
JQ308775.1
JQ308776.1
JQ308777.1
JQ308778.1
JQ308816.1
JQ308817.1
JQ316452.1
JQ326271.1
JQ430734.1
JQ430735.1
JQ430736.1
JQ430737.1
JQ430738.1
JQ430739.1
JQ430740.1
AB624553.1
AB624554.1
AB627951.1
AB627952.1
AB627953.1
AB627954.1
AB627955.1
AB627956.1
AB690372.1
AB700659.1
AB700660.1
JN974483.2
JQ312330.2
JQ312331.2
JQ312332.2
JQ312333.2
JQ312334.2
JQ312335.2
JQ312336.2
JQ312337.2
JQ312338.2
JQ312339.2
JQ312340.2
JQ312341.2
JQ312342.2
JQ312343.2
JQ312344.2
JQ312345.2
JQ312346.2
JQ312347.2
JQ312348.2
JQ312349.2
JQ312350.2
JQ312351.2
JQ312352.2
JQ312353.2
JQ312354.2
JQ312355.2
JQ312356.2
JQ312357.2
JQ312358.2
JQ312359.2
JQ312360.2
JQ312361.2
JQ312362.2
JQ312363.2
JQ312364.2
JQ312365.2
JQ312366.2
JQ312367.2
JQ312368.2
JQ312369.2
JQ312370.2
JQ312371.2
JQ312372.2
JQ312373.2
JQ312374.2
JQ312375.2
JQ312376.2
JQ312377.2
JQ312378.2
JQ312379.2
JQ312380.2
JQ312381.2
JQ312382.2
JQ312383.2
JQ312384.2
JQ312385.2
JQ312386.2
JQ312387.2
JQ312388.2
JQ312389.2
JQ312390.2
JQ312391.2
JQ312392.2
JQ312393.2
JQ312394.2
JQ312395.2
JQ312396.2
JQ312397.2
JQ312398.2
JQ312399.2
JQ312400.2
JQ312401.2
JQ312402.2
JQ312403.2
JQ312404.2
JQ312405.2
JQ312406.2
JQ312407.2
JQ312408.2
JQ312409.2
JQ312410.2
JQ312411.2
JQ312412.2
JQ312413.2
JQ312414.2
JQ312415.2
JQ312416.2
JQ312417.2
JQ312418.2
JQ312419.2
JQ312420.2
JQ312421.2
JQ317710.1
JQ317711.1
JQ317712.1
JQ317713.1
JQ317714.1
JQ317715.1
JQ317716.1
JQ317717.1
JQ317718.1
JQ317719.1
JQ317720.1
JQ317721.1
JQ317722.1
JQ317723.1
JQ317724.1
JQ317725.1
JQ317726.1
JQ317727.1
JQ317728.1
JQ317729.1
JQ317730.1
JQ317731.1
JQ317732.1
JQ317733.1
JQ317734.1
JQ317735.1
JQ317736.1
JQ317737.1
JQ317738.1
JQ317739.1
JQ317740.1
JQ317741.1
JQ317742.1
JQ317743.1
JQ317744.1
JQ317745.1
JQ317746.1
JQ317747.1
JQ317748.1
JQ317749.1
JQ317750.1
JQ317751.1
JQ317752.1
JQ317753.1
JQ317754.1
JQ317755.1
JQ317756.1
JQ317757.1
JQ317758.1
JQ317759.1
JQ317760.1
JQ317761.1
JQ317762.1
JQ317763.1
JQ317764.1
JQ317765.1
JQ317766.1
JQ317767.1
JQ317768.1
JQ317769.1
JQ317770.1
JQ317771.1
JQ317772.1
JQ317773.1
JQ317774.1
JQ317775.1
JQ317776.1
JQ317777.1
JQ317778.1
JQ429405.1
JQ771955.1
JN896331.1
JQ309822.1
JQ309823.1
JQ319054.1
JQ409566.1
FR823451.1
HE608963.1
HE608964.1
JA780375.1
JA780376.1
JA780377.1
JA780378.1
JA780379.1
JA780380.1
JA780381.1
JA780382.1
JA780383.1
JA780390.1
JA780391.1
JA780392.1
JA780393.1
JA780394.1
JA780395.1
JA780396.1
JA780397.1
JA780398.1
JA780399.1
JA780400.1
JA780401.1
JA780402.1
JA780403.1
JA780404.1
JA780405.1
JA780406.1
JA780407.1
JA780408.1
JA780409.1
JA780410.1
JA780414.1
JA780415.1
JA780416.1
JA780420.1
JA780421.1
JA780422.1
JA780438.1
JA780439.1
JA780440.1
JA780444.1
JA780445.1
JA780446.1
JA780450.1
JA780451.1
JA780452.1
JA780456.1
JA780457.1
JA780458.1
JA780462.1
JA780463.1
JA780464.1
JA780468.1
JA780469.1
JA780470.1
JF781586.2
JN982500.1
JN982501.1
JN982502.1
JN982503.1
JN982504.1
JN982505.1
JN982508.1
JN982509.1
JN982510.1
JN982511.1
JN982512.1
JN982513.1
JN982516.1
JN982517.1
JN982518.1
JN982519.1
JN982520.1
JN982521.1
JN982524.1
JN982525.1
JN982526.1
JN982527.1
JN982528.1
JN982529.1
JQ280313.1
JQ308798.1
JQ321837.1
JQ404409.1
JQ404410.1
JQ670669.1
JQ776547.1
JQ777026.1
JQ777027.1
JQ777028.1
JQ777029.1
JQ777030.1
JQ777031.1
JQ777032.1
JQ777033.1
JQ777034.1
JQ777035.1
JQ777036.1
JQ777037.1
JQ777038.1
JQ777039.1
JQ777040.1
JQ777041.1
JQ777042.1
JQ777043.1
JQ777044.1
JQ777045.1
JQ777046.1
JQ777047.1
JQ777048.1
JQ777049.1
JQ777050.1
JQ777051.1
JQ777052.1
JQ777053.1
JQ777054.1
JQ777055.1
JQ777056.1
JQ777057.1
JQ777058.1
JQ777059.1
JQ777060.1
JQ777061.1
JQ777062.1
JQ777063.1
JQ777064.1
JQ777065.1
JQ777066.1
JQ777067.1
JQ777068.1
JQ777069.1
JQ777070.1
JQ777071.1
JQ777072.1
JQ777073.1
JQ777074.1
JQ777075.1
JQ777076.1
JQ777077.1
JQ777078.1
JQ777079.1
JQ777080.1
JQ777081.1
JQ777082.1
JQ777083.1
JQ777084.1
JQ777085.1
JQ777086.1
JQ777087.1
JQ777088.1
JQ777089.1
JQ777090.1
JQ777091.1
JQ777092.1
JQ777093.1
JQ777094.1
JQ777095.1
JQ777096.1
JQ777097.1
JQ777098.1
JQ777099.1
JQ777100.1
JQ777101.1
JQ777102.1
JQ777103.1
JQ777104.1
JQ777105.1
JQ777106.1
JQ777107.1
JQ777108.1
JQ777109.1
JQ777110.1
JQ777111.1
JQ777112.1
JQ777113.1
JQ777114.1
JQ777115.1
JQ777116.1
JQ777117.1
JQ777118.1
JQ777119.1
JQ777120.1
JQ777121.1
JQ777122.1
JQ777123.1
JQ777124.1
JQ777125.1
JQ777126.1
JQ777127.1
JQ777128.1
JQ777129.1
JQ777130.1
JQ777131.1
JQ777132.1
JQ777133.1
JQ777134.1
JQ777135.1
JQ777136.1
JQ777137.1
JQ777138.1
JQ777139.1
JQ777140.1
JQ777141.1
JQ777142.1
JQ777143.1
JQ777144.1
JQ777145.1
JQ777146.1
JQ777147.1
JQ777148.1
JQ777149.1
JQ777150.1
JQ777151.1
JQ777152.1
JQ777153.1
JQ777154.1
JQ777155.1
JQ777156.1
JQ777157.1
JQ777158.1
JQ777159.1
JQ777160.1
JQ777161.1
JQ777162.1
JQ777163.1
JQ777164.1
JQ777165.1
JQ777166.1
JQ777167.1
JQ777168.1
JQ777169.1
JQ777170.1
JQ777171.1
JQ777172.1
JQ777173.1
JQ777174.1
JQ777175.1
JQ777176.1
JQ777177.1
JQ777178.1
JQ777179.1
JQ777180.1
JQ777181.1
JQ777182.1
JQ777183.1
JQ777184.1
JQ777185.1
JQ777186.1
JQ777187.1
JQ777188.1
JQ777189.1
JQ777190.1
JQ777191.1
JQ777192.1
JQ777193.1
JQ777194.1
JQ779884.1
JQ779885.1
JQ779886.1
JQ779887.1
JQ779888.1
JQ779889.1
JQ779890.1
JQ779891.1
JQ779892.1
JQ779893.1
JQ779894.1
JQ779895.1
JQ779896.1
JQ779897.1
JQ779898.1
JQ779899.1
JQ779900.1
JQ779901.1
JQ779902.1
JQ779903.1
JQ779904.1
JQ779905.1
JQ779906.1
JQ779907.1
JQ779908.1
JQ779909.1
JQ779910.1
JQ779911.1
JQ779912.1
JQ779913.1
AB625342.1
AB625343.1
HM006748.1
HM006749.1
HM006750.1
HM006751.1
HM006752.1
HM006753.1
HM006754.1
HM006756.1
HM006757.1
HM006758.1
HM006759.1
HM006760.1
HM006761.1
HM006762.1
JF416947.1
JF521461.1
JF521462.1
JF521463.1
JF521464.1
JF521465.1
JF521466.1
JF521472.1
JF521473.1
JF521474.1
JF521475.1
JF521476.1
JF521477.1
JF681302.1
JF681303.1
JF681304.1
JF681305.1
JF681306.1
JF681307.1
JF681308.1
JF681309.1
JF681310.1
JF681311.1
JF681312.1
JF681313.1
JF681314.1
JF681315.1
JF681316.1
JF681317.1
JF681318.1
JF681319.1
JF681320.1
JF681321.1
JF681322.1
JF681323.1
JF681324.1
JF681325.1
JF681326.1
JF681327.1
JF681328.1
JF681329.1
JF681330.1
JF681331.1
JF681332.1
JF681333.1
JF681334.1
JF681335.1
JF681336.1
JF681337.1
JF681338.1
JF681339.1
JF681340.1
JF681341.1
JF681342.1
JF681343.1
JF681344.1
JF681345.1
JF681346.1
JF681347.1
JF681348.1
JF681349.1
JF681350.1
JF681351.1
JF681352.1
JF681353.1
JF681354.1
JF681355.1
JF681356.1
JF681357.1
JF681358.1
JF681359.1
JF681360.1
JF693026.1
JF693027.1
JF693028.1
JF693029.1
JF693030.1
JF693031.1
JF693037.1
JF693038.1
JF693039.1
JF693040.1
JF693041.1
JF693042.1
JF693048.1
JF693049.1
JF693050.1
JF693051.1
JF693052.1
JF693053.1
JF693059.1
JF693060.1
JF693061.1
JF693062.1
JF693063.1
JF693064.1
JF693070.1
JF693071.1
JF693072.1
JF693073.1
JF693074.1
JF693075.1
JF693081.1
JF693082.1
JF693083.1
JF693084.1
JF693085.1
JF693086.1
JF693092.1
JF693093.1
JF693094.1
JF693095.1
JF693096.1
JF693097.1
JF693103.1
JF693104.1
JF693105.1
JF693106.1
JF693107.1
JF693108.1
JF693114.1
JF693115.1
JF693116.1
JF693117.1
JF693118.1
JF693119.1
JF693125.1
JF693126.1
JF693127.1
JF693128.1
JF693129.1
JF693130.1
JF693136.1
JF693137.1
JF693138.1
JF693139.1
JF693140.1
JF693141.1
JF693147.1
JF693148.1
JF693149.1
JF693150.1
JF693151.1
JF693152.1
JF693158.1
JF693159.1
JF693160.1
JF693161.1
JF693162.1
JF693163.1
JF693169.1
JF693170.1
JF693171.1
JF693172.1
JF693173.1
JF693174.1
JF693180.1
JF693181.1
JF693182.1
JF693183.1
JF693184.1
JF693185.1
JF693191.1
JF693192.1
JF693193.1
JF693194.1
JF693195.1
JF693196.1
JF693202.1
JF693203.1
JF693206.1
JF693207.1
JF693210.1
JF693211.1
JF693214.1
JF693215.1
JF693218.1
JF693219.1
JF693222.1
JF693223.1
JF693449.1
JF693450.1
JF693451.1
JF693452.1
JF693453.1
JF693454.1
JF693455.1
JF693456.1
JF693457.1
JF693458.1
JF693459.1
JF693460.1
JF693461.1
JF693462.1
JF693463.1
JF693464.1
JF693465.1
JF693466.1
JF693467.1
JF693468.1
JF693469.1
JF693470.1
JF693471.1
JF693472.1
JF693473.1
JF693474.1
JF693475.1
JF693476.1
JF693477.1
JF693478.1
JF693479.1
JF693480.1
JF693481.1
JF693482.1
JF693483.1
JF693484.1
JF703094.1
JF703095.1
JF703096.1
JF703097.1
JF714967.1
JF741967.1
JN851113.1
JN851114.1
JN851115.1
JN851116.1
JN851117.1
JN851118.1
JN851119.1
JN851120.1
JN851121.1
JN851122.1
JN851123.1
JN851124.1
JN851125.1
JN851126.1
JN851127.1
JN851128.1
JN851129.1
JN851130.1
JN851131.1
JQ282668.1
JQ282669.1
JQ282670.1
JQ282671.1
JQ282672.1
JQ282673.1
JQ282674.1
JQ282675.1
JQ282676.1
JQ282677.1
JQ282678.1
JQ287703.1
JQ287704.1
JQ287705.1
JQ287706.1
JQ287707.1
JQ287708.1
JQ287709.1
JQ287710.1
JQ288895.1
JQ290284.1
JQ300034.1
JQ300035.1
JQ300037.1
JQ300038.2
JQ300039.1
JQ300042.1
JQ300044.1
JQ300050.1
JQ300057.3
JQ300058.2
JQ300060.1
JQ300063.1
JQ300064.1
JQ300065.1
JQ300073.1
JQ303121.1
JQ303122.1
JQ305097.1
JQ305797.1
JQ305798.1
JQ307830.1
JQ307831.1
JQ307832.1
JQ307833.1
JQ307834.1
JQ307835.1
JQ307836.1
JQ307837.1
JQ307838.1
JQ307839.1
JQ307840.1
JQ307841.1
JQ307842.1
JQ307843.1
JQ307844.1
JQ307845.1
JQ714210.1
JQ714211.1
JQ714212.1
JQ714213.1
JQ714214.1
JQ714217.1
JQ714220.1
JQ714221.1
JQ714224.1
JQ714225.1
JQ714226.1
JQ714227.1
JQ714228.1
JQ714229.1
JQ714232.1
JQ714233.1
JQ714234.1
JQ714235.1
JQ714236.1
JQ714237.1
JQ714240.1
JQ714241.1
JQ714242.1
JQ714243.1
JQ714244.1
JQ714245.1
JQ714246.1
JQ714247.1
JQ714248.1
JQ771075.1
JQ771076.1
JQ771077.1
JQ771078.1
JQ771079.1
HV550852.1
HV550854.1
HV550855.1
HV550858.1
HV550859.1
HV550861.1
HV550862.1
HV552746.1
HV553619.1
HV553620.1
HV553621.1
HV553622.1
HV553623.1
HV553624.1
HV553625.1
HV553626.1
HV553627.1
HV553628.1
HV553629.1
HV553630.1
HV553631.1
HV553632.1
HV553635.1
HV553667.1
JF745810.1
JF745811.1
JF745812.1
JF745813.1
JF745814.1
JF745815.1
JF745816.1
JF745817.1
JF745818.1
JF745819.1
JF745820.1
JF745821.1
JF745822.1
JF745823.1
JF745824.1
JF745825.1
JF745826.1
JF745827.1
JF745828.1
JF745829.1
JF745830.1
JF745831.1
JF745832.1
JF745833.1
JF745834.1
JF745835.1
JF745836.1
JF745837.1
JF745838.1
JF745839.1
JF745840.1
JF745841.1
JF745842.1
JF745843.1
JF745844.1
JF745845.1
JF745846.1
JF745847.1
JF745848.1
JF745849.1
JF745850.1
JF745851.1
JF745852.1
JF745853.1
JF745854.1
JF745855.1
JF745856.1
JF745857.1
JF745858.1
JF745859.1
JF745860.1
JF745861.1
JF745862.1
AB665249.1
AB665252.2
AB665253.1
AB665254.1
HQ702750.1
JF264890.1
JF264891.1
JF264892.1
JN596916.1
JN596917.1
JN596918.1
JN596919.1
JN596920.1
JN596921.1
JN596922.1
JN596923.1
JN596924.1
JN596925.1
JN596933.1
JN596934.1
JN596935.1
JN596936.1
JN596937.1
JN596938.1
JN596939.1
JN596942.1
JN596944.1
JN596946.1
JN596947.1
JQ253365.1
JQ253366.1
JQ253367.1
JQ253368.1
JQ253369.1
JQ253370.1
JQ253371.1
JQ253372.1
JQ253373.1
JQ253374.1
JQ266226.1
JQ266227.1
JQ266228.1
JQ266229.1
JQ289055.1
JQ289056.1
JQ289057.1
JQ289058.1
JQ289059.1
JQ289060.2
JQ289061.2
JQ289062.2
JQ289063.3
JQ289064.1
JQ289065.1
JQ289066.2
JQ289069.3
JQ289074.2
JQ289077.2
JQ289097.2
JQ289101.2
JQ289106.3
JQ289108.2
JQ664502.1
JQ664503.1
JQ664504.1
JQ664505.1
JQ664506.1
JQ664507.1
JQ664508.1
JQ664509.1
JQ714072.1
JQ714073.1
JQ714074.1
JQ714075.1
JN088419.1
JN088420.1
JN088421.1
JN088434.1
JN088435.1
JN088436.1
JN088437.1
JN088438.1
JN088439.1
JN088440.1
JN088441.1
JN088442.1
JN088443.1
JN088444.1
JN088445.1
JN088446.1
JN088447.1
JN088448.1
JN097478.1
JN097479.1
JN097480.1
JN097481.1
JN097482.1
JN097483.1
JN097484.1
JN097485.1
JN097486.1
JN097487.1
JN097488.1
JQ043266.1
JQ043267.1
JQ043268.1
JQ043269.1
JQ043270.1
JQ043271.1
JQ043272.1
JQ043273.1
JQ043274.1
JQ043275.1
JQ043276.1
JQ043277.1
JQ043278.1
JQ043292.1
JQ043293.1
JQ043294.1
JQ043295.1
JQ043296.1
JQ043297.1
JQ043298.1
JQ043299.1
JQ180468.1
JQ219843.1
JQ240469.1
JQ240470.1
JQ240471.1
JQ247183.1
JQ248596.1
JQ248597.1
JQ248598.1
JQ248937.1
JQ248938.1
JQ248939.1
JQ248940.1
JQ248941.2
JQ248942.1
JQ248943.1
JQ248944.2
JQ248945.1
JQ248946.2
JQ248947.1
JQ248948.1
JQ248949.2
JQ248950.1
JQ248951.2
JQ250818.1
JQ250819.1
JQ271535.1
JQ305101.1
JQ308185.1
JQ308186.1
JQ308187.1
JQ308188.1
JQ308189.1
JQ308190.1
JQ423952.1
JQ692107.1
JQ740787.1
JQ740788.1
JQ740789.1
JQ740790.1
JQ740791.1
JQ740792.1
JQ740793.1
JQ740794.1
JQ740795.1
JQ740796.1
JQ740797.1
JQ740798.1
JQ740799.1
JQ740800.1
JQ740801.1
JQ740802.1
JQ740803.1
JQ740804.1
JQ740805.1
JQ740806.1
JQ740807.1
JQ740808.1
JQ740809.1
JQ740810.1
JQ740811.1
JQ740812.1
JQ740813.1
JQ740814.1
FR872891.1
FR872892.1
FR872893.1
FR872894.1
FR872895.1
FR872896.1
FR872897.1
FR872898.1
FR872899.1
FR872900.1
FR872901.1
FR872902.1
FR872903.1
FR872904.1
FR872905.1
FR872906.1
FR872907.1
FR872908.1
FR872909.1
FR872910.1
FR872911.1
FR872912.1
FR872913.1
FR872914.1
FR872915.1
FR872916.1
FR872917.1
FR872918.1
FR872919.1
FR872920.1
FR872921.1
FR872922.1
FR872923.1
FR872924.1
FR872925.1
FR872926.1
FR872927.1
FR872928.1
HE608152.1
HE608153.1
HE608154.1
HE608155.1
JN874559.1
JN874560.1
JN874561.1
JN874562.1
JQ045335.1
JQ045336.1
JQ045337.1
JQ070619.2
JQ070620.2
JQ070621.2
JQ070622.2
JQ070623.2
JQ070625.2
JQ070626.2
JQ070627.2
JQ070628.2
JQ070629.2
JQ070630.2
JQ070631.2
JQ070632.2
JQ070633.2
JQ070634.2
JQ070635.2
JQ070637.2
JQ070638.2
JQ070639.2
JQ070640.2
JQ070641.2
JQ070642.2
JQ070643.2
JQ070644.2
JQ070645.2
JQ070646.2
JQ070647.2
JQ070648.2
JQ070649.2
JQ070650.2
JQ070651.2
JQ070652.2
JQ070653.2
JQ070654.2
JQ070658.2
JQ070659.2
JQ070660.2
JQ070661.2
JQ070662.2
JQ070664.2
JQ070665.2
JQ070666.2
JQ070667.2
JQ070668.2
JQ070670.2
JQ070671.2
JQ070672.2
JQ070673.2
JQ070674.2
JQ070677.2
JQ070678.2
JQ070679.2
JQ070680.2
JQ070681.2
JQ070682.2
JQ070683.2
JQ070684.2
JQ070686.2
JQ070687.2
JQ070688.2
JQ070691.2
JQ070692.2
JQ070693.2
JQ070694.2
JQ070698.2
JQ070700.2
JQ070701.2
JQ070702.2
JQ070703.2
JQ070704.2
JQ070705.2
JQ070706.2
JQ070707.2
JQ070709.2
JQ070710.2
JQ070712.2
JQ070713.2
JQ070714.2
JQ070715.2
JQ070718.2
JQ236640.1
JQ236641.1
JQ236642.1
JQ236643.1
JQ236644.1
JQ236645.1
JQ236646.1
JQ236647.1
JQ236648.1
JQ237146.1
JQ247187.1
JQ247188.1
JQ247980.1
JQ268584.1
JQ268585.1
JQ268586.1
JQ268587.1
JQ268588.1
JQ268589.1
JQ268590.1
JQ268591.1
JQ268592.1
JQ268593.1
JQ268594.1
JQ268754.1
JQ308210.1
JQ308212.1
JQ308213.1
JQ308214.1
JQ356858.1
JQ356859.1
JQ356860.1
JQ356861.1
JQ356862.1
JQ356863.1
JQ356864.1
JQ356865.1
JQ403108.1
JQ612526.1
JQ673480.1
JQ756122.1
JQ756123.1
FR848323.1
FR848324.1
FR848325.1
FR848326.1
FR848327.1
HM038418.1
JA780229.1
JA780245.1
JA780247.1
JF768738.1
JN391187.1
JQ083660.1
JQ693481.1
JQ693482.1
JQ693483.1
JQ693484.1
JQ693485.1
JQ693486.1
JQ693489.1
JQ693490.1
JQ693491.1
JQ693492.1
JQ693493.1
JQ693494.1
JQ701701.1
JQ701702.1
JQ701703.1
JQ701704.1
JQ701705.1
JQ701706.1
JQ701709.1
JQ701710.1
JQ701711.1
JQ701712.1
JQ701713.1
JQ701714.1
JQ701717.1
JQ701718.1
JQ701719.1
JQ701720.1
JQ701721.1
JQ710462.1
JQ710463.1
JQ711484.1
JQ711485.1
JQ711486.1
JQ711488.1
JQ711489.1
JQ711490.1
JQ714139.1
JQ714140.1
JQ714141.1
JQ714142.1
JQ714143.1
JQ714144.1
JQ714145.1
JQ714146.1
JQ714147.1
JQ714148.1
JQ714149.1
JQ714150.1
JQ714151.1
JQ714152.1
JQ714153.1
JQ714154.1
JQ714155.1
JQ714156.1
JQ714157.1
JQ714158.1
JQ714159.1
JQ714160.1
JQ714161.1
JQ714162.1
JQ714163.1
JQ714164.1
JQ714165.1
JQ714166.1
JQ714167.1
JQ714168.1
JQ714169.1
JQ714170.1
JQ714171.1
JQ714172.1
JQ714173.1
JQ714174.1
JQ714175.1
JQ714176.1
JQ714177.1
JQ714178.1
JQ714179.1
JQ714180.1
JQ714181.1
JQ714182.1
JQ714183.1
JQ714184.1
JQ714185.1
JQ714186.1
JQ714187.1
JQ714188.1
JQ714189.1
JQ714190.1
JQ714191.1
JQ714192.1
JQ714193.1
JQ714251.1
JF764947.1
JF764948.1
JF764949.1
JF764950.1
JF764951.1
JF764952.1
JF764953.1
JF764954.1
JF764955.1
JF764956.1
JF764957.1
JF764958.1
JF764959.1
JF764960.1
JF764961.1
JF764962.1
JF764963.1
JF764964.1
JF764965.1
JF764966.1
JF764967.1
JF764968.1
JF764969.1
JF764970.1
JF764971.1
JF764972.1
JF764973.1
JF764974.1
JF764975.1
JF764976.1
JF764977.1
JF764978.1
JF764979.1
JF764980.1
JF764981.1
JF764982.1
JF764983.1
JF764984.1
JF764985.1
JF764986.1
JF764987.1
JF764988.1
JF764989.1
JF764990.1
JF764991.1
JF764992.1
JF764993.1
JF764994.1
JF764995.1
JF764996.1
JF764997.1
JF764998.1
JF764999.1
JF765000.1
JF765001.1
JF765002.1
JF765003.1
JF765004.1
JF765005.1
JF765006.1
JF765007.1
JF765008.1
JF765009.1
JF765010.1
JF765011.1
JF765012.1
JF765013.1
JF765014.1
JF765015.1
JF765016.1
JF765017.1
JF765018.1
JF765019.1
JF765020.1
JF765021.1
JF765022.1
JF765023.1
JF765024.1
JF765025.1
JF765026.1
JF765027.1
JF765028.1
JF765029.1
JF765030.1
JF765031.1
JF765032.1
JF765033.1
JF765034.1
JF765035.1
JF765036.1
JF765037.1
JF765038.1
JF765039.1
JF765040.1
JF765041.1
JF765042.1
JF765043.1
JF765044.1
JF765045.1
JF765046.1
JF765047.1
JF765048.1
JF765049.1
JF765050.1
JF765051.1
JF765052.1
JF765053.1
JF765054.1
JF765055.1
JF765056.1
JF765057.1
JF765058.1
JF765059.1
JF765060.1
JF765061.1
JF765062.1
JF765063.1
JF765064.1
JF765065.1
JF765066.1
JF765067.1
JF765068.1
JF765069.1
JF765070.1
JF765071.1
JF765072.1
JF765073.1
JF765074.1
JF765075.1
JF765076.1
JF765077.1
JF765078.1
JF765079.1
JF765080.1
JF765081.1
JF765082.1
JF765083.1
JF765084.1
JF765085.1
JF765086.1
JF765087.1
JF765088.1
JF765089.1
JF765090.1
JF765091.1
JF765092.1
JF765093.1
JF765094.1
JF765095.1
JF765096.1
JF765097.1
JF765098.1
JF765099.1
JF765100.1
JF765101.1
JF765102.1
JF765103.1
JF765104.1
JF765105.1
JF765106.1
JF765107.1
JF765108.1
JF765109.1
JF765110.1
JF765111.1
JF765112.1
JF765113.1
JF765114.1
JF765115.1
JF765116.1
JF765117.1
JF765118.1
JF765119.1
JF765120.1
JF765121.1
JF765122.1
JF765123.1
JF765124.1
JF765125.1
JF765126.1
JF765127.1
JF765128.1
JF765129.1
JF765130.1
JF765131.1
JF765132.1
JF765133.1
JF765134.1
JF765135.1
JF765136.1
JF765137.1
JF765138.1
JF765139.1
JF765140.1
JF765141.1
JF765142.1
JF765143.1
JF765144.1
JF765145.1
JF765146.1
JF765147.1
JF765148.1
JF765149.1
JF765150.1
JF765151.1
JF765152.1
JF765153.1
JF765154.1
JF765155.1
JF765156.1
JF765157.1
JF765158.1
JF765159.1
JF765160.1
JF765161.1
JF765162.1
JF765163.1
JF765164.1
JF765165.1
JF765166.1
JF765167.1
JF765168.1
JF765169.1
JF765170.1
JF765171.1
JF765172.1
JF765173.1
JF765174.1
JF765175.1
JF765176.1
JF765177.1
JF765178.1
JF765179.1
JF765180.1
JF765181.1
JF765182.1
JF765183.1
JF765184.1
JF765185.1
JF765186.1
JF765187.1
JF765188.1
JF765189.1
JF765190.1
JF765191.1
JF765192.1
JF765193.1
JF765194.1
JF765195.1
JF765196.1
JF765197.1
JF765198.1
JF765199.1
JF765200.1
JF765201.1
JF765202.1
JF765203.1
JF765204.1
JF765205.1
JF765206.1
JF765207.1
JF765208.1
JF765209.1
JF765210.1
JF765211.1
JF765212.1
JF765213.1
JF765214.1
JF765215.1
JF765216.1
JF765217.1
JF765218.1
JF765219.1
JF765220.1
JF765221.1
JF765222.1
JF765223.1
JF765224.1
JF765225.1
JF765226.1
JF765227.1
JF765228.1
JF765229.1
JF765230.1
JF765231.1
JF765232.1
JF765233.1
JF765234.1
JF765235.1
JF765236.1
JF765237.1
JF765238.1
JF765239.1
JF765240.1
JF765241.1
JF765242.1
JF765243.1
JF765244.1
JF765245.1
JF765246.1
JF765247.1
JF765248.1
JF765249.1
JF765250.1
JF765251.1
JF765252.1
JF765253.1
JF765254.1
JF765255.1
JF765256.1
JF765257.1
JF765258.1
JF765259.1
JF765260.1
JF765261.1
JF765262.1
JF765263.1
JF765264.1
JF765265.1
JF765266.1
JF765267.1
JF765268.1
JF765269.1
JF765270.1
JF765271.1
JF765272.1
JF765273.1
JF765274.1
JF765275.1
JF765276.1
JF765277.1
JF765278.1
JF765279.1
JF765280.1
JF765281.1
JF765282.1
JF765283.1
JF765284.1
JF765285.1
JF765286.1
JF765287.1
JF765288.1
JF765289.1
JF765290.1
JF765291.1
JF765292.1
JF765293.1
JF765294.1
JF765295.1
JF765296.1
JF765297.1
JF765298.1
JF765299.1
JF765300.1
JF765301.1
JF765302.1
JF765303.1
JF765304.1
JF765305.1
JF765306.1
JF765307.1
JF765308.1
JF765309.1
JF765310.1
JF765311.1
JF765312.1
JF765313.1
JF765314.1
JF765315.1
JF765316.1
JF765317.1
JF765318.1
JF765319.1
JF765320.1
JF765321.1
JF765322.1
JF765323.1
JF765324.1
JF765325.1
JF765326.1
JF765327.1
JF765328.1
JF765329.1
JF765330.1
JF765331.1
JF765332.1
JF765333.1
JF765334.1
JF765335.1
JF765336.1
JF765337.1
JF765338.1
JF765339.1
JF765340.1
JF765341.1
JF765342.1
JF765343.1
JF765344.1
JF765345.1
JF765346.1
JF765347.1
JF765348.1
JF765349.1
JF765350.1
JF765351.1
JF765352.1
JF765353.1
JF765354.1
JF765355.1
JF765356.1
JF765357.1
JF765358.1
JF765359.1
JF765360.1
JF765361.1
JF765362.1
JF765363.1
JF765364.1
JF765365.1
JF765366.1
JF765367.1
JF765368.1
JF765369.1
JF765370.1
JF765371.1
JF765372.1
JF765373.1
JF765374.1
JF765375.1
JF765376.1
JF765377.1
JF765378.1
JF765379.1
JF765380.1
JF765381.1
JF765382.1
JF765383.1
JF765384.1
JF765385.1
JF765386.1
JF765387.1
JF765388.1
JF765389.1
JF765390.1
JF765391.1
JF765392.1
JF765393.1
JF765394.1
JF765395.1
JF765396.1
JF765397.1
JF765398.1
JF765399.1
JF765400.1
JF765401.1
JF765402.1
JF765403.1
JF765404.1
JF765405.1
JF765406.1
JF765407.1
JF765408.1
JF765409.1
JF765410.1
JF765411.1
JF765412.1
JF765413.1
JF765414.1
JF765415.1
JF765416.1
JF765417.1
JF765418.1
JF765419.1
JF765420.1
JF765421.1
JF765422.1
JF765423.1
JF765424.1
JF765425.1
JF765426.1
JF765427.1
JF765428.1
JF765429.1
JF765430.1
JF765431.1
JF765432.1
JF765433.1
JF765434.1
JF765435.1
JF765436.1
JF765437.1
JF765438.1
JF765439.1
JF765440.1
JF765441.1
JF765442.1
JF765443.1
JF765444.1
JF765445.1
JF765446.1
JF765447.1
JF765448.1
JF765449.1
JF765450.1
JF765451.1
JF765452.1
JF765453.1
JF765454.1
JF765455.1
JF765456.1
JF765457.1
JF765458.1
JF765459.1
JF765460.1
JF765461.1
JF765462.1
JF765463.1
JF765464.1
JF765465.1
JF765466.1
JF765467.1
JF765468.1
JF765469.1
JF765470.1
JF765471.1
JF765472.1
JF765473.1
JF765474.1
JF765475.1
JF765476.1
JF765477.1
JF765478.1
JF765479.1
JF765480.1
JF765481.1
JF765482.1
JF765483.1
JF765484.1
JF765485.1
JF765486.1
JF765487.1
JF765488.1
JF765489.1
JF765490.1
JF765491.1
JF765492.1
JF765493.1
JF765494.1
JF765495.1
JF765496.1
JF765497.1
JF765498.1
JF765499.1
JF765500.1
JF765501.1
JF765502.1
JF765503.1
JF765504.1
JF765505.1
JF765506.1
JF765507.1
JF765508.1
JF765509.1
JF765510.1
JF765511.1
JF765512.1
JF765513.1
JF765514.1
JF765515.1
JF765516.1
JF765517.1
JF765518.1
JF765519.1
JF765520.1
JF765521.1
JF765522.1
JF765523.1
JF765524.1
JF765525.1
JF765526.1
JF765527.1
JF765528.1
JF765529.1
JF765530.1
JF765531.1
JF765532.1
JF765533.1
JF765534.1
JF765535.1
JF765536.1
JF765537.1
JF765538.1
JF765539.1
JF765540.1
JF765541.1
JF765542.1
JF765543.1
JF765544.1
JF765545.1
JF765546.1
JF765547.1
JF765548.1
JF765549.1
JF765550.1
JF765551.1
JF765552.1
JF765553.1
JF765554.1
JF765555.1
JF765556.1
JF765557.1
JF765558.1
JF765559.1
JF765560.1
JF765561.1
JF765562.1
JF765563.1
JF765564.1
JF765565.1
JF765566.1
JF765567.1
JF765568.1
JF765569.1
JF765570.1
JF765571.1
JF765572.1
JF765573.1
JF765574.1
JF765575.1
JF765576.1
JF765577.1
JF765578.1
JF765579.1
JF765580.1
JF765581.1
JF765582.1
JF765583.1
JF765584.1
JF765585.1
JF765586.1
JF765587.1
JF765588.1
JF765589.1
JF765590.1
JF765591.1
JF765592.1
JF765593.1
JF765594.1
JF765595.1
JF765596.1
JF765597.1
JF765598.1
JF765599.1
JF765600.1
JF765601.1
JF765602.1
JF765603.1
JF765604.1
JF765605.1
JF765606.1
JF765607.1
JF765608.1
JF765609.1
JF765610.1
JF765611.1
JF765612.1
JF765613.1
JF765614.1
JF765615.1
JF765616.1
JF765617.1
JF765618.1
JF765619.1
JF765620.1
JF765621.1
JF765622.1
JF765623.1
JF765624.1
JF765625.1
JF765626.1
JF765627.1
JF765628.1
JF765629.1
JF765630.1
JF765631.1
JF765632.1
JF765633.1
JF765634.1
JF765635.1
JF765636.1
JF765637.1
JF765638.1
JF765639.1
JF765640.1
JF765641.1
JF765642.1
JF765643.1
JF765644.1
JF765645.1
JF765646.1
JF765647.1
JF765648.1
JF765649.1
JF765650.1
JF765651.1
JF765652.1
JF765653.1
JF765654.1
JF765655.1
JF765656.1
JF765657.1
JF765658.1
JF765659.1
JF765660.1
JF765661.1
JF765662.1
JF765663.1
JF765664.1
JF765665.1
JF765666.1
JF765667.1
JF765668.1
JF765669.1
JF765670.1
JF765671.1
JF765672.1
JF765673.1
JF765674.1
JF765675.1
JF765676.1
JF765677.1
JF765678.1
JF765679.1
JF765680.1
JF765681.1
JF765682.1
JF765683.1
JF765684.1
JF765685.1
JF765686.1
JF765687.1
JF765688.1
JF765689.1
JF765690.1
JF765691.1
JF765692.1
JF765693.1
JF765694.1
JF765695.1
JF765696.1
JF765697.1
JF765698.1
JF765699.1
JF765700.1
JF765701.1
JF765702.1
JF765703.1
JF765704.1
JF765705.1
JF765706.1
JF765707.1
JF765708.1
JF765709.1
JF765710.1
JF765711.1
JF765712.1
JF765713.1
JF765714.1
JF765715.1
JF765716.1
JF765717.1
JF765718.1
JF765719.1
JF765720.1
JF765721.1
JF765722.1
JF765723.1
JF765724.1
JF765725.1
JF765726.1
JF765727.1
JF765728.1
JF765729.1
JF765730.1
JF765731.1
JF765732.1
JF765733.1
JF765734.1
JF765735.1
JF765736.1
JF765737.1
JF765738.1
JF765739.1
JF765740.1
JF765741.1
JF765742.1
JF765743.1
JF765744.1
JF765745.1
JF765746.1
JF765747.1
JF765748.1
JF765749.1
JF765750.1
JF765751.1
JF765752.1
JF765753.1
JF765754.1
JF765755.1
JF765756.1
JF765757.1
JF765758.1
JF765759.1
JF765760.1
JF765761.1
JF765762.1
JF765763.1
JF765764.1
JF765765.1
JF765766.1
JF765767.1
JF765768.1
JF765769.1
JF765770.1
JF765771.1
JF765772.1
JF765773.1
JF765774.1
JF765775.1
JF765776.1
JF765777.1
JF765778.1
JF765779.1
JF765780.1
JF765781.1
JF765782.1
JF765783.1
JF765784.1
JF765785.1
JF765786.1
JF765787.1
JF765788.1
JF765789.1
JF765790.1
JF765791.1
JF765792.1
JF765793.1
JF765794.1
JF765795.1
JF765796.1
JF765797.1
JF765798.1
JF765799.1
JF765800.1
JF765801.1
JF765802.1
JF765803.1
JF765804.1
JF765805.1
JF765806.1
JF765807.1
JF765808.1
JF765809.1
JF765810.1
JF765811.1
JF765812.1
JF765813.1
JF765814.1
JF765815.1
JF765816.1
JF765817.1
JF765818.1
JF765819.1
JF765820.1
JF765821.1
JF765822.1
JF765823.1
JF765824.1
JF765825.1
JF765826.1
JF765827.1
JF765828.1
JF765829.1
JF765830.1
JF765831.1
JF765832.1
JF765833.1
JF765834.1
JF765835.1
JF765836.1
JF765837.1
JF765838.1
JF765839.1
JF765840.1
JF765841.1
JF765842.1
JF765843.1
JF765844.1
JF765845.1
JF765846.1
JF765847.1
JF765848.1
JF765849.1
JF765850.1
JF765851.1
JF765852.1
JF765853.1
JF765854.1
JF765855.1
JF765856.1
JF765857.1
JF765858.1
JF765859.1
JF765860.1
JF765861.1
JF765862.1
JF765863.1
JF765864.1
JF765865.1
JF765866.1
JF765867.1
JF765868.1
JF765869.1
JF765870.1
JF765871.1
JF765872.1
JF765873.1
JF765874.1
JF765875.1
JF765876.1
JF765877.1
JF765878.1
JF765879.1
JF765880.1
JF765881.1
JF765882.1
JF765883.1
JF765884.1
JF765885.1
JF765886.1
JF765887.1
JF765888.1
JF765889.1
JF765890.1
JF765891.1
JF765892.1
JF765893.1
JF765894.1
JF765895.1
JF765896.1
JF765897.1
JF765898.1
JF765899.1
JF765900.1
JF765901.1
JF765902.1
JF765903.1
JF765904.1
JF765905.1
JF765906.1
JF765907.1
JF765908.1
JF765909.1
JF765910.1
JF765911.1
JF765912.1
JF765913.1
JF765914.1
JF765915.1
JF765916.1
JF765917.1
JF765918.1
JF765919.1
JF765920.1
JF765921.1
JF765922.1
JF765923.1
JF765924.1
JF765925.1
JF765926.1
JF765927.1
JF765928.1
JF765929.1
JF765930.1
JF765931.1
JF765932.1
JF765933.1
JF765934.1
JF765935.1
JF765936.1
JF765937.1
JF765938.1
JF765939.1
JF765940.1
JF765941.1
JF765942.1
JF765943.1
JF765944.1
JF765945.1
JF765946.1
JF765947.1
JF765948.1
JF765949.1
JF765950.1
JF765951.1
JF765952.1
JF765953.1
JF765954.1
JF765955.1
JF765956.1
JF765957.1
JF765958.1
JF765959.1
JF765960.1
JF765961.1
JF765962.1
JF765963.1
JF765964.1
JF765965.1
JF765966.1
JF765967.1
JF765968.1
JF765969.1
JF765970.1
JF765971.1
JF765972.1
JF765973.1
JF765974.1
JF765975.1
JF765976.1
JF765977.1
JF765978.1
JF765979.1
JF765980.1
JF765981.1
JF765982.1
JF765983.1
JF765984.1
JF765985.1
JF765986.1
JF765987.1
JF765988.1
JF765989.1
JF765990.1
JF765991.1
JF765992.1
JF765993.1
JF765994.1
JF765995.1
JF765996.1
JF765997.1
JF765998.1
JF765999.1
JF766000.1
JF766001.1
JF766002.1
JF766003.1
JF766004.1
JF766005.1
JF766006.1
JF766007.1
JF766008.1
JF766009.1
JF766010.1
JF766011.1
JF766012.1
JF766013.1
JF766014.1
JF766015.1
JF766016.1
JF766017.1
JF766018.1
JF766019.1
JF766020.1
JF766021.1
JF766022.1
JF766023.1
JF766024.1
JF766025.1
JF766026.1
JF766027.1
JF766028.1
JF766029.1
JF766030.1
JF766031.1
JF766032.1
JF766033.1
JF766034.1
JF766035.1
JF766036.1
JF766037.1
JF766038.1
JF766039.1
JF766040.1
JF766041.1
JF766042.1
JF766043.1
JF766044.1
JF766045.1
JF766046.1
JF766047.1
JF766048.1
JF766049.1
JF766050.1
JF766051.1
JF766052.1
JF766053.1
JF766054.1
JF766055.1
JF766056.1
JF766057.1
JF766058.1
JF766059.1
JF766060.1
JF766061.1
JF766062.1
JF766063.1
JF766064.1
JF766065.1
JF766066.1
JF766067.1
JF766068.1
JF766069.1
JF766070.1
JF766071.1
JF766072.1
JF766073.1
JF766074.1
JF766075.1
JF766076.1
JF766077.1
JF766078.1
JF766079.1
JF766080.1
JF766081.1
JN807892.1
JN807893.1
JN807894.1
JN807895.1
JN807896.1
JN807897.1
JN807898.1
JN807899.1
JN807900.1
JN807901.1
JN807902.1
JN807903.1
JN807904.1
JN807905.1
JN807906.1
JN807907.1
JN807908.1
JN807909.1
JN807910.1
JN807911.1
JN807912.1
JN807913.1
JN807914.1
JN807915.1
JN807916.1
JN807917.1
JN807918.1
JN807919.1
JN807920.1
JN807921.1
JN807922.1
JN807923.1
JN807924.1
JN807925.1
JN807926.1
JN807927.1
JN807928.1
JN807929.1
JN807930.1
JN807931.1
JN807932.1
JN807933.1
JN807934.1
JN807935.1
JN807936.1
JN807937.1
JN807938.1
JN807939.1
JN807940.1
JN807941.1
JN807942.1
JN807943.1
JN807944.1
JN807945.1
JN807946.1
JN807947.1
JN807948.1
JN807949.1
JN807950.1
JN807951.1
JN807952.1
JN807953.1
JN807954.1
JN807955.1
JN807956.1
JN807957.1
JN807958.1
JN807959.1
JN807960.1
JN807961.1
JN807962.1
JN807963.1
JN807964.1
JN807965.1
JN807966.1
JN807967.1
JN807968.1
JN807969.1
JN807970.1
JN807971.1
JN807972.1
JN807973.1
JN807974.1
JN807975.1
JN807976.1
JN807977.1
JN807978.1
JN807979.1
JN807980.1
JN807981.1
JN807982.1
JN807983.1
JN807984.1
JN807985.1
JN807986.1
JN807987.1
JN807988.1
JN807989.1
JN807990.1
JN807991.1
JN807992.1
JN807993.1
JN807994.1
JN807995.1
JN807996.1
JN807997.1
JN807998.1
JN807999.1
JN808000.1
JN808001.1
JN808002.1
JN808003.1
JN808004.1
JN808005.1
JN808006.1
JN808007.1
JN808008.1
JN808009.1
JN808010.1
JN808011.1
JN808012.1
JN808013.1
JN808014.1
JN808015.1
JN808016.1
JN808017.1
JN808018.1
JN808019.1
JN808020.1
JN808021.1
JN808022.1
JN808023.1
JN808024.1
JN808025.1
JN808026.1
JN808027.1
JN808028.1
JN808029.1
JN808030.1
JN808031.1
JN808032.1
JN808033.1
JN808034.1
JN808035.1
JN808036.1
JN808037.1
JN808038.1
JN808039.1
JN808040.1
JN808041.1
JN808042.1
JN808043.1
JN808044.1
JN808045.1
JN808046.1
JN808047.1
JN808048.1
JN808049.1
JN808050.1
JN808051.1
JN808052.1
JN808053.1
JN897398.1
JQ081273.1
JQ081274.1
JQ081275.1
JQ081276.1
JQ081277.1
JQ081278.1
JQ081279.1
JQ081280.1
JQ173883.1
JQ177067.2
JQ177068.2
JQ177069.2
JQ177070.2
JQ177071.2
JQ177072.2
JQ177073.2
JQ230058.1
JQ230059.1
JQ230060.1
JQ230061.1
JQ230062.1
JQ230063.1
JQ230064.1
JQ230065.1
JQ230066.1
JQ230067.1
JQ230068.1
JQ230069.1
JQ230070.1
JQ230071.1
JQ230072.1
JQ230073.1
JQ230074.1
JQ230075.1
JQ230076.1
JQ230077.1
JQ230078.1
JQ230079.1
JQ230080.1
JQ230081.1
JQ230082.1
JQ230083.1
JQ230084.1
JQ230085.1
JQ230086.1
JQ230087.1
JQ230088.1
JQ230089.1
JQ230090.1
JQ230091.1
JQ230092.1
JQ230093.1
JQ230094.1
JQ230095.1
JQ230096.1
JQ230097.1
JQ230098.1
JQ230099.1
JQ230100.1
JQ230101.1
JQ230102.1
JQ765563.1
JQ765564.1
JQ765565.1
JQ765566.1
JQ765567.1
JQ765568.1
JQ765569.1
JQ765570.1
JQ765571.1
JQ765572.1
JQ765573.1
JQ765574.1
JQ765575.1
AB704719.2
CY109223.1
CY109224.1
CY109225.1
CY109226.1
CY109227.1
CY109228.1
CY109231.1
CY109232.1
CY109233.1
CY109234.1
CY109235.1
CY109236.1
CY109239.1
CY109240.1
CY109241.1
CY109242.1
CY109243.1
CY109244.1
CY109247.1
CY109248.1
CY109249.1
CY109250.1
CY109251.1
CY109252.1
CY109255.1
CY109256.1
CY109257.1
CY109258.1
CY109259.1
CY109260.1
CY109263.1
CY109264.1
CY109265.1
CY109266.1
CY109267.1
CY109268.1
CY109271.1
CY109272.1
CY109273.1
CY109274.1
CY109275.1
CY109276.1
CY109279.1
CY109280.1
CY109281.1
CY109282.1
CY109283.1
CY109284.1
CY109287.1
CY109288.1
CY109289.1
CY109290.1
CY109291.1
CY109292.1
CY109295.1
CY109296.1
CY109297.1
CY109298.1
CY109299.1
CY109300.1
CY109303.1
CY109304.1
CY109305.1
CY109306.1
CY109307.1
CY109308.1
CY109311.1
CY109312.1
CY109313.1
CY109314.1
CY109315.1
CY109316.1
CY109319.1
CY109320.1
CY109321.1
CY109322.1
CY109323.1
CY109324.1
CY109327.1
CY109328.1
CY109329.1
CY109330.1
CY109331.1
CY109332.1
CY109335.1
CY109336.1
CY109337.1
CY109338.1
CY109339.1
CY109340.1
CY109343.1
CY109344.1
CY109345.1
CY109346.1
CY109347.1
CY109348.1
CY109351.1
CY109352.1
CY109353.1
CY109354.1
CY109355.1
CY109356.1
CY109359.1
CY109360.1
CY109361.1
CY109362.1
CY109363.1
CY109364.1
CY109367.1
CY109368.1
CY109369.1
CY109370.1
CY109371.1
CY109372.1
CY109375.1
CY109376.1
CY109377.1
CY109378.1
CY109379.1
CY109380.1
CY109383.1
CY109384.1
CY109385.1
CY109386.1
CY109387.1
CY109388.1
CY109391.1
CY109392.1
CY109393.1
CY109394.1
CY109395.1
CY109396.1
CY109399.1
CY109400.1
CY109401.1
CY109402.1
CY109403.1
CY109404.1
CY109407.1
CY109408.1
CY109409.1
CY109410.1
CY109411.1
CY109412.1
CY109415.1
CY109416.1
CY109417.1
CY109418.1
CY109419.1
CY109420.1
CY109423.1
CY109424.1
CY109425.1
CY109426.1
CY109427.1
CY109428.1
CY109431.1
CY109432.1
CY109433.1
CY109434.1
CY109435.1
CY109436.1
CY109439.1
CY109440.1
CY109441.1
CY109442.1
CY109443.1
CY109444.1
CY109447.1
CY109448.1
CY109449.1
CY109450.1
CY109451.1
CY109452.1
CY109455.1
CY109456.1
CY109457.1
CY109458.1
CY109459.1
CY109460.1
CY109463.1
CY109464.1
CY109465.1
CY109466.1
CY109467.1
CY109468.1
CY109471.1
CY109472.1
CY109473.1
CY109474.1
CY109475.1
CY109476.1
CY109479.1
CY109480.1
CY109481.1
CY109482.1
CY109483.1
CY109484.1
CY109487.1
CY109488.1
CY109489.1
CY109490.1
CY109491.1
CY109492.1
CY109495.1
CY109496.1
CY109497.1
CY109498.1
CY109499.1
CY109500.1
CY109503.1
CY109504.1
CY109505.1
CY109506.1
CY109507.1
CY109508.1
CY109511.1
CY109512.1
CY109513.1
CY109514.1
CY109515.1
CY109516.1
CY109519.1
CY109520.1
CY109521.1
CY109522.1
CY109523.1
CY109524.1
CY109527.1
CY109528.1
CY109529.1
CY109530.1
CY109531.1
CY109532.1
CY109535.1
CY109536.1
CY109537.1
CY109538.1
CY109539.1
CY109540.1
CY109543.1
CY109544.1
CY109545.1
CY109546.1
CY109547.1
CY109548.1
CY109551.1
CY109552.1
CY109553.1
CY109554.1
CY109555.1
CY109556.1
CY109559.1
CY109560.1
CY109561.1
CY109562.1
CY109563.1
CY109564.1
CY109567.1
CY109568.1
CY109569.1
CY109570.1
CY109571.1
CY109572.1
CY109575.1
CY109576.1
CY109577.1
CY109578.1
CY109579.1
CY109580.1
CY109583.1
CY109584.1
CY109585.1
CY109586.1
CY109587.1
CY109588.1
CY109591.1
CY109592.1
CY109593.1
CY109594.1
CY109595.1
CY109596.1
CY109599.1
CY109600.1
CY109601.1
CY109602.1
CY109603.1
CY109604.1
CY109607.1
CY109608.1
CY109609.1
CY109610.1
CY109611.1
CY109612.1
CY109615.1
CY109616.1
CY109617.1
CY109618.1
CY109619.1
CY109620.1
CY109623.1
CY109624.1
CY109625.1
CY109626.1
CY109627.1
CY109628.1
CY109631.1
CY109632.1
CY109633.1
CY109634.1
CY109635.1
CY109636.1
CY109639.1
CY109640.1
CY109641.1
CY109642.1
CY109643.1
CY109644.1
CY109647.1
CY109648.1
CY109649.1
CY109650.1
CY109651.1
CY109652.1
CY109655.1
CY109656.1
CY109657.1
CY109658.1
CY109659.1
CY109660.1
CY109663.1
CY109664.1
CY109665.1
CY109666.1
CY109667.1
CY109668.1
CY109671.1
CY109672.1
CY109673.1
CY109674.1
CY109675.1
CY109676.1
CY109679.1
CY109680.1
CY109681.1
CY109682.1
CY109683.1
CY109684.1
CY109687.1
CY109688.1
CY109689.1
CY109690.1
CY109691.1
CY109692.1
CY109695.1
CY109696.1
CY109697.1
CY109698.1
CY109699.1
CY109700.1
CY109703.1
CY109704.1
CY109705.1
CY109706.1
CY109707.1
CY109708.1
CY109711.1
CY109712.1
CY109713.1
CY109714.1
CY109715.1
CY109716.1
CY109719.1
CY109720.1
CY109721.1
CY109722.1
CY109723.1
CY109724.1
CY109727.1
CY109728.1
CY109729.1
CY109730.1
CY109731.1
CY109732.1
CY109735.1
CY109736.1
CY109737.1
CY109738.1
CY109739.1
CY109740.1
CY109743.1
CY109744.1
CY109745.1
CY109746.1
CY109747.1
CY109748.1
CY109751.1
CY109752.1
CY109753.1
CY109754.1
CY109755.1
CY109756.1
CY109759.1
CY109760.1
CY109761.1
CY109762.1
CY109763.1
CY109764.1
CY109767.1
CY109768.1
CY109769.1
CY109770.1
CY109771.1
CY109772.1
CY109775.1
CY109776.1
CY109777.1
CY109778.1
CY109779.1
CY109780.1
CY109783.1
CY109784.1
CY109785.1
CY109786.1
CY109787.1
CY109788.1
CY109791.1
CY109792.1
CY109793.1
CY109794.1
CY109795.1
CY109796.1
CY109799.1
CY109800.1
CY109801.1
CY109802.1
CY109803.1
CY109804.1
CY109807.1
CY109808.1
CY109809.1
CY109810.1
CY109811.1
CY109812.1
CY109815.1
CY109816.1
CY109817.1
CY109818.1
CY109819.1
CY109820.1
CY109823.1
CY109824.1
CY109825.1
CY109826.1
CY109827.1
CY109828.1
CY109831.1
CY109832.1
CY109833.1
CY109834.1
CY109835.1
CY109836.1
CY109839.1
CY109840.1
CY109841.1
CY109842.1
CY109843.1
CY109844.1
CY109847.1
CY109848.1
CY109849.1
CY109850.1
CY109851.1
CY109852.1
CY109855.1
CY109856.1
CY109857.1
CY109858.1
CY109859.1
CY109860.1
CY109863.1
CY109864.1
CY109865.1
CY109866.1
CY109867.1
CY109868.1
CY109871.1
CY109872.1
CY109873.1
CY109874.1
CY109875.1
CY109876.1
CY109879.1
CY109880.1
CY109881.1
CY109882.1
CY109883.1
CY109884.1
CY109887.1
CY109888.1
CY109889.1
CY109890.1
CY109891.1
CY109892.1
CY109895.1
CY109896.1
CY109897.1
CY109898.1
CY109899.1
CY109900.1
CY109903.1
CY109904.1
CY109905.1
CY109906.1
CY109907.1
CY109908.1
CY109911.1
CY109912.1
CY109913.1
CY109914.1
CY109915.1
CY109916.1
CY109919.1
CY109920.1
CY109921.1
CY109922.1
CY109923.1
CY109924.1
CY109925.1
CY109926.1
CY109927.1
CY109928.1
CY109929.1
CY109930.1
CY109931.1
CY109932.1
CY109933.1
CY109934.1
CY109935.1
CY109936.1
CY109937.1
CY109938.1
CY109939.1
CY109940.1
CY109941.1
CY109942.1
CY109943.1
CY109944.1
CY109945.1
CY109946.1
CY109947.1
CY109948.1
CY109949.1
CY109950.1
CY109951.1
CY109952.1
CY109953.1
CY109954.1
CY109955.1
CY109956.1
CY109957.1
CY109958.1
CY109959.1
CY109960.1
CY109961.1
CY109962.1
CY109963.1
CY109964.1
CY109965.1
CY109966.1
CY109967.1
CY109968.1
CY109969.1
CY109970.1
CY109971.1
CY109972.1
CY109973.1
CY109974.1
CY109975.1
CY109976.1
CY109977.1
CY109978.1
CY109979.1
CY109980.1
CY109981.1
CY109982.1
CY109983.1
CY109984.1
CY109985.1
CY109986.1
CY109987.1
CY109988.1
CY109989.1
CY109990.1
CY109991.1
CY109992.1
CY109993.1
CY109994.1
CY109995.1
CY109996.1
CY109997.1
CY109998.1
CY109999.1
CY110000.1
CY110001.1
CY110002.1
CY110003.1
CY110004.1
CY110005.1
CY110006.1
CY110007.1
CY110008.1
CY110009.1
CY110010.1
CY110011.1
CY110012.1
CY110013.1
CY110014.1
CY110015.1
CY110016.1
CY110017.1
CY110018.1
CY110019.1
CY110020.1
CY110021.1
CY110022.1
CY110023.1
CY110024.1
CY110025.1
CY110026.1
CY110027.1
CY110028.1
CY110029.1
CY110030.1
CY110031.1
CY110032.1
CY110033.1
CY110034.1
CY110035.1
CY110036.1
CY110037.1
CY110038.1
CY110039.1
CY110040.1
CY110041.1
CY110042.1
CY110043.1
CY110044.1
CY110045.1
CY110046.1
CY110047.1
CY110048.1
CY110049.1
CY110050.1
CY110051.1
CY110052.1
CY110053.1
CY110054.1
CY110055.1
CY110056.1
CY110057.1
CY110058.1
CY110059.1
CY110060.1
CY110061.1
CY110062.1
CY110063.1
CY110064.1
CY110065.1
CY110066.1
CY110067.1
CY110068.1
CY110069.1
CY110070.1
CY110071.1
CY110072.1
CY110073.1
CY110074.1
CY110075.1
CY110076.1
CY110077.1
CY110078.1
CY110079.1
CY110080.1
CY110081.1
CY110082.1
CY110083.1
CY110084.1
CY110085.1
CY110086.1
CY110087.1
CY110088.1
CY110089.1
CY110090.1
CY110091.1
CY110092.1
CY110093.1
CY110094.1
CY110095.1
CY110096.1
CY110097.1
CY110098.1
CY110099.1
CY110100.1
CY110101.1
CY110102.1
CY110103.1
CY110104.1
CY110105.1
CY110106.1
CY110107.1
CY110108.1
CY110109.1
CY110110.1
CY110111.1
CY110112.1
CY110113.1
CY110114.1
CY110115.1
CY110116.1
CY110117.1
CY110118.1
CY110119.1
CY110120.1
CY110121.1
CY110122.1
CY110123.1
CY110124.1
CY110125.1
CY110126.1
CY110127.1
CY110128.1
CY110129.1
CY110130.1
CY110131.1
CY110132.1
CY110133.1
CY110134.1
CY110135.1
CY110136.1
CY110137.1
CY110138.1
CY110139.1
CY110140.1
CY110141.1
CY110142.1
CY110143.1
CY110144.1
CY110145.1
CY110146.1
CY110147.1
CY110148.1
CY110149.1
CY110150.1
CY110151.1
CY110152.1
CY110153.1
CY110154.1
CY110155.1
CY110156.1
CY110157.1
CY110158.1
CY110159.1
CY110160.1
CY110161.1
CY110162.1
CY110163.1
CY110164.1
CY110167.1
CY110168.1
CY110169.1
CY110170.1
CY110171.1
CY110172.1
CY110175.1
CY110176.1
CY110177.1
CY110178.1
CY110179.1
CY110180.1
CY110183.1
CY110184.1
CY110185.1
CY110186.1
CY110187.1
CY110188.1
CY110191.1
CY110192.1
CY110193.1
CY110194.1
CY110195.1
CY110196.1
CY110199.1
CY110200.1
CY110201.1
CY110202.1
CY110203.1
CY110204.1
CY110207.1
CY110208.1
CY110209.1
CY110210.1
CY110211.1
CY110212.1
CY110215.1
CY110216.1
CY110217.1
CY110218.1
CY110219.1
CY110220.1
CY110223.1
CY110224.1
CY110225.1
CY110226.1
CY110227.1
CY110228.1
CY110231.1
CY110232.1
CY110233.1
CY110234.1
CY110235.1
CY110236.1
CY110239.1
CY110240.1
CY110241.1
CY110242.1
CY110243.1
CY110244.1
CY110247.1
CY110248.1
CY110249.1
CY110250.1
CY110251.1
CY110252.1
CY110255.1
CY110256.1
CY110257.1
CY110258.1
CY110259.1
CY110260.1
CY110261.1
CY110262.1
CY110265.1
CY110266.1
CY110267.1
CY110268.1
CY110269.1
CY110270.1
CY110273.1
CY110274.1
CY110275.1
CY110276.1
CY110277.1
CY110278.1
CY110281.1
CY110282.1
CY110283.1
CY110284.1
CY110285.1
CY110286.1
CY110289.1
CY110290.1
CY110291.1
CY110292.1
CY110293.1
CY110294.1
CY110297.1
CY110298.1
CY110299.1
CY110300.1
CY110301.1
CY110302.1
CY110305.1
CY110306.1
CY110307.1
CY110308.1
CY110309.1
CY110310.1
CY110313.1
CY110314.1
CY110315.1
CY110316.1
CY110317.1
CY110318.1
CY110319.1
CY110320.1
CY110323.1
CY110324.1
CY110325.1
CY110326.1
CY110327.1
CY110328.1
CY110331.1
CY110332.1
CY110333.1
CY110334.1
CY110335.1
CY110336.1
CY110339.1
CY110340.1
CY110341.1
CY110342.1
CY110343.1
CY110344.1
CY110347.1
CY110348.1
CY110349.1
CY110350.1
CY110351.1
CY110352.1
CY110355.1
CY110356.1
CY110357.1
CY110358.1
CY110359.1
CY110360.1
CY110363.1
CY110364.1
CY110365.1
CY110366.1
CY110367.1
CY110368.1
CY110369.1
CY110370.1
CY110371.1
CY110372.1
CY110375.1
CY110376.1
CY110377.1
CY110378.1
CY110379.1
CY110380.1
CY110383.1
CY110384.1
CY110385.1
CY110386.1
CY110387.1
CY110388.1
CY110389.1
CY110390.1
CY110391.1
CY110392.1
CY110393.1
CY110394.1
CY110395.1
CY110396.1
CY110397.1
CY110398.1
CY110399.1
CY110400.1
CY110403.1
CY110404.1
CY110405.1
CY110406.1
CY110407.1
CY110408.1
CY110411.1
CY110412.1
CY110413.1
CY110414.1
CY110415.1
CY110416.1
CY110419.1
CY110420.1
CY110421.1
CY110422.1
CY110423.1
CY110424.1
CY110427.1
CY110428.1
CY110429.1
CY110430.1
CY110431.1
CY110432.1
CY110435.1
CY110436.1
CY110437.1
CY110438.1
CY110439.1
CY110440.1
CY110443.1
CY110444.1
CY110445.1
CY110446.1
CY110447.1
CY110448.1
CY110451.1
CY110452.1
CY110453.1
CY110454.1
CY110455.1
CY110456.1
CY110459.1
CY110460.1
CY110461.1
CY110462.1
CY110463.1
CY110464.1
CY110467.1
CY110468.1
CY110469.1
CY110470.1
CY110471.1
CY110472.1
CY110475.1
CY110476.1
CY110477.1
CY110478.1
CY110479.1
CY110480.1
CY110481.1
CY110482.1
CY110485.1
CY110486.1
CY110487.1
CY110488.1
CY110489.1
CY110490.1
CY110493.1
CY110494.1
CY110495.1
CY110496.1
CY110497.1
CY110498.1
CY110501.1
CY110502.1
CY110503.1
CY110504.1
CY110505.1
CY110506.1
CY110509.1
CY110510.1
CY110511.1
CY110512.1
CY110513.1
CY110514.1
CY110515.1
CY110516.1
CY110519.1
CY110520.1
CY110521.1
CY110522.1
CY110523.1
CY110524.1
CY110525.1
CY110526.1
CY110529.1
CY110530.1
CY110531.1
CY110532.1
CY110533.1
CY110534.1
CY110537.1
CY110538.1
CY110539.1
CY110540.1
CY110541.1
CY110542.1
CY110543.1
CY110544.1
CY110547.1
CY110548.1
CY110549.1
CY110550.1
CY110551.1
CY110552.1
CY110555.1
CY110556.1
CY110557.1
CY110558.1
CY110559.1
CY110560.1
CY110561.1
CY110562.1
CY110563.1
CY110564.1
CY110567.1
CY110568.1
CY110569.1
CY110570.1
CY110571.1
CY110572.1
CY110573.1
CY110574.1
CY110577.1
CY110578.1
CY110579.1
CY110580.1
CY110581.1
CY110582.1
CY110585.1
CY110586.1
CY110587.1
CY110588.1
CY110589.1
CY110590.1
CY110591.1
CY110592.1
CY110595.1
CY110596.1
CY110597.1
CY110598.1
CY110599.1
CY110600.1
CY110603.1
CY110604.1
CY110605.1
CY110606.1
CY110607.1
CY110608.1
CY110611.1
CY110612.1
CY110613.1
CY110614.1
CY110615.1
CY110616.1
CY110619.1
CY110620.1
CY110621.1
CY110622.1
CY110623.1
CY110624.1
CY110627.1
CY110628.1
CY110629.1
CY110630.1
CY110631.1
CY110632.1
CY110635.1
CY110636.1
CY110637.1
CY110638.1
CY110639.1
CY110640.1
CY110643.1
CY110644.1
CY110645.1
CY110646.1
CY110647.1
CY110648.1
CY110651.1
CY110652.1
CY110653.1
CY110654.1
CY110655.1
CY110656.1
CY110657.1
CY110658.1
CY110661.1
CY110662.1
CY110663.1
CY110664.1
CY110665.1
CY110666.1
CY110667.1
CY110668.1
CY110671.1
CY110672.1
CY110673.1
CY110674.1
CY110675.1
CY110676.1
CY110677.1
CY110678.1
CY110679.1
CY110680.1
CY110681.1
CY110682.1
CY110683.1
CY110684.1
CY110687.1
CY110688.1
CY110689.1
CY110690.1
CY110691.1
CY110692.1
CY110695.1
CY110696.1
CY110697.1
CY110698.1
CY110699.1
CY110700.1
CY110703.1
CY110704.1
CY110705.1
CY110706.1
CY110707.1
CY110708.1
CY110711.1
CY110712.1
CY110713.1
CY110714.1
CY110715.1
CY110716.1
CY110719.1
CY110720.1
CY110721.1
CY110722.1
CY110723.1
CY110724.1
CY110727.1
CY110728.1
CY110729.1
CY110730.1
CY110731.1
CY110732.1
CY111567.1
CY111568.1
CY111569.1
CY111570.1
CY111571.1
CY111572.1
CY111573.1
CY111574.1
CY111575.1
CY111576.1
CY111577.1
CY111578.1
CY111579.1
CY111580.1
JF416949.1
JF416950.1
JF416951.1
JF416952.1
JF416953.1
JF416954.1
JF416955.1
JF416956.1
JF416957.1
JF416958.1
JF416959.1
JF416960.1
JF416961.1
JF416962.1
JF416963.1
JF416964.1
JF416965.1
JF416966.1
JF416967.1
CY110930.1
CY110931.1
CY110932.1
CY110933.1
CY110934.1
CY110935.1
CY110936.1
HQ663933.1
HQ663934.2
HQ663935.1
HQ834695.1
HQ834696.1
HQ834697.1
HQ834699.1
HQ834700.1
HQ834701.1
HQ834702.1
HQ834705.1
HQ834706.1
HQ834707.1
HQ834708.1
JN381813.1
JN381814.1
JN381815.1
JN381816.1
JN381817.1
JN381818.1
JN381819.1
JN381820.1
JN381821.1
JN381822.1
JN381823.1
JN381824.1
JN381825.1
JN381826.1
JN381827.1
JN381828.1
JN381829.1
JQ048541.1
JQ245963.1
JQ245964.1
JQ245965.1
JQ245966.1
JQ245967.1
JQ245968.2
JQ245969.1
JQ245970.1
JQ245971.1
JQ245972.1
JQ245973.1
JQ245974.1
JQ349087.1
JQ616875.1
JQ616876.1
JQ616877.1
JQ616878.1
JQ616879.1
JQ616880.1
JQ616881.1
JQ616882.1
JQ616883.1
JQ616884.1
JQ616885.1
JQ616886.1
JQ616887.1
JQ616888.1
JQ616889.1
JQ616890.1
JQ616891.1
JQ616892.1
JQ616893.1
JQ616894.1
JQ616895.1
JQ616896.1
JQ616899.1
JQ616900.1
JQ616901.1
JQ616902.1
JQ616903.1
JQ616904.1
JQ616905.1
JQ616906.1
JQ616907.1
JQ616908.1
JQ616910.1
JQ616911.1
JQ616912.1
JQ616913.1
JQ616914.1
JQ616915.1
JQ616916.1
JQ616917.1
JQ616918.1
JQ616920.1
JQ616923.1
JQ616924.1
JQ616925.1
JQ616926.1
JQ616927.1
JQ616928.1
JQ616929.1
JQ616930.1
JQ616931.1
JQ616933.1
JQ616934.1
JQ616935.1
JQ616936.1
JQ616937.1
JQ616938.1
JQ616939.1
JQ616940.1
JQ616941.1
JQ616942.1
JQ616943.1
JQ616944.1
JQ616945.1
JQ616947.1
JQ616949.1
JQ616950.1
JQ616951.1
JQ616953.1
JQ616954.1
JQ616955.1
JQ616956.1
JQ616957.1
JQ616958.1
JQ616959.1
JQ616960.1
JQ616961.1
JQ616962.1
JQ616963.1
JQ616964.1
JQ616966.1
JQ616967.1
JQ616968.1
JQ616969.1
JQ616970.1
JQ616971.1
JQ616972.1
JQ616973.1
JQ616974.1
JQ616975.1
JQ616976.1
JQ616977.1
JQ616978.1
JQ616979.1
JQ616980.1
JQ616981.1
JQ616982.1
JQ616983.1
JQ616985.1
JQ616987.1
JQ616988.1
JQ616990.1
JQ616991.1
JQ616992.1
JQ616993.1
JQ616994.1
JQ616995.1
JQ616996.1
JQ616997.1
JQ616998.1
JQ616999.1
JQ617000.1
JQ617001.1
JQ617002.1
JQ617003.1
JQ617004.1
JQ617005.1
JQ617006.1
JQ617007.1
JQ617008.1
JQ617009.1
JQ617010.1
JQ617014.1
JQ617015.1
JQ617017.1
JQ617018.1
JQ617019.1
JQ617020.1
JQ617021.1
JQ617025.1
JQ617026.1
JQ617027.1
JQ617028.1
JQ617029.1
JQ617030.1
JQ617031.1
JQ617032.1
JQ617034.1
JQ617035.1
JQ617036.1
JQ617037.1
JQ617040.1
JQ617041.1
JQ617042.1
JQ617043.1
JQ617045.1
JQ617047.1
JQ617048.1
JQ617049.1
JQ617051.1
JQ617052.1
JQ617053.1
JQ617054.1
JQ617055.1
JQ617056.1
JQ617057.1
JQ617058.1
JQ617059.1
JQ617060.1
JQ617061.1
JQ617062.1
JQ617064.1
JQ617065.1
JQ617066.1
JQ617067.1
JQ617068.1
JQ617069.1
JQ617070.1
JQ617071.1
JQ617072.1
JQ617073.1
JQ617074.1
JQ617075.1
JQ617076.1
JQ617077.1
JQ617078.1
JQ617079.1
JQ617080.1
JQ617081.1
JQ617082.1
JQ617083.1
JQ617084.1
JQ617085.1
JQ617086.1
JQ617088.1
JQ617089.1
JQ617090.1
JQ617091.1
JQ617092.1
JQ617093.1
JQ617094.1
JQ617095.1
JQ617096.1
JQ617097.1
JQ617098.1
JQ617100.1
JQ617101.1
JQ617102.1
JQ617103.1
JQ617104.1
JQ617105.1
JQ617106.1
JQ617107.1
JQ617108.1
JQ617109.1
JQ617110.1
JQ617111.1
JQ617112.1
JQ617113.1
JQ617114.1
JQ617115.1
JQ617117.1
JQ617118.1
JQ617119.1
JQ617120.1
JQ617121.1
JQ617122.1
JQ617123.1
JQ617124.1
JQ617125.1
JQ617126.1
JQ617127.1
JQ617128.1
JQ617129.1
JQ617130.1
JQ617131.1
JQ617132.1
JQ617133.1
JQ617134.1
JQ617135.1
JQ617136.1
JQ617137.1
JQ617138.1
JQ617139.1
JQ617140.1
JQ617141.1
JQ617142.1
JQ617143.1
JQ617144.1
JQ617145.1
JQ617146.1
JQ617147.1
JQ617148.1
JQ617149.1
JQ617151.1
JQ617152.1
JQ617153.1
JQ617154.1
JQ617155.1
JQ617156.1
JQ617157.1
JQ617158.1
JQ617159.1
JQ617160.1
JQ617161.1
JQ617162.1
JQ617163.1
JQ617164.1
JQ617165.1
JQ617166.1
JQ617167.1
JQ617168.1
JQ617169.1
JQ617170.1
JQ617171.1
JQ617172.1
JQ617173.1
JQ617174.1
JQ617175.1
JQ617176.1
JQ617177.1
JQ617178.1
JQ617179.1
JQ617180.1
JQ617181.1
JQ617182.1
JQ617183.1
JQ617184.1
JQ617185.1
JQ617186.1
JQ617187.1
JQ617188.1
JQ617189.1
JQ617190.1
JQ617191.1
JQ617192.1
JQ617193.1
JQ617194.1
JQ617195.1
JQ617196.1
JQ617197.1
JQ617198.1
JQ617199.1
JQ617200.1
JQ617201.1
JQ617202.1
JQ617203.1
JQ617204.1
JQ617205.1
JQ617206.1
JQ617207.1
JQ617208.1
JQ617209.1
JQ617210.1
JQ617211.1
JQ617212.1
JQ617213.1
JQ617214.1
JQ617215.1
JQ617216.1
JQ617217.1
JQ617218.1
JQ617219.1
JQ617220.1
JQ617221.1
JQ617222.1
JQ617223.1
JQ617224.1
JQ617225.1
JQ617226.1
JQ617227.1
JQ617228.1
JQ617229.1
JQ617230.1
JQ617231.1
JQ617232.1
JQ617233.1
JQ617234.1
JQ617235.1
JQ617236.1
JQ617237.1
JQ617238.1
JQ617239.1
JQ617240.1
JQ617241.1
JQ617242.1
JQ617243.1
JQ617244.1
JQ617245.1
JQ617246.1
JQ617247.1
JQ617248.1
JQ617249.1
JQ617250.1
JQ617251.1
JQ617252.1
JQ617253.1
JQ617254.1
JQ617255.1
JQ754177.1
JQ754178.1
JQ754179.1
JQ754180.1
JQ754181.1
JQ754182.1
JQ754183.1
JQ754184.1
JQ754185.1
JQ754186.1
JQ754187.1
JQ754188.1
JQ754189.1
JQ754190.1
JQ754191.1
JQ754192.1
JQ754193.1
JQ754194.1
JQ754195.1
JQ754196.1
JQ754197.1
JQ754198.1
JQ754199.1
JQ754200.1
JQ754201.1
JQ754202.1
JQ754203.1
JQ754204.1
JQ754205.1
JQ754206.1
JQ754207.1
JQ754208.1
JQ754209.1
JQ754210.1
JQ754211.1
JQ754212.1
JQ754213.1
JQ754214.1
JQ754215.1
JQ754216.1
JQ754217.1
JQ754218.1
JQ754219.1
JQ754220.1
JQ754221.1
JQ754222.1
JQ754223.1
JQ754224.1
JQ754225.1
JQ754226.1
JQ754227.1
JQ754228.1
JQ754229.1
JQ754230.1
JQ754231.1
JQ754232.1
JQ754233.1
JQ754234.1
JQ754235.1
JQ754236.1
JQ754237.1
JQ754238.1
JQ754239.1
JQ754240.1
JQ754241.1
JQ754242.1
JQ754243.1
JQ754244.1
JQ754245.1
JQ754246.1
JQ754247.1
JQ754248.1
JQ754249.1
JQ754250.1
JQ754251.1
JQ754252.1
JQ754253.1
JQ754254.1
JQ754255.1
JQ754256.1
JQ754257.1
JQ754258.1
JQ754259.1
JQ754260.1
JQ754261.1
JQ754262.1
JQ754263.1
JQ754264.1
JQ754265.1
JQ754266.1
JQ754267.1
JQ754268.1
JQ754269.1
JQ754270.1
JQ754271.1
JQ754272.1
JQ754273.1
JQ754274.1
JQ754275.1
JQ754276.1
JQ754277.1
JQ754278.1
JQ754279.1
JQ754280.1
JQ754281.1
JQ754282.1
JQ754283.1
JQ754284.1
JQ754285.1
JQ754286.1
JQ754287.1
JQ754288.1
JQ754289.1
JQ754290.1
JQ754291.1
JQ754292.1
JQ754293.1
JQ754294.1
JQ754295.1
JQ754296.1
JQ754297.1
JQ754298.1
JQ754299.1
JQ754300.1
JQ754301.1
JQ754302.1
JQ754303.1
JQ754304.1
JQ771055.1
JQ771056.1
JQ771057.1
JQ771058.1
JQ771059.1
JQ771060.1
AB684308.1
AB684309.1
AB684310.1
AB684311.1
AB684312.1
AB684313.1
AB684314.1
AB684315.1
AB684316.1
JF416948.1
JN418998.1
JN418999.1
JN419000.1
JN419001.1
JN419002.1
JN419003.1
JN419004.1
JN419005.1
JN419006.1
JN419007.1
JN419008.1
JN419009.1
JN419010.1
JN419011.1
JN419012.1
JN419013.1
JN419014.1
JN419015.1
JN419016.1
JN419017.1
JN419018.1
JN419019.1
JN419020.1
JN419021.1
JN419022.1
JQ041697.1
JQ043216.1
JQ065899.1
JQ065900.1
JQ065901.1
JQ065902.1
JQ065903.1
JQ065904.1
JQ065905.1
JQ065906.1
JQ065907.1
JQ065908.1
JQ065909.1
JQ065910.1
JQ065911.1
JQ065912.1
JQ065913.1
JQ065914.1
JQ065915.1
JQ065916.1
JQ065917.1
JQ065918.1
JQ065919.1
JQ065920.1
JQ065921.1
JQ065922.1
JQ065923.1
JQ065924.1
JQ065925.1
JQ065926.1
JQ065927.1
JQ065928.1
JQ065929.1
JQ065930.1
JQ065931.1
JQ065932.1
JQ065933.1
JQ065934.1
JQ065935.1
JQ065936.1
JQ065937.1
JQ065938.1
JQ065939.1
JQ065940.1
JQ065941.1
JQ065942.1
JQ065943.1
JQ065944.1
JQ065945.1
JQ065946.1
JQ065947.1
JQ065948.1
JQ065949.1
JQ065950.1
JQ065951.1
JQ065952.1
JQ065953.1
JQ065954.1
JQ065955.1
JQ065956.1
JQ065957.1
JQ067624.1
JQ073720.2
JQ082984.1
JQ082985.1
JQ082986.1
JQ082987.1
JQ082988.1
JQ082989.1
JQ082990.1
JQ082991.1
JQ082992.1
JQ082993.1
JQ082994.1
JQ082995.1
JQ082996.1
JQ082997.1
JQ082998.1
JQ082999.1
JQ083000.1
JQ083001.1
JQ083002.1
JQ083003.1
JQ083004.1
JQ083005.1
JQ083006.1
JQ083007.1
JQ083008.1
JQ083009.1
JQ083010.1
JQ083011.1
JQ083012.1
JQ083013.1
JQ083014.1
JQ083015.1
JQ083016.1
JQ083017.1
JQ083018.1
JQ083019.1
JQ083020.1
JQ083021.1
JQ083022.1
JQ083023.1
JQ083024.1
JQ083025.1
JQ083026.1
JQ083027.1
JQ083028.1
JQ083029.1
JQ083030.1
JQ083031.1
JQ083032.1
JQ083033.1
JQ083034.1
JQ083035.1
JQ083036.1
JQ083037.1
JQ083038.1
JQ083039.1
JQ083040.1
JQ083041.1
JQ083042.1
JQ083043.1
JQ083044.1
JQ083045.1
JQ083046.1
JQ083047.1
JQ083048.1
JQ083049.1
JQ083050.1
JQ083051.1
JQ083052.1
JQ083053.1
JQ083054.1
JQ083055.1
JQ083056.1
JQ083057.1
JQ083058.1
JQ083059.1
JQ083060.1
JQ083061.1
JQ083062.1
JQ083063.1
JQ083064.1
JQ083065.1
JQ083066.1
JQ083067.1
JQ083068.1
JQ083069.1
JQ083070.1
JQ083071.1
JQ083072.1
JQ083073.1
JQ083074.1
JQ083075.1
JQ083076.1
JQ083077.1
JQ086551.1
JQ086552.1
JQ430749.1
JQ430750.1
JQ430751.1
JQ430752.1
JQ430753.1
JQ430754.1
JQ430755.1
JQ430756.1
JQ430757.1
JQ430758.1
JQ430759.1
JQ430760.1
JQ430761.1
JQ430762.1
JQ430763.1
JQ430764.1
JQ430765.1
JQ430766.1
JQ430767.1
JQ430768.1
JQ430769.1
JQ430770.1
JQ430771.1
JQ430772.1
JQ430773.1
JQ430774.1
JQ430775.1
JQ430776.1
JQ430777.1
JQ430778.1
JQ430779.1
JQ430780.1
JQ430781.1
JQ430782.1
JQ430783.1
JQ430784.1
JQ430785.1
JQ430786.1
JQ430787.1
JQ430788.1
JQ430789.1
JQ430790.1
JQ430791.1
JQ430792.1
JQ430793.1
JQ430794.1
JQ430795.1
JQ430796.1
JQ430797.1
JQ430798.1
JQ430799.1
JQ430800.1
JQ430801.1
JQ430802.1
JQ430803.1
JQ430804.1
JQ430805.1
JQ430806.1
JQ430807.1
JQ430808.1
JQ430809.1
JQ430810.1
JQ430811.1
JQ430812.1
JQ430813.1
JQ430814.1
JQ430815.1
JQ430816.1
JQ430817.1
JQ430818.1
JQ430819.1
JQ430820.1
JQ430821.1
JQ430822.1
JQ430823.1
JQ430824.1
JQ430825.1
JQ430826.1
JQ430827.1
JQ430828.1
JQ430829.1
JQ430830.1
JQ430831.1
JQ430832.1
JQ430833.1
JQ430834.1
JQ430835.1
JQ430836.1
JQ430837.1
JQ430838.1
JQ430839.1
JQ430840.1
JQ430841.1
JQ430842.1
JQ430843.1
JQ430844.1
JQ430845.1
JQ430846.1
JQ430847.1
JQ430848.1
JQ430849.1
JQ430850.1
JQ430851.1
JQ430852.1
JQ430853.1
JQ430854.1
JQ430855.1
JQ430856.1
JQ430857.1
JQ430858.1
JQ430859.1
JQ430860.1
JQ430861.1
JQ430862.1
JQ430863.1
JQ430864.1
JQ430865.1
JQ430867.1
JQ430868.1
JQ430869.1
JQ430870.1
JQ430871.1
JQ430872.1
JQ430873.1
JQ430874.1
JQ430875.1
JQ430876.1
JQ430877.1
JQ430878.1
JQ430879.1
JQ430880.1
JQ430881.1
JQ430882.1
JQ430883.1
JQ430884.1
JQ430885.1
JQ430886.1
JQ430887.1
JQ430888.1
JQ430889.1
JQ430890.1
JQ430891.1
JQ430892.1
JQ430893.1
JQ430894.1
JQ430895.1
JQ430896.1
JQ430897.1
JQ430898.1
JQ430899.1
JQ430900.1
JQ430901.1
JQ430902.1
JQ430903.1
JQ430904.1
JQ430905.1
JQ430907.1
JQ430908.1
JQ430909.1
JQ430910.1
JQ430911.1
JQ430912.1
JQ430913.1
JQ430914.1
JQ430915.1
JQ430916.1
JQ430917.1
JQ430918.1
JQ430919.1
JQ430920.1
JQ430921.1
JQ430922.1
JQ430923.1
JQ430924.1
JQ430925.1
JQ430926.1
JQ430927.1
JQ430928.1
JQ430929.1
JQ430930.1
JQ430931.1
JQ430932.1
JQ430933.1
JQ430934.1
JQ430935.1
JQ430936.1
JQ430937.1
JQ430938.1
JQ430939.1
JQ430940.1
JQ430941.1
JQ430942.1
JQ430943.1
JQ430944.1
JQ430945.1
JQ430946.1
JQ430947.1
JQ430948.1
JQ430949.1
JQ430950.1
JQ430951.1
JQ430952.1
JQ430954.1
JQ430955.1
JQ430956.1
JQ430957.1
JQ430958.1
JQ430959.1
JQ430960.1
JQ430961.1
JQ430962.1
JQ430963.1
JQ430964.1
JQ430965.1
JQ430966.1
JQ430967.1
JQ430968.1
JQ430969.1
JQ430970.1
JQ430971.1
JQ430972.1
JQ430973.1
JQ430974.1
JQ430975.1
JQ430976.1
JQ430977.1
JQ430978.1
JQ430979.1
JQ430980.1
JQ430981.1
JQ430982.1
JQ430983.1
JQ430984.1
JQ430985.1
JQ430986.1
JQ430987.1
JQ430988.1
JQ430989.1
JQ430990.1
JQ430991.1
JQ430992.1
JQ514785.1
JQ658375.1
CY111486.1
CY111487.1
CY111488.1
CY111489.1
CY111490.1
CY111491.1
CY111492.1
CY111493.1
HM172494.1
HM852754.1
HM852755.1
HQ234498.1
HQ234499.1
HQ234500.1
HQ234501.1
HQ332170.1
HQ332171.1
HQ332172.1
HQ332173.1
HQ332174.1
HQ332175.1
HQ332176.1
HQ332177.1
HQ332178.1
HQ332179.1
HQ332180.1
HQ332181.1
HQ332182.1
HQ332183.1
HQ332184.1
HQ332185.1
HQ332186.1
HQ332187.1
HQ332188.1
HQ332189.1
HQ332190.1
JF781268.1
JN542533.1
JN542534.1
JN542535.1
JN542536.1
JN809093.1
JN809094.1
JN809095.1
JN809096.1
JN809097.1
JN809098.1
JN809099.1
JN809100.1
JN809101.1
JN809102.1
JN809103.1
JN809104.1
JN809105.1
JN809106.1
JN809107.1
JN809108.1
JN809109.1
JN809110.1
JN809111.1
JN809112.1
JN809113.1
JN809114.1
JN809115.1
JN809116.1
JN809117.1
JN809118.1
JN809119.1
JN809120.1
JN809121.1
JN809122.1
JN809123.1
JN809124.1
JN809125.1
JN809126.1
JN809127.1
JN809128.1
JN809129.1
JN809130.1
JN809131.1
JN809132.1
JN809133.1
JN809134.1
JN809135.1
JN809136.1
JN809137.1
JN809138.1
JN809139.1
JN809140.1
JN809141.1
JN809142.1
JN809143.1
JN809144.1
JN809145.1
JN809146.1
JN809147.1
JN809148.1
JN809149.1
JN809150.1
JN809151.1
JN809152.1
JN809153.1
JN809154.1
JN809155.1
JN809156.1
JN809157.1
JN809158.1
JN809159.1
JN809160.1
JN809161.1
JN809162.1
JN809163.1
JN809164.1
JN809165.1
JN809166.1
JN809167.1
JN809168.1
JN809169.1
JN809170.1
JN809171.1
JN809172.1
JN809173.1
JN809174.1
JN809175.1
JN809176.1
JN809177.1
JN809178.1
JN809179.1
JN809180.1
JN809181.1
JN809182.1
JN809183.1
JN809184.1
JN809185.1
JN809186.1
JN809187.1
JN809188.1
JN809189.1
JN809190.1
JN809191.1
JN809192.1
JN809193.1
JN809194.1
JN809195.1
JN809196.1
JN809197.1
JN809198.1
JN809199.1
JN809200.1
JN817383.1
JN860885.1
JN989413.1
JN989414.1
JN989415.1
JN989416.1
JN989417.1
JN989418.1
JN989419.1
JN989420.1
JN989421.1
JN989422.1
JN989423.1
JN989424.1
JN989425.1
JN989426.1
JN989427.1
JN989428.1
JN989429.1
JN989430.1
JN989431.1
JN989432.1
JN989433.1
JN989434.1
JN989435.1
JN989436.1
JN989437.1
JN989438.1
JN989439.1
JN989440.1
JN989441.1
JN989442.1
JN989443.1
JN989444.1
JN989445.1
JN989446.1
JN996499.1
JN996500.1
JN996501.1
JN996502.1
JN996514.1
JN996515.1
JN996516.1
JQ005030.1
JQ005031.1
JQ005032.1
JQ005033.1
JQ005034.1
JQ005035.1
JQ005036.1
JQ005037.1
JQ005038.1
JQ005039.1
JQ005040.1
JQ005041.1
JQ005042.1
JQ005043.1
JQ005044.1
JQ005045.1
JQ005046.1
JQ005047.1
JQ005048.1
JQ005049.1
JQ005050.1
JQ005051.1
JQ005052.1
JQ005053.1
JQ005054.1
JQ005055.1
JQ005056.1
JQ005057.1
JQ005058.1
JQ029277.1
JQ029278.1
JQ029279.1
JQ029280.1
JQ034348.1
JQ034349.1
JQ034350.1
JQ034351.1
JQ034352.1
JQ034353.1
JQ034354.1
JQ034355.1
JQ034356.1
JQ034357.1
JQ037819.1
JQ037820.1
JQ037821.1
JQ037822.1
JQ037823.1
JQ037824.1
JQ039944.1
JQ039945.1
JQ039946.1
JQ039947.1
JQ039948.1
JQ039949.1
JQ039950.1
JQ039951.1
JQ039952.1
JQ039953.1
JQ039954.1
JQ039955.1
JQ039956.1
JQ039957.1
JQ039958.1
JQ039959.1
JQ039960.1
JQ039961.1
JQ039962.1
JQ039963.1
JQ039964.1
JQ039965.1
JQ039966.1
JQ039967.1
JQ039968.1
JQ039969.1
JQ039970.1
JQ040513.1
JQ041367.1
JQ041368.1
JQ042805.1
JQ042806.1
JQ042808.1
JQ043210.1
JQ045626.1
JQ045627.1
JQ045628.1
JQ045629.1
JQ045630.1
JQ045631.1
JQ045632.1
JQ045633.1
JQ045634.1
JQ045635.1
JQ045636.1
JQ045637.1
JQ045638.1
JQ045639.1
JQ045640.1
JQ045641.1
JQ045642.1
JQ045643.1
JQ045644.1
JQ045645.1
JQ045646.1
JQ045647.1
JQ045648.1
JQ045649.1
JQ045650.1
JQ045651.1
JQ045652.1
JQ045653.1
JQ045654.1
JQ045655.1
JQ045656.1
JQ045657.1
JQ045658.1
JQ045659.1
JQ045660.1
JQ045661.1
JQ045662.1
JQ045663.1
JQ045664.1
JQ045665.1
JQ045666.1
JQ045667.1
JQ045668.1
JQ045669.1
JQ045670.1
JQ045671.1
JQ045672.1
JQ045673.1
JQ045674.1
JQ045675.1
JQ045676.1
JQ045677.1
JQ045678.1
JQ045679.1
JQ045680.1
JQ045681.1
JQ045682.1
JQ045683.1
JQ045684.1
JQ045685.1
JQ045686.1
JQ045687.1
JQ045688.1
JQ045689.1
JQ045690.1
JQ045691.1
JQ045692.1
JQ045693.1
JQ045694.1
JQ045695.1
JQ061137.1
JQ061291.1
JQ065042.2
JQ065043.2
JQ065044.1
JQ065045.1
JQ065046.1
JQ065047.1
JQ065048.1
JQ065049.1
JQ074187.1
JQ074188.1
JQ074189.1
JQ074190.1
JQ217378.1
JQ240434.1
JQ240435.1
JQ240436.1
JQ240437.1
JQ240438.1
JQ240439.1
JQ240440.1
JQ240441.1
JQ240442.1
JQ240443.1
JQ240444.1
JQ240445.1
JQ240446.1
JQ240447.1
JQ240448.1
JQ240449.1
JQ240450.1
JQ240451.1
JQ240452.1
JQ240453.1
JQ240454.1
JQ240455.1
JQ240456.1
JQ240457.1
JQ240458.1
JQ240459.1
JQ240460.1
JQ240461.1
JQ240462.1
JQ240463.1
JQ240464.1
JQ240465.1
JQ240466.1
JQ240467.1
JQ240468.1
JQ253562.1
JQ253563.1
JQ253564.1
JQ253565.1
JQ253566.1
JQ253567.1
JQ253568.1
JQ253569.1
JQ253570.1
JQ253571.1
JQ253572.1
JQ253573.1
JQ253574.1
JQ253575.1
JQ253576.1
JQ267579.1
JQ267580.1
JQ267581.1
JQ267582.1
JQ267583.1
JQ267584.1
JQ267585.1
JQ422552.1
JQ422553.1
JQ422554.1
JQ422555.1
JQ422558.1
JQ422559.1
JQ422560.1
JQ422561.1
JQ422562.1
JQ422564.1
JQ422565.1
JQ422566.1
JQ422567.1
JQ422568.1
JQ422569.1
JQ422570.1
JQ422571.1
JQ422572.1
JQ422573.1
JQ422574.1
JQ422575.1
JQ422576.1
JQ422577.1
JQ422578.1
JQ422579.1
JQ422580.1
JQ422581.1
JQ422582.1
JQ422583.1
JQ422584.1
JQ666845.1
JQ666846.1
JQ666847.1
JQ666848.1
JQ666849.1
JQ666850.1
JQ666851.1
JQ666852.1
JQ666853.1
JQ666854.1
JQ666855.1
JQ666856.1
JQ666857.1
JQ666858.1
JQ666859.1
JQ666860.1
JQ666861.1
JQ666862.1
JQ666863.1
JQ666864.1
JQ666865.1
JQ666866.1
JQ666867.1
JQ666868.1
JQ666869.1
JQ666870.1
JQ666871.1
JQ666872.1
JQ666873.1
JQ666874.1
JQ666875.1
JQ666876.1
JQ666877.1
JQ666878.1
JQ666879.1
JQ666880.1
JQ666881.1
JQ666882.1
JQ666883.1
JQ666884.1
JQ666885.1
JQ666886.1
JQ689081.1
JQ689082.1
JQ689083.1
JQ689084.1
JQ689085.1
JQ689086.1
JQ689089.1
JQ689090.1
JQ689091.1
JQ689092.1
JQ689093.1
JQ689094.1
JQ689097.1
JQ689098.1
JQ689099.1
JQ689100.1
JQ689101.1
JQ689102.1
JQ689105.1
JQ689106.1
JQ689107.1
JQ689109.1
JQ689110.1
JQ689113.1
JQ689114.1
JQ689115.1
JQ689116.1
JQ689117.1
JQ689118.1
JQ689121.1
JQ689122.1
JQ689123.1
JQ689124.1
JQ689125.1
JQ689126.1
JQ689129.1
JQ689130.1
JQ689131.1
JQ689132.1
JQ689133.1
JQ689134.1
JQ689137.1
JQ689138.1
JQ689139.1
JQ689140.1
JQ689141.1
JQ689142.1
JQ689145.1
JQ689146.1
JQ689147.1
JQ689148.1
JQ689149.1
JQ689150.1
JQ689153.1
JQ689154.1
JQ689155.1
JQ689156.1
JQ689157.1
JQ689158.1
JQ689160.1
JQ689161.1
JQ689163.1
JQ689164.1
JQ689165.1
JQ689166.1
JQ689200.1
JQ736673.1
JQ736674.1
JQ736675.1
JQ736676.1
JQ736677.1
JQ736678.1
JQ736679.1
JQ736680.1
JQ736684.2
JQ747745.1
JQ747746.1
JQ747747.1
JQ747748.1
JQ747749.1
JQ747750.1
JQ747751.1
JA780189.1
CY088470.1
CY088471.1
CY088472.1
CY088475.1
CY088476.1
CY088477.1
CY107071.1
CY107072.1
CY107073.1
CY107074.1
CY107075.1
CY107076.1
CY107079.1
CY107080.1
CY107081.1
CY107082.1
CY107083.1
CY107084.1
CY107087.1
CY107088.1
CY107089.1
CY107090.1
CY107091.1
CY107092.1
CY107095.1
CY107096.1
CY107097.1
CY107098.1
CY107099.1
CY107100.1
CY107103.1
CY107104.1
CY107105.1
CY107106.1
CY107107.1
CY107108.1
CY107111.1
CY107112.1
CY107113.1
CY107114.1
CY107115.1
CY107116.1
CY107119.1
CY107120.1
CY107121.1
CY107122.1
CY107123.1
CY107124.1
CY107127.1
CY107128.1
CY107129.1
CY107130.1
CY107131.1
CY107132.1
CY107135.1
CY107136.1
CY107137.1
CY107138.1
CY107139.1
CY107140.1
CY107143.1
CY107144.1
CY107145.1
CY107146.1
CY107147.1
CY107148.1
CY107151.1
CY107152.1
CY107153.1
CY107154.1
CY107155.1
CY107156.1
CY107159.1
CY107160.1
CY107161.1
CY107162.1
CY107163.1
CY107164.1
CY107167.1
CY107168.1
CY107169.1
CY107170.1
CY107171.1
CY107172.1
CY107175.1
CY107176.1
CY107177.1
CY107178.1
CY107179.1
CY107180.1
CY110938.1
CY110939.1
CY110940.1
CY110941.1
CY110942.1
CY110943.1
CY110944.1
CY110946.1
CY110947.1
CY110948.1
CY110949.1
CY110950.1
CY110951.1
CY110952.1
CY110970.1
CY110971.1
CY110972.1
CY110973.1
CY110974.1
CY110975.1
CY110976.1
CY110990.1
CY110991.1
CY110992.1
CY110993.1
CY111006.1
CY111007.1
CY111008.1
CY111011.1
CY111013.1
CY110925.1
CY110926.1
CY110927.1
CY110928.1
CY110929.1
HM474855.1
HM856902.1
HE717021.1
JN880448.1
JN880449.1
JN880450.1
JN880451.1
JN880452.1
JN880453.1
JN880454.1
JN880455.1
JN880456.1
JQ004982.1
CY110921.1
CY110922.1
CY110923.2
CY110924.2
JN882264.1
JN882265.1
JN882266.1
JN882267.1
JN995537.1
JN995538.1
JN995539.1
JN995540.1
JN995541.1
JQ004028.1
JQ015184.1
JQ015185.1
JQ015298.1
JQ290229.1
JQ732204.1
JQ732206.1
JQ732207.1
JQ732213.1
JQ732216.1
JQ732230.1
JQ732231.1
JF906788.1
JN371768.1
JN371769.1
JN798192.1
JN798193.1
JN798194.1
JN798195.1
JN798196.1
JN798197.1
JN798198.1
JN798199.1
JN798200.1
JN798202.1
JN798203.1
JN798204.1
JN798205.1
JN798206.1
JN798207.1
JN798208.1
JN798209.1
JN798210.1
JN798211.1
JN825712.1
JN899242.1
JN899243.1
JN899244.1
JN899245.1
JN899246.1
JN968479.1
JQ013089.1
JQ013090.1
JQ013091.1
JQ624635.1
JQ624636.1
JQ624637.1
JQ624638.1
JQ624639.1
JQ624640.1
JQ624641.1
JQ624642.1
JQ624643.1
JQ624644.1
JQ624645.1
JQ624646.1
JQ624647.1
JQ624648.1
JQ624649.1
JQ624650.1
JQ624651.1
JQ624652.1
JQ624653.1
JQ624654.1
JQ624655.1
JQ655462.1
JQ655463.1
FN678779.1
FN678906.1
HE617299.1
HE617300.1
HE663168.1
JQ002671.1
JQ002672.1
JQ291874.1
JQ292792.1
JQ661488.1
JQ661489.1
JQ661490.1
JQ661491.1
JQ661492.1
JQ661493.1
JQ661494.1
AB702678.1
HQ853550.1
HQ853552.1
HQ853555.1
HQ853556.1
HQ853557.1
HQ853559.1
HQ853567.1
HQ853571.1
HQ853573.1
HQ853574.1
HQ853579.1
HQ853586.1
HQ853589.1
HQ853591.1
JN104611.1
JN104612.1
JN104613.1
JN104614.1
JN104615.1
JN104616.1
JN104617.1
JN104619.1
JN104620.1
JN104621.1
JN104622.1
JN104623.1
JN104624.1
JN104625.1
JN872348.1
JN985815.1
JN991006.1
JN991007.1
JN991008.1
JN991009.1
JN991010.1
JN991011.1
JN991012.1
JQ314109.1
JQ314110.1
JQ314111.1
JQ314112.1
JQ314113.1
JQ314114.1
JQ314115.1
JQ314116.1
JQ314117.1
JQ314118.1
JQ314119.1
JQ314120.1
JQ314121.1
JQ314122.1
JQ314123.1
JQ314124.1
JQ314125.1
JQ314126.1
JQ314127.1
JQ314128.1
JQ314129.1
JQ314130.1
JQ314131.1
JQ314132.1
JQ314133.1
JQ314134.1
JQ314135.1
JQ314136.1
JQ314137.1
JQ314138.1
JQ314139.1
JQ314140.1
JQ314141.1
JQ314142.1
JQ314143.1
JQ314144.1
JQ314145.1
JQ314146.1
JQ314147.1
JQ314148.1
JQ314149.1
JQ314150.1
JQ314151.1
JQ314152.1
JQ314153.1
JQ314154.1
JQ314155.1
JQ314156.1
JQ314157.1
JQ314158.1
JQ314159.1
JQ314160.1
JQ314161.1
JQ314162.1
JQ314163.1
JQ314164.1
JQ314165.1
JQ314166.1
JQ314167.1
JQ314168.1
JQ314169.1
JQ314170.1
JQ314171.1
JQ314172.1
JQ314173.1
JQ314174.1
JQ314175.1
JQ314176.1
JQ314177.1
JQ314178.1
JQ314179.1
JQ314180.1
JQ314181.1
JQ314182.1
JQ314183.1
JQ314184.1
JQ314185.1
JQ314186.1
JQ314187.1
JQ314188.1
JQ314189.1
JQ314190.1
JQ314191.1
JQ314192.1
JQ314193.1
JQ314194.1
JQ314195.1
JQ314196.1
JQ314197.1
JQ314198.1
JQ314199.1
JQ314200.1
JQ314201.1
JQ314202.1
JQ314203.1
JQ314204.1
JQ314205.1
JQ314206.1
JQ314207.1
JQ314208.1
JQ314209.1
JQ314210.1
JQ314211.1
AB620160.1
AB620161.1
AB620162.1
AB620163.1
AB620164.1
AB620165.1
AB620168.1
AB620169.1
AB620170.1
AB620171.1
AB620172.1
AB620173.1
AB620174.1
AB620175.1
AB620176.1
AB620177.1
AB620180.1
AB620181.1
AB620182.1
AB620183.1
AB620184.1
AB620185.1
AB620188.1
AB620189.1
AB620190.1
AB620191.1
AB620192.1
AB620193.1
JN992282.1
JN992283.1
JN992284.1
JN992285.1
AB669433.1
AB669568.1
AB669569.1
AB669896.1
AB669897.1
AB670312.1
AB670314.1
AB670315.1
AB670316.1
AB670317.1
AB701294.1
AB701295.1
AB701296.1
AB701297.1
AB701298.1
AB701299.1
HQ848662.1
JF436925.1
JF436926.1
JN635503.1
JN644141.1
JN644142.1
JN647693.1
JN647694.1
JN647695.1
JN647696.1
JN647697.1
JN647698.1
JN647699.1
JN647700.1
JN647701.1
JN647702.1
JN647703.1
JN647704.1
JN647705.1
JN647706.1
JN647707.1
JN647708.1
JN647709.1
JN647710.1
JN647711.1
JN647712.1
JN647713.1
JN647714.1
JN647715.1
JN647716.1
JN647717.1
JN647718.1
JN695617.1
JN695618.1
JN934895.2
JN934896.2
JN934897.2
JN934898.2
JN934899.2
JN934900.2
JN934901.1
JN969075.1
JN969076.1
JN969077.2
JN969078.2
JN979570.1
JN982362.1
JN989318.1
AB669133.1
AB669134.1
AB669135.1
AB669136.1
AB669137.1
AB669138.1
AB669139.1
AB669140.1
AB669141.1
AB670330.1
AB700633.2
AB700634.2
AB700635.1
AB700637.1
JF297221.1
JF297222.1
JF297223.1
JF297224.1
JF297225.1
JF297226.1
JF297227.1
JF297228.1
JF297229.1
JF297230.1
JF297231.1
JF297232.1
JF297233.1
JN940748.1
JN940750.1
JN940751.1
JN940752.1
JN940753.1
JN940756.1
JN940757.1
JN940758.1
JN940759.1
JN940760.1
JN940762.1
JN940763.1
JN940764.1
JN940766.1
JN940767.1
JN940768.1
JN940769.1
JN940770.1
JN940771.1
JN940773.1
JN940775.1
JN940776.1
JN940777.1
JN940778.1
JN940779.1
JN940780.1
JN940781.1
JN940782.1
JN940783.1
JN964686.1
JN968573.1
JN968574.1
JN979564.1
JQ000008.1
JQ000009.1
CY110915.1
CY110917.1
CY110918.1
CY110919.1
CY110920.1
HE616777.1
HE616778.1
HE616779.1
HE616780.1
HE616781.1
JF509746.1
JF509747.1
JF509748.1
JF509749.1
JF509750.1
JF509751.2
JF509752.2
JN882651.1
JN882652.1
JN882653.1
JN882654.1
JN882655.1
JN896987.1
JN936206.1
JN936383.1
JN936384.1
JN936385.1
JQ234922.1
JQ390453.1
JQ408219.1
JQ647509.1
JF501719.1
JF501720.1
JF501721.1
JF501722.1
JF501723.1
JF501724.1
JF501725.1
JF501726.1
JF501727.1
JF501728.1
JN380080.1
JN380081.1
JN380082.1
JN380083.1
JN380084.1
JN380085.1
JN380086.1
JN380087.1
JN380088.1
JN380089.1
JN380090.1
JN383823.1
JN383824.1
JN383825.1
JN383826.1
JN383827.1
JN383828.1
JN383829.1
JN383830.1
JN383831.1
JN383832.1
JN383833.1
JN383834.1
JN383835.1
JN383836.1
JN383837.1
JN383838.1
JN383839.1
JN383840.1
JN383841.1
JN870282.1
JN870283.1
JN882005.1
JN886990.1
JQ001833.1
JQ001834.1
JQ411251.1
JQ612480.1
JQ612481.1
JQ612482.1
JQ612483.1
JQ612484.1
JQ612485.1
JQ612488.1
JQ612489.1
JQ612490.1
JQ612491.1
JQ612492.1
JQ612493.1
JQ612496.1
JQ612497.1
JQ612498.1
JQ612499.1
JQ612500.1
JQ612501.1
JQ612504.1
JQ612505.1
JQ612506.1
JQ612507.1
JQ612508.1
JQ612509.1
JQ698340.1
JQ698341.1
JQ698342.1
JQ698343.1
JQ698344.1
JQ698345.1
JQ698346.1
JQ698347.1
JQ698348.1
JQ698349.1
JQ698350.1
JQ698351.1
JQ698352.1
JQ698353.1
JQ698354.1
JQ698355.1
JQ698356.1
JQ698357.1
JQ698358.1
JQ698359.1
JQ698360.1
JQ698361.1
JQ698362.1
JQ698363.1
JQ698364.1
JQ698365.1
JQ698366.1
JQ698367.1
JQ698368.1
JQ698369.1
JQ698370.1
JQ698371.1
JQ698372.1
JQ698373.1
JQ698374.1
JQ698375.1
JQ698376.1
JQ698377.1
JQ698378.1
JQ698379.1
JQ698380.1
JQ698381.1
JQ698382.1
JQ698383.1
JQ698384.1
JQ698385.1
JQ698386.1
JQ698387.1
JQ698388.1
JQ698389.1
JQ698390.1
JQ698391.1
JQ698392.1
JQ698393.1
JQ698394.1
JQ698395.1
JQ698396.1
JQ698397.1
JQ698398.1
JQ698399.1
JQ698400.1
JQ698401.1
JQ698402.1
JQ698403.1
JQ698404.1
JQ698405.1
JQ698406.1
JQ698407.1
JQ698408.1
JQ698409.1
JQ698410.1
JQ698411.1
JQ698412.1
JQ698413.1
JQ698414.1
JQ698415.1
JQ698416.1
JQ698417.1
JQ698418.1
JQ698419.1
JQ698420.1
JQ698421.1
JQ698422.1
JQ698423.1
JQ698424.1
JQ698425.1
JQ698426.1
JQ698427.1
JQ698428.1
JQ698429.1
JQ698430.1
JN225873.1
JN874416.1
JN874417.1
JN874418.1
JN874419.1
JN874420.1
JN874421.1
JN874422.1
JN874423.1
JN874424.1
JN874425.1
JN874426.1
JN874427.1
JN874428.1
JN874429.1
JN874430.1
JN874431.1
JN874432.1
JN874433.1
JN874434.1
JN874435.1
JN874436.1
JQ086762.1
JQ086763.1
JQ177061.1
JQ177062.1
JQ177063.1
JQ177064.1
JQ177065.1
JQ403608.1
JQ403609.2
JQ520350.1
JQ520351.1
JQ520352.1
JQ520353.1
JQ520354.1
JQ520355.1
JQ520356.1
JQ520357.1
JQ520358.1
JQ520359.1
JQ520360.1
JQ520361.1
JQ520362.1
JQ599441.1
JQ599442.1
JQ599443.1
JQ599444.1
JQ599445.1
JQ599446.1
JQ599447.1
JQ599448.1
JQ599449.1
JQ599450.1
JQ599451.1
JQ599452.1
JQ599453.1
JQ599454.1
JQ599455.1
JQ599456.1
JQ599457.1
JQ599458.1
JQ599459.1
JQ599460.1
JQ599461.1
JQ599462.1
JQ599463.1
JQ599464.1
JQ599465.1
JQ599466.1
JQ599467.1
JQ599468.1
JQ599469.1
JQ599470.1
JQ599471.1
JQ599472.1
JQ599473.1
JQ599474.1
JQ599475.1
JQ599476.1
JQ599477.1
JQ599478.1
JQ599479.1
JQ599480.1
JQ599481.1
JQ599482.1
JQ599483.1
JQ599484.1
JQ599485.1
JQ599486.1
JQ599487.1
JQ599488.1
JQ599489.1
JQ599490.1
JQ599491.1
JQ599492.1
JQ599493.1
JQ599494.1
JQ599495.1
JQ599496.1
JQ599497.1
JQ599498.1
JQ599499.1
JQ599500.1
JQ599501.1
JQ599502.1
JQ599503.1
JQ599504.1
JQ599505.1
JQ599506.1
JQ599507.1
JQ599508.1
JQ599509.1
JQ599510.1
JQ599511.1
JQ599512.1
JQ599513.1
JQ599514.1
JQ599515.1
JQ599516.1
JQ599517.1
JQ599518.1
JQ599519.1
JQ599520.1
JQ599521.1
JQ599522.1
JQ599523.1
JQ599524.1
JQ599525.1
JQ599526.1
JQ599527.1
JQ599528.1
JQ599529.1
JQ599530.1
JQ609542.2
JQ609543.2
JQ609664.1
JQ609665.1
JQ624664.1
JQ624665.1
JQ624666.1
JQ624667.1
JQ624668.1
JQ624669.1
HE579541.1
HE579542.1
HE579546.1
HE579547.1
HE579548.1
HE579565.1
HE579570.1
HE579577.1
HE579578.1
HE579591.1
HE579593.1
HE579596.1
HE579602.1
HE579603.1
HE579604.1
HE579617.1
HE579646.1
HE579658.1
HE579665.1
HE579668.1
HE579674.1
HE579681.1
HE579682.1
HE579684.1
HE579685.1
HE579694.1
HE579695.1
HE579703.1
HE579706.1
HE579707.1
HE579708.1
HE579716.1
HM159384.1
HM159385.1
HM159386.1
HM159387.1
HM159388.1
HM159389.1
HM159390.1
JF460026.1
AB669004.1
AB669005.1
AB669006.1
AB669008.1
AB669009.1
AB669010.1
AB669012.1
AB669013.1
AB669014.1
AB669016.1
AB669017.1
AB669018.1
GU183447.1
GU183448.1
GU183449.1
GU183450.1
GU183451.1
GU183452.1
GU183453.1
GU183454.1
GU183455.1
GU183456.1
GU183457.1
GU183458.1
GU183459.1
GU183460.1
GU183461.1
GU183462.1
GU183463.1
GU183464.1
GU183465.1
GU183466.1
GU183467.1
GU183468.1
GU183469.1
GU183470.1
GU183471.1
GU183472.1
GU183473.1
GU183474.1
GU183475.1
GU183476.1
GU183477.1
GU183478.1
GU183479.1
GU183480.1
GU183481.1
GU183482.1
GU183483.1
GU183484.1
GU183485.1
GU189678.1
GU434141.1
GU434142.1
GU434144.1
GU722317.1
GU722318.1
GU722319.1
HM776057.1
HM776058.1
HM776059.1
HM776060.1
HM776061.1
HM776062.1
HM776063.1
HM776064.1
HM776065.1
HM776066.1
HM776067.1
HM776068.1
HM776069.1
HM776070.1
HM776071.1
HM776072.1
HM776073.1
HM776074.1
HM776075.1
HM776076.1
HM776077.1
HM776078.1
HM776079.1
HM776080.1
HM776081.1
HM776082.1
HM776083.1
HM776084.1
HM776085.1
HM776086.1
HM776087.1
HM776088.1
HM776089.1
HM776090.1
HM776091.1
HM776092.1
HM776093.1
HM776094.1
HM776095.1
HM776096.1
HM776097.1
HM776098.1
HM776099.1
HM776100.1
HM776101.1
HM776102.1
HM776103.1
HM776104.1
HM776105.1
HM776106.1
HM776107.1
HM776108.1
HM776109.1
HM776110.1
HM776111.1
HM776112.1
HM776113.1
HM776114.1
HM776115.1
HM776116.1
HM776117.1
HM776118.1
HM776119.1
HM776120.1
HM776121.1
HM776122.1
HM776123.1
HM776124.1
HM776125.1
HM776126.1
HM776127.1
HM776128.1
HM776129.1
HM776130.1
JF411989.1
AP012302.1
CY110780.1
CY110781.1
CY110851.1
CY110852.1
CY110853.1
CY110854.1
CY110855.1
CY110856.1
CY110857.1
HQ184335.1
HQ184336.1
HQ184337.1
JF502353.1
JF502354.1
JF502355.1
JF502356.1
JF502357.1
JF502360.1
JF502364.1
JF502365.1
JF502366.1
JF502367.1
JF502368.1
JF502370.1
JF502371.1
JF502372.1
JF502373.1
JF509175.1
JF509176.1
JF509177.1
JF510458.1
JF510459.1
JF510460.1
JF510461.1
JF906056.1
JF906057.1
JF906058.1
JN104385.1
JN104386.1
JN831643.1
JN831644.1
JN831645.1
JN831646.1
JN831647.1
JN831648.1
JN831649.1
JN831650.1
JN861641.1
JN864948.1
JN871223.1
JQ088079.1
JQ288021.1
JQ307386.1
JQ307387.1
JQ340389.1
JQ340774.2
JQ390467.1
JQ396438.1
AB675739.1
AB675740.1
AB675741.1
HM461754.1
HM461755.1
HM461756.1
HM461757.1
HQ228565.1
HQ228566.1
HQ228567.1
HQ228568.1
HQ228569.1
HQ630889.1
HQ630890.1
HQ630892.1
HQ630893.1
HQ630894.1
HQ630895.1
HQ630896.1
HQ630897.1
HQ630898.1
HQ630899.1
HQ630900.1
HQ630902.1
HQ630903.1
HQ630904.1
HQ630905.1
HQ630906.1
HQ630907.1
HQ630908.1
HQ630909.1
HQ630910.1
HQ630912.1
HQ630913.1
HQ630914.1
HQ630915.1
HQ630916.1
HQ630917.1
HQ630918.1
HQ630919.1
HQ630920.1
HQ630922.1
HQ630923.1
HQ630924.1
HQ630925.1
HQ630926.1
HQ630927.1
HQ630928.1
HQ630929.1
HQ630930.1
HQ630932.1
HQ630934.1
HQ630935.1
HQ630936.1
HQ630937.1
HQ630938.1
HQ630939.1
HQ630940.1
HQ630942.1
HQ630943.1
HQ630944.1
HQ630945.1
HQ630946.1
HQ630947.1
HQ630948.1
HQ630949.1
HQ630950.1
HQ630952.1
HQ630953.1
HQ630954.1
HQ630955.1
HQ630956.1
HQ630957.1
HQ630958.1
HV547440.1
HV549296.1
HV549785.1
HV549787.1
HV549793.1
HV549794.1
HV549795.1
HV549796.1
HV549797.1
HV549798.1
HV549799.1
HV549800.1
HV549801.1
HV549802.1
HV549803.1
HV549804.1
HV549805.1
HV549806.1
HV549807.1
HV549808.1
HV549809.1
HV549815.1
HV549817.1
HV549901.1
JF297570.1
JF460812.1
JF460813.1
JF460814.1
JF460815.1
JF460816.1
JF460817.1
JF460818.1
JF460819.1
JF460820.1
JF460823.1
JF460824.1
JF460825.1
JF460826.1
JF460827.1
JF460828.1
JF460829.1
JF460830.1
JF460831.1
JF460834.1
JF460835.1
JF460836.1
JF460837.1
JF460838.1
JF460839.1
JF460840.1
JF460841.1
JF460842.1
JF502358.1
JF502359.1
JF502361.1
JF502362.1
JF502363.1
JF502369.1
JF502374.1
JF502375.1
JF502376.1
JF502377.1
JF502378.1
JF502379.1
JF502380.1
JF502381.1
JF502382.1
JF502383.1
JF502384.1
JF502385.1
JF502386.1
JF502387.1
JF502388.1
JF502389.1
JF502390.1
JF502391.1
JF502392.1
JF502393.1
JF502394.1
JF502395.1
JF502396.1
JF502397.1
JF502398.1
JF510040.1
JF510041.1
JF510042.2
JF510043.1
JF510045.2
JF510046.1
JF510047.1
JN819202.1
JN819203.1
JN819204.1
JN831356.1
JQ072023.1
JQ282909.1
JQ285997.1
JQ289550.1
JQ314464.1
JQ314465.1
JQ396181.1
JQ396182.1
JQ396183.1
JQ396184.1
JQ396185.1
JQ396186.1
JQ396187.1
JQ396188.1
JQ396189.1
JQ396190.1
JQ396191.2
JQ396192.1
JQ396193.1
JQ396194.1
JQ396195.1
JQ396196.1
JQ396197.1
JQ396198.1
JQ396199.1
JQ396200.1
JQ396201.1
JQ396202.1
JQ396203.1
JQ396204.1
JQ396205.1
JQ396206.1
JQ396207.1
JQ396208.1
JQ396209.1
JQ396210.1
JQ396211.1
JQ396212.1
JQ396213.1
JQ396214.1
JQ396215.1
JQ396216.1
JQ396217.1
JQ396218.1
JQ396219.1
JQ396220.1
JQ396221.1
JQ396222.1
JQ396223.1
JQ396224.1
JQ396225.1
JQ396226.1
JQ396227.1
JQ396228.1
JQ396229.1
JQ396230.1
JQ396231.1
JQ396232.1
JQ396233.1
JQ396234.1
JQ396235.1
JQ396236.1
JQ396237.1
JQ396238.1
JQ396239.1
JQ396240.1
JQ396241.1
JQ396242.1
JQ396243.1
JQ396244.1
JQ396245.1
JQ396246.1
JQ405265.1
JQ405266.1
JQ405267.1
JQ405268.1
JQ405269.1
CY103873.1
CY103874.1
CY103875.1
CY103876.1
CY103877.1
CY103878.1
CY103879.1
CY103881.1
CY103882.1
CY103883.1
CY103884.1
CY103885.1
CY103886.1
CY103887.1
CY103889.1
CY103890.1
CY103891.1
CY103892.1
CY103893.1
CY103894.1
CY103895.1
HM147984.1
HM147985.1
HM147986.1
HM147988.1
HM147989.1
HM147990.1
HM147991.1
HM147992.1
HM147993.1
JN642126.1
JN642127.1
JN642128.1
JN642129.1
JN642130.1
JN642131.1
JN642132.1
JN642133.1
JN642134.1
JN642135.1
JN642136.1
JN642137.1
JN642138.1
JN642139.1
JN642140.1
JN642141.1
JN642142.1
JN642143.1
JN642144.1
JN642145.1
JN642146.1
JN642147.1
JN642148.1
JN642149.1
JN642150.1
JN642151.1
JN642152.1
JN642153.1
JN642154.1
JN642155.1
JN642156.1
JN642157.1
JN642158.1
JN642159.1
JN642160.1
JN642161.1
JN642162.1
JN642163.1
JN642164.1
JN642165.1
JN642166.1
JN642167.1
JN716371.1
JN716372.1
JN787952.1
JN787953.1
JN787954.1
JN787955.1
JN792893.1
JN792894.1
JN792895.1
JN792896.1
JN792897.1
JN792898.1
JN792899.1
JN792900.1
JN792901.1
JN792902.1
JN792903.1
JN792904.1
JN792905.1
JN792906.1
JN792907.1
JN792908.1
JN792909.1
JN792910.1
JN792911.1
JN792912.1
JN792913.1
JN792914.1
JN792915.1
JN792916.1
JN792917.1
JN792918.1
JN792919.1
JN792920.1
JN792921.1
JN792922.1
JN825706.1
JN825707.1
JN825708.1
JN825709.1
JN825710.1
JN825711.1
JN833630.1
JN833631.1
JN833632.1
JN833633.1
JN833634.1
JN833635.1
JN860197.1
JN861120.2
JN864064.1
JQ680349.1
JQ680350.1
JQ680351.1
JQ680352.1
JQ680353.1
JQ680354.1
JQ680355.1
JQ680356.1
JQ680357.1
JQ680358.1
JQ680359.1
JQ680360.1
JQ680361.1
JQ680362.1
JQ680363.1
JQ680364.1
JQ680365.1
JQ680366.1
JQ680367.1
JQ680368.1
JQ680369.1
JQ680370.1
JQ680371.1
JQ680372.1
JQ680373.1
JQ680374.1
JQ680375.1
JQ680376.1
JQ680377.1
JA773373.1
JF682392.1
JF682393.1
JF682394.1
JF682395.1
JF682396.1
JF682397.1
JF682398.1
JF682399.1
JF682400.1
JF682401.1
JF682402.1
JF682403.1
JF682404.1
JF682405.1
JF682406.1
JF682407.1
JF682408.1
JF682409.1
JF682410.1
JF682411.1
JF682412.1
JF682413.1
JF682414.1
JF682415.1
JF682416.1
JF682417.1
JF682418.1
JF682419.1
JF682420.1
JF682421.1
JF682422.1
JF682423.1
JF682424.1
JF682425.1
JF682426.1
JF682427.1
JF682428.1
JF682429.1
JF682430.1
JF682431.1
JF682432.1
JF682433.1
JF682434.1
JF682435.1
JF682436.1
JF682437.1
JF682438.1
JF682439.1
JF682440.1
JF682441.1
JF682442.1
JF682443.1
JF682444.1
JF682445.1
JF682446.1
JF682447.1
JF682448.1
JF682449.1
JF682450.1
JF682451.1
JF682452.1
JF682453.1
JF682454.1
JF682455.1
JF682456.1
JF682457.1
JF682458.1
JF682459.1
JF682460.1
JF682461.1
JN634851.1
JN811655.1
JN811656.1
AB673231.1
AB673232.1
AB673233.1
JN835312.1
HE584762.1
HE584763.1
JN862923.1
JN862924.1
JN862927.1
GU943154.1
GU943155.1
GU943156.1
GU943157.1
GU943158.1
GU943159.1
GU943160.1
GU943161.1
GU943162.1
GU943163.1
GU943164.1
GU943165.1
GU943166.1
GU943167.1
GU943168.1
GU943169.1
GU943170.1
GU943171.1
GU943172.1
GU943173.1
GU943174.1
GU943175.1
GU943176.1
GU943177.1
GU943178.1
GU943179.1
GU943180.1
GU943181.1
GU943182.1
GU943183.1
GU943184.1
GU943185.1
GU943186.1
GU943187.1
GU943188.1
GU943189.1
GU943190.1
GU943191.1
GU943192.1
GU943193.1
GU943194.1
GU943195.1
GU943196.1
GU943197.1
GU943198.1
GU943199.1
GU943200.1
GU943201.1
GU943202.1
GU943203.1
GU943204.1
GU943205.1
GU943206.1
GU943207.1
GU943208.1
GU943209.1
GU943210.1
GU943211.1
GU943212.1
GU943213.1
GU943214.1
GU943215.1
GU943216.1
GU943217.1
GU943218.1
GU943219.1
GU943220.1
GU943221.1
GU943222.1
GU943223.1
GU943224.1
GU943225.1
GU943226.1
GU943227.1
GU943228.1
GU943229.1
GU943230.1
GU943231.1
GU943232.1
GU943233.1
GU943234.1
GU943235.1
JF906059.1
JF906060.1
JN024100.1
JN024101.1
JN024102.1
JN024103.1
JN024104.1
JN024105.1
JN024106.1
JN024107.1
JN024108.1
JN024109.1
JN024110.1
JN024111.1
JN024112.1
JN024113.1
JN024114.1
JN024115.1
JN024116.1
JN024117.1
JN024118.1
JN024119.1
JN024120.1
JN024121.1
JN024122.1
JN024123.1
JN024124.1
JN024125.1
JN024126.1
JN024127.1
JN024128.1
JN024129.1
JN024130.1
JN024131.1
JN024132.1
JN024133.1
JN024134.1
JN024135.1
JN024136.1
JN024137.1
JN024138.1
JN024139.1
JN024140.1
JN024141.1
JN024142.1
JN024143.1
JN024144.1
JN024145.1
JN024146.1
JN024147.1
JN024148.1
JN024149.1
JN024150.1
JN024151.1
JN024152.1
JN024153.1
JN024154.1
JN024155.1
JN024156.1
JN024157.1
JN024158.1
JN024159.1
JN024160.1
JN024161.1
JN024162.1
JN024163.1
JN024164.1
JN024165.1
JN024166.1
JN024167.1
JN024168.1
JN024169.1
JN024170.1
JN024171.1
JN024172.1
JN024173.1
JN024174.1
JN024175.1
JN024176.1
JN024177.1
JN024178.1
JN024179.1
JN024180.1
JN024181.1
JN024182.1
JN024183.1
JN024184.1
JN024185.1
JN024186.1
JN024187.1
JN024188.1
JN024189.1
JN024190.1
JN024191.1
JN024192.1
JN024193.1
JN024194.1
JN024195.1
JN024196.1
JN024197.1
JN024198.1
JN024199.1
JN024200.1
JN024201.1
JN024202.1
JN024203.1
JN024204.1
JN024205.1
JN024206.1
JN024207.1
JN024208.1
JN024209.1
JN024210.1
JN024211.1
JN024212.1
JN024213.1
JN024214.1
JN024215.1
JN024216.1
JN024217.1
JN024218.1
JN024219.1
JN024220.1
JN024221.1
JN024222.1
JN024223.1
JN024224.1
JN024225.1
JN024226.1
JN024227.1
JN024228.1
JN024229.1
JN024230.1
JN024231.1
JN024232.1
JN024233.1
JN024234.1
JN024235.1
JN024236.1
JN024237.1
JN024238.1
JN024239.1
JN024240.1
JN024241.1
JN024242.1
JN024243.1
JN024244.1
JN024245.1
JN024246.1
JN024247.1
JN024248.1
JN024249.1
JN024250.1
JN024251.1
JN024252.1
JN024253.1
JN024254.1
JN024255.1
JN024256.1
JN024257.1
JN024258.1
JN024259.1
JN024260.1
JN024261.1
JN024262.1
JN024263.1
JN024264.1
JN024265.1
JN024266.1
JN024267.1
JN024268.1
JN024269.1
JN024270.1
JN024271.1
JN024272.1
JN024273.1
JN024274.1
JN024275.1
JN024276.1
JN024277.1
JN024278.1
JN024279.1
JN024280.1
JN024281.1
JN024282.1
JN024283.1
JN024284.1
JN024285.1
JN024286.1
JN024287.1
JN024288.1
JN024289.1
JN024290.1
JN024291.1
JN024292.1
JN024293.1
JN024294.1
JN024295.1
JN024296.1
JN024297.1
JN024298.1
JN024299.1
JN024300.1
JN024301.1
JN024302.1
JN024303.1
JN024304.1
JN024305.1
JN024306.1
JN024307.1
JN024308.1
JN024309.1
JN024310.1
JN024311.1
JN024312.1
JN024313.1
JN024314.1
JN024315.1
JN024316.1
JN024317.1
JN024318.1
JN024319.1
JN024320.1
JN024321.1
JN024322.1
JN024323.1
JN024324.1
JN024325.1
JN024326.1
JN024327.1
JN024328.1
JN024329.1
JN024330.1
JN024331.1
JN024332.1
JN024333.1
JN024334.1
JN024335.1
JN024336.1
JN024337.1
JN024338.1
JN024339.1
JN024340.1
JN024341.1
JN024342.1
JN024343.1
JN024344.1
JN024345.1
JN024346.1
JN024347.1
JN024348.1
JN024349.1
JN024350.1
JN024351.1
JN024352.1
JN024353.1
JN024354.1
JN024355.1
JN024356.1
JN024357.1
JN024358.1
JN024359.1
JN024360.1
JN024361.1
JN024362.1
JN024363.1
JN024364.1
JN024365.1
JN024366.1
JN024367.1
JN024368.1
JN024369.1
JN024370.1
JN024371.1
JN024372.1
JN024373.1
JN024374.1
JN024375.1
JN024376.1
JN024377.1
JN024378.1
JN024379.1
JN024380.1
JN024381.1
JN024382.1
JN024383.1
JN024384.1
JN024385.1
JN024386.1
JN024387.1
JN024388.1
JN024389.1
JN024390.1
JN024391.1
JN024392.1
JN024393.1
JN024394.1
JN024395.1
JN024396.1
JN024397.1
JN024398.1
JN024399.1
JN024400.1
JN024401.1
JN024402.1
JN024403.1
JN024404.1
JN024405.1
JN024406.1
JN024407.1
JN024408.1
JN024409.1
JN024410.1
JN024411.1
JN024412.1
JN024413.1
JN024414.1
JN024415.1
JN024416.1
JN024417.1
JN024418.1
JN024419.1
JN024420.1
JN024421.1
JN024422.1
JN024423.1
JN024424.1
JN024425.1
JN024426.1
JN024427.1
JN024428.1
JN024429.1
JN024430.1
JN024431.1
JN024432.1
JN024433.1
JN024434.1
JN024435.1
JN024436.1
JN024437.1
JN024438.1
JN024439.1
JN024440.1
JN024441.1
JN024442.1
JN024443.1
JN024444.1
JN024445.1
JN024446.1
JN024447.1
JN024448.1
JN024449.1
JN024450.1
JN024451.1
JN024452.1
JN024453.1
JN024454.1
JN024455.1
JN024456.1
JN024457.1
JN024458.1
JN024459.1
JN024460.1
JN024461.1
JN024462.1
JN024463.1
JN024464.1
JN024465.1
JN024466.1
JN024467.1
JN024468.1
JN024469.1
JN024470.1
JN024471.1
JN024472.1
JN024473.1
JN024474.1
JN024475.1
JN024476.1
JN024477.1
JN024478.1
JN024479.1
JN024480.1
JN024481.1
JN024482.1
JN024483.1
JN024484.1
JN024485.1
JN024486.1
JN024487.1
JN024488.1
JN024489.1
JN024490.1
JN024491.1
JN024492.1
JN024493.1
JN024494.1
JN024495.1
JN024496.1
JN024497.1
JN024498.1
JN024499.1
JN024500.1
JN024501.1
JN024502.1
JN024503.1
JN024504.1
JN024505.1
JN024506.1
JN024507.1
JN024508.1
JN024509.1
JN024510.1
JN024511.1
JN024512.1
JN024513.1
JN024514.1
JN024515.1
JN024516.1
JN024517.1
JN024518.1
JN024519.1
JN024520.1
JN024521.1
JN024522.1
JN024523.1
JN024524.1
JN024525.1
JN024526.1
JN024527.1
JN024528.1
JN024529.1
JN024530.1
JN024531.1
JN024532.1
JN024533.1
JN024534.1
JN024535.1
JN024536.1
JN024537.1
JN024538.1
JN024539.1
JN024540.1
JN024541.1
JN024542.1
JN024543.1
JN024544.1
JN024545.1
JN024546.1
JN024547.1
JN024548.1
JN024549.1
JN024550.1
JN024551.1
JN024552.1
JN024553.1
JN024554.1
JN024555.1
JN024556.1
JN024557.1
JN024558.1
JN024559.1
JN024560.1
JN024561.1
JN024562.1
JN024563.1
JN024564.1
JN024565.1
JN024566.1
JN024567.1
JN024568.1
JN024569.1
JN024570.1
JN024571.1
JN024572.1
JN024573.1
JN687469.1
JN851729.1
JN851730.1
JN851731.1
JN851732.1
JN851733.1
JN851734.1
JN851735.1
JN859590.1
JN887809.1
JN887810.1
JN887811.1
JN887812.1
JN887815.1
JN887816.1
JN887817.1
JN887818.1
JN887819.1
JN887820.1
JN900477.1
JN983454.1
JN983455.1
JN983456.1
JQ013963.1
JQ013964.1
JQ013965.1
JQ013966.1
JQ013967.1
JQ013968.1
JQ013969.1
JQ013970.1
JQ013971.1
JQ013972.1
CY047752.1
CY047753.1
CY047754.1
CY047755.1
CY047756.1
CY047757.1
CY047758.1
CY047759.1
CY047760.1
CY047761.1
CY047764.1
CY047765.1
CY047766.1
CY047767.1
CY047768.1
CY047769.1
CY047770.1
CY047771.1
CY047772.1
CY047773.1
CY047774.1
CY047775.1
JN381812.1
JN676052.1
JN676053.1
JN676055.1
JN809804.1
JN809805.1
JN809806.1
JN809807.1
JN835466.1
JN941986.1
JN941987.1
JN941988.2
JN941989.1
JN941990.1
JN941991.1
JN941992.1
JN941993.1
JN941994.1
JN941995.1
JN941996.1
JN941997.1
JN941998.1
JN941999.1
JN942000.1
JN942001.1
JN942002.1
JQ320072.1
JQ320073.1
JF975558.1
JF975559.1
JF975560.1
JF975561.1
JF975562.1
JF975563.1
JN797508.1
JQ303225.1
JQ403530.1
HQ881574.2
HQ881575.2
JA772506.1
JA772508.1
JA772510.1
JN379470.1
JN379471.1
JN379472.1
JN379473.1
JN379474.1
JN379475.1
JN379476.1
JN379477.1
JN379478.1
JN379479.1
JN379480.1
JN379481.1
JN379482.1
JN379483.1
JN379484.1
JN379485.1
JN379486.1
JN379487.1
JN379488.1
JN379489.1
JN379490.1
JN379491.1
JN379492.1
JN379493.1
JN379494.1
JN379495.1
JN379496.1
JN379497.1
JN379498.1
JN379499.1
JN379500.1
JN379501.1
JN379502.1
JN379503.1
JN379504.1
JN379505.1
JN379506.1
JN379507.1
JN379508.1
JN379509.1
JN379510.1
JN379511.1
JN379512.1
JN624755.1
JN624756.1
JN791415.1
JN791416.1
JQ326206.1
JQ326207.1
JQ326208.1
JQ326209.1
JQ409334.1
JQ409335.1
JQ409338.1
JQ409339.1
JQ409340.1
JQ419502.2
JQ440373.2
JQ639383.1
JQ639384.1
JN700519.1
JN700520.2
JN700521.1
JN703794.1
JN703795.1
JN711456.1
JN711457.1
JN714129.1
JN714130.1
JQ010983.1
JQ066768.1
JQ231222.1
JQ513383.1
CY110735.1
CY110736.1
CY110737.1
CY110738.1
CY110739.1
CY110740.1
CY110743.1
CY110744.1
CY110745.1
CY110746.1
HQ647181.2
AB685448.1
AB685449.1
AB685450.1
AB685451.1
AB685452.1
AB685453.1
AB685454.1
AB685455.1
AB685456.1
AB685457.1
AB685458.1
AB685459.1
AB685460.1
AB685461.1
AB685462.1
AB685463.1
AB698072.1
AB698073.1
AB698074.1
AB698075.1
AB698071.1
HQ171911.1
HQ171912.1
HQ171913.1
JN701021.1
JN704144.1
JN717149.1
JN790187.1
JN790188.1
JN793992.1
JN793993.1
JN793994.1
JN793995.1
JN793996.1
JN793997.1
JN793998.1
JN793999.1
JN794000.1
JN794001.1
JN794002.1
JN794003.1
JN794004.1
JN794005.1
JN794006.1
JN794007.1
JN794008.1
JN794009.1
JN794010.1
JN794011.1
JN794012.1
JN794013.1
JN794014.1
JN794015.1
JN794016.1
JN794017.1
JN794018.1
JN794019.1
JN794020.1
JN794021.1
JN794022.1
JN794023.1
JN794024.1
JN794025.1
JN794026.1
JN794027.1
JN794028.1
JN794029.1
JN794030.1
JN794031.1
JN794032.1
JN794033.1
JN794034.1
JN794035.1
JN794036.1
JN794037.1
JN794038.1
JN794039.1
JN794040.1
JN794041.1
JN794042.1
JN794043.1
JQ278024.2
JQ647454.1
JQ647455.1
JQ647456.1
JQ647457.1
JQ647458.1
JQ647459.1
JQ647460.1
JQ647461.1
JQ647462.1
JQ647463.1
JQ647464.1
JQ647465.1
JQ647466.1
JQ647467.1
JQ647468.1
JQ647469.1
JQ647470.1
JQ647471.1
JQ647472.1
JQ647473.1
JQ647474.1
JQ647475.1
JQ647476.1
JQ647477.1
JQ647478.1
JQ647479.1
JQ647480.1
JQ647481.1
JQ647482.1
JQ647483.1
JQ647484.1
JQ647485.1
JQ647486.1
JQ647487.1
JQ647488.1
JQ647489.1
JQ647490.1
JQ647491.1
JQ647492.1
JQ647493.1
JQ647494.1
JQ647495.1
JQ647496.1
JQ647497.1
JQ647498.1
JQ647499.1
JQ647500.1
JQ647501.1
JQ647502.1
JQ647503.1
JQ647504.1
JQ647505.1
JQ647506.1
JQ647507.1
JQ647508.1
CY108941.1
CY108943.1
CY108945.1
CY108947.1
CY108949.1
CY108951.1
CY108953.1
CY108954.1
CY108956.1
CY108958.1
CY108960.1
CY108962.1
CY108964.1
CY108967.1
CY108968.1
CY108970.1
CY108972.1
CY108974.1
CY108975.1
CY108977.1
CY108979.1
CY108981.1
CY108983.1
CY108985.1
CY108987.1
CY108989.1
CY108991.1
CY108993.1
CY108995.1
CY108997.1
CY108999.1
CY109002.1
CY109004.1
CY109006.1
CY109008.1
CY109010.1
CY109012.1
CY109014.1
CY109016.1
CY109018.1
CY109020.1
CY109023.1
CY109025.1
CY109027.1
CY109028.1
CY109030.1
CY109032.1
CY109034.1
CY109036.1
CY109038.1
CY109040.1
CY109042.1
CY109044.1
CY109046.1
CY109048.1
CY109049.1
CY109051.1
CY109053.1
CY109055.1
CY109057.1
CY109059.1
CY109061.1
CY109063.1
CY109065.1
CY109066.1
CY109068.1
CY109070.1
CY109072.1
CY109074.1
CY109076.1
CY109078.1
CY109079.1
CY109081.1
CY109083.1
CY109085.1
CY109087.1
CY109089.1
CY109091.1
CY109093.1
CY109095.1
CY109097.1
CY109099.1
CY109101.1
CY109103.1
CY109105.1
CY109107.1
CY109109.1
CY109111.1
CY109113.1
CY109115.1
CY109117.1
CY109119.1
CY109121.1
CY109123.1
CY109125.1
CY109127.1
CY109129.1
CY109131.1
CY109132.1
CY109134.1
CY109136.1
CY109137.1
CY109139.1
CY109141.1
CY109143.1
CY109145.1
CY109146.1
CY109147.1
CY109149.1
CY109151.1
CY109153.1
CY109155.1
CY109157.1
CY109159.1
CY109161.1
CY109163.1
CY109164.1
CY109166.1
CY109168.1
HM627170.1
HM627171.1
HM627173.1
HM627174.1
HM627175.1
JN616415.1
JN701958.1
JN701959.1
JN701960.1
JN701961.1
JN701962.1
JN701963.1
JN701964.1
JN701965.1
JN701966.1
JN701967.1
JN701968.1
JN701969.1
JN701970.1
JN701971.1
JN701972.1
JN701973.1
JN701974.1
JN701975.1
JN701976.1
JN701977.1
JN701978.1
JN701979.1
JN701980.1
JN701981.1
JN701982.1
JN701983.1
JN710440.1
JN710441.1
JN712306.1
JN712694.1
JN712695.1
JN712696.1
JN712697.1
JN712698.1
JN712699.1
JN712700.1
JN712701.1
JN712702.1
JN712703.1
JN712704.1
JN712705.1
JN712706.1
JN712707.1
JN712708.1
JN712709.1
JN712710.1
JN712711.1
JN712712.1
JN712713.1
JN712714.1
JN712715.1
JN712716.1
JN712717.1
JN712718.1
JN713897.1
JN714194.1
CY108938.1
CY108939.1
CY108940.1
JN662380.2
JN662381.2
JN662382.2
JN662383.2
JN662384.2
JN662386.2
JN692494.1
JN692496.1
JN692497.1
JN692498.1
JN692499.1
JN692500.2
JN692501.2
JN692502.1
JN695050.1
JN695051.1
JN704192.1
JN704193.1
JN704194.1
JN704195.1
JN704196.1
JN704197.1
JN704198.1
JN704199.1
JN704200.1
JN704201.1
JN704202.1
JN704203.1
JN704204.1
JN704205.1
JN704206.1
JN704207.1
JN704208.1
JN704209.1
JN704210.1
JN704211.1
JN704212.1
JN704213.1
JN704214.1
JN704215.1
JN704216.1
JN704217.1
JN704218.1
JN704219.1
JN704220.1
JN704221.1
JN704222.1
JN704223.1
JN704224.1
JN704225.1
JN704226.1
JN704227.1
JN704228.1
JN704229.1
JN704230.1
JN704231.1
JN704232.1
JN704233.1
JN704234.1
JN704235.1
JN704236.1
JN704237.1
JN704238.1
JN704239.1
JN704240.1
JN704241.1
JN704242.1
JN704243.1
JN704244.1
JN704245.1
JN704246.1
JN704247.1
JN704248.1
JN704249.1
JN704250.1
JN704251.1
JN704252.1
JN704253.1
JN704254.1
JN704255.1
JN704256.1
JN704257.1
JN704258.1
JN704259.1
JN704260.1
JN704261.1
JN704262.1
JN704263.1
JN704264.1
JN704265.1
JN704266.1
JN704267.1
JN704268.1
JN704269.1
JN704270.1
JN704271.1
JN704272.1
JN704273.1
JN704274.1
JN704275.1
JN704276.1
JN704277.1
JN704278.1
JN704279.1
JN704280.1
JN704281.1
JN704282.1
JN704283.1
JN704284.1
JN704285.1
JN704286.1
JN704287.1
JN704288.1
JN704289.1
JN704290.1
JN704291.1
JN704292.1
JN704293.1
JN704294.1
JN704295.1
JN704296.1
JN704297.1
JN704298.1
JN704299.1
JN704300.1
JN704615.1
JN709469.1
JN709470.1
JN709471.1
JN709472.1
JN709473.1
JN712916.1
JN792199.1
JN807763.2
JN807764.2
JN807765.2
JN807767.1
JN807768.1
JN880418.1
JN880419.1
JQ012790.2
JQ012792.2
JQ012793.1
JQ043440.1
JQ178364.1
JQ178365.1
JQ178366.1
JA763618.1
JA763649.1
JA763956.1
JA763958.1
JA763960.1
JA763962.1
JA763970.1
JA763972.1
JA764282.1
JA764493.1
JA764495.1
JA764505.1
JA764507.1
JA764509.1
JA764511.1
JN572114.1
JN601044.1
JN601045.1
JN601046.1
JN601047.1
JN601048.1
JN601049.1
JN601050.1
JN601051.1
JN601052.1
JN601053.1
JN601054.1
JN601055.1
JN601056.1
JN601057.1
JN601058.1
JN601059.1
JN601060.1
JN601061.1
JN601062.1
JN663876.1
JN663877.1
JN692493.1
JN698951.1
JN698952.1
JN698953.1
JN698954.3
JN806235.1
JN806236.1
JN990266.1
JN990267.1
JN990268.1
JN990269.1
JQ004045.1
JQ004046.1
JQ004047.1
JQ004048.1
JQ004049.1
JQ004050.1
JQ004051.1
JQ004052.1
JQ038232.1
JQ038233.1
JQ038234.1
JQ038235.1
JQ038236.1
JQ038237.1
JQ038238.1
JQ038239.1
JQ038240.1
JQ268595.1
JQ268596.1
JQ268597.1
JQ268598.1
JQ309641.1
JQ309642.1
JQ340310.1
AB662850.1
AB662851.1
AB662852.1
AB662853.1
AB662854.1
AB662855.1
AB662856.1
AB662858.1
AB662859.1
AB662860.1
AB662861.1
AB662862.1
AB662863.1
AB662864.1
AB662865.1
AB662866.1
AB662867.1
AB662868.1
AB662869.1
AB662870.1
AB662871.1
AB662872.1
AB662873.1
AB662874.1
AB662875.1
AB662876.1
AB662877.1
AB662878.1
AB662879.1
AB662880.1
AB662881.1
AB662882.1
AB662883.1
AB662884.1
AB662885.1
AB662886.1
AB662887.1
AB662888.1
AB662889.1
AB662890.1
AB662891.1
AB662892.1
AB662893.1
AB662894.1
AB662895.1
AB662896.1
AB662897.1
AB662898.1
AB662899.1
AB662900.1
AB662901.1
AB662902.1
AB697487.1
AB697488.1
AB697489.1
AB697490.1
AB697491.1
AB697492.1
AB697493.1
AB697494.1
AB697495.1
AB697496.1
AB697497.1
AB697498.1
AB697499.1
AB697500.1
AB697501.1
AB697502.1
AB697503.1
AB697504.1
AB697505.1
AB697506.1
AB697507.1
AB697508.1
AB697509.1
AB697510.1
AB697511.1
AB697512.1
JN250997.1
JN572104.1
JN651747.1
JN664909.1
JN664910.1
JN664911.1
JN664912.1
JN664913.1
JN664914.1
JN664915.1
JN664916.1
JN664917.1
JN664918.1
JN664919.1
JN664920.1
JN664921.1
JN664922.1
JN664923.1
JN664924.1
JN664925.1
JN664926.1
JN664927.1
JN664928.1
JN664929.1
JN664930.1
JN664931.1
JN664932.1
JN664933.1
JN664934.1
JN664935.1
JN664936.1
JN664937.1
JN664938.1
JN664939.1
JN664940.1
JN664941.1
JN664942.1
JN664943.1
JN664944.1
JN664945.1
JN664946.1
JN664947.1
JN664948.1
JN688678.2
JN688679.2
JN688683.2
JN688685.2
JN688689.2
JN688691.2
JN688695.2
JN688699.2
JN688701.2
JN688703.2
JN688708.2
JN688709.2
JN688710.2
JN688711.2
JN688712.2
JN688713.2
JN688715.2
JN688716.2
JN688717.2
JN688720.2
JN688722.2
JN688927.1
JN688928.1
JN698890.1
JN703313.1
JN882298.1
JQ244777.1
JQ244778.1
JQ244779.1
JQ244780.1
JQ244781.1
JQ244782.1
JQ244783.1
JQ244784.1
JQ244785.1
JQ244786.1
JQ244787.1
JQ244788.1
JQ244789.1
JQ244790.1
JQ244791.1
JQ244792.1
JQ244793.1
JQ244794.1
JQ244795.1
JQ244796.1
JQ244797.1
JQ244798.1
JQ244799.1
JQ244800.1
JQ244801.1
JQ244802.1
JQ244803.1
JQ244804.1
JQ244805.1
JQ244806.1
JQ244807.1
JQ244808.1
JQ244809.1
JQ244810.1
JQ244811.1
JQ244812.1
JQ244813.1
JQ244814.1
JQ244815.1
JQ244816.1
JQ244817.1
JQ244818.1
JQ244819.1
JQ244820.1
JQ244821.1
JQ244822.1
JQ244823.1
JQ244824.1
JQ244825.1
JQ244826.1
JQ244827.1
JQ244828.1
JQ244829.1
JQ244830.1
JQ244831.1
JQ244832.1
JQ244833.1
JQ244834.1
JQ245707.2
JQ419755.1
CY108935.1
CY108936.1
HQ996498.1
HQ996499.1
HQ996500.1
HQ996501.1
HQ996502.1
HQ996503.1
HQ996504.1
HQ996505.1
HQ996506.1
HQ996507.1
HQ996508.1
HQ996509.1
HQ996510.1
HQ996511.1
HQ996512.1
HQ996513.1
HQ996514.1
HQ996515.1
HQ996516.1
HQ996517.1
HQ996518.1
HQ996519.1
HQ996520.1
HQ996521.1
HQ996522.1
HQ996523.1
HQ996524.1
HQ996525.1
HQ996526.1
HQ996527.1
HQ996528.1
HQ996529.1
JF326186.1
JF326187.1
JF326188.1
JF326189.1
JF326190.1
JF326191.1
JF326192.1
JF326193.1
JF326194.1
JF326195.1
JF326196.1
JF326197.1
JF326198.1
JF326199.1
JF326200.1
JF326201.1
JF326202.1
JF326203.1
JF326204.1
JN657228.1
JN657229.1
JN657230.1
JN657231.1
JN657232.1
JN671443.1
JN671444.1
JN819305.1
JN819306.1
JN819307.1
JN819308.1
JN819309.1
JN819310.1
JN819311.1
JN819312.1
JN819313.1
JN819314.1
JN819315.1
JN819316.1
JN819317.1
JN819318.1
JN819319.1
JN819320.1
JN819321.1
JN819322.1
JN819323.1
JN819324.1
JN819325.1
JQ029249.1
JQ029250.1
JQ029251.1
JQ029253.1
JQ029255.1
JQ029258.1
JQ029259.1
JQ029260.1
JQ029261.1
JQ029262.1
JQ029263.1
JQ029264.1
JQ220532.1
JQ220533.1
JQ220534.1
JQ220535.1
JQ220536.1
JQ220537.1
JQ220538.1
JQ220539.1
JQ220540.1
JQ220541.1
JQ220542.1
JQ220543.1
JQ220544.1
JQ220545.1
JQ220546.1
JQ220547.1
JQ220548.1
JQ220549.1
JQ220550.1
JQ398759.1
JQ398760.1
JQ398761.1
JQ398762.1
JQ398763.1
JQ398764.1
JQ398765.1
JQ398766.1
JQ398767.1
JQ398768.1
JQ398769.1
JQ398770.1
JQ398771.1
JQ398772.1
JQ398773.1
JQ398774.1
JQ398775.1
JQ398776.1
JQ398777.1
JQ398778.1
JQ398779.1
JQ398780.1
JQ398781.1
JQ398782.1
JQ398783.1
JQ398784.1
JQ398785.1
JQ398786.1
JQ398787.1
JQ398788.1
JQ398789.1
JQ405084.1
JQ409042.1
JQ409043.1
JQ409044.1
JQ409045.1
JQ409046.1
JQ409047.1
JQ409048.1
JQ409049.1
JQ409050.1
JQ409051.1
JQ409052.1
JQ409053.1
JQ409054.1
JQ409055.1
JQ409056.1
JQ409057.1
JQ409058.1
JQ409059.1
CY107842.1
CY107843.1
CY107844.1
CY107845.1
CY107846.1
CY107847.1
CY107848.1
CY107849.1
CY107850.1
CY107851.1
CY107852.1
CY107853.1
CY107854.1
CY107855.1
CY107856.1
CY107857.1
CY107858.1
CY107859.1
CY107860.1
CY107861.1
JF327805.1
JF327806.1
JF327807.1
JF327808.1
JF327809.1
JN638434.1
JQ314003.1
JQ413388.1
JQ413389.1
JQ413391.1
JQ413392.1
JQ413393.1
JQ413394.1
JQ413395.1
JQ413396.1
JQ413397.1
JQ413398.1
JQ413399.1
JQ413400.1
JQ413401.1
JQ413402.1
JQ413403.1
JQ413405.1
JQ413406.1
JQ413407.1
JQ413408.1
JQ413409.1
JQ413410.1
JQ413411.1
JQ413412.1
JN572062.1
JN572063.1
JN572064.1
JN572065.1
JN572066.1
JN572068.1
JN572069.1
JN572070.1
JN572071.1
JN572072.1
JN572073.1
JN572074.1
JN572075.1
JN572076.1
JN572077.1
JN572078.1
JN572079.1
JN572080.1
JN572081.1
JN572082.1
JN638565.1
JN669424.1
JN674176.1
JN674672.1
JN674673.1
JN674674.1
JN674675.1
JN801033.1
JN801034.2
JN801035.1
JN801036.1
JN801037.1
JN801038.1
JN801039.1
JN942003.2
JN942004.1
JN942005.1
JN942006.1
JN942007.1
JN942008.1
JN942009.1
JN942010.1
JN942011.1
JN942012.1
JN942013.1
JN942014.1
JN942015.1
JN942017.2
JN942018.1
JN942019.2
JN942020.1
JN942021.1
JN942022.1
JN942023.1
JN942024.1
JN942025.2
JN942026.2
JN942027.1
JN942028.1
JN942029.1
JN942030.1
JN942031.1
JN942032.1
JN942033.1
JN942034.1
JN942035.1
JN942036.1
JN942037.1
JN942038.1
JN942039.1
JN942040.1
JN942041.1
JN942042.1
JN942043.3
JN942044.2
JN942045.1
JN942046.1
JN942047.1
JN942048.1
JN942049.1
JN942050.1
JN942051.1
JN942052.1
JN942053.1
JN942054.1
JN942055.1
JN942056.1
JN942057.1
JN942058.1
JN942059.1
JN942060.1
JN942061.1
JN942062.2
JN942063.1
JN942064.1
JN942065.1
JN942066.1
JN942067.1
JN942068.1
JN942069.1
JN942070.2
JN942071.1
JN942072.1
JN942073.1
JN942074.1
JN942075.1
JN942076.1
JN942077.1
JN942078.1
JN942079.1
JN942080.1
JN942081.1
JN942082.1
JN942083.1
JN942084.1
JN942085.1
JN942086.1
JN942087.1
JN942088.1
JN942089.1
JN942090.1
JN942091.1
JN942092.1
JN942093.1
JN942094.1
JN942095.1
JN942096.1
JN942097.1
JN942098.1
JN942099.1
JN942100.1
JN942101.1
JN968590.1
JN968591.1
JN968592.1
JQ268609.1
JQ316638.1
JQ316639.1
JQ361663.1
JQ361664.1
JQ361665.1
JQ361666.1
JQ361667.1
JQ361668.2
JQ361669.1
JQ361670.1
JQ361671.1
JQ361672.1
JQ361673.1
JQ361674.1
JQ361675.1
JQ361676.1
JQ361677.1
JQ361678.1
JQ361679.1
JQ361680.1
JQ361681.1
JQ361682.1
JQ361683.1
JQ361684.1
JQ361685.1
JQ361686.2
JQ361687.1
JQ361688.1
JQ361689.1
JQ361690.1
JQ361691.1
JQ361692.1
JQ361693.1
GU332505.1
GU332506.1
GU332507.1
GU332508.1
GU332509.1
GU332510.1
GU332511.1
GU332512.1
GU332513.2
GU332514.1
HQ189463.2
HQ189464.2
HQ625565.1
HQ625566.1
HQ625567.1
HQ625568.1
HQ625569.1
HQ625570.1
HQ625571.1
HQ625572.1
HQ625573.1
HQ625574.1
HQ625575.1
HQ625576.1
HQ625577.1
HQ625578.1
HQ625579.1
HQ625580.1
HQ625581.1
HQ625582.1
HQ625583.1
HQ625584.1
HQ625585.1
HQ625586.1
HQ625587.1
HQ625588.1
HQ625589.1
HQ625590.1
HQ625591.1
HQ625592.1
HQ625593.1
HQ625594.1
HQ625595.1
HQ625596.1
HQ625597.1
HQ625598.1
HQ625599.1
HQ625600.1
HQ625601.1
HQ625602.1
HQ625603.1
HQ625604.1
HQ625605.1
JA758334.1
JA758335.1
JN638724.1
JN641884.1
JN641885.1
JN641886.1
JN641887.1
JN641888.1
JN641889.1
JN652787.1
JN652788.1
JN652789.1
JN652790.1
JN652791.1
JN652792.1
JN652793.1
JN652794.1
JN652795.1
JN652796.1
JN652797.1
JN671916.1
JN673405.1
JQ029167.1
JQ029168.1
JQ029169.1
JQ029170.1
JQ029171.1
JQ029172.1
JQ029173.1
JQ029174.1
JQ029175.1
JQ029176.1
JQ029177.1
JQ029178.1
JQ029179.1
JQ029180.1
JQ029181.1
JQ029182.1
JQ029184.1
JQ029185.1
JQ029186.1
JQ029187.1
JQ029188.1
JQ029189.1
JQ029190.1
JQ029191.1
JQ029192.1
JQ029193.1
JQ029194.1
JQ029195.1
JQ029196.1
JQ029197.1
JQ029198.1
JQ029199.1
JQ029200.1
JQ029201.1
JQ029202.1
JQ029203.1
JQ029204.1
JQ029205.1
JQ029206.1
JQ029207.1
JQ082303.1
JF430893.1
JF430894.1
JF430895.1
JF430896.1
JF430897.1
JF430898.1
JF430899.1
JF430900.1
JF430901.1
JF430902.1
JN580285.1
JN580286.1
JN580287.1
JN580288.1
JN633896.2
JN662004.1
JN662007.1
JN662012.1
JN662013.1
JN662017.1
JN791095.1
JN791096.1
JN808857.1
JN808858.1
JN808859.1
JN808860.1
JN808861.1
JN808862.1
JN808863.1
JN808864.1
JN872150.1
JN872151.1
JN872152.1
JN872153.1
JN872154.1
JN872155.1
JN872156.1
JN872157.1
JN872158.1
JN872159.1
JN872160.1
JN872161.1
JN872162.1
JN872163.1
JN872164.1
JN872165.1
JN872166.1
JN872167.1
JN872168.1
JN872169.1
JN872170.1
JN872171.1
JN872172.1
JN872173.1
JN872174.1
JN872175.1
JN872176.1
JN872177.1
JN872178.1
JN872179.1
JN872180.1
JN872181.1
JN872182.1
JN872183.1
JN872184.1
JN872185.1
JN872186.1
JN872187.1
JN872188.1
JN872189.1
JN872190.1
JN872191.2
JN872192.1
JN872193.1
JN872194.1
JQ364989.1
JQ364990.1
JQ364991.1
JQ364992.1
JQ364993.1
JQ364994.1
JQ364995.1
JQ364996.1
JQ364997.1
JQ364998.1
JQ364999.1
JQ365000.1
JQ365001.1
JQ365002.1
JQ365003.1
JQ365004.1
JQ365005.1
JQ365006.1
JQ365007.1
JQ365008.1
JQ365009.1
JQ365010.1
JQ365011.1
JQ365012.1
JQ365013.1
JQ365014.1
JQ365015.1
JQ365016.1
JQ365017.1
JQ365018.1
JQ365019.1
JQ365020.1
JQ365021.1
JQ365022.1
JQ365023.1
JQ365024.1
JQ365025.1
JQ365026.1
JQ365027.1
JQ365111.1
JQ365112.1
JQ365113.1
JQ365114.1
JQ365116.1
JQ365117.1
JQ365118.1
JQ365119.1
JQ365121.1
JQ365122.1
JQ365123.1
JQ365124.1
JQ365126.1
JQ365127.1
JQ365128.1
JQ365129.1
JQ365131.1
JQ365132.1
JQ365133.1
JQ365134.1
JQ365136.1
JQ365137.1
JQ365138.1
JQ365139.1
JQ365141.1
JQ365142.1
JQ365143.1
JQ365144.1
JQ365146.1
JQ365147.1
JQ365148.1
JQ365149.1
JQ409123.1
JQ409124.1
JQ409125.1
JQ409126.1
JQ409127.1
JQ409128.1
JQ409131.1
JQ409132.1
JQ409133.1
JQ409134.1
JQ409135.1
JQ409136.1
JQ409139.1
JQ409140.1
JQ409141.1
JQ409142.1
JQ409143.1
JQ409144.1
HM131607.1
JF773382.1
JF773383.1
JF773384.1
JF773385.1
JF773386.1
JF773387.1
JF773388.1
JF773389.1
JF773390.1
JF773391.1
AB517659.1
AB517660.1
AB686457.1
AB686458.1
AB686459.1
AB686460.1
AB686461.1
AB686462.1
AB686463.1
HE657430.1
HE657431.1
HE657432.1
HE657433.1
HE657434.1
HE657435.1
HE657436.1
HE657437.1
HE657438.1
HE657439.1
HE657440.1
HE657441.1
HE657442.1
HE657443.1
HE657444.1
HE657445.1
HE657446.1
HE657447.1
HE657448.1
HE657449.1
HE657450.1
HE657451.1
HE657452.1
HE657453.1
HE657454.1
HE657455.1
HE657456.1
HE657457.1
HE657458.1
HE657459.1
HE657460.1
HE657461.1
HE657462.1
HE657463.1
HE657464.1
HE657465.1
HE657466.1
HE657467.1
HE657468.1
HE657469.1
HE657470.1
HE657471.1
HE657472.1
HE657473.1
HE657474.1
HE657475.1
HE657476.1
HE657477.1
HE657478.1
HE657479.1
HE657480.1
HE657481.1
HE657482.1
HE657483.1
HE657484.1
HE657485.1
HE657486.1
HE657487.1
HE657488.1
HE657489.1
HE657490.1
HE657491.1
HE657492.1
HE657493.1
HE657494.1
HE657495.1
HE657496.1
HE657497.1
HE657498.1
HE657499.1
HE657500.1
HE657501.1
HE657502.1
HE657503.1
HE657504.1
HE657505.1
HE657506.1
HE657507.1
HE657508.1
HE657509.1
HE657510.1
HE657511.1
HE657512.1
HE657513.1
HE657514.1
HE657515.1
HE657516.1
HE657517.1
HE657518.1
HE657519.1
HE657520.1
HE657521.1
HE657522.1
HE657523.1
HE657524.1
HE657525.1
HE657526.1
HE657527.1
HE657528.1
HE657529.1
HE657530.1
HE657531.1
HE657532.1
HE657533.1
HE657534.1
HE657535.1
HE657536.1
HE657537.1
HE657538.1
HE657539.1
HE657540.1
HE657541.1
HE657542.1
JF272501.1
JF272502.1
JF272503.1
JF272504.1
JF272505.1
JF272506.1
JF272507.1
JF272508.1
JF272509.1
JF272510.1
JF272511.1
JF272512.1
JF272513.1
HM070240.1
HQ853209.1
JF346754.1
JF414817.1
JF414818.1
JF414819.1
JF414820.1
JF414821.1
JF414822.1
JF414823.1
JF414824.1
JF414825.1
JF414826.1
JN580293.1
JN580294.1
JN580295.1
JN580296.1
JN609290.1
JN609291.1
JN609292.1
JN641879.1
JN641880.1
JN641881.1
JN650517.1
JN650518.1
JN653339.1
JN653340.1
JN655884.1
JN655885.1
JN655886.1
JN655887.1
JN655888.1
JN655889.1
JN655890.1
JN808773.1
JN811560.1
JN863120.1
JN863121.1
JN944898.1
JN944899.1
JN944900.1
JN944901.1
JN944902.1
JN944903.1
JN944912.1
JN944913.1
JN944914.1
JN944915.1
JN944918.1
JN944919.1
JN944920.1
JN944921.1
JN944922.1
JN944923.1
JN944924.1
JN944925.1
JN944926.1
JN944931.1
JN944932.1
JN944933.1
JN944934.1
JN967786.1
JN967787.1
JN967788.1
JN967789.1
JN982133.1
JN982134.1
JN982135.1
JN982136.1
JN982137.1
JN982138.1
JN982139.1
JN982140.1
JN982141.1
JN982142.1
JN982143.1
JN982144.1
JN982145.1
JN982146.1
JN982147.1
JN982148.1
JN982149.1
JN982150.1
JN982151.1
JN982152.1
JN982153.1
JN982154.1
JN982155.1
JN982156.1
JN982157.1
JN982158.1
JN982159.1
JN982160.1
JN982161.1
JN982162.1
JN982163.1
JN982164.1
JN982165.1
JN982166.1
JN982167.1
JN982168.1
JN982169.1
JN982170.1
JN982171.1
JN982172.1
JN982173.1
JN982174.1
JN982175.1
JN982176.1
JN982177.1
JN982178.1
JN982179.1
JN982180.1
JN982181.1
JN982182.1
JN982183.1
JN982184.1
JN982185.1
JN982186.1
JN982187.1
JN982188.1
JN982189.1
JN982190.1
JN982191.1
JN982192.1
JN982193.1
JN982194.1
JN982195.1
JN982196.1
JN982197.1
JN982198.1
JN982199.1
JN982200.1
JN982201.1
JN982202.1
JN982203.1
JN986837.1
JN986838.1
JN986839.1
JN990449.1
JN990450.1
JN990451.1
JN990452.1
JN990453.1
JN990454.1
JN990455.1
JN990456.1
JN990457.1
JN990458.1
JN990459.1
JN990460.1
JN990461.1
JN990462.1
JN990463.1
JN990464.1
JN990465.1
JN990466.1
JN990467.1
JN990468.1
JN990469.1
JN990470.1
JN990471.1
JN990472.1
JN990473.1
JN990474.1
JN990475.1
JN990476.1
JN990477.1
JN990478.1
JN990479.1
JN990480.1
JN990481.1
JN990482.1
JN990483.1
JN990484.1
JN990485.1
JN990486.1
JN990487.1
JN990488.1
JN990489.1
JN990490.1
JN990491.1
JN990492.1
JN990493.1
JN990494.1
JN990495.1
JN990496.1
JN990497.1
JN990498.1
JN990499.1
JN990500.1
JN990501.1
JN990502.1
JN990503.1
JN990504.1
JN990505.1
JN990506.1
JN990507.1
JN990508.1
JN990509.1
JN990510.1
JN990511.1
JN990512.1
JN990513.1
JN990514.1
JN990515.1
JN990516.1
JN990517.1
JN990518.1
JN990519.1
JN990520.1
JN990521.1
JN990522.1
JN990523.1
JN990524.1
JN990525.1
JN990526.1
JN990527.1
JN990529.1
JN990530.1
JN990531.1
JN990532.1
JN990533.1
JN990534.1
JN990535.1
JN990536.1
JN990537.1
JN990538.1
JN990539.1
JN990540.1
JN990541.1
JN990542.1
JN990543.1
JN990544.1
JN990545.1
JN990546.1
JN990547.1
JN990549.1
JN990550.1
JN990551.1
JN990552.1
JN990553.1
JN990554.1
JN990555.1
JN990557.1
JN990558.1
JN990559.1
JN990560.1
JN990561.1
JN990562.1
JN990563.1
JN990564.1
JN990565.1
JN990566.1
JN990567.1
JN990568.1
JN990569.1
JN990570.1
JN990571.1
JN990572.1
JN990573.1
JN990574.1
JQ063126.1
JQ063127.1
JQ063128.1
JQ063129.1
JQ063130.1
JQ063131.1
JQ063132.1
JQ063133.1
JQ063134.1
JQ063135.1
JQ063136.1
JQ063137.1
JQ063138.1
JQ063139.1
JQ063140.1
JQ063141.1
JQ063142.1
JQ063143.1
JQ063144.1
JQ063145.1
JQ063146.1
JQ063147.1
JQ063148.1
JQ063149.1
JQ063150.1
JQ063151.1
JQ063152.1
JQ063153.1
JQ063154.1
JQ063155.1
JQ063156.1
JQ063157.1
JQ063158.1
JQ063159.1
JQ063160.1
JQ063161.1
JQ063162.1
JQ063163.1
JQ063164.1
JQ063165.1
JQ247691.1
AB618112.1
AB618113.1
AB618114.1
AB618115.1
AB618116.1
AB618117.1
AB618118.1
AB618119.1
AB618120.1
AB618121.1
AB618122.1
AB618123.1
AB618124.1
AB618125.1
AB618126.1
AB618127.1
AB618128.1
AB618129.1
AB618130.1
AB618131.1
AB618132.1
AB618133.1
AB618134.1
AB618135.1
AB618136.1
AB618137.1
AB618138.1
AB618139.1
AB618140.1
AB618141.1
AB618142.1
HM007121.1
HM246720.1
HM246721.1
HM246722.1
HM246723.1
HM246724.1
HQ850278.1
HQ850279.1
HQ850280.1
HQ850281.1
HQ850282.1
HQ850283.1
HQ850284.1
HQ850285.1
HQ850286.1
HQ850287.1
HQ850288.1
HQ850289.1
HQ850290.1
JF304775.1
JN637991.2
JN831204.1
JN831205.1
JN831206.1
JN831209.1
JN831210.1
JN831211.1
JN831212.1
JN831213.1
JN831214.1
JN831215.1
JN831216.1
JN831217.1
JN831220.1
JN831221.1
JN831222.1
JN831223.1
JN831224.1
JN831225.1
JN831226.1
JN831227.1
JN831228.1
JN831231.1
JN831232.1
JN831233.1
JN831234.1
JN831235.1
JN831236.1
JQ280885.1
JQ280886.1
JQ280887.1
JQ280888.1
JQ280889.1
JQ280890.1
JQ280891.1
JQ280892.1
JQ280893.1
JQ280894.1
JQ280895.1
JQ280896.1
JQ280897.1
JQ280898.1
JQ280899.1
JQ280900.1
JQ280901.1
JQ280902.1
JQ280903.1
JQ280904.1
JQ280905.1
JQ280906.1
JQ280907.1
JQ280908.1
JQ280909.1
JQ280910.1
JQ280911.1
JQ280912.1
JQ280913.1
JQ280914.1
JQ280915.1
JQ280916.1
JQ280917.1
JQ280918.1
JQ280919.1
JQ280920.1
JQ280921.1
JQ280922.1
JQ280923.1
JQ280924.1
JQ280925.1
JQ280926.1
JQ280927.1
JQ280928.1
JQ280929.1
JQ280930.1
JQ280931.1
JQ280932.1
JQ280933.1
JQ280934.1
JQ280935.1
JQ280936.1
JQ280937.1
JQ280938.1
JQ280939.1
JQ280940.1
JQ280941.1
JQ280942.1
CY107013.1
CY107014.1
CY107015.1
CY107016.1
CY107017.1
CY107018.1
CY107020.1
CY107021.1
CY107022.1
CY107023.1
CY107025.1
CY107026.1
CY107027.1
CY107028.1
CY107029.1
CY107030.1
CY107031.1
CY107033.1
CY107034.1
CY107035.1
CY107036.1
CY107037.1
CY107038.1
CY107040.1
CY107041.1
CY107042.1
CY107043.1
CY107044.1
CY107045.1
CY107046.1
CY107048.1
CY107049.1
CY107050.1
CY107051.1
CY107052.1
CY107053.1
CY107054.1
CY107056.1
CY107057.1
CY107058.1
CY107059.1
CY107060.1
CY107061.1
CY107063.1
CY107064.1
CY107065.1
CY107066.1
CY107067.1
CY107068.1
CY107069.1
HV538625.1
HV538720.1
HV538721.1
HV538722.1
HV538723.1
HV538724.1
HV539325.1
HV539326.1
HV540139.1
HV540140.1
HV540314.1
HV540316.1
HV540318.1
HV540320.1
HV540322.1
HV540323.1
HV540324.1
HV540326.1
HV540327.1
HV541043.1
HV542004.1
HV542005.1
HV542006.1
HV542007.1
HV542010.1
HV542011.1
HV542014.1
HV542015.1
HV542236.1
HV542237.1
HV542851.1
JN226755.1
JN258705.1
JN258706.1
JN258707.1
JN631747.1
JN634760.1
JN634761.1
JN639856.1
JN639857.1
JN639886.1
JN639887.1
JN639888.1
JN639889.1
JN639890.1
JN639891.1
JN639892.1
JN639893.1
JN639894.1
JN639895.1
JN639896.1
JN644055.1
JA737997.1
JA737999.1
JA739935.1
JN183159.1
JN183160.1
JN183161.1
JN183162.1
JN183163.1
JN183164.1
JN183165.1
JN183166.1
JN603244.1
JN603245.1
JN603249.1
JN603251.1
JN603259.1
JN603264.1
JN603265.1
JN604484.1
JN604485.1
JN604486.1
JN604487.1
JN604488.1
JN604489.1
JN604490.1
JN604491.1
JN604492.1
JN604493.1
JN604494.1
JN604495.1
JN604496.1
JN604497.1
JN604498.1
JN604499.1
JN604500.1
JN627504.1
JN627505.1
JN627506.1
JN627507.1
JN627508.1
JN627509.1
JN627510.1
JN627511.1
JN627512.1
JN627513.1
JN630514.1
JN635498.1
JN637966.1
JN638445.1
JN638446.1
JN654496.1
JN674676.1
JN674677.1
JN674678.1
JN674679.1
JN674680.1
JN674681.1
JN674682.1
JN674683.1
JN674684.1
JN674685.1
JN674686.1
JN674687.1
JN674688.1
JN674689.1
JN674690.1
JN674691.1
JN674692.1
JN674693.1
JN674694.1
JN674695.1
JN674696.1
JN687949.1
JN817516.1
JN817517.1
JN831446.1
JN831447.1
JN831448.1
JQ080437.1
JQ291606.1
JQ314409.1
JQ314410.1
JQ354987.1
JN626230.1
JN626232.1
JN632511.1
JN632512.1
JN632513.1
JN632514.1
JN632515.1
JN632516.1
JN632517.1
JN632518.1
JN632519.1
JN678802.1
JN678803.1
JN678804.1
JN678805.1
JN678806.1
JQ340369.1
JQ340370.1
JQ344326.1
JQ344327.1
JQ344328.1
JQ350519.1
JQ350520.1
JQ350521.1
JQ350522.1
JQ350523.1
JQ350524.1
JQ350527.1
JQ350528.1
JQ350529.1
JQ350530.1
JQ350531.1
JQ350532.1
JQ350535.1
JQ350536.1
JQ350537.1
JQ350538.1
JQ350539.1
JQ350540.1
JQ350543.1
JQ350544.1
JQ350545.1
JQ350546.1
JQ350549.1
JQ350550.1
JQ350551.1
JQ350552.1
JQ350555.1
JQ350556.1
JQ350557.1
JQ350558.1
JQ356872.1
JQ356873.1
JQ356874.1
JQ356875.1
JQ356876.1
JQ356877.1
JQ356878.1
JQ356879.1
JQ356880.1
JQ356881.1
JQ356882.1
JQ356883.1
JQ356884.1
JQ356885.1
JQ356886.1
JQ356887.1
JQ356888.1
JQ356889.1
HQ917102.1
HQ917103.1
HQ917104.1
HQ917105.1
HQ917106.1
JN639188.1
JN639189.1
JN639190.1
JN639191.1
JN639192.1
JN639193.1
JN639194.1
JN639195.1
JN639196.1
JN639197.1
JN639198.1
JN639199.1
JN639200.1
JN639201.1
JN639202.1
JN639203.1
JN639204.1
JN639205.1
JN639206.1
JN639207.1
JN639208.1
JN639209.1
JN639210.1
JN639211.1
JN639212.1
JN639213.1
JN639214.1
AB693979.1
HE653773.1
JN368145.1
JN368146.1
JN585957.1
JN592715.1
JN592716.1
JN592717.1
JN592718.1
JN592719.1
JN592720.1
JN592721.1
JN592722.1
JN939331.1
JN939332.1
JQ070177.1
JQ070178.1
JQ070179.1
JQ070180.1
JQ070181.1
JQ070182.1
JQ070183.1
JQ070184.1
JQ070185.1
AB620061.1
AB620062.1
AB620063.1
AB620064.1
CY107012.1
JN157805.1
JN231328.1
JN231329.1
JN231330.1
JN618980.1
JN618981.1
JN618982.1
JN618983.1
JN618984.1
JN619369.1
JN619370.1
JN711458.1
JN711459.1
JN836326.1
JQ027310.1
JQ027311.1
JQ027312.1
JQ027313.1
JQ027314.1
JQ027315.1
JQ027316.1
JQ027317.1
JQ027318.1
JQ027319.1
JQ027320.1
JQ027321.1
JQ027322.1
JQ027323.1
JQ027324.1
JQ027325.1
JQ027326.1
JQ027327.1
JQ027328.1
JQ027329.1
JQ027330.1
JQ027331.1
JQ027332.1
JQ027333.1
JQ027334.1
JQ319052.1
JQ343803.1
JQ343804.1
JQ343805.1
JQ343806.1
JQ343807.1
JQ343808.1
JQ343809.1
JQ343810.1
JQ343811.1
JQ343812.1
JQ343813.1
JQ343814.1
JQ343815.1
JQ343816.1
JQ343817.1
JQ343818.1
JQ343819.1
JQ343820.1
JQ343821.1
JQ343822.1
JQ343823.1
JQ343824.1
JQ343825.1
JQ343826.1
JQ361160.1
HQ834963.1
HQ834964.1
HQ834965.1
HQ834966.1
HQ834967.1
JN544348.1
JN544349.1
JN544350.1
JN544351.1
JN544352.1
JN544353.1
JN544354.1
JN544355.1
JN544356.1
JN544357.1
JN544358.1
JN544359.1
JN544360.1
JN544361.1
JN544362.1
JN544363.1
JN544364.1
JN544365.1
JN544366.1
JN544367.1
JN544368.1
JN544369.1
JN544370.1
JN544371.1
JN544372.1
JN544373.1
JN544374.1
JN544375.1
JN544376.1
JN544377.1
JN544378.1
JN544379.1
JN544380.1
JN544381.1
JN544382.1
JN544383.1
JN544384.1
JN544385.1
JN544386.1
JN544387.1
JN544388.1
JN544389.1
JN544390.1
JN544391.1
JN544392.1
JN544393.1
JN544394.1
JN544395.1
JN544396.1
JN544397.1
JN544398.1
JN544399.1
JN544400.1
JN544401.1
JN544402.1
JN544403.1
JN544404.1
JN544405.1
JN544406.1
JN544407.2
JN544408.1
JN544409.2
JN544410.2
JN544411.2
JN544412.1
JN544413.1
JN544414.1
JN544415.1
JN544416.1
JN544417.1
JN615187.1
JN624386.1
JN624781.1
JN676150.1
JN676151.1
JN807387.1
JA721431.1
JA721437.1
JA721440.1
JA721449.1
JA721452.1
JA721458.1
JA721461.1
JA723952.1
JA724465.1
JA725831.1
JA730884.1
JA730885.1
JN590241.1
JN590244.1
JN591385.1
JN591386.2
JN595867.1
JN609295.1
JN983813.1
JQ013377.1
JQ013378.1
CY106560.1
CY106561.1
CY106562.1
CY106563.1
CY106564.1
CY106565.1
CY106566.1
CY106567.1
JQ302009.1
JQ302010.1
JQ302011.1
JF268242.1
JF268243.1
JF268244.1
JF268245.1
JF268246.1
JF268247.1
JF268248.1
JF279697.1
JF279698.1
JF279699.1
JF279700.1
JF279701.1
JF279702.1
JF279703.1
JF279704.1
JF279705.1
JN603241.1
JN606085.2
JN606086.2
JN606087.2
JN606088.2
JN606089.2
JN606090.1
JN606091.1
JN626287.1
JN660055.1
JN979788.1
JN979789.1
JN979790.1
JN979791.1
JN979792.1
JN979793.1
JN979794.1
JN979795.1
JN979796.1
JN979797.1
JN979798.1
JN979799.1
JN979800.1
JN979801.1
JN979802.1
JN979803.1
JN979804.1
JN979805.1
JN979806.1
JN979807.1
JN979808.1
JN979809.1
JN979810.1
JN979811.1
JN979812.1
JN979813.1
JN979814.1
JN979815.1
JN979816.1
JN979817.1
JN979818.1
JN979819.1
JN979820.1
JN979821.1
JN979822.1
JN979823.1
JN979824.1
JN979825.1
JN979826.1
JN979827.1
JN979828.1
JN979829.1
JN979830.1
JN979831.1
JN979832.1
JN979833.1
JN979834.1
JN979835.1
JN979836.1
JN979837.1
JN979838.1
JN979839.1
JN979840.1
JN979841.1
JN979842.1
JN979843.1
JN979844.1
JN979845.1
JN979846.1
JN979847.1
JN979848.1
JN979849.1
JN979850.1
JN979851.1
JN979852.1
JN979853.1
JN979854.1
JN979855.1
JN979856.1
JN979857.1
JN979858.1
JN979859.1
JN979860.1
JN979861.1
JN979862.1
JN979863.1
JN979864.1
JN979865.1
JN979866.1
JN979867.1
JN979868.1
JN979869.1
JN979870.1
JN979871.1
JN979872.1
JN979873.1
JN979874.1
JN979875.1
JN979876.1
JN979877.1
JN979878.1
JN979879.1
JN979880.1
JN979881.1
JN979882.1
JN979883.1
JN979884.1
JN979885.1
JN979886.1
JN979887.1
JN979888.1
JN979889.1
JN979890.1
JN979891.1
JN979892.1
JN979893.1
JN979894.1
JN979895.1
JN979896.1
JN979897.1
JN979898.1
JN979899.1
JN979900.1
JN979901.1
JN979902.1
JN979903.1
JN979904.1
JN979905.1
JN979906.1
JN979907.1
JN979908.1
JN979909.1
JN979910.1
JN979911.1
JN979912.1
JN979913.1
JN979914.1
JN979915.1
JN979916.1
JN979917.1
JN979918.1
JN979919.1
JN979920.1
JN979921.1
JN979922.1
JN979923.1
JN979924.1
JN979925.1
JN979926.1
JN979927.1
JN979928.1
JN979929.1
JN979930.1
JN979931.1
JN979932.1
JN979933.1
JN979934.1
JN979935.1
JN979936.1
JN979937.1
JN979938.1
JN979939.1
JN979940.1
JN979941.1
JN979942.1
JN979943.1
JN979944.1
JN979945.1
JN979946.1
JN979947.1
JN979948.1
JN979949.1
JN979950.1
JN979951.1
JN979952.1
JN979953.1
JN979954.1
JN979955.1
JN086951.2
JN234008.1
JN234009.1
JN234010.1
JN591403.1
JN591404.1
JN591405.1
JN591406.1
JN591407.1
JN591408.1
JN591409.1
JN591410.1
JN591411.1
JN591412.1
JN599167.1
JN605349.1
JN605350.1
JN605351.1
JN632532.1
JN632533.1
JN632534.1
JN632535.1
JN903511.2
JN903512.1
JN903513.2
JN903514.2
JN903515.2
JN903516.1
JN903518.2
JN903519.1
JN903520.2
JN903521.1
JN903522.1
JN903523.1
JN903524.2
JN903525.1
JN903526.1
JN903527.1
JN903528.1
JN991020.1
JQ029740.1
JQ287660.1
JQ287661.1
JQ287662.1
JQ287663.1
JQ287664.1
JQ287665.1
JQ287666.1
JQ287667.1
JQ301467.1
JQ319710.1
CY089410.1
CY089411.1
CY089412.1
CY089413.1
CY089414.1
CY089415.1
CY089416.1
CY089418.1
CY089419.1
CY089420.1
CY089421.1
CY089422.1
CY089423.1
CY089424.1
CY089468.1
CY089469.2
CY089470.1
CY089471.2
CY089472.1
CY089473.1
CY089474.1
CY089475.1
CY089476.1
CY089477.1
CY092115.1
CY092116.1
CY092117.1
CY092118.1
CY092119.1
CY092121.1
CY092122.1
CY092123.1
CY092124.1
CY092125.1
CY092127.1
CY092128.1
CY092129.1
CY092130.1
CY092131.1
CY092133.1
CY092134.1
CY092135.1
CY092136.1
CY092137.1
CY092139.1
CY092140.1
CY092141.1
CY092142.1
CY092143.1
HE649912.1
HE649913.1
HE649966.1
JN377553.1
JN377554.1
JN980171.1
JQ040300.1
HQ698895.1
JF681938.1
JF681939.1
JF681940.1
JF681941.1
JF681942.1
JF681943.1
JN379039.1
JN587811.1
JN624306.1
JN680871.1
JN809811.1
JN809812.1
JN809813.1
JN809814.1
JN809815.1
JN809816.1
JN809817.1
JN809818.1
JN809819.1
JN809820.1
JN809821.1
JN809822.1
JN809823.1
JN809824.1
JN809825.1
JN809826.1
JN809827.1
JN848496.1
JN848497.1
JN848498.1
JN848499.1
JN848500.1
JQ007353.1
JQ037753.1
JQ037754.1
JQ345489.1
JQ345490.1
JQ345491.1
JQ345492.1
JQ345493.2
JQ345494.1
JQ345495.1
JQ345496.1
JQ345497.1
JQ347513.1
JQ347514.1
JQ347515.1
JQ348831.1
JQ348832.1
JQ348833.1
JQ348834.1
JQ348836.1
JQ348837.1
JN086996.1
JN564006.1
JN571117.1
CY105894.1
CY105895.1
AB642091.1
AB642092.1
AB642093.1
AB642094.1
AB642095.1
AB642096.1
AB642097.1
AB642098.1
AB642099.1
AB642100.1
AB642101.1
AB691763.1
AB691764.2
AB691765.2
AB691766.2
AB691767.2
HQ896487.1
HQ896488.1
HQ896489.1
HQ896490.1
HQ896491.1
HQ896492.1
AB670237.1
AB670238.1
AB670239.1
AB670240.1
AB670241.1
AB670242.1
AB670243.1
AB670244.1
AB670245.1
AB670246.1
AB670247.1
AB670248.1
AB670249.1
AB670250.1
AB670251.1
AB670252.1
AB670253.1
AB670254.1
AB670255.1
AB670256.1
AB670257.1
AB670258.1
AB670259.1
AB670260.1
AB670261.1
AB670262.1
AB670263.1
AB670264.1
AB670265.1
AB670266.1
AB670267.1
AB670268.1
AB670269.1
AB670270.1
AB670271.1
AB670272.1
AB670273.1
AB670274.1
AB670275.1
AB670276.1
AB670277.1
AB670278.1
AB670279.1
AB670280.1
AB670281.1
AB670282.1
AB670283.1
AB670284.1
AB670285.1
AB670286.1
AB670287.1
AB670288.1
AB670289.1
AB670290.1
AB670291.1
AB670292.1
AB670293.1
AB670294.1
AB670295.1
AB670296.1
AB670297.1
AB670298.1
AB670299.1
AB670300.1
AB670301.1
AB670302.1
AB670303.1
AB670304.1
AB670305.1
AB670306.1
AB670307.1
AB670308.1
AB670309.1
AB670310.1
AB670311.1
JF966371.1
JF966372.1
JF966373.1
JF966374.1
JF966375.1
JF966376.1
JF966377.1
JF966378.1
JF966379.1
JN032761.1
JN368432.1
JN368433.1
JN368434.1
JN368435.1
JN368436.1
JN368437.1
JN368438.1
JN368439.1
JN368440.1
JN368441.1
JN368442.1
JN368443.1
JN368444.1
JN368445.1
JN368446.1
JN368447.1
JN546206.1
JN661234.1
JN661237.1
JN661247.1
JN661344.1
JN661345.1
JN661350.1
JN661351.1
JN661355.1
JN831651.1
JN849115.1
JN849117.1
JN849119.1
JN849121.1
JN849123.1
JN849125.1
JN849127.1
JN849129.1
JN849131.1
JN849133.1
JN849135.1
JN849137.1
JN849139.1
JN849141.1
JN849143.1
JN849145.1
JN849147.1
JN849149.1
JN849151.1
JN849153.1
JN849155.1
JN880414.1
JQ085405.1
JQ085406.1
JQ085407.1
JQ247199.1
JQ247200.1
JQ247201.1
JQ247213.1
JQ247214.1
JQ253790.1
JQ253791.1
JQ253792.1
JQ253793.1
JQ253794.1
JQ253795.1
JQ265982.2
JQ265983.1
JQ277159.1
JQ277160.1
JQ277161.1
JQ277162.1
JQ277164.1
JQ277165.1
JQ277166.1
JQ307201.1
JQ307202.1
JQ312674.1
CY080352.1
CY080353.1
CY080354.1
CY080355.1
CY080356.1
CY080357.1
CY080360.1
CY080361.1
CY080362.1
CY080363.1
CY080364.1
CY080365.1
CY080366.1
CY080368.1
CY080369.1
CY080370.1
CY080371.1
CY080372.1
CY080373.1
CY080374.1
CY080376.1
CY080377.1
CY080378.1
CY080379.1
CY080380.1
CY080381.1
CY080382.1
CY080384.1
CY080385.1
CY080386.1
CY080387.1
CY080388.1
CY080389.1
CY080390.1
CY080392.1
CY080393.1
CY080394.1
CY080395.1
CY080396.1
CY080397.1
CY080398.1
FQ857195.1
FR687255.1
FR687256.1
FR687257.1
FR687258.1
FR687259.1
FR687260.1
FR687261.1
FR687262.1
FR687263.1
FR687264.1
FR687265.1
FR687266.1
FR687267.1
FR687268.1
FR687269.1
FR687270.1
FR687271.1
FR687272.1
FR687273.1
FR687274.1
FR687275.1
FR687276.1
FR687277.1
FR687278.1
FR687279.1
FR687280.1
FR687281.1
FR687282.1
FR687283.1
FR687284.1
FR687285.1
FR687286.1
FR687287.1
FR687290.1
FR687291.1
FR687293.1
FR751546.1
FR751547.1
FR751548.1
FR751549.1
FR751550.1
FR751551.1
FR772081.1
FR772082.1
FR772083.1
FR772084.1
FR772085.1
FR772086.1
FR772087.1
FR772088.1
FR772089.1
FR772090.1
FR772091.1
FR772092.1
FR796469.1
FR796470.1
FR878069.1
HE565478.1
HE565479.1
HE565480.1
HE565481.1
HE565482.1
HE565483.1
HE565484.1
HE608841.1
HE610451.1
HE610452.1
HE610453.1
HE610454.1
HE610455.1
HE610456.1
HQ699067.1
JN232039.1
JN232040.1
JN232041.1
JN232042.1
JN232043.1
JN232045.1
JN232046.1
JN232047.1
JN232048.1
JN232049.1
JN232050.1
JN232051.1
JN232052.1
JN232053.1
JN232054.1
JN232055.1
JN232056.1
JN232057.1
JN232058.1
JN232059.1
JN232060.1
JN232061.1
JN232062.1
JN232063.1
JN232064.1
JN232065.1
JN232066.1
JN232067.1
JN232068.1
JN232069.1
JN232070.1
JN232071.1
JN232072.1
JN232073.1
JN232074.1
JN391180.1
JN398370.1
JN398371.1
JN398372.1
JN832498.1
JN832499.1
JN832500.1
JN832501.1
JN832502.1
JN832503.1
JN832504.1
JN832505.1
JN832506.1
JN832507.1
JN832508.1
JN832509.1
JN832510.1
JN832511.1
JN832512.1
JN832513.1
JN832514.1
JN832515.1
JN832516.1
JN832517.1
JN832518.1
JN832519.1
JN832520.1
JN832521.1
JN832522.1
JN832523.1
JN832524.1
JN832525.1
JN832526.1
JN832527.1
JN832528.1
JN832529.1
JN832530.1
JN832531.1
JN832532.1
JN832533.1
JN832534.1
JN832535.1
JN832536.1
JN832537.1
JN832538.1
JN832539.1
JN832540.1
JN832541.1
JN832542.1
JN832543.1
JN832544.1
JN832545.1
JN832546.1
JN832547.1
JN832548.1
JN832549.1
JN832550.1
JN832551.1
JN832552.1
JN832553.1
JN832554.1
JN832555.1
JN832556.1
JN832557.1
JN832558.1
JN832559.1
JN832560.1
JN832561.1
JQ034222.1
JQ034223.1
JQ034224.1
JQ034225.1
JQ065885.1
JQ065886.1
JQ065887.1
JQ065888.1
JQ065889.1
JQ065890.1
JQ065891.1
JQ065892.1
JQ228390.1
JQ228391.1
JQ228393.1
JQ228395.2
JQ228396.2
JQ228397.1
CY103942.1
CY103943.1
CY103944.1
CY103945.1
CY103946.1
CY103947.1
CY103948.1
CY103949.1
CY103952.1
CY103953.1
CY103954.1
CY103955.1
CY103956.1
CY103957.1
CY103958.1
CY103959.1
CY103960.1
CY103963.1
CY103964.1
CY104324.1
CY104325.1
CY104326.1
CY104327.1
CY104329.1
CY104330.1
CY104331.1
CY104548.1
CY104549.1
CY104550.1
CY104551.1
CY104553.1
CY104554.1
CY104555.1
CY105134.1
CY105136.1
CY105137.1
CY105139.1
CY105140.1
CY105141.1
JF270480.1
JF274481.1
JF327666.1
JN001184.1
JN001185.1
JN001186.1
JN001187.1
JN001188.1
JN001189.1
JN001191.1
JN208136.1
JN208137.1
JN387079.1
JN387080.1
JN387081.1
JN387082.1
JN387083.1
JN387084.1
JN387085.1
JN613809.1
JN613810.1
JA692963.1
JA693668.1
JA717302.1
JA719345.1
JA719346.1
JF262779.1
JF262780.1
JF262781.1
JF262782.1
JF262783.1
JF930286.1
JF930287.1
JF930288.1
JF930289.1
JF930290.1
JF930291.1
JF930292.1
JF930293.1
JF930294.1
JF930295.1
JF930296.1
JF930297.1
JF930298.1
JF930299.1
JF930300.1
JF930301.1
JF930302.1
JF930303.1
JF930304.1
JF930305.1
JF930306.1
JF930307.1
JF930308.1
JF930309.1
JF930310.1
JF930311.1
JF930312.1
JF930313.1
JF930314.1
JF930315.1
JF930316.1
JF930317.1
JF930318.1
JN545837.1
JN564749.1
JN564750.1
JN565063.1
JN585293.1
GU434101.1
GU434102.1
GU434103.1
GU434104.1
GU434105.1
GU434106.1
GU434107.1
GU434108.1
GU434109.1
GU434110.1
GU434111.1
GU434112.1
AB592966.1
CY103911.1
CY103912.1
CY103913.1
CY103914.1
CY103915.1
CY103916.1
CY103917.1
CY103918.1
CY103919.1
CY103920.1
CY103921.1
CY103922.1
CY103923.1
CY103924.1
CY103925.1
CY103926.1
CY103927.1
CY103928.1
CY103929.1
CY103930.1
CY103931.1
CY103932.1
CY103933.1
CY103934.1
CY103935.1
CY103936.1
CY103937.1
CY103938.1
CY103939.1
CY103940.1
CY103941.1
GU183379.1
GU183380.1
GU183381.1
GU183382.1
GU183383.1
GU183384.1
JN580070.1
JN794583.1
JN794584.1
JN794585.1
JN794586.1
JN193534.1
JN564041.1
JN564042.1
JN564043.1
JN564044.1
JN574429.1
JN574430.1
JN574431.1
JN574432.1
JN673223.1
JN800306.2
GQ221223.1
GQ221224.1
HM468428.1
HM636897.1
HM636898.1
HM636899.1
HM636900.1
HM636901.1
HM636902.1
HM636903.1
HM636904.1
HM636905.1
HM636907.1
HM636908.1
HM636909.1
HM636910.1
HM636911.1
HM636912.1
HM636913.1
HM636914.1
HM636915.1
HM641772.1
HM641773.1
HM641774.1
HM641775.1
HM641776.1
HM641777.1
HM641778.1
HM641779.1
HM641780.1
HQ166713.1
HQ695931.1
HQ695933.1
HQ695934.1
HQ695935.1
HQ695937.1
HQ695938.1
HQ695939.1
HQ695941.1
HQ695942.1
HQ695943.1
HQ695945.1
HQ695946.1
HQ695948.1
HQ695949.1
HQ695951.1
HQ695952.1
HQ695953.1
HQ695954.1
HQ695955.1
HQ695957.1
HQ695958.1
HQ695959.1
HQ695961.1
HQ695962.1
HQ695963.1
HQ695964.1
HQ695966.1
HQ695967.1
HQ695968.1
HQ695970.1
HQ695972.1
HQ695973.1
HQ695974.1
HQ695976.1
HQ695977.1
HQ695978.1
HQ695979.1
HQ695980.1
HQ695982.1
HQ695983.1
HQ695984.1
HQ695986.1
HQ695987.1
HQ695988.1
HQ695990.1
HQ695991.1
HQ695992.1
HQ695994.1
HQ833317.1
HQ833318.1
HQ833319.1
HQ833320.1
JF265671.1
JF265672.1
JF265673.1
JF265674.1
JF265675.1
JF265676.1
JF265677.1
JF265678.1
JF293315.1
JF293316.1
JF694449.1
JF694450.1
JF694451.1
JF694452.1
JF694453.1
JF694454.1
JF694455.1
JF694456.1
JF694457.1
JF694458.1
JF694459.1
JF694460.1
JF694461.1
JF694462.1
JF694463.1
JF694464.1
JF694465.1
JF694466.1
JF694467.1
JF694468.1
JF694469.1
JF694470.1
JF694471.1
JF694472.1
JF694473.1
JF694474.1
JF694475.1
JF694476.1
JF694477.1
JF694478.1
JF694479.1
JF694480.1
JF694481.1
JF694482.1
JF694483.1
JF694484.1
JF694485.1
JF694486.1
JF694488.1
JF694489.1
JF694490.1
JF694491.1
JF764085.1
JF764086.1
JN092553.1
EU414787.1
EU414788.1
EU414789.1
EU414790.1
EU414791.1
EU414792.1
EU414793.1
EU414794.1
EU414795.1
EU414796.1
EU414797.1
EU414798.1
EU414799.1
EU414800.1
EU414801.1
FJ460218.1
GU354056.1
GU354057.1
GU354058.1
GU354059.1
GU354060.1
GU354062.1
GU354063.1
GU354064.1
GU354065.1
GU354066.1
GU354067.1
GU354068.1
GU354078.1
GU354079.1
GU354080.1
GU354081.1
GU354082.1
GU354083.1
GU354084.1
GU376737.1
GU376747.1
HM585270.1
HM585271.1
HM585272.1
HM585273.1
HM585274.1
HM585275.1
HM585276.1
HM585277.1
HM585278.1
HM585279.1
HQ020364.1
HQ020365.1
HQ020366.1
HQ020367.1
HQ020368.1
HQ020369.1
HQ020370.1
HQ020371.1
HQ020372.1
HQ020373.1
HQ020374.1
HQ020375.1
HQ020376.1
HQ165993.1
HQ165994.1
HQ165995.1
HQ165996.1
HQ165997.1
HQ165998.1
HQ165999.1
HQ616081.1
HQ616082.1
HQ616083.1
HQ616084.1
HQ616085.1
HQ616086.1
HQ616087.1
HQ616088.1
HQ616089.1
HQ616090.1
HQ616091.1
HQ616092.1
HQ616093.1
HQ616094.1
HQ616095.1
HQ616096.1
HQ616097.1
HQ616098.1
HQ616099.1
HQ616100.1
HQ683709.1
HQ738286.1
HQ738287.1
HQ738288.1
HQ738289.1
HQ738290.1
HQ738291.1
HQ738292.1
HQ738293.1
HQ738294.1
HQ738295.1
HQ738296.1
HQ738297.1
HQ738298.1
HQ738299.1
HQ738300.1
HQ738301.1
HQ738302.1
HQ738303.1
JF929743.1
JF929744.1
JF929745.1
JF929746.1
JF929747.1
JF929748.1
JF929749.1
JF929750.1
JF929751.1
JF929752.1
JF929753.1
JF929754.1
JF929755.1
JF929756.1
JF929757.1
JF929758.1
JF929759.1
JF929760.1
JF929761.1
JF929762.1
JF929763.1
JF929764.1
JF929765.1
JF929766.1
JF929767.1
JF929768.1
JF929769.1
JF929770.1
JF929771.1
JF929772.1
JF929773.1
JF929774.1
JF929775.1
JF929776.1
JF929777.1
JF929778.1
JF929779.1
JF929780.1
JF929781.1
JF929782.1
JF929783.1
JF929784.1
JF929785.1
JF929786.1
JF929787.1
JF929788.1
JF929789.1
JF929790.1
JF929791.1
JF929792.1
JF929793.1
JF929794.1
JF929795.1
JF929796.1
JF929797.1
JF929798.1
JF929799.1
JF929800.1
JF929801.1
JF929802.1
JF929803.1
JF929804.1
JF929805.1
JF929806.1
JF929807.1
JF929808.1
JF929809.1
JF929810.1
JF929811.1
JF929812.1
JF929813.1
JF929814.1
JF929815.1
JF929816.1
JF929817.1
JF929818.1
JF929819.1
JF929820.1
JF929821.1
JF929822.1
JF929823.1
JF929824.1
JF929825.1
JF929826.1
JF929827.1
JF929828.1
JF929829.1
JF929830.1
JN389446.1
JN412818.1
JN412819.1
JN412820.1
JN412821.1
JN412822.1
JN412823.1
JN412824.1
JN412825.1
JN683626.1
JN683627.1
JN683628.1
JN683629.1
JN683630.1
JN683631.1
JN683632.1
JN683634.1
JN683635.1
JN683636.1
JN683637.1
JN683638.1
JN683639.1
JN683640.1
JN706697.1
JN706698.1
JN706699.1
JN706700.1
JN706701.1
JN706702.1
JN706703.1
EU851120.1
EU851121.1
EU851122.1
EU851123.1
EU851124.1
EU851125.1
EU851126.1
EU851127.1
EU851128.1
EU851129.1
GQ338555.1
GQ338556.1
GQ338557.1
GQ338558.1
GQ338559.1
GQ338560.1
GQ338561.1
GQ338562.1
GQ338563.1
GQ338564.1
GQ338565.1
GQ338566.1
GQ338567.1
GQ338568.1
GQ338569.1
HQ541640.1
HQ541642.1
HQ541643.1
HQ541645.1
HQ541646.1
HQ541647.1
HQ541664.1
HQ541665.1
HQ541666.1
HQ541667.1
HQ541669.1
HQ541670.1
HQ541671.1
HQ541688.1
HQ541690.1
HQ541691.1
HQ541693.1
HQ541694.1
HQ541695.1
HQ541696.1
HQ541698.1
HQ541699.1
HQ541701.1
HQ541702.1
HQ541703.1
HQ541704.1
HQ541706.1
HQ541707.1
HQ541709.1
HQ541710.1
HQ541711.1
FJ705143.1
JN132408.1
JN132409.1
JN132410.1
JN132411.1
JN132412.1
JN132413.1
JN132414.1
JN132415.1
JN132416.1
JN132417.1
JN132418.1
JN132419.1
JN132420.1
JN132421.1
JN132422.1
JN132423.1
JN132424.1
JN132425.1
JN132426.1
JN132427.1
JN132428.1
JN132429.1
JN132430.1
JN132431.1
JN132432.1
JN132433.1
JN132434.1
JN132435.1
JN132436.1
JN132437.1
JN132438.1
JN132439.1
JN132440.1
JN132441.1
JN132442.1
JN132443.1
JN132444.1
JN132445.1
JN132446.1
JN132447.1
JN132448.1
JN132449.1
JN132450.1
JN132451.1
JN132452.1
JN132453.1
JN132454.1
JN132455.1
JN132456.1
JN132457.1
JN132458.1
JN132459.1
JN132460.1
JN132461.1
JN132462.1
JN132463.1
JN132464.1
JN132465.1
JN132466.1
JN132467.1
JN132468.1
JN132469.1
JN132470.1
JN132471.1
JN381195.1
JN589002.1
JN589003.1
JN704610.1
JN704611.1
JN704690.1
JN704691.1
JN704692.1
JN704693.1
JN704694.1
JN704695.1
JN704696.1
JN704697.1
JN704698.1
JN704699.1
JN704700.1
JN704701.1
JN704702.1
JN704703.1
JN704704.1
JN704705.1
JN704706.1
JN704707.1
JN704708.1
JN704709.1
JN704710.1
JN885136.1
JN885137.1
JQ305750.1
JQ305751.1
JQ305752.1
JQ305753.1
JQ305754.1
JQ305755.1
JQ305756.1
JQ305757.1
JQ305758.1
JQ305759.1
JQ305760.1
JQ305761.1
JQ305762.1
JQ305763.1
JQ305764.1
JQ305765.1
JQ305766.1
JQ305767.1
JQ305768.1
AB500273.1
HQ111361.1
HQ111362.1
HQ111363.1
HQ111364.1
HQ111365.1
HQ111366.1
HV515138.1
HV515139.1
HV530334.1
HV530335.1
HV530336.1
HV530337.1
HV530338.1
HV530339.1
HV530340.1
HV530341.1
HV535611.1
HV535613.1
HV535616.1
HV535618.1
HV535621.1
HV535624.1
HV535625.1
HV535627.1
HV535629.1
HV535632.1
HV535634.1
HV535637.1
HV535639.1
HV537187.1
HV537188.1
JF776691.1
JF776692.1
JF776693.1
JF776694.1
JF776695.1
JF776696.1
JF776697.1
JF776698.1
JF776699.1
JF776700.1
JF776701.1
JF776702.1
JF776703.1
JF776704.1
JF776705.1
JF776706.1
JF776707.1
JF776708.1
JF776709.1
JF776710.1
JF776711.1
JF776712.1
JF776713.1
JF776714.1
JF776715.1
JF776716.1
JF776717.1
JF776718.1
JF776719.1
JF776720.1
JF776721.1
JF776722.1
JF776723.1
JF776724.1
JF776725.1
JF776726.1
JF776727.1
JF776728.1
JF776729.1
JF776730.1
JF776731.1
JF776732.1
JF776733.1
JF776734.1
JF776735.1
JF776736.1
JF776737.1
JF776738.1
JF776739.1
JF776740.1
JF776741.1
JF776742.1
JF776743.1
JF776744.1
JF776745.1
JF776746.1
JF776747.1
JF776748.1
JF776749.1
JF776750.1
JF776751.1
JF776752.1
JF776753.1
JF776754.1
JF776755.1
JF776756.1
JF776757.1
JF776758.1
JF776759.1
JF776760.1
JF776761.1
JF776762.1
JF776763.1
JF776764.1
JF776765.1
JF776766.1
JF776767.1
JF776768.1
JF776769.1
JF776770.1
JF776771.1
JF776772.1
JF776773.1
JF776774.1
JF776775.1
JF776776.1
JF776777.1
JF776778.1
JF776779.1
JN010216.1
JN010217.1
JN010218.1
JN010219.1
JN010220.1
JN010221.1
JN010222.1
JN010223.1
JN010225.1
JN010226.1
JN010228.1
JN010229.1
JN010230.1
JN010231.1
JN010232.1
JN010233.1
JN010234.1
JN010235.1
JN010236.1
JN010237.1
JN010238.1
JN010239.1
JN010240.1
JN010241.1
JN010242.1
JN010243.1
JN010244.1
JN010245.1
JN010246.1
JN010247.1
JN010248.1
JN010249.1
JN010250.1
JN010251.1
JN010252.1
JN010253.1
JN010254.1
JN014948.1
JN014949.1
JN400086.1
JN400087.1
JN400088.1
JN400089.1
JN411134.1
JN418885.1
JN418988.1
JN565694.1
JN565696.1
JN573299.1
JN211316.1
JN211317.1
JN211318.1
JN211319.1
JN211320.1
JN211321.1
JN211322.1
JN211323.1
JN211324.1
JN211325.1
JN211326.1
JN211327.1
JN211328.1
JN211329.1
JN211330.1
JN211331.1
JN211332.1
JN211333.1
JN211334.1
JN211335.1
JN211336.1
JN211337.1
JN211338.1
JN211339.1
JN211341.1
JN211342.1
JN211343.1
JN211344.1
JN211345.1
JN211346.1
JN211347.1
JN211348.1
JN211349.1
JN211350.1
JN211352.1
JN211353.1
JN211354.1
JN211355.1
JN211356.1
JN211357.1
JN247565.1
JN247566.1
JN247567.1
JN257148.1
JN257149.1
JN257150.1
JN257151.1
JN257152.1
JN257153.1
JN257154.1
JN257155.1
JN257156.1
JN257157.1
JN257158.1
JN257159.1
JN257160.1
JN257161.1
JN257162.1
JN257163.1
JN257164.1
JN257165.1
JN257166.1
JN257167.1
JN257168.1
JN257169.1
JN257170.1
JN257171.1
JN257172.1
JN257173.1
JN257174.1
JN257175.1
JN257176.1
JN257177.1
JN257178.1
JN257179.1
JN257180.1
JN257181.1
JN257182.1
JN257183.1
JN257184.1
JN257185.1
JN257186.1
JN257187.1
JN257188.1
JN257189.1
JN257190.1
JN257191.1
JN257192.1
JN257193.1
JN257194.1
JN257195.1
JN257196.1
JN257197.1
JN257198.1
JN257199.1
JN257200.1
JN257201.1
JN257202.1
JN257203.1
JN257204.1
JN257205.1
JN257206.1
JN257207.1
JN257208.1
JN257209.1
JN257210.1
JN257211.1
JN257212.1
JN257213.1
JN257214.1
JN257215.1
JN257216.1
JN257217.1
JN412854.1
JN556045.1
JN556046.1
JN558352.1
JN559740.2
JN559741.2
JN565944.1
JN566124.1
JN983088.1
JN983092.1
JN983096.1
JN983097.2
JN983100.2
JN983102.1
JN983103.1
JN983104.1
JN983107.2
JN983108.2
JN983110.2
JN983111.3
JN983112.1
JN983115.1
JN983117.3
JN983121.1
JN983126.1
JQ083493.2
JQ083494.2
JQ085285.1
JQ085286.1
HQ602969.1
HQ602970.1
HQ602971.1
HQ602972.1
HQ602973.1
HQ602974.1
HQ602975.1
HQ602976.1
HQ602977.1
HQ602978.1
HQ602979.1
HQ602980.1
HQ602981.1
HQ602982.1
HQ602983.1
HQ602984.1
HQ602985.1
HQ602986.1
HQ602987.1
HQ602990.1
HQ602991.1
HQ602992.1
HQ602993.1
HQ602994.1
HQ602995.1
JA686073.1
JA689218.1
JA689220.1
JA689225.1
JA689228.1
JA689232.1
JA689236.1
JA689238.1
JA689240.1
JF957625.1
JF957626.1
JF957627.1
JF957628.1
JF957629.1
JF957630.1
JF957631.1
JF957632.1
JF957633.1
JF957634.1
JF957635.1
JF957636.1
JF957637.1
JF957638.1
JF957639.1
JF957640.1
JF957641.1
JF957642.1
JF957643.1
JF957644.1
JF957645.1
JF957646.1
JF957647.1
JF957648.1
JF957649.1
JF957650.1
JF957651.1
JF957652.1
JF957653.1
JF957654.1
JF957655.1
JF957656.1
JF957657.1
JF957658.1
JF957659.1
JF957660.1
JF957661.1
JF957662.1
JF957663.1
JF957664.1
JF957665.1
JF957666.1
JF957667.1
JF957668.1
JF957669.1
JF957670.1
JF957671.1
JF957672.1
JF957673.1
JF957674.1
JF957675.1
JF957676.1
JF957677.1
JF957678.1
JF957679.1
JF957680.1
JF957681.1
JF957682.1
JF957683.1
JF957684.1
JF957685.1
JF957686.1
JF957687.1
JF957688.1
JF957689.1
JF957690.1
JF957691.1
JF957692.1
JF957693.1
JF957694.1
JF957695.1
JF957696.1
JN255973.1
JN255974.1
JN255975.1
JN255976.1
JN255977.1
JN255978.1
JN255979.1
JN255980.1
JN255981.1
JN255982.1
JN255983.1
JN255984.1
JN255985.1
JN255986.1
JN255987.1
JN255988.1
JN400273.1
JN622007.1
JN797797.1
JN800508.1
JQ173100.1
JQ173101.1
JQ173102.1
JQ173103.1
JQ173104.1
JQ173105.1
JQ173145.1
JQ173146.1
JQ173147.1
JQ173148.1
JQ173149.1
JQ173150.1
JQ173153.1
JQ173154.1
JQ173155.1
JQ173156.1
JQ173157.1
JQ173158.1
JQ173161.1
JQ173162.1
JQ173163.1
JQ173164.1
JQ173165.1
JQ173166.1
CY103897.1
JN224984.1
JN224985.1
JN254802.1
JN542542.1
JN542567.1
JN542568.1
AB551032.1
GU390704.1
GU390705.1
GU390706.1
GU390707.1
HQ630933.1
AB626962.1
AB626963.1
HQ712179.1
HQ712180.1
HQ712181.1
HQ712182.1
HQ712183.1
HQ712184.1
HM469966.1
HM469967.1
HM469968.1
JN403045.1
JN415116.1
JN415117.1
JN415118.1
JN415119.1
JN415120.1
JN415121.1
JN415122.1
JN415124.1
JN415125.1
JN415126.1
JN558348.1
JN558349.1
JN630463.1
JN687618.1
JN687619.1
JN687620.1
JN687621.1
JN687622.1
JN687623.1
JN687624.1
JN687625.1
JN687626.1
JN687627.1
JN687628.1
JN687629.1
JN687630.1
JN687631.1
JN687632.1
JN687633.1
JN687634.1
JN687635.1
JN687636.1
JN687637.1
JN687638.1
JN687639.1
JN687640.1
JN687641.1
JN687642.1
JN687643.1
JN687644.1
JN687645.1
JN687646.1
JN687647.1
JN687648.1
JN687649.1
JN687650.1
JN687651.1
JN687652.1
JN687653.1
JN687654.1
JN687655.1
JN687656.1
JN687657.1
JN687658.1
JN687659.1
JN687660.1
JN687661.1
JN687662.1
JN687663.1
JN687664.1
JN687665.1
JN687666.1
JN687667.1
JN687668.1
JN687669.1
JN687670.1
JN687671.1
JN687672.1
JN687673.1
JN687674.1
JN687675.1
JN687676.1
JN687677.1
JN687678.1
JN687679.1
JN687680.1
JN687681.1
JN687682.1
JN687683.1
JN687684.1
JN687685.1
JN687686.1
JN687687.1
JN687688.1
JN687689.1
JN687690.1
JN687691.1
JN687692.1
JN687693.1
JN687694.1
JN687695.1
JN687696.1
JN687697.1
JN687698.1
JN687699.1
JN687700.1
JN687701.1
JN687702.1
JN687703.1
JN687704.1
JN687705.1
JN687706.1
JN687707.1
JN687708.1
JN687709.1
JN687710.1
JN687711.1
JN687712.1
JN687713.1
JN687714.1
JN687715.1
JN687716.1
JN687717.1
JN687718.1
JN687719.1
JN687720.1
JN687721.1
JN687722.1
JN687723.1
JN687724.1
JN687725.1
JN687726.1
JN687727.1
JN687728.1
JN687729.1
JN687730.1
JN687731.1
JN687732.1
JN687733.1
JN687734.1
JN687735.1
JN687736.1
JN687737.1
JN687738.1
JN687739.1
JN687740.1
JN687741.1
JN687742.1
JN687743.1
JN687744.1
JN687745.1
JN687746.1
JN687747.1
JN687748.1
JN687749.1
JN687750.1
JN687751.1
JN687752.1
JN687753.1
JN687754.1
JN687755.1
JN687756.1
JN687757.1
JN687758.1
JN687759.1
JN687760.1
JN687761.1
JN687762.1
JN687763.1
JN687764.1
JN687765.1
JN687766.1
JN687767.1
JN687768.1
JN687769.1
JN687770.1
JN687771.1
JN687772.1
JN687773.1
JN687774.1
JN687775.1
JN687776.1
JN687777.1
JN687778.1
JN687779.1
JN687780.1
JN687781.1
JN687782.1
JN687783.1
JN687784.1
JN687785.1
JN687786.1
JN687787.1
JN687788.1
JN687789.1
JN687790.1
JN687791.1
JN687792.1
JN687793.1
JN687794.1
JN687795.1
JN687796.1
JN687797.1
JN687798.1
JN687799.1
JN687800.1
JN687801.1
JN687802.1
JN687803.1
JN687804.1
JN687805.1
JN687806.1
JN687807.1
JN687808.1
JN687809.1
JN687810.1
JN687811.1
JN687812.1
JN687813.1
JN687814.1
JN687815.1
JN687816.1
JN687817.1
JN687818.1
JN687819.1
JN687820.1
JN687821.1
JN687822.1
JN687823.1
JN687824.1
JN687825.1
JN687826.1
JN687827.1
JN687828.1
JN687829.1
JN687830.1
JN687831.1
JN687832.1
JN687833.1
JN687834.1
JN687835.1
JN687836.1
JN687837.1
JN687838.1
JN687839.1
JN687840.1
JN687841.1
JN687842.1
JN687843.1
JN687844.1
JN871217.1
JN871218.1
JN871219.1
JN871220.1
AB640730.1
AP012285.1
CY103857.1
CY103858.1
CY103861.1
CY103862.1
JF960210.1
JF960211.2
JF960212.1
JF960213.1
JF960214.1
JF960215.1
JF960216.1
JF960217.1
JF960218.1
JF960219.1
JF960220.1
JF960221.1
JF960222.1
JF960223.1
JF960224.1
JF960225.1
JF960226.1
JF960227.1
JF960228.1
JF960229.1
JF960230.1
JF960231.1
JF960232.1
JF960233.1
JF960234.1
JN019816.1
JN019817.1
JN019818.1
JN019819.1
JN019820.1
JN019821.1
JN019822.1
JN019823.1
JN019824.1
JN019825.1
JN019826.1
JN019827.1
JN019828.1
JN019829.1
JN019830.1
JN030160.1
JN030161.1
JN030162.1
JN030163.1
JN030164.1
JN030165.1
JN030166.1
JN030167.1
JN030168.1
JN030169.1
JN030170.1
JN030171.1
JN030172.1
JN030173.1
JN030174.1
JN030175.1
JN030176.1
JN030177.1
JN030178.1
JN030179.1
JN030180.1
JN030181.1
JN030182.1
JN030183.1
JN030184.1
JN030185.1
JN030186.1
JN030187.1
JN030188.1
JN030189.1
JN030190.1
JN030191.1
JN030192.1
JN030193.1
JN030194.1
JN030195.1
JN030196.1
JN030197.1
JN030198.1
JN030199.1
JN030200.1
JN030201.1
JN030202.1
JN030203.1
JN030204.1
JN030205.1
JN030206.1
JN030207.1
JN030208.1
JN030209.1
JN030210.1
JN030211.1
JN030212.1
JN030213.1
JN030214.1
JN030215.1
JN030216.1
JN030217.1
JN030218.1
JN030219.1
JN030220.1
JN030221.1
JN030222.1
JN030223.1
JN030224.1
JN030225.1
JN030226.1
JN030227.1
JN030228.1
JN030229.1
JN030230.1
JN030231.1
JN030232.1
JN030233.1
JN030234.1
JN030235.1
JN030236.1
JN030237.1
JN030238.1
JN030239.1
JN030240.1
JN030241.1
JN030242.1
JN030243.1
JN030244.1
JN030245.1
JN030246.1
JN030247.1
JN030248.1
JN030249.1
JN030250.1
JN030251.1
JN030252.1
JN030253.1
JN030254.1
JN030255.1
JN030256.1
JN030257.1
JN030258.1
JN030259.1
JN030260.1
JN030261.1
JN030262.1
JN030263.1
JN030264.1
JN030265.1
JN030266.1
JN030267.1
JN030268.1
JN030269.1
JN030270.1
JN030271.1
JN030272.1
JN030273.1
JN030274.1
JN030275.1
JN030276.1
JN030277.1
JN030278.1
JN030279.1
JN030280.1
JN030281.1
JN030282.1
JN030283.1
JN030284.1
JN030285.1
JN030286.1
JN030287.1
JN030288.1
JN030289.1
JN030290.1
JN030291.1
JN030292.1
JN030293.1
JN030294.1
JN030295.1
JN030296.1
JN030297.1
JN030298.1
JN030299.1
JN030300.1
JN030301.1
JN030302.1
JN030303.1
JN030304.1
JN030305.1
JN030306.1
JN030307.1
JN030308.1
JN030309.1
JN030310.1
JN030311.1
JN030312.1
JN030313.1
JN030314.1
JN030315.1
JN030316.1
JN030317.1
JN030318.1
JN030319.1
JN030320.1
JN030321.1
JN030322.1
JN030323.1
JN030324.1
JN030325.1
JN030326.1
JN030327.1
JN030328.1
JN030329.1
JN030330.1
JN030331.1
JN030332.1
JN030333.1
JN030334.1
JN030335.1
JN030336.1
JN030337.1
JN030338.1
JN030339.1
JN030340.1
JN030341.1
JN030342.1
JN030343.1
JN030344.1
JN030345.1
JN196565.1
JN196566.1
JN196567.1
JN196568.1
JN196569.1
JN196570.1
JN196571.1
JN196572.1
JN196573.1
JN196574.1
JN196575.1
JN196576.1
JN196577.1
JN196578.1
JN196579.1
JN196580.1
JN196581.1
JN196582.1
JN196583.1
JN196584.1
JN196585.1
JN196586.1
JN196587.1
JN196588.1
JN196589.1
JN196590.1
JN196591.1
JN196592.1
JN196593.1
JN196594.1
JN196595.1
JN196596.1
JN196597.1
JN196598.1
JN196599.1
JN196600.1
JN196601.1
JN196602.1
JN196603.1
JN196604.1
JN196605.1
JN196606.1
JN196607.1
JN196608.1
JN196609.1
JN196610.1
JN196611.1
JN196612.1
JN196613.1
JN196614.1
JN196615.1
JN196616.1
JN196617.1
JN380803.1
JN380804.1
JN380805.1
JN380806.1
JN380807.1
JN380808.1
JN380809.1
JN380810.1
JN380811.1
JN380812.1
JN380813.1
JN380814.1
JN380815.1
JN380816.1
JN380817.1
JN380818.1
JN380819.1
JN380820.1
JN380821.1
JN380822.1
JN380823.1
JN380824.1
JN380825.1
JN380826.1
JN380827.1
JN380828.1
JN380829.1
JN380830.1
JN380831.1
JN380832.1
JN380833.1
JN380834.1
JN380835.1
JN380836.1
JN380837.1
JN380838.1
JN380839.1
JN380840.1
JN380841.1
JN380842.1
JN380843.1
JN380844.1
JN380845.1
JN380846.1
JN380847.1
JN380848.1
JN380849.1
JN380850.1
JN380851.1
JN380852.1
JN380853.1
JN380854.1
JN380855.1
JN380856.1
JN380857.1
JN380858.1
JN380859.1
JN380860.1
JN380861.1
JN380862.1
JN400529.1
JN400530.1
JN400531.1
JN400532.1
JN400533.1
JN400534.1
JN400535.1
JN400536.1
JN400537.1
JN400538.1
JN400539.1
JN400540.1
JN400541.1
JN400542.1
JN400543.1
JN400544.1
JN400545.1
JN400895.1
JN400896.1
JN400897.1
JN408718.1
JN408719.1
JN408720.1
JN408721.1
JN412853.1
JN673056.1
JN980698.1
JQ011316.1
JQ011317.1
JQ011318.1
JQ015295.1
JQ015296.1
JQ015297.1
JQ023131.1
JQ257005.1
JQ257006.1
JQ257007.1
JN408064.1
JN545744.1
JN545745.1
JN545746.1
JN794565.1
JN794566.1
JN835299.1
JN860676.1
JN860677.1
JN860678.1
JN860679.1
JN860680.1
JN885633.1
JN885634.1
JN885635.1
JN885636.1
JN885637.1
JN885638.1
JN885639.1
JN885640.1
JN885641.1
JN885642.1
JN885643.1
JN885644.1
JN885645.1
JN885646.1
JN885647.1
JN885648.1
JN885649.1
JN885651.1
JN885652.1
JN885653.1
JN885654.1
JN885655.1
JN885656.1
JN885657.1
JN885658.1
JN885659.1
JN885660.1
JN885661.1
JN885662.1
JN885663.1
JN885664.1
JN885665.1
JN885666.1
JN885667.1
JN885668.1
JN885669.1
JN885670.1
JN885671.1
JN885672.1
JN885673.1
JN885674.1
JN885675.1
JN885676.1
JN885677.1
JN885678.1
JN885679.1
JN885680.1
JN885681.1
JN885682.1
JN885683.1
JN885684.1
JN885685.1
JN885686.1
JN885687.1
JN885688.1
JN885689.1
JN885690.1
JN885691.1
JN885692.1
JN885693.1
JN885694.1
JN885695.1
JN885696.1
JN885697.1
JN885698.1
JN885699.1
JN885700.1
JN885701.1
JN885702.1
JN885703.1
JN885704.1
JN885705.1
JN885706.1
JN885707.1
JN885709.1
JN885710.1
JN885711.1
JN885712.1
JN885713.1
JN885714.1
JN885715.1
JN885716.1
JN885717.1
JN885718.1
JN885719.1
JN993573.1
JN052023.1
JN390432.1
JN393309.1
JN561323.2
JN634066.1
JN935766.1
HM486904.1
HM486905.1
HM486906.1
JN135233.1
JN135234.2
JN135235.1
JN135236.3
JN381189.1
JN381190.1
JN381191.1
JN387139.1
JN627160.1
JN984867.1
JQ041354.1
JQ041356.1
JQ041357.1
JQ041359.1
JQ041360.1
JQ041361.1
FN396888.1
FN396890.1
FN396891.1
FN396892.1
FN396893.1
FN396894.1
FN396895.1
FN396896.1
FN396897.1
FN396898.1
FN396900.1
FN396901.1
FN396902.1
FN396903.1
FN396904.1
FN396905.1
FN396907.1
FN396908.1
FN396909.1
FN396910.1
FN396912.1
FN396913.1
FN396914.1
FN396915.1
FN396916.1
FN396917.1
FN396918.1
FN396919.1
FN396920.1
FN396921.1
FN396922.1
FN396923.1
FN396924.1
FN396925.1
FN396926.1
FN396927.1
FN396928.1
FN396929.1
FN396930.1
JQ062992.1
JQ290149.1
JQ290150.1
JQ290153.1
JQ290154.1
JQ290155.1
JQ290156.1
JQ290157.1
JQ290160.1
JQ290161.1
JQ290162.1
JQ290163.1
JQ290164.1
JQ290165.1
JQ290168.1
JQ290169.1
JQ290170.1
JQ290171.1
JQ290172.1
JQ290173.1
JQ290174.1
JQ290175.1
JQ290178.1
JQ290179.1
JQ290180.1
JQ290181.1
JQ290184.1
JQ290185.1
JQ290186.1
JQ290187.1
JQ290188.1
CY095718.1
CY095719.1
CY095720.1
CY095721.1
CY095722.1
CY095723.1
CY095726.1
CY095727.1
CY095728.1
CY095729.1
CY095730.1
CY095733.1
CY095734.1
CY095735.1
CY095736.1
CY095737.1
CY095740.1
CY095741.1
CY095742.1
CY095744.1
CY095745.1
CY095746.1
CY095747.1
CY095748.1
CY095749.1
CY095750.1
CY095753.1
CY095754.1
CY095755.1
CY095756.1
CY095757.1
CY095758.1
CY095760.1
CY095761.1
CY095762.1
CY095763.1
CY095764.1
CY095765.1
CY095769.1
CY095770.1
CY095771.1
CY095772.1
CY095774.1
CY095775.1
CY095776.1
CY095777.1
CY095778.1
CY095779.1
CY095782.1
CY095783.1
CY095784.1
CY095785.1
CY095786.1
CY095787.1
CY095789.1
CY095790.1
CY095791.1
CY095792.1
CY095793.1
CY095794.1
CY095796.1
CY095797.1
CY095798.1
CY095800.1
CY095801.1
CY095802.1
CY095804.1
CY095805.1
CY095806.1
CY095808.1
CY095809.1
CY095810.1
CY095812.1
CY095814.1
CY095815.1
CY095816.1
CY095817.1
CY095818.1
CY095819.1
CY095822.1
CY095823.1
CY095824.1
CY095825.1
CY095827.1
CY095828.1
CY095829.1
CY095830.1
CY095832.1
CY095833.1
CY095835.1
CY095836.1
CY095838.1
CY095839.1
CY095840.1
CY095841.1
CY095842.1
CY095843.1
CY095846.1
CY095847.1
CY095848.1
CY095849.1
CY095851.1
CY095852.1
CY095853.1
CY095854.1
CY095855.1
CY095856.1
CY095859.1
CY095860.1
CY095861.1
CY095862.1
CY095863.1
CY095864.1
CY095867.1
CY095868.1
CY095869.1
CY095870.1
CY095871.1
CY095872.1
CY095875.1
CY095876.1
CY095877.1
CY095878.1
CY095879.1
CY095880.1
CY095883.1
CY095884.1
CY095885.1
CY095886.1
CY095887.1
CY095890.1
CY095891.1
CY095892.1
CY095893.1
CY095896.1
CY095897.1
CY095898.1
CY095899.1
CY095900.1
CY095903.1
CY095904.1
CY095905.1
CY095906.1
CY095907.1
CY095908.1
CY095910.1
CY095911.1
CY095912.1
CY095913.1
CY095914.1
CY095917.1
CY095918.1
CY095919.1
CY095920.1
CY095921.1
CY095922.1
CY095925.1
CY095926.1
CY095927.1
CY095928.1
CY095929.1
CY095932.1
CY095933.1
CY095934.1
CY095935.1
CY095936.1
CY095937.1
CY095940.1
CY095941.1
CY095942.1
CY095943.1
CY095944.1
CY095947.1
CY095948.1
CY095949.1
CY095950.1
CY095951.1
CY095954.1
CY095955.1
CY095956.1
CY095957.1
CY095960.1
CY095961.1
CY095962.1
CY095963.1
CY095964.1
CY095965.1
CY095968.1
CY095969.1
CY095970.1
CY095971.1
CY095972.1
CY095973.1
CY095976.1
CY095977.1
CY095978.1
CY095979.1
CY095980.1
CY095981.1
CY095984.1
CY095985.1
CY095986.1
CY095987.1
CY095988.1
CY095991.1
CY095992.1
CY095993.1
CY095994.1
CY095997.1
CY095998.1
CY095999.1
CY096000.1
CY096001.1
CY096004.1
CY096005.1
CY096006.1
CY096007.1
CY096010.1
CY096011.1
CY096012.1
CY096013.1
CY096016.1
CY096017.1
CY096018.1
CY096021.1
CY096022.1
CY096023.1
CY096024.1
CY096025.1
CY096028.1
CY096029.1
CY096030.1
CY096031.1
CY096032.1
CY096035.1
CY096036.1
CY096037.1
CY096038.1
CY096039.1
CY096042.1
CY096043.1
CY096044.1
CY096045.1
CY096046.1
CY096047.1
HM144387.1
JF424824.1
JF424825.1
JF424826.1
JF424827.1
JF424828.1
JF424829.1
JF424830.1
JF424831.1
JF424832.1
CY065139.1
CY065140.1
CY065141.1
CY065142.1
CY065143.1
CY065144.1
CY065147.1
CY065148.1
CY065149.1
CY065150.1
CY065151.1
CY065152.1
CY065155.1
CY065156.1
CY065157.1
CY065158.1
CY065159.1
CY065160.1
CY065163.1
CY065164.1
CY065165.1
CY065166.1
CY065167.1
CY065168.1
CY065171.1
CY065172.1
CY065173.1
CY065174.1
CY065175.1
CY065176.1
CY065179.1
CY065180.1
CY065181.1
CY065182.1
CY065183.1
CY065184.1
CY065187.1
CY065188.1
CY065189.1
CY065190.1
CY065191.1
CY065192.1
CY065195.1
CY065196.1
CY065197.1
CY065198.1
CY065199.1
CY065200.1
CY065203.1
CY065204.1
CY065205.1
CY065206.1
CY065207.1
CY065208.1
CY065211.1
CY065212.1
CY065213.1
CY065214.1
CY065215.1
CY065216.1
CY065219.1
CY065220.1
CY065221.1
CY065222.1
CY065223.1
CY065224.1
CY065227.1
CY065228.1
CY065229.1
CY065230.1
CY065231.1
CY065232.1
CY065235.1
CY065236.1
CY065237.1
CY065238.1
CY065239.1
CY065240.1
CY065243.1
CY065244.1
CY065245.1
CY065246.1
CY065247.1
CY065248.1
CY065251.1
CY065252.1
CY065253.1
CY065254.1
CY065255.1
CY065256.1
CY065259.1
CY065260.1
CY065261.1
CY065262.1
CY065263.1
CY065264.1
CY065267.1
CY065268.1
CY065269.1
CY065270.1
CY065271.1
CY065272.1
CY065275.1
CY065276.1
CY065277.1
CY065278.1
CY065279.1
CY065280.1
CY065283.1
CY065284.1
CY065285.1
CY065286.1
CY065287.1
CY065288.1
CY065291.1
CY065292.1
CY065293.1
CY065294.1
CY065295.1
CY065296.1
CY065299.1
CY065300.1
CY065301.1
CY065302.1
CY065303.1
CY065304.1
CY065307.1
CY065308.1
CY065309.1
CY065310.1
CY065311.1
CY065312.1
CY065315.1
CY065316.1
CY065317.1
CY065318.1
CY065319.1
CY065320.1
CY065323.1
CY065324.1
CY065325.1
CY065326.1
CY065327.1
CY065328.1
CY065331.1
CY065332.1
CY065333.1
CY065334.1
CY065335.1
CY065336.1
CY065339.1
CY065340.1
CY065341.1
CY065342.1
CY065343.1
CY065344.1
CY065347.1
CY065348.1
CY065349.1
CY065350.1
CY065351.1
CY065352.1
CY065355.1
CY065356.1
CY065357.1
CY065358.1
CY065359.1
CY065360.1
CY065363.1
CY065364.1
CY065365.1
CY065366.1
CY065367.1
CY065368.1
CY065371.1
CY065372.1
CY065373.1
CY065374.1
CY065375.1
CY065376.1
CY065379.1
CY065380.1
CY065381.1
CY065382.1
CY065383.1
CY065384.1
CY065387.1
CY065388.1
CY065389.1
CY065390.1
CY065391.1
CY065392.1
CY065395.1
CY065396.1
CY065397.1
CY065398.1
CY065399.1
CY065400.1
CY065403.1
CY065404.1
CY065405.1
CY065406.1
CY065407.1
CY065408.1
CY065411.1
CY065412.1
CY065413.1
CY065414.1
CY065415.1
CY065416.1
CY065419.1
CY065420.1
CY065421.1
CY065422.1
CY065423.1
CY065424.1
CY065427.1
CY065428.1
CY065429.1
CY065430.1
CY065431.1
CY065432.1
CY065435.1
CY065436.1
CY065437.1
CY065438.1
CY065439.1
CY065440.1
CY065443.1
CY065444.1
CY065445.1
CY065446.1
CY065447.1
CY065448.1
CY065451.1
CY065452.1
CY065453.1
CY065454.1
CY065455.1
CY065456.1
CY065459.1
CY065460.1
CY065461.1
CY065462.1
CY065463.1
CY065464.1
CY065467.1
CY065468.1
CY065469.1
CY065470.1
CY065471.1
CY065472.1
CY065475.1
CY065476.1
CY065477.1
CY065478.1
CY065479.1
CY065480.1
CY065483.1
CY065484.1
CY065485.1
CY065486.1
CY065487.1
CY065488.1
CY065491.1
CY065492.1
CY065493.1
CY065494.1
CY065495.1
CY065496.1
CY065499.1
CY065500.1
CY065501.1
CY065502.1
CY065503.1
CY065504.1
CY065507.1
CY065508.1
CY065509.1
CY065510.1
CY065511.1
CY065512.1
CY065515.1
CY065516.1
CY065517.1
CY065518.1
CY065519.1
CY065520.1
CY065523.1
CY065524.1
CY065525.1
CY065526.1
CY065527.1
CY065528.1
CY065531.1
CY065532.1
CY065533.1
CY065534.1
CY065535.1
CY065536.1
CY065539.1
CY065540.1
CY065541.1
CY065542.1
CY065543.1
CY065544.1
CY065547.1
CY065548.1
CY065549.1
CY065550.1
CY065551.1
CY065552.1
CY065555.1
CY065556.1
CY065557.1
CY065558.1
CY065559.1
CY065560.1
CY065563.1
CY065564.1
CY065565.1
CY065566.1
CY065567.1
CY065568.1
CY065571.1
CY065572.1
CY065573.1
CY065574.1
CY065575.1
CY065576.1
CY065579.1
CY065580.1
CY065581.1
CY065582.1
CY065583.1
CY065584.1
CY065587.1
CY065588.1
CY065589.1
CY065590.1
CY065591.1
CY065592.1
CY065595.1
CY065596.1
CY065597.1
CY065598.1
CY065599.1
CY065600.1
CY065603.1
CY065604.1
CY065605.1
CY065606.1
CY065607.1
CY065608.1
CY065611.1
CY065612.1
CY065613.1
CY065614.1
CY065615.1
CY065616.1
CY065619.1
CY065620.1
CY065621.1
CY065622.1
CY065623.1
CY065624.1
CY065627.1
CY065628.1
CY065629.1
CY065630.1
CY065631.1
CY065632.1
CY065635.1
CY065636.1
CY065637.1
CY065638.1
CY065639.1
CY065640.1
CY065643.1
CY065644.1
CY065645.1
CY065646.1
CY065647.1
CY065648.1
CY065651.1
CY065652.1
CY065653.1
CY065654.1
CY065655.1
CY065656.1
CY065659.1
CY065660.1
CY065661.1
CY065662.1
CY065663.1
CY065664.1
CY065667.1
CY065668.1
CY065669.1
CY065670.1
CY065671.1
CY065672.1
CY065675.1
CY065676.1
CY065677.1
CY065678.1
CY065679.1
CY065680.1
CY065683.1
CY065684.1
CY065685.1
CY065686.1
CY065687.1
CY065688.1
CY065691.1
CY065692.1
CY065693.1
CY065694.1
CY065695.1
CY065696.1
CY065699.1
CY065700.1
CY065701.1
CY065702.1
CY065703.1
CY065704.1
CY065707.1
CY065708.1
CY065709.1
CY065710.1
CY065711.1
CY065712.1
CY065715.1
CY065716.1
CY065717.1
CY065718.1
CY065719.1
CY065720.1
CY065723.1
CY065724.1
CY065725.1
CY065726.1
CY065727.1
CY065728.1
CY065731.1
CY065732.1
CY065733.1
CY065734.1
CY065735.1
CY065736.1
CY065739.1
CY065740.1
CY065741.1
CY065742.1
CY065743.1
CY065744.1
JN209931.1
JN209932.1
JN376769.1
JN376770.1
JN376771.1
JN376772.1
JN376773.1
JN376774.1
JN376775.1
JN376776.1
JN376777.1
JN376778.1
JN376779.1
JN376780.1
JN376781.1
JN376782.1
JN376783.1
JN376784.1
JN376785.1
JN376786.1
JN376787.1
JN376788.1
JN376789.1
JN376790.1
JN376791.1
JN376792.1
JN376793.1
JN376794.1
JN376795.1
JN376796.1
JN376797.1
JN376798.1
JN376799.1
JN376800.1
JN376801.1
JN376802.1
JN376803.1
JN388911.1
JN388912.1
JN388914.1
AB542808.1
JF323006.4
JF323007.4
JF323008.3
JF323009.3
JF323010.3
JF323011.3
JF323012.3
JF323013.3
JF499788.1
JF499789.1
JF499790.1
JF499791.1
JF499792.1
JF499793.1
JF499794.1
JF499795.1
JF499796.1
JF499797.1
JF499798.1
JF499799.1
JF499800.1
JF499801.1
JF499802.1
JF499803.1
JF499804.1
JF499805.1
JF499806.1
JF499807.1
JF499808.1
JF499809.1
JF499810.1
JF499811.1
JF499812.1
JF499813.1
JF499814.1
JF499815.1
JF499816.1
JF499817.1
JF499818.1
JF499819.1
JF499820.1
JF499821.1
JF499822.1
JF499823.1
JF499824.1
JF499825.1
JF499826.1
JF499827.1
JF742597.1
JN370949.1
JN370950.1
JN370951.1
JN370952.1
JN370953.1
JN370954.1
JN370955.1
JN377415.1
JN377416.1
JN377417.1
JN377418.1
JN377419.1
JN377420.1
JN377421.1
JN377422.1
JN377423.1
JN377424.1
JN387045.1
JN638322.1
JN638323.1
JN638324.1
JN638325.1
JN638326.1
JN638327.1
JN638328.1
JN638329.1
JN638330.1
JN638331.1
JN638332.1
JN638333.1
JN638334.1
JN638335.1
JN638336.1
JN638337.1
JN638338.1
JN638339.1
JN638340.1
JN638341.1
JN638342.1
JN638343.1
JN638344.1
GU244506.1
GU244507.1
HE603241.1
HE603242.1
HE603243.1
HE603244.1
HE603245.1
HE603246.1
JF320810.1
JF320811.1
JF320812.1
JF729471.1
JF813100.1
JF813101.1
JF813102.1
JF813104.1
JF813105.1
JF813106.1
JN019812.1
JN019813.1
JN019814.1
JN019815.1
JN116822.1
JN116823.1
JN116824.1
JN116825.1
JN116826.1
JN116827.1
JN116828.1
JN187125.1
JN187126.1
JN187127.1
JN187128.1
JN187129.1
JN187130.1
JN187131.1
JN187132.1
JN187133.1
JN187134.1
JN187135.1
JN187136.1
JN187137.1
JN187138.1
JN187139.1
JN187140.1
JN187141.1
JN187142.1
JN187143.1
JN187144.1
JN187145.1
JN187146.1
JN187147.1
JN187148.1
JN187149.1
JN187150.1
JN187151.1
JN187152.1
JN187153.1
JN187154.1
JN187155.1
JN187156.1
JN187157.1
JN187158.1
JN187159.1
JN187160.1
JN187161.1
JN187162.1
JN187163.1
JN187164.1
JN187165.1
JN187166.1
JN187167.1
JN187168.1
JN187169.1
JN187170.1
JN187171.1
JN187172.1
JN187173.1
JN187174.1
JN187175.1
JN187176.1
JN187177.1
JN187178.1
JN187179.1
JN187180.1
JN187181.1
JN187182.1
JN187183.1
JN187184.1
JN187185.1
JN187186.1
JN187187.1
JN187188.1
JN187189.1
JN187190.1
JN187191.1
JN187192.1
JN187193.1
JN187194.1
JN187195.1
JN187196.1
JN187197.1
JN187198.1
JN187199.1
JN187200.1
JN187201.1
JN187202.1
JN187203.1
JN187204.1
JN187205.1
JN187206.1
JN187207.1
JN187208.1
JN187209.1
JN187210.1
JN187211.1
JN187212.1
JN187213.1
JN187214.1
JN187215.1
JN187216.1
JN187217.1
JN187218.1
JN187219.1
JN187220.1
JN187221.1
JN187222.1
JN187223.1
JN187224.1
JN187225.1
JN187226.1
JN187227.1
JN187228.1
JN187229.1
JN187230.1
JN187231.1
JN187232.1
JN187233.1
JN187234.1
JN187235.1
JN187236.1
JN187237.1
JN187238.1
JN187239.1
JN187240.1
JN187241.1
JN187242.1
JN187243.1
JN187244.1
JN187245.1
JN187246.1
JN187247.1
JN187248.1
JN187249.1
JN187250.1
JN187251.1
JN187252.1
JN187253.1
JN187254.1
JN187255.1
JN187256.1
JN187257.1
JN187258.1
JN187259.1
JN187260.1
JN187261.1
JN187262.1
JN187263.1
JN187264.1
JN187265.1
JN187266.1
JN187267.1
JN187268.1
JN187269.1
JN187270.1
JN187271.1
JN187272.1
JN187273.1
JN187274.1
JN187275.1
JN187276.1
JN187277.1
JN187278.1
JN187279.1
JN187280.1
JN187281.1
JN187282.1
JN187283.1
JN187284.1
JN187285.1
JN187286.1
JN187287.1
JN187288.1
JN187289.1
JN187290.1
JN187291.1
JN187292.1
JN187293.1
JN187294.1
JN187295.1
JN187296.1
JN187297.1
JN187298.1
JN250593.1
JN250594.1
JN250595.1
JN250596.1
JN250597.1
JN250598.1
JN256115.1
JQ013502.1
JQ013503.1
JQ013504.1
JQ013506.1
JQ031145.1
JQ031146.1
JQ031147.1
JQ031150.1
HM131454.1
JA672670.1
JA680012.1
JA680020.1
JA680028.1
JF894251.1
JF894252.1
JF894253.1
JF894254.1
JF894255.1
JF894256.1
JF894257.1
JF894258.1
JF894259.1
JF894260.1
JF894261.1
JF894262.1
JF894263.1
JF894264.1
JF894265.1
JF894266.1
JF894267.1
JF894268.1
JF894269.1
JF894270.1
JF894271.1
JF894272.1
JF894273.1
JF894274.1
JF894275.1
JF897953.1
JF897954.1
JF897955.1
JF897956.1
JF897957.1
JF897958.1
JF897959.1
JF897960.1
JF897961.1
JF897962.1
JF897963.1
JF897964.1
JF897965.1
JF897966.1
JF897967.1
JF897968.1
JF897969.1
JF897970.1
JF897971.1
JF897972.1
JF897973.1
JF897974.1
JF897975.1
JF897976.1
JF897977.1
JF897978.1
JF897979.1
JF897980.1
JF897981.1
JF897984.1
JF897985.1
JF897986.1
JF897987.1
JF897988.1
JF897989.1
JF897990.1
JF897991.1
JF897992.1
JF897993.1
JF897994.1
JF897995.1
JF897996.1
JN052072.1
JN052073.1
JN052074.1
JN190431.1
JN377975.1
JN588558.1
JN874645.1
AB686213.1
AB686214.1
AB686215.1
AB686216.1
AB686217.1
AB686218.1
AB686219.1
AB686220.1
AB686221.1
AB686222.1
AB686223.1
AB686224.1
AB686225.1
AB686226.1
AB686227.1
AB686228.1
AB686229.1
AB686230.1
AB686231.1
AB686232.1
AB686233.1
AB686234.1
AB686235.1
AB686236.1
AB686237.1
AB686238.1
AB686239.1
AB686240.1
AB687559.1
JF342273.1
JF342274.1
JF342276.1
JF342278.1
JF342279.1
JF342280.1
JF342281.1
JF342283.1
JF342284.1
JF342286.1
JF342287.1
JF342288.1
JF342289.1
JF342290.1
JF342291.1
JF342292.1
JF342293.1
JF342294.1
JF342303.1
JF342304.1
JF342305.1
JF342306.1
JF342307.1
JF342312.1
JF342315.1
JF342316.1
JF342317.1
JF342318.1
JF342319.1
JF342320.1
JF342321.1
JN157829.1
JN157835.1
JN157836.1
JN157837.1
JN157838.1
JN180309.1
JN180310.1
JN180311.1
JN226146.1
JN229042.1
JN229043.1
JN229044.1
JN229045.1
JN229046.1
JN229047.1
JN229048.1
JN229049.1
JN229050.1
JN229051.1
JN229052.1
JN229053.1
JN229054.1
JN229055.1
JN229056.1
JN229057.1
JN229058.1
JN229059.1
JN229060.1
JN229061.1
JN229062.1
JN229063.1
JN229064.1
JN229065.1
JN229066.1
JN229067.1
JN229068.1
JN229069.1
JN229070.1
JN229071.1
JN229072.1
JN229073.1
JN229074.1
JN229075.1
JN229076.1
JN229077.1
JN229078.1
JN229079.1
JN229080.1
JN229081.1
JN229082.1
JN229083.1
JN229084.1
JN229085.1
JN229086.1
JN229087.1
JN229088.1
JN229089.1
JN229090.1
JN229091.1
JN229092.1
JN229093.1
JN229094.1
JN229095.1
JN229096.1
JN229097.1
JN229098.1
JN229099.1
JN229100.1
JN229101.1
JN229102.1
JN229103.1
JN229104.1
JN229105.1
JN229106.1
JN229107.1
JN229108.1
JN229109.1
JN229110.1
JN229111.1
JN229112.1
JN229113.1
JN229114.1
JN229115.1
JN229116.1
JN229117.1
JN229118.1
JN229119.1
JN229120.1
JN229121.1
JN229122.1
JN229123.1
JN229124.1
JN229125.1
JN229126.1
JN229127.1
JN229128.1
JN229129.1
JN229130.1
JN229131.1
JN229132.1
JN229133.1
JN229134.1
JN229135.1
JN229136.1
JN229137.1
JN229138.1
JN229139.1
JN229140.1
JN229141.1
JN229142.1
JN229143.1
JN229144.1
JN229145.1
JN229146.1
JN229147.1
JN229148.1
JN229149.1
JN229150.1
JN229151.1
JN229152.1
JN229153.1
JN229154.1
JN229155.1
JN229156.1
JN229157.1
JN229158.1
JN229159.1
JN229160.1
JN229161.1
JN229162.1
JN229163.1
JN229164.1
JN229165.1
JN229166.1
JN229167.1
JN229168.1
JN229169.1
JN229170.1
JN229171.1
JN229172.1
JN229173.1
JN229174.1
JN229175.1
JN229176.1
JN229177.1
JN229178.1
JN229179.1
JN229180.1
JN229181.1
JN229182.1
JN229183.1
JN229184.1
JN229185.1
JN229186.1
JN229187.1
JN229188.1
JN229189.1
JN229190.1
JN229191.1
JN229192.1
JN229193.1
JN229194.1
JN229195.1
JN229196.1
JN229197.1
JN229198.1
JN229199.1
JN229200.1
JN229201.1
JN229202.1
JN229203.1
JN229204.1
JN229205.1
JN229206.1
JN229207.1
JN229208.1
JN229209.1
JN229210.1
JN229211.1
JN229212.1
JN229213.1
JN229214.1
JN229215.1
JN229216.1
JN229217.1
JN229218.1
JN229219.1
JN229220.1
JN229221.1
JN229222.1
JN230353.1
JN232077.1
JN234411.1
JN234412.1
JN234413.1
JN234414.1
JN234415.1
JN234416.1
JN234417.1
JN234418.1
JN234419.1
JN234420.1
JN234421.1
JN234422.1
JN234423.1
JN234424.1
JN234425.1
JN234426.1
JN243751.1
JN243752.1
JN243753.1
JN243754.1
JN243758.1
JN697379.1
JN872865.1
JN872866.1
JN872867.1
JN872868.1
JN872869.1
JN872870.1
JN872871.1
JN872872.1
JN872873.1
JQ065112.1
JQ065113.1
JQ065114.1
JQ065115.1
JQ065116.1
JQ065117.1
JQ065118.1
JQ065119.1
JQ065120.1
JQ065121.1
JQ065122.1
JQ065123.1
JQ065124.1
JQ065125.1
JQ065126.1
JQ065127.1
JQ065128.1
JQ065129.1
JQ065130.1
JQ065131.1
JQ065132.1
JQ065133.1
JQ065134.1
JQ065135.1
JQ065136.1
JQ065137.1
JQ065138.1
JQ065139.1
JQ065140.1
JQ065141.1
JQ065142.1
JQ065143.1
JQ065144.1
JQ065145.1
JQ065146.1
JQ065147.1
JQ065148.1
JQ065149.1
JQ065150.1
JQ065151.1
JQ065152.1
JQ065153.1
JQ065154.1
JQ065155.1
JQ065156.1
JQ065157.1
JQ065158.1
JQ065159.1
JQ065160.1
JQ065161.1
JQ065162.1
JQ065163.1
JQ065164.1
JQ065165.1
JQ065166.1
JQ065167.1
JQ065168.1
JQ065169.1
JQ065170.1
JQ065171.1
JQ065172.1
JQ065173.1
JQ065174.1
JQ065175.1
JQ065176.1
JQ065177.1
JQ065178.1
JQ065179.1
JQ065180.1
JQ065181.1
JQ065182.1
JQ065183.1
JQ065184.1
JQ065185.1
JQ065186.1
JQ065187.1
JQ065188.1
JQ065189.1
JQ065190.1
JQ065191.1
JQ065192.1
JQ065193.1
JQ065194.1
JQ065195.1
JQ065196.1
JQ065197.1
JQ065198.1
JQ065199.1
JQ065200.1
JQ065201.1
JQ065202.1
JQ065203.1
JQ065204.1
JQ065205.1
JQ065206.1
JQ065207.1
JQ065208.1
JQ065209.1
JQ065210.1
JQ065211.1
JQ065212.1
JQ065213.1
JQ065214.1
JQ065215.1
JQ065216.1
JQ065217.1
JQ065218.1
JQ065219.1
JQ065220.1
JQ065221.1
JQ065222.1
JQ065223.1
JQ065224.1
JQ065225.1
JQ065226.1
JQ065227.1
JQ065228.1
JQ065229.1
JQ065230.1
JQ065231.1
JQ065232.1
JQ065233.1
JQ065234.1
JQ065235.1
JQ065236.1
JQ065237.1
JQ065238.1
JQ065239.1
JQ065240.1
JQ065241.1
JQ065242.1
JQ065243.1
JQ065244.1
JQ065327.1
JQ065328.1
JQ065329.1
JQ065330.1
JQ065331.1
JQ065332.1
JQ065333.1
JQ065334.1
EF593133.1
EF593134.1
EF593135.1
EF593136.1
EF593137.1
EF593138.1
EF593139.1
EF593140.1
EF593141.1
EF593142.1
EF593143.1
EF593144.1
EF593145.1
EF593146.1
EF593147.1
EF593148.1
EF593149.1
EF593150.1
HQ005292.1
HQ005293.1
HQ005294.1
HQ005295.1
HQ005296.1
HQ005297.1
HQ005298.1
HQ005299.1
JN214888.1
JN214889.1
JN214890.1
JN214891.1
JN214892.1
JN214893.1
JN214894.1
JN214895.1
JN214896.1
JN214897.1
JN214898.1
JN214899.1
JN214900.1
JN214901.1
JN214902.1
JN214903.1
JN214904.1
JN214905.1
JN214906.1
JN214907.1
JN214908.1
JN214909.1
JN214910.1
JN214911.1
JN214912.1
JN214913.1
JN214914.1
JN214915.1
JN214916.1
JN214917.1
JN214918.1
JN214919.1
JN214920.1
JN214921.1
JN214922.1
JN214923.1
JN214924.1
JN214925.1
JN214926.1
JN214927.1
JN214928.1
JN214929.1
JN214930.1
JN214931.1
JN214932.1
JN214933.1
JN214934.1
JN214935.1
JN214936.1
JN214937.1
JN214938.1
JN214939.1
JN214940.1
JN214941.1
JN214942.1
JN214943.1
JN214944.1
JN214945.1
JN214946.1
JN214947.1
JN214948.1
JN214949.1
JN214950.1
JN214951.1
JN214952.1
JN214953.1
JN214954.1
JN214955.1
JN214956.1
JN214957.1
JN214958.1
JN214959.1
JN214960.1
JN214961.1
JN214962.1
JN214963.1
JN214964.1
JN214965.1
JN214966.1
JN214967.1
JN214968.1
JN214969.1
JN214970.1
JN214971.1
JN214972.1
JN214973.1
JN214974.1
JN214975.1
JN214976.1
JN214977.1
JN214978.1
JN214979.1
JN214980.1
JN214981.1
JN214982.1
JN214983.1
JN214984.1
JN214985.1
JN214986.1
JN214987.1
JN214988.1
JN214989.1
JN214990.1
JN214991.1
JN214992.1
JN214993.1
JN214994.1
JN214995.1
JN214996.1
JN214997.1
JN214998.1
JN214999.1
JN215000.1
JN215001.1
JN215002.1
JN215003.1
JN215004.1
JN215005.1
JN215006.1
JN215007.1
JN215008.1
JN215009.1
JN215010.1
JN215011.1
JN215012.1
JN215013.1
JN215014.1
JN215015.1
JN215016.1
JN215017.1
JN215018.1
JN215019.1
JN215020.1
JN215021.1
JN215022.1
JN215023.1
JN215024.1
JN215025.1
JN215026.1
JN215027.1
JN215028.1
JN215029.1
JN215030.1
JN215031.1
JN215032.1
JN215033.1
JN215034.1
JN215035.1
JN215036.1
JN215037.1
JN215038.1
JN215039.1
JN215040.1
JN215041.1
JN215042.1
JN215043.1
JN215044.1
JN215045.1
JN215046.1
JN215047.1
JN215048.1
JN215049.1
JN215050.1
JN215051.1
JN215052.1
JN215053.1
JN215054.1
JN215055.1
JN215056.1
JN215057.1
JN215058.1
JN215059.1
JN215060.1
JN215061.1
JN215062.1
JN215063.1
JN215064.1
JN215065.1
JN215066.1
JN215067.1
JN215068.1
JN215069.1
JN215070.1
JN215071.1
JN215072.1
JN215073.1
JN215074.1
JN215075.1
JN215076.1
JN215077.1
JN215078.1
JN215079.1
JN215080.1
JN215081.1
JN215082.1
JN215083.1
JN215084.1
JN215085.1
JN215086.1
JN215087.1
JN215088.1
JN215089.1
JN215090.1
JN215091.1
JN215092.1
JN215093.1
JN215094.1
JN215095.1
JN215096.1
JN215097.1
JN215098.1
JN215099.1
JN215100.1
JN215101.1
JN215102.1
JN215103.1
JN215104.1
JN215105.1
JN215106.1
JN215107.1
JN215108.1
JN215109.1
JN215110.1
JN215111.1
JN215112.1
JN215113.1
JN215114.1
JN215115.1
JN215116.1
JN215117.1
JN215118.1
JN215119.1
JN215120.1
JN215121.1
JN215122.1
JN215123.1
JN215124.1
JN215125.1
JN215126.1
JN215127.1
JN215128.1
JN215129.1
JN215130.1
JN215131.1
JN215132.1
JN215133.1
JN215134.1
JN215135.1
JN215136.1
JN215137.1
JN215138.1
JN215139.1
JN215140.1
JN215141.1
JN215142.1
JN215143.1
JN215144.1
JN215145.1
JN215146.1
JN215147.1
JN215148.1
JN215149.1
JN215150.1
JN215151.1
JN215152.1
JN215153.1
JN215154.1
JN215155.1
JN215156.1
JN215157.1
JN215158.1
JN215159.1
JN215160.1
JN215161.1
JN215162.1
JN215163.1
JN215164.1
JN215165.1
JN215166.1
JN215167.1
JN215168.1
JN215169.1
JN215170.1
JN215171.1
JN215172.1
JN215173.1
JN215174.1
JN215175.1
JN215176.1
JN215177.1
JN215178.1
JN215179.1
JN215180.1
JN215181.1
JN215182.1
JN215183.1
JN215184.1
JN215185.1
JN215186.1
JN215187.1
JN215188.1
JN215189.1
JN215190.1
JN215191.1
JN215192.1
JN215193.1
JN215194.1
JN215195.1
JN215196.1
JN215197.1
JN215198.1
JN215199.1
JN215200.1
JN215201.1
JN215202.1
JN215203.1
JN215204.1
JN215205.1
JN215206.1
JN215207.1
JN215208.1
JN225461.1
JN232078.1
JN232079.1
JN232080.1
JN258586.1
JN258587.1
JN258588.1
JN258589.1
JN258590.1
JN258591.1
JN258592.1
JN377747.1
JN377748.1
JN377749.1
JN377750.1
JN377751.1
JN377752.1
JN377753.1
JN377754.1
JN377755.1
JN377756.1
JN377757.1
JN377758.1
JN377759.1
JN377760.1
JN377761.1
JN377762.1
JN377763.1
JN377764.1
JN377765.1
JN377766.1
JN377767.1
JN377768.1
JN377769.1
JN377770.1
JN377771.1
JN377772.1
JN377773.1
JN377774.1
JN377775.1
JN377776.1
JN377777.1
JN377778.1
JN377779.1
JN377780.1
JN377781.1
AB685738.1
AB685739.1
AB685740.1
AB685741.1
AB685742.2
HE572565.1
JF937858.1
JF937860.1
JF937862.1
JF937863.1
JF937866.1
JF937867.1
JF937868.1
JF937869.1
JF937872.1
JF937873.1
JF937874.1
JF937875.1
JF937879.1
JF937881.1
JF937885.1
JF937888.1
JF937895.1
JF937908.1
JF937910.1
JF937911.1
JF937912.1
JN216865.1
JN216866.1
JN216867.1
JN216868.1
JN216869.1
JN216870.1
JN858069.1
JN858070.1
HQ414127.1
HQ414128.1
HQ414129.1
HQ414130.1
HQ414131.1
HQ414132.1
HQ414133.1
HQ414134.1
HQ414135.1
HQ414136.1
HQ414137.1
HQ414138.1
JF727655.1
JN116253.3
JN624776.2
JN711120.1
JQ061131.1
HM585353.1
HM585354.1
HM585355.1
HM585356.1
HM585358.1
JN165233.1
JN165234.1
JN165235.1
JN165236.1
JN230523.1
JN689227.1
JN203491.1
JN203492.1
JN203493.1
JN222362.1
JN222363.1
JN222364.1
JN222365.1
JQ070753.1
JQ070756.1
JQ070757.1
JQ070758.1
JQ070759.1
JQ070760.1
JQ070761.1
JQ070764.1
JQ070765.1
JQ070766.1
JQ070767.1
JQ070768.1
JQ070769.1
JQ070772.1
JQ070773.1
JQ070774.1
JQ070775.1
JQ070776.1
JQ070777.1
JQ070778.1
JQ070781.1
JQ070782.1
JQ070783.1
JQ070784.1
JQ070785.1
JQ070788.1
JQ070789.1
JQ070790.1
JQ070791.1
JQ070792.1
JQ070793.1
JQ070796.1
JQ070797.1
JQ070798.1
JQ070799.1
JQ070800.1
FR796476.1
FR796477.1
FR796478.1
FR796479.1
FR796480.1
FR796481.1
FR796482.1
FR796483.1
FR796484.1
FR796485.1
FR796486.1
FR796487.1
FR796488.1
FR796489.1
FR796490.1
FR796491.1
FR796492.1
FR796493.1
FR797984.1
FR797985.1
FR797986.1
FR797987.1
FR797988.1
FR797989.1
FR797990.1
FR797992.1
FR797993.1
FR797994.1
FR797995.1
FR797996.1
FR797997.1
FR797998.1
FR797999.1
FR798000.1
FR798001.1
FR798002.1
FR798004.1
JN256059.1
JN256060.1
JN256061.1
JN256062.1
JN256063.1
JN256064.1
JN595785.1
AB618035.1
AB618036.1
AB618037.1
EU486820.1
EU486821.1
EU910959.1
EU938656.1
EU938657.1
EU938658.1
EU938659.1
EU938660.1
EU938661.1
EU938662.1
EU938663.1
EU938664.1
EU938665.1
EU938666.1
EU938667.1
EU938668.1
EU938669.1
EU938670.1
FJ032026.1
FJ032027.1
FJ461727.1
FJ461728.1
FJ477897.1
GQ217539.1
HM345536.1
HM345537.1
HM345538.1
HM345539.1
HM345540.1
HM345541.1
HM345542.1
HM345543.1
HM345544.1
HM345545.1
HM345546.1
HM345547.1
HM345548.1
HM345549.1
HM345550.1
HM345551.1
HM345552.1
HM345553.1
HM345554.1
HM345555.1
HM345556.1
HM345557.1
HM345558.1
HM345559.1
HM345560.1
HM345561.1
HM345562.1
HM345563.1
HM345564.1
HM345565.1
HM345566.1
HM345567.1
HM345568.1
HM345569.1
HM345570.1
HM345571.1
HM345572.1
HM345573.1
HM345574.1
HM345575.1
HM345576.1
HM345577.1
HM345578.1
HM345579.1
HM991272.1
HM991273.1
HM991274.1
HM991275.1
HM991276.1
HM991277.1
HQ533864.1
HQ533865.1
HQ533868.1
HQ533869.1
HQ533870.1
HQ533871.1
HQ533874.1
HQ533875.1
HQ533876.1
HQ533877.1
HQ533878.1
HQ533879.1
HQ609949.1
HQ609950.1
HQ609951.1
HQ609952.1
HQ609953.1
HQ609954.1
HQ609955.1
HQ609956.1
HQ609957.1
HQ609958.1
HQ609959.1
HQ609960.1
HQ609961.1
HQ609962.1
HQ609963.1
HQ609964.1
HQ609965.1
HQ609966.1
HQ609967.1
HQ609968.1
HQ609969.1
HQ609970.1
HQ609971.1
HQ609972.1
HQ609973.1
HQ609974.1
HQ609975.1
HQ609977.1
HQ609978.1
HQ609979.1
HQ609980.1
HQ609981.1
HQ609982.1
HQ609983.1
HQ609984.1
HQ609985.1
HQ609986.1
HQ609987.1
HQ609988.1
HQ609989.1
HQ609990.1
HQ609991.1
HQ609992.1
HQ609994.1
HQ609995.1
HQ609996.1
HQ609997.1
HQ609998.1
HQ609999.1
HQ610000.1
HQ610001.1
HQ610002.1
HQ610003.1
HQ610004.1
HQ610005.1
HQ610006.1
HQ610007.1
HQ610008.1
HQ610009.1
HQ610010.1
HQ610011.1
HQ610012.1
HQ610013.1
HQ610014.1
HQ610016.1
HQ610017.1
HQ610019.1
HQ610020.1
HQ610022.1
HQ610023.1
HQ610024.1
HQ610025.1
HQ610026.1
HQ610027.1
HQ610028.1
HQ610029.1
HQ610030.1
HQ610031.1
HQ610032.1
HQ610033.1
HQ610034.1
HQ610035.1
HQ610036.1
HQ610037.1
HQ610038.1
HQ610039.1
HQ610040.1
HQ610041.1
HQ610042.1
HQ610043.1
HQ610044.1
HQ610045.1
HQ610046.1
HQ610047.1
HQ610048.1
HQ610049.1
HQ610050.1
HQ610051.1
HQ610052.1
HQ610053.1
HQ610054.1
HQ610055.1
HQ610056.1
HQ610057.1
HQ610058.1
HQ610059.1
HQ610060.1
HQ610061.1
HQ610062.1
HQ610063.1
HQ610064.1
HQ610065.1
HQ610066.1
HQ610067.1
HQ610068.1
HQ610069.1
HQ610070.1
HQ610071.1
HQ610072.1
HQ610073.1
HQ610074.1
HQ610075.1
HQ610076.1
HQ610078.1
HQ610079.1
HQ610080.1
HQ610081.1
HQ610082.1
HQ610083.1
HQ610084.1
HQ610085.1
HQ610086.1
HQ610087.1
HQ610088.1
HQ610090.1
HQ610091.1
HQ610092.1
HQ610094.1
HQ610095.1
HQ610096.1
HQ610097.1
HQ610098.1
HQ610099.1
HQ610100.1
HQ610101.1
HQ610102.1
HQ610103.1
HQ610104.1
HQ610105.1
HQ610106.1
HQ610107.1
HQ610108.1
HQ610109.1
HQ610110.1
HQ610111.1
HQ610112.1
HQ610113.1
HQ610114.1
HQ610115.1
HQ610116.1
HQ610117.1
HQ610118.1
HQ610119.1
HQ610120.1
HQ610121.1
HQ610122.1
HQ610123.1
HQ610125.1
HQ610126.1
HQ610127.1
HQ610128.1
HQ610129.1
HQ610130.1
HQ610131.1
HQ610132.1
HQ610133.1
HQ610134.1
HQ610135.1
HQ610136.1
HQ631363.1
HQ651832.1
HQ651833.1
HQ651834.1
HQ696116.1
HQ696117.1
HQ696122.1
HQ696123.1
HQ833563.1
HQ833564.1
HQ833565.1
HQ833566.1
HQ833567.1
HQ833568.1
HQ833571.1
HQ833572.1
HQ833573.1
HQ833574.1
HQ833575.1
HQ833576.1
HQ833579.1
HQ833580.1
HQ833581.1
HQ833582.1
HQ833583.1
HQ833584.1
JF916702.1
JF916703.1
JF916704.1
JF916705.1
JF916706.1
JF916707.1
JF916708.1
JN127335.2
JN127336.1
JN127337.2
JN127338.1
JN127339.1
JN127340.1
JN127341.2
JN127342.1
JN127343.1
JN127344.1
JN127345.1
JN127346.1
JN222934.1
JN222935.2
JN222936.1
JN222937.1
JN222938.1
JN222939.1
JN222940.1
JN222941.1
JN416599.1
HQ456320.1
HQ456321.1
HQ456322.1
HQ456323.1
HQ456324.1
HQ456325.1
HQ456326.1
HQ456327.1
HQ456328.1
HQ456329.1
HQ456330.1
HQ456331.1
HQ456332.1
HQ456333.1
HQ456334.1
HQ456335.1
HQ456336.1
HQ456337.1
HQ456338.1
HQ456339.1
HQ456340.1
HQ456341.1
HQ456342.1
HQ456343.1
HQ456344.1
HQ456345.1
HQ456346.1
HQ541872.1
HQ541873.1
HQ541874.1
HQ541875.1
HQ541876.1
HQ541877.1
HQ541878.1
HQ541879.1
HQ541880.1
HQ541881.1
HQ541882.1
HQ541883.1
HQ541884.1
HQ541885.1
HQ541886.1
HQ541887.1
HQ541888.1
HQ541889.1
HQ541890.1
HQ541891.1
HQ541892.1
HQ541893.1
HQ541894.1
HQ541895.1
HQ541896.1
HQ541897.1
HQ541898.1
HQ541899.1
HQ541900.1
HQ541901.1
HQ541902.1
HQ541903.1
HQ541904.1
HQ541905.1
HQ541906.1
HQ541907.1
HQ541908.1
HQ541909.1
HQ541910.1
HQ541911.1
HQ541912.1
HQ541913.1
HQ541914.1
HQ541915.1
HQ541916.1
HQ541917.1
HQ541918.1
HQ541919.1
HQ541920.1
HQ541921.1
HQ541922.1
HQ541923.1
HQ541924.1
HQ541925.1
HQ541926.1
HQ541927.1
HQ541928.1
HQ541929.1
HQ541930.1
HQ541931.1
HQ541932.1
HQ541933.1
HQ541934.1
HQ541935.1
HQ541936.1
HQ541937.1
HQ541938.1
HQ541939.1
HQ541940.1
HQ541941.1
HQ541942.1
HQ541943.1
HQ541944.1
HQ646552.1
HQ646553.1
HQ646554.1
HQ646555.1
HQ646556.1
HQ655003.1
HQ655004.1
HQ655005.1
HQ655006.1
HQ655007.1
HQ655008.1
HQ655009.1
HQ655010.1
HQ655011.1
HQ655012.1
HQ655013.1
HQ655014.1
HQ655015.1
HQ655016.1
HQ655017.1
HQ655018.1
HQ655019.1
HQ655020.1
HQ655021.1
HQ655022.1
HQ655023.1
HQ655024.1
HQ655025.1
HQ655026.1
HQ655027.1
HQ655028.1
HQ655029.1
HQ655030.1
HQ655031.1
HQ655032.1
HQ655033.1
HQ655034.1
HQ655035.1
HQ655036.1
HQ655037.1
HQ655038.1
HQ655039.1
HQ655040.1
HQ655041.1
HQ655042.1
HQ655043.1
HQ655044.1
HQ655045.1
HQ655046.1
HQ655047.1
HQ655048.1
HQ655049.1
HQ655050.1
HQ655051.1
HQ655052.1
HQ655053.1
HQ655054.1
HQ655055.1
HQ655056.1
HQ655057.1
HQ655058.1
HQ655059.1
HQ655060.1
HQ655061.1
HQ655062.1
HQ655063.1
HQ655064.1
HQ655065.1
HQ655066.1
HQ655067.1
HQ655068.1
HQ655069.1
HQ655070.1
HQ655071.1
HQ655072.1
HQ655073.1
HQ655074.1
HQ655075.1
HQ655076.1
HQ655077.1
HQ655078.1
HQ655079.1
HQ655080.1
HQ655081.1
HQ655082.1
HQ655083.1
HQ655084.1
HQ655085.1
HQ655086.1
HQ655087.1
HQ655088.1
HQ655089.1
HQ655090.1
HQ655091.1
HQ655092.1
HQ655093.1
HQ655094.1
HQ655095.1
HQ655096.1
HQ655097.1
HQ655098.1
HQ655099.1
HQ655100.1
HQ655101.1
HQ655102.1
HQ655103.1
HQ655104.1
HQ655105.1
HQ655106.1
HQ655107.1
HQ655108.1
HQ655109.1
HQ655110.1
JN209847.1
JN409388.1
JN409389.1
JN409390.1
JN409391.1
JN409392.1
JN409393.1
JN409396.1
JN409397.1
JN409398.1
JN409399.1
JN409400.1
JN409401.1
JN409404.1
JN409405.1
JN409406.1
JN409407.1
JN409408.1
JN409409.1
JN409412.1
JN409413.1
JN409414.1
JN409415.1
JN409416.1
JN409417.1
JN409420.1
JN409421.1
JN409422.1
JN409423.1
JN409424.1
JN409425.1
JN409428.1
JN409429.1
JN409430.1
JN409431.1
JN409432.1
JN409433.1
JN409436.1
JN409437.1
JN409438.1
JN409439.1
JN409440.1
JN409441.1
HQ638218.1
HV507885.1
HV507886.1
HV507887.1
HV509953.1
HV511037.1
HV511708.1
HV512106.1
HV512107.1
HV512108.1
HV512109.1
HV512110.1
HV512111.1
HV512112.1
HV512113.1
HV512114.1
HV512115.1
HV512661.1
HV512662.1
HV512663.1
HV512664.1
HV512665.1
HV513081.1
HV513082.1
HV513083.1
HV513084.1
JA667355.1
JA668014.1
JA668015.1
JA671553.1
JA671600.1
HQ680372.1
HQ680373.1
JN009099.1
JN206641.1
JN206642.1
JN406371.1
JN544418.1
JN544419.1
JN811558.1
JN811559.1
JN848759.1
JN848760.1
JN848761.1
JN848762.1
JN848763.1
JN848764.1
JN848765.1
JN848766.1
JN848767.1
JN967790.1
JN967791.1
JN967792.1
JN967793.1
JN967794.1
JN967795.1
JN967796.1
JN967797.1
JN967798.1
JN210884.1
JN210885.1
JN210886.1
JN210887.1
JN210888.1
JN210889.1
JN210890.1
AB665059.1
AB665063.1
JN176565.1
JN176566.1
JN196139.1
JN196140.1
JN196141.1
JN196142.1
JN196143.1
JN196144.1
JN196145.1
JN205346.1
JN215213.1
JN215214.1
JN215215.1
JN215216.1
JN215217.1
JN215218.1
JN215219.1
JN215220.1
JN215221.1
JN215222.1
JN215223.1
JN215224.1
JN215225.1
JN215226.1
JN215227.1
JN215228.1
JN215229.1
JN215230.1
JN215231.1
JN215232.1
JN215233.1
JN215234.1
JN215235.1
JN215236.1
JN215237.1
JN215238.1
JN215239.1
JN215240.1
JN215241.1
JN215242.1
JN215243.1
JN215244.1
JN215245.1
JN215246.1
JN215247.1
JN215248.1
JN215249.1
JN215250.1
JN215251.1
JN215252.1
JN215253.1
JN215254.1
JN215255.1
JN215256.1
JN215257.1
JN215258.1
JN215259.1
JN215260.1
JN215261.1
JN215262.1
JN215263.1
JN215264.1
JN215265.1
JN215266.1
JN215267.1
JN215268.1
JN215269.1
JN215270.1
JN215271.1
JN215272.1
JN215273.1
JN215274.1
JN215275.1
JN215276.1
JN215277.1
JN215278.1
JN215279.1
JN215280.1
JN215281.1
JN215282.1
JN215283.1
JN215284.1
JN215285.1
JN215286.1
JN215287.1
JN215288.1
JN846834.1
JN935004.1
JN935005.1
AB562339.1
AB562341.1
AB562343.1
AB562344.1
AB562345.1
CY103799.1
GU198367.1
GU198368.1
GU198369.1
GU198370.1
GU198371.1
JA663785.1
JF436869.1
JF436870.1
JF436871.1
JN000306.1
JN183872.1
JN183873.1
JN183874.1
JN183875.1
JN183876.1
JN183877.1
JN183878.1
JN183879.1
JN183880.1
JN397384.1
JN397386.1
JN986881.1
JN986882.1
JN986883.1
JN986884.1
JN986885.1
JN986886.1
JN986887.1
JN986888.1
JN986889.1
JN986890.1
JN986891.1
JN986892.1
JN986893.1
JN986894.1
JN986895.1
JN986896.1
JN990698.1
JN990699.1
JN990700.1
JN990701.1
JN990702.1
JN990703.1
JN990704.1
JN990705.1
JN990706.1
JN990707.1
JQ034230.1
JQ034231.1
JQ034232.1
JQ034233.1
JQ034234.1
JQ034235.1
JQ034236.1
JQ034237.1
JQ034238.1
JQ034239.1
JQ034240.1
JQ034241.1
JQ034242.1
JQ034243.1
JQ034244.1
JQ034245.1
JQ034246.1
FJ467503.1
FJ467504.1
JA643393.1
JA661232.1
JA661233.1
JA662462.1
JA662463.1
JA662468.1
JA662469.1
JF970185.1
JN009774.1
JN009775.1
JN009776.1
JN009777.1
JN009778.1
JN009779.1
JN191349.1
JN559375.1
JN559376.1
JN559377.2
JN559378.1
JN648103.1
JN648135.1
JN975483.1
JN975486.1
JN975491.1
JN975492.1
JN173270.1
JN173271.1
JN173272.1
JN173273.1
JN173274.1
JN173275.1
JN173276.1
JN173277.1
JN173278.1
JN173279.1
JN173280.1
JN173281.1
JN173282.1
JN173283.1
JN173284.1
JN173285.1
JN173286.1
JN173287.1
JN173288.1
JN173289.1
JN173290.1
JN173291.1
JN173292.1
JN173293.1
JN173294.1
JN173295.1
JN173296.1
JN173297.1
JN173298.1
JN173299.1
JN173300.1
JN173301.1
JN173302.1
JN173303.1
JN196536.1
JN196537.1
JN790940.1
JN790941.1
JN815237.1
JN815238.1
JN815239.1
JN815240.1
JN815241.1
JN815242.1
JN815243.1
JN815244.1
JN815245.1
JN815246.1
JN815247.1
JN815248.1
JN815249.1
JN815250.1
JN815251.1
JN815252.1
JN815253.1
JN815254.1
JN815255.1
JN863788.1
JN863789.1
JN863790.1
JN863791.1
JN863792.1
JN863793.1
JN863794.1
JN863795.1
JN863796.1
JN863797.1
JN863798.1
JN863799.1
JN863800.1
JN863801.1
JN863802.1
JN863803.1
JN863804.1
JN863805.1
JN863806.1
JN863807.1
JN863808.1
JN863809.1
JN863810.1
JN863811.1
JN863812.1
JN863813.1
JN863814.1
JN863815.1
JN863816.1
JN863817.1
JN863818.1
JN863819.1
JN863820.1
JN863821.1
JN863822.1
JN863823.1
JN863824.1
JN863825.1
JN863826.1
JN863827.1
JN863828.1
JN863829.1
JN863830.1
JN863831.1
JN863832.1
JN863833.1
JN863834.1
JN863835.1
JN863836.1
JN863837.1
JN863838.1
JN863839.1
JN863840.1
JN863841.1
JN863842.1
JN863843.1
JN863844.1
JN863845.1
JN863846.1
JN863847.1
JN863848.1
JN863849.1
JN863850.1
JN863851.1
JN863852.1
JN863853.1
JN863854.1
JN863855.1
JN863856.1
JN863857.1
JN863858.1
JN863859.1
JN863860.1
JN863861.1
JN863862.1
JN863863.1
JN863864.1
JN863865.1
JN863866.1
JN863867.1
JN863868.1
JN863869.1
JN863870.1
JN863871.1
JN863872.1
JN863873.1
JN863874.1
JN863875.1
JN863876.1
JN863877.1
JN863878.1
JN863879.1
JN863880.1
JN863881.1
JN863882.1
JN863883.1
JN863884.1
JN863885.1
JN863886.1
JN863887.1
JN863888.1
JN863889.1
JN863890.1
JN863891.1
JN863892.1
JN863893.1
JN863894.1
JN863895.1
JN863896.1
JN863897.1
JN863898.1
JN867593.1
JN867594.1
JN867595.1
JN867596.1
JN867597.1
JN867598.1
JN867599.1
JN867600.1
JN867601.1
JN867602.1
JN867603.1
JN867604.1
JN867605.1
JN867606.1
JN867607.1
JN867608.1
JN867609.1
JN867610.1
JN867611.1
JN867612.1
JN867613.1
JN867614.1
JN867615.1
JN867616.1
JN867617.1
JN867618.1
FN597051.1
JF928458.1
JF928459.1
JF928460.1
JN083851.1
JN602258.1
JN602259.1
JN615141.1
JN896300.1
JN896301.1
JN896302.1
JN896303.1
JN899402.1
JN899403.1
JN899404.1
JN899405.1
JN899406.1
JN935017.1
JN940419.1
JN940420.1
JN940421.1
JN940422.1
JN940423.1
JN940424.1
JN940427.1
JN940428.1
JN940429.1
JN940430.1
JN940431.1
JN940432.1
JN966902.1
JN966903.1
JN966904.1
JN966905.1
JN966906.1
JN966907.1
JN991208.1
JN991209.1
JN991210.1
JN991211.1
JN991212.1
JN991213.1
JN991215.1
JN991216.1
JN991217.1
JN991218.1
JN991219.1
JN991222.1
JN991223.1
JN991224.1
JN991225.1
JN991226.1
JN991227.1
JN991228.1
JN991229.1
JN991230.1
JN991231.1
JN991232.1
JN991237.1
JN991244.1
JN991245.1
JN991248.1
JQ012916.1
CY100442.1
JN010440.1
JN010441.1
JN010442.1
JN010443.1
JN010444.1
JN010445.1
JN010446.1
JN010449.1
JN010450.1
JN010454.1
JN010459.1
JN010462.1
JN010463.1
JN010465.1
JN010466.1
JN010484.1
JN010512.1
JN010526.1
JN010536.1
JN010542.1
JN010549.1
JN010552.1
JN010553.1
JN010555.1
JN010556.1
JN010559.1
JN010575.1
JN010577.1
JN010578.1
JN010582.1
JN010583.1
JN010584.1
JN010585.1
JN010588.1
JN010604.1
JN010606.1
JN010611.1
JN010612.1
JN010614.1
JN010615.1
JN010646.1
JN010655.1
JN010661.1
JN010662.1
JN010663.1
JN010667.1
JN010668.1
JN010669.1
JN010671.1
JN010672.1
JN010678.1
JN010690.1
JN010692.1
JN010697.1
JN010699.1
JN010704.1
JN010707.1
JN010712.1
JN010720.1
JN010721.1
JN010722.1
JN010725.1
JN010731.1
JN010732.1
JN010733.1
JN010735.1
JN010756.1
JN010757.1
JN010763.1
JN010779.1
JN010780.1
JN013974.1
JN013975.1
JN013976.1
JN013977.1
JN013978.1
JN013979.1
JN013980.1
JN013987.1
JN013988.1
JN013989.1
JN013990.1
JN013991.1
JN013992.1
JN013993.1
JN013994.1
JN013995.1
JN013996.1
JN013997.1
JN013998.1
JN014000.1
JN014001.1
JN014002.1
JN014003.1
JN014004.1
JN014005.1
JN014006.1
JN107815.1
JN107816.1
JN107817.1
JN107818.1
JN107819.1
JN107820.1
JN107821.1
JN107822.1
JN107823.1
JN107824.1
JN107825.1
JN107826.1
JN107827.1
JN107828.1
JN107829.1
JN107830.1
JN107831.1
JN107832.1
JN107833.1
JN107834.1
JN107835.1
JN107836.1
JN107837.1
JN107838.1
JN107868.1
JN107869.1
JN107870.1
JN107874.1
JN107875.1
JN107879.1
JN120912.1
JN184634.1
JN184635.1
JN185344.1
JN819402.1
JN819403.1
JN819405.1
JN819406.1
JN819407.1
JN819408.1
JN819409.1
JN819410.1
JN819411.1
JN819412.1
JN819413.1
JN819414.1
JN819415.1
JN819416.1
JN819417.1
JN819418.1
JN819419.1
JN819420.1
JN819421.1
JN819422.1
JN819423.1
JN819424.1
JN819425.1
JN998085.1
JN998086.1
HQ842619.1
HQ842620.1
HQ842621.1
HQ842622.1
HQ842623.1
HQ842624.1
HQ842625.1
HQ842626.1
HQ842627.1
AB635373.1
JF965018.1
JF965019.1
JF965020.1
JF965021.1
JF965022.1
JF965023.1
JF965024.1
JF965025.1
JF965026.1
JF965027.1
JF965028.1
JF965029.1
JF965030.1
JF965031.1
JF965032.1
JF965033.1
JF965034.1
JF965035.1
JF965036.1
JF965037.1
JF965038.1
JF965039.1
JF965040.1
JF965041.1
JF965042.1
JF965043.1
JF965044.1
JF965045.1
JF965046.1
JF965047.1
JF965048.1
JF965049.1
JF965050.1
JF965051.1
JF965052.1
JF965053.1
JF965054.1
JF965055.1
JF965056.1
JF965057.1
JF965058.1
JF965059.1
JF965060.1
JF965061.1
JF965062.1
JF965063.1
JF965064.1
JF965065.1
JF965066.1
JF965067.1
JF965068.1
JF965069.1
JF965070.1
JF965071.1
JF965072.1
JF965073.1
JF965074.1
JF965075.1
JF965076.1
JF965077.1
JF965078.1
JF965079.1
JF965080.1
JF965081.1
JF965082.1
JF965083.1
JF965084.1
JF965085.1
JF965086.1
JF965087.1
JF965088.1
JF965089.1
JF965090.1
JF965091.1
JF965092.1
JF965093.1
JF965094.1
JF965095.1
JF965096.1
JF965097.1
JF965098.1
JF965099.1
JF965100.1
JF965101.1
JF965102.1
JF965103.1
JF965104.1
JF965105.1
JF965106.1
JF965107.1
JF965108.1
JF965109.1
JF965110.1
JF965111.1
JF965112.1
JF965113.1
JF965114.1
JF965115.1
JF965116.1
JF965117.1
JF965118.1
JF965119.1
JF965120.1
JF965121.1
JF965122.1
JF965123.1
JF965124.1
JF965125.1
JF965126.1
JF965127.1
JF965128.1
JF965129.1
JF965130.1
JF965131.1
JF965132.1
JF965133.1
JF965134.1
JF965135.1
JF965136.1
JF965137.1
JF965138.1
JF965139.1
JF965140.1
JF965141.1
JF965142.1
JF965143.1
JF965144.1
JF965145.1
JF965146.1
JF965147.1
JF965148.1
JF965149.1
JF965150.1
JF965151.1
JF965152.1
JF965153.1
JF965154.1
JF965155.1
JF965156.1
JF965157.1
JF965158.1
JF965159.1
JF965160.1
JF965161.1
JF965162.1
JF965163.1
JF965164.1
JF965165.1
JF965166.1
JF965167.1
JF965168.1
JF965169.1
JF965170.1
JF965171.1
JF965172.1
JF965173.1
JF965174.1
JF965175.1
JF965176.1
JF965177.1
JF965178.1
JF965179.1
JF965180.1
JF965181.1
JF965182.1
JF965183.1
JF965184.1
JF965185.1
JF965186.1
JF965187.1
JF965188.1
JF965189.1
JF965190.1
JF965191.1
JF965192.1
JF965193.1
JF965194.1
JF965195.1
JF965196.1
JF965197.1
JF965198.1
JF965199.1
JF965200.1
JF965201.1
JF965202.1
JF965203.1
JF965204.1
JF965205.1
JF965206.1
JF965207.1
JF965208.1
JF965209.1
JF965210.1
JF965211.1
JF965212.1
JF965213.1
JF965214.1
JF965215.1
JF965216.1
JF965217.1
JF965298.1
JF965299.1
JF965300.1
JF965301.1
JF965302.1
JF965303.1
JF965304.1
JF965305.1
JF965306.1
JF965307.1
JF965308.1
JF965309.1
JF965310.1
JF965311.1
JF965312.1
JF965313.1
JF965314.1
JF965315.1
JF965316.1
JF965317.1
JF965318.1
JF965319.1
JF965320.1
JF965321.1
JF965322.1
JF965323.1
JF965324.1
JF965325.1
JF965326.1
JF965327.1
JF965328.1
JF965329.1
JF965330.1
JF965331.1
JF965332.1
JF965333.1
JF965334.1
JF965335.1
JF965336.1
JF965337.1
AB682733.1
AB682734.1
AB682735.1
AB682736.1
CY101004.1
CY101005.1
CY101006.1
CY101007.1
CY101008.1
CY101009.1
CY101010.1
CY101011.1
CY101012.1
CY101013.1
CY101014.1
CY101015.1
CY101016.1
CY101017.1
CY101018.1
CY101019.1
CY101020.1
CY101021.1
CY101022.1
CY101023.1
CY101024.1
CY101025.1
CY101026.1
CY101027.1
CY101028.1
CY101029.1
CY101030.1
CY101031.1
CY101032.1
CY101033.1
CY101034.1
CY101035.1
CY101036.1
CY101037.1
CY101038.1
CY101039.1
CY101040.1
CY101041.1
CY101042.1
CY101043.1
CY101044.1
CY101045.1
CY101046.1
CY101047.1
CY101048.1
CY101049.1
CY101050.1
CY101051.1
CY101052.1
CY101053.1
CY101054.1
CY101055.1
CY101056.1
CY101057.1
CY101058.1
CY101059.1
CY101060.1
CY101061.1
CY101062.1
CY101063.1
CY101064.1
CY101065.1
CY101066.1
CY101067.1
CY101068.1
CY101069.1
CY101070.1
CY101071.1
CY101072.1
CY101073.1
CY101074.1
CY101075.1
CY101076.1
CY101077.1
CY101078.1
CY101079.1
CY101080.1
JN797614.1
AB630340.1
CY100673.1
CY100674.1
CY100675.1
CY100676.1
CY100677.1
CY100678.1
CY100679.1
CY100680.1
CY100745.1
CY100746.1
CY100747.1
CY100748.1
CY100749.1
CY100750.1
CY100751.1
CY100752.1
CY100753.1
CY100754.1
CY100755.1
CY100756.1
CY100757.1
CY100758.1
CY100759.1
CY100760.1
CY100761.1
CY100762.1
CY100763.1
CY100764.1
CY100765.1
CY100766.1
CY100767.1
CY100768.1
FR819707.1
FR819708.1
FR819709.1
FR819710.1
JN089924.1
JN089925.1
JN091707.1
JN132397.1
JN176181.1
JN674502.1
CY100657.1
CY100658.1
CY100659.1
CY100660.1
CY100661.1
CY100662.1
CY100663.1
CY100664.1
CY100665.1
CY100666.1
CY100667.1
CY100668.1
CY100669.1
CY100670.1
CY100671.1
CY100672.1
CY100681.1
CY100682.1
CY100683.1
CY100684.1
CY100685.1
CY100686.1
CY100687.1
CY100688.1
CY100689.1
CY100690.1
CY100691.1
CY100692.1
CY100693.1
CY100694.1
CY100695.1
CY100696.1
CY100697.1
CY100698.1
CY100699.1
CY100700.1
CY100701.1
CY100702.1
CY100703.1
CY100704.1
CY100705.1
CY100706.1
CY100707.1
CY100708.1
CY100709.1
CY100710.1
CY100711.1
CY100712.1
CY100713.1
CY100714.1
CY100715.1
CY100716.1
CY100717.1
CY100718.1
CY100719.1
CY100720.1
CY100721.1
CY100722.1
CY100723.1
CY100724.1
CY100725.1
CY100726.1
CY100727.1
CY100728.1
CY100729.1
CY100730.1
CY100731.1
CY100732.1
CY100733.1
CY100734.1
CY100735.1
CY100736.1
CY100737.1
CY100738.1
CY100739.1
CY100740.1
CY100741.1
CY100742.1
CY100743.1
CY100744.1
JF833415.1
JF833416.1
JF833417.1
JF833418.1
JF833419.1
JF833420.1
JF833421.1
JF833422.1
JF833423.1
JF833424.1
JF833425.1
JF833426.1
JF833427.1
JF833428.1
JF833429.1
JF833431.1
JF833432.1
JF833433.1
JF833434.1
JN695790.1
JN695791.1
JN695792.1
JN695793.1
JN695794.1
JN695795.1
JN695796.1
JN695797.1
JN695798.1
JN695799.1
JN695800.1
JN695801.1
JN695802.1
JN695803.1
JN695804.1
JN695805.1
JN695806.1
JN695807.1
JN695808.1
JN837685.1
JN837686.2
JN837687.1
JN837688.1
JN837689.1
JN837690.1
JN837691.1
JN837692.1
JN837693.1
JN837694.1
JN837695.1
JN837696.1
JN837697.1
JN992748.1
JN992749.1
JN992750.1
JN992752.1
JN992754.1
JN992755.1
JN992756.1
JN992757.1
JN992758.1
JN992759.1
JN992760.1
JN992761.1
JN992762.1
JN992763.1
JN992764.1
JN992765.1
JN992766.1
JN992767.1
JN992768.1
JN992769.1
JN992770.1
JN992771.1
JN992772.1
JN992773.1
JN992774.1
JN992775.1
JN992776.1
JN992777.1
JN992778.1
JN992779.1
JN992780.1
JN992781.1
JN992782.1
JN992783.1
JN992784.1
JN992785.1
JN992786.1
JN992787.1
JN992788.1
JN992789.1
JN992790.1
JN992791.1
JN992792.1
JN992793.1
JN992794.1
JN992795.1
JN992796.1
JN992797.1
JN992798.1
JN992799.1
JN992800.1
JN992801.1
JN992802.1
JN992803.1
JN992804.1
JN992805.1
JN992806.1
JN992807.1
JN992808.1
JN992809.1
JN992810.1
JN992811.1
JN992812.1
JN992813.1
JN992814.1
JN992815.1
JN992816.1
JN992817.1
JN992818.1
JN992819.1
JN992820.1
JN992821.1
JN992822.1
JN992823.1
JN992824.1
JN992825.1
JN992826.1
JN992827.1
JN992828.1
JN992829.1
JN992830.1
JN992831.1
JN992832.1
JN992833.1
JN992834.1
JN992835.1
JN992836.1
JN992837.1
JN992838.1
JN992839.1
JN992840.1
JN992841.1
JN992842.1
JN992843.1
JN992844.1
JN992845.1
JN992846.1
JN992847.1
JN992848.1
JN992849.1
JN992850.1
JN992851.1
JN992852.1
JN992853.1
JN992854.1
JN992855.1
JN992856.1
JN992857.1
JN992858.1
JN992859.1
JN992860.1
JN992861.1
JN992862.1
JN992863.1
JN992864.1
JN992865.1
JN992866.1
JN992867.1
JN992868.1
JN992869.1
JN992870.1
JN992871.1
JN992872.1
JN992873.1
JN992874.1
JN992875.1
JN992876.1
JN992877.1
JN992878.1
JN992879.1
JN992880.1
JN992881.1
JN992882.1
JN992883.1
JN992884.1
JN992885.1
JN992886.1
JN992887.1
JN992888.1
JN992889.1
JN992890.1
JN992891.1
JN992892.1
JN992893.1
JN992894.1
JN992895.1
JN992896.1
JN992897.1
JN992898.1
JN992899.1
JN992900.1
JN992901.1
JN992902.1
JN992903.1
JN992904.1
JN992905.1
JN992906.1
JN992907.1
JN992908.1
JN992909.1
JN992910.1
JN992911.1
JN992912.1
JN992913.1
JN992914.1
JN992915.1
JN992916.1
JN992917.1
JN992918.1
JN992919.1
JN992920.1
JN992921.1
JN992922.1
JN992923.1
JN992924.1
JN992925.1
JN992926.1
JN992927.1
JN992928.1
JN992929.1
JN992930.1
JN992931.1
JN992932.1
JN992933.1
JN992934.1
JN992935.1
JN992936.1
JN992937.1
JN992938.1
JN992939.1
JN992940.1
JN992941.1
JN992942.1
JN992943.1
JN992944.1
JN992945.1
JN992946.1
JN992947.1
JN992948.1
JN992949.1
JN992950.1
JN992951.1
JN992952.1
JN992953.1
JN992954.1
JN992955.1
JN992956.1
JN992957.1
JN992958.1
JN992959.1
JN992960.1
JN992961.1
JN992962.1
JN992963.1
JN992964.1
JN992965.1
JN992966.1
JN992967.1
JN992968.1
JN992969.1
JN992970.1
JN992971.1
JN992972.1
JN992973.1
JN992974.1
JN992975.1
JN992976.1
JN992977.1
JN992978.1
JN992979.1
JN992980.1
JN992981.1
JN992982.1
JN992983.1
JN992984.1
JN992985.1
JN992986.1
JN992987.1
JN992988.1
JN992989.1
JN992990.1
JN992991.1
JN992992.1
JN992993.1
JN992994.1
JN992995.1
JN992996.1
JN992997.1
JN992998.1
JN992999.1
JN993000.1
JN993001.1
JN993002.1
JN993003.1
JN993004.1
JN993005.1
JN993006.1
JN993007.1
JN993008.1
JN993009.1
JN993010.1
JN993011.1
JN993012.1
JN993013.1
JN993014.1
JN993015.1
JN993016.1
JN993017.1
JN993018.1
JN993019.1
JN993020.1
JN993021.1
JN993022.1
JN993023.1
JN993024.1
JN993025.1
JN993026.1
JN993027.1
JN993028.1
JN993029.1
JN993030.1
JN993031.1
JN993032.1
JN993033.1
JN993034.1
JN993035.1
JN993036.1
JN993037.1
JN993038.1
JN993039.1
JN993040.1
JN993041.1
JN993042.1
JN993043.1
JN993044.1
JN993045.1
JN993046.1
JN993047.1
JN993048.1
JN993049.1
JN993050.1
JN993051.1
JN993052.1
JN993053.1
JN993054.1
JN993055.1
JN993056.1
JN993057.1
JN993058.1
JN993059.1
JN993060.1
JN993061.1
JN993062.1
JN993063.1
JN993064.1
JN993065.1
JN993066.1
JN993067.1
JN993068.1
JN993069.1
JN993070.1
JN993071.1
JN993072.1
JN993073.1
JN993074.1
JN993075.1
JN993076.1
JN993077.1
JN993078.1
JN993079.1
JN993080.1
JN993081.1
JN993082.1
JN993083.1
JN993084.1
JN993085.1
JN993086.1
JN993087.1
JN993088.1
JN993089.1
JN993090.1
JN993091.1
JN993092.1
JN993093.1
JN993094.1
JN993095.1
JN993096.1
JN993097.1
JN993098.1
JN993099.1
JN993100.1
JN993101.1
JN993102.1
JN993103.1
JN993104.1
JN993105.1
JN993106.1
JN993107.1
JN993108.1
JN993109.1
JN993110.1
JN993111.1
JN993112.1
JN993113.1
JN993114.1
JN993115.1
JN993116.1
JN993117.1
JN993118.1
JN993119.1
JN993120.1
JN993121.1
JN993122.1
JN993123.1
JN993124.1
JN993125.1
JN993126.1
JN993127.1
JN993128.1
JN993129.1
JN993130.1
JN993131.1
JN993132.1
JN993133.1
JN993134.1
JN993135.1
JN993136.1
JN993137.1
JN993138.1
JN993139.1
JN993140.1
JN993141.1
JN993142.1
JN993143.1
JN993144.1
JN993145.1
JN993146.1
JN993147.1
JN993148.1
JN993149.1
JN993150.1
JN993151.1
JN993152.1
JN993153.1
JN993154.1
JN993155.1
JN993156.1
JN993157.1
JN993158.1
JN993159.1
HQ634589.1
HQ634590.1
HQ634591.1
HQ634592.1
HQ634593.1
HQ634594.1
HQ634596.1
HQ634597.1
HQ634598.1
JF967012.2
JN171845.1
JN990922.1
JN990923.1
JN990924.1
JN990925.1
JN990926.1
JN990927.1
JN990928.1
JF923796.1
JF923797.1
JN133302.1
JN133303.1
JN133304.1
JN162682.1
JN162683.1
JN162684.1
JN162685.1
JN162686.1
JN173797.1
JN379814.1
JN379815.1
JN379816.1
JN863540.1
JN863541.1
JN863542.1
JN863543.1
JN863544.1
JN863545.1
JN863546.1
JN863547.1
JN863548.1
JN863549.1
JN863550.1
JN863551.1
JN863552.1
JN863553.1
JN863554.1
JN863555.1
JN863556.1
JN863557.1
JN863558.1
JN863559.1
JN869514.1
JN869515.1
JN869516.1
JN869517.1
JN869518.1
JN869521.1
JN869522.1
JN869523.1
JN869524.1
JN869525.1
JN869528.1
JN869529.1
JN869530.1
JN869531.1
JN869532.1
JN869535.1
JN869536.1
JN869537.1
JN869538.1
JN869539.1
JN869540.1
JN869543.1
JN869544.1
JN869545.1
JN869546.1
JN869547.1
JN869548.1
AB630067.3
AB630068.3
HE611258.1
HE611259.1
HE611260.1
HE611261.1
HE611262.1
HE611263.1
HE611264.1
HE611265.1
HE611266.1
HE611267.1
HE611268.1
HE611269.1
HE611270.1
HE611271.1
HE611272.1
HE611273.1
HE611274.1
AB677936.1
AB677937.1
CY100631.1
CY100632.1
CY100633.1
CY100634.1
CY100635.1
JF499910.1
JF499911.1
JF499913.1
JF499914.1
JF499915.1
JF748717.1
JF748718.1
JF920148.1
JF920149.1
JF920150.1
JF920151.1
JF920152.1
JN189814.2
JN189831.2
JN189833.2
JN189865.2
JN189899.2
JN189909.2
JN189919.2
JN189922.2
JN189924.2
JN189936.2
JN189937.2
JN189992.2
JN191624.1
JN604546.1
AB646346.1
CY077073.1
CY077074.1
CY077075.1
CY077076.1
CY077077.1
CY077078.1
CY100443.1
CY100444.2
JA630933.1
JA630943.1
JA630944.1
JA630945.1
JF811580.1
JF811581.1
JF811582.1
JF811583.1
JN126049.1
JN128953.1
JN128954.1
JN128955.1
JN128956.1
JN129254.1
JN377709.1
JN798556.1
JN798557.1
JN798558.1
JN798559.1
JN798560.1
JN798561.1
JN798562.2
JN798563.1
JN798564.1
JN798565.1
JN798566.1
JN798567.1
JN798568.1
JN798569.1
JN798570.1
JN798571.1
JN798572.1
JN798573.1
JN798574.1
JN798575.1
JN798576.1
JN798577.1
JN798578.1
JN798579.1
JN798580.1
JN798581.1
JN798582.1
JN798583.1
JN798584.1
JN798585.1
JN798586.1
JN798587.1
JN798588.1
JN798589.1
JN798590.1
JF519855.1
JF838186.1
JF975616.1
JN051154.1
JN107637.1
JN107639.1
JN183455.1
JN255156.1
JN255157.1
JN255158.1
JN255159.1
JN255160.1
JN255161.1
JN572115.1
JN572116.1
JN572117.1
JN572118.1
JN572119.1
HM590644.1
HM746802.1
HM746803.1
HM746804.1
HM746805.1
HM746806.1
HM746807.1
HM746808.1
HM746809.1
HM746810.1
HM746811.1
HM746812.1
HM746813.1
HM746814.1
HM746815.1
HM746816.1
HM746817.1
HM746818.1
HM746819.1
HM746820.1
HM746821.1
HM746822.1
HM746823.1
HM746824.1
HM746825.1
HM746826.1
HM746827.1
HM746828.1
HM746829.1
HM746830.1
HM746831.1
HM746832.1
HM746833.1
HM746834.1
HM746835.1
HM746836.1
HM746837.1
HM746838.1
HM746839.1
HM746840.1
HM746841.1
HM746867.1
HM746868.1
HM746869.1
HM746870.1
HM746872.1
HM746873.1
HM746874.1
HM746875.1
HM746876.1
HM746877.1
HM746878.1
HM746879.1
HM746880.1
HM746881.1
HM746882.1
HM746883.1
HM746884.1
HM746885.1
HM746886.1
HM746887.1
HM746888.1
HQ999999.1
JN050858.1
JN050859.1
JN050860.1
JN050861.1
JN050862.1
JN050863.1
JN050864.1
JN050865.1
JN050866.1
JN050867.1
JN050868.1
JN050869.1
JN050870.1
JN050871.1
JN050872.1
JN050873.1
JN050874.1
JN050875.1
JN050876.1
JN050877.1
JN050878.1
JN050879.1
JN050880.1
JN050881.1
JN050882.1
JN050883.1
JN050884.1
JN106051.1
JN108025.1
JN129426.1
HM776437.1
HM776438.1
HM776439.1
HM776440.1
HM776441.1
HM776442.1
HM776443.1
HM776444.1
HM776445.1
HM776446.1
HM776447.1
HM776448.1
HM776449.1
HM776450.1
HM776451.1
HM776452.1
HM776453.1
HQ336713.1
HQ336714.1
HQ336715.1
HQ336718.1
HQ336719.1
HQ336720.1
HQ336721.1
HQ336722.1
HQ336723.1
HQ336726.1
HQ336727.1
HQ336728.1
HQ622095.1
JF742759.1
JF742760.1
JN112365.1
JN112366.1
JN112367.1
JN112368.1
JN112369.1
JN112373.1
JN113034.1
JN634296.1
JN634297.1
JN634298.1
JN634299.1
JN634300.1
JN634301.1
JN634302.1
JN634303.1
JN634304.1
JN634305.1
JN634306.1
JN634307.1
JN634308.1
JN634309.1
JN634310.1
JN634311.1
JN634312.1
JN634313.1
JN634314.1
JN634315.1
JN634316.1
JN634317.1
JN634318.1
JN634319.1
JN634320.1
JN634321.1
JN634322.1
JN634323.1
JN634324.1
JN634325.1
JN634326.1
JN634327.1
JN634328.1
JN634329.1
JN634330.1
JN634331.1
JN634332.1
JN634333.1
JN634334.1
JN634335.1
JN634336.1
JN634337.1
JN634338.1
JN634339.1
JN634340.1
JN634341.1
JN634342.1
JN634343.1
JN634344.1
JN634345.1
JN634346.1
JN634347.1
JN634348.1
JN634349.1
JN634350.1
JN634351.1
JN634352.1
JN634353.1
JN634354.1
JN634355.1
JN634356.1
JN634357.1
JN634358.1
JN634359.1
JN634360.1
JN634361.1
JN634362.1
JN634363.1
JN634364.1
JN634365.1
JN634366.1
JN634367.1
JN634368.1
JN634369.1
JN634370.1
JN634371.1
JN634372.1
JN634373.1
JN634374.1
JN634375.1
JN634376.1
JN634377.1
JN634378.1
JN634379.1
JN634380.1
JN634381.1
JN634382.1
JN634383.1
JN634384.1
JN634385.1
JN634386.1
JN634387.1
JN634388.1
JN634389.1
JN634390.1
JN634391.1
JN634392.1
JN634393.1
JN634394.1
JN634395.1
JN634396.1
JN634397.1
JN634398.1
JN634399.1
JN634400.1
JN634401.1
JN634402.1
JN634403.1
JN634404.1
JN634405.1
JN634406.1
JN634407.1
JN634408.1
JN634409.1
JN634410.1
JN634411.1
JN634412.1
JN634413.1
JN634414.1
JN634415.1
JN634416.1
JN634417.1
JN634418.1
JN634419.1
JN634420.1
JN634421.1
JN634422.1
JN634423.1
JN634424.1
JN634425.1
JN634426.1
JN634427.1
JN634428.1
JN634429.1
JN634430.1
JN634431.1
JN634432.1
JN634433.1
JN634434.1
JN634435.1
JN634436.1
JN634437.1
JN634438.1
JN634439.1
JN634440.1
JN634441.1
JN634442.1
JN634443.1
JN634444.1
JN634445.1
JN634446.1
JN634447.1
JN634448.1
JN634449.1
JN634450.1
JN634451.1
JN634452.1
JN634453.1
JN634454.1
JN634455.1
JN634456.1
JN634457.1
JN634458.1
JN634459.1
JN634460.1
JN634461.1
JN634462.1
JN634463.1
JN634464.1
JN634465.1
JN634466.1
JN634467.1
JN634468.1
JN634469.1
JN634470.1
JN634471.1
JN634472.1
JN634473.1
JN634474.1
JN634475.1
JN634476.1
JN634477.1
JN634478.1
JN634479.1
JN634480.1
JN634481.1
JN634482.1
JN634483.1
JN634484.1
JN634485.1
JN634486.1
JN634487.1
JN634488.1
JN634489.1
JN634490.1
JN634491.1
JN634492.1
JN848801.1
JN852779.1
JN852781.1
JN852782.1
JN852784.1
JN852785.1
JN852786.1
JN852787.1
JN852789.1
JN852790.1
JN852792.1
JN852793.1
JN852794.1
JN852795.1
JN852797.1
JN852798.1
JN852800.1
JN852801.1
JN852802.1
JN852803.1
JN852805.1
JN852806.1
JN852808.1
JN852809.1
JN852810.1
JN863077.1
HQ337905.1
HQ337906.1
AB678778.1
CY090051.1
CY090052.1
CY090053.1
CY090054.1
CY090055.1
CY090056.1
JN118490.1
AB677843.1
AB677845.1
AB677851.1
AB677853.1
AB677859.1
AB677861.1
AB677867.1
AB677869.1
AB677875.1
AB677877.1
AB677883.1
AB677885.1
AB677891.1
AB677893.1
AB677899.1
AB677901.1
AB677907.1
AB677909.1
AB677915.1
AB677917.1
AB677923.1
AB677925.1
AB677931.1
AB677933.1
JF680905.1
JF680906.1
JF680907.1
JF680908.1
JF680909.1
JF680910.1
JF680911.1
JF680912.1
JF680913.1
JF680914.1
JF680915.1
JF680916.1
JF680917.1
JF680918.1
JF680919.1
JF680920.1
JF680921.1
JF680922.1
JF680923.1
JF680924.1
JF680925.1
JF680926.1
JF680927.1
JF680928.1
JF680929.1
JF680930.1
JF680931.1
JF680932.1
JF680933.1
JF680934.1
JF680935.1
JF680936.1
JF680937.1
JF713710.1
JF713711.1
JF713712.1
JF713713.1
JF713714.1
JF713715.1
JF713716.1
JF713717.1
JF713718.1
JF713719.1
JF713720.1
JF713721.1
JN035148.1
JN035149.1
JN038577.1
JN038578.1
JN038579.1
JN038580.1
JN038581.1
JN038582.1
JN038583.1
JN054635.1
JN054636.1
JN054637.1
JN190960.1
JN191665.1
JN191666.1
JN191667.1
JN191668.1
JN191669.1
JN191670.1
JN191671.1
JN191672.1
JN191673.1
JN191674.1
JN191675.1
JN191676.1
JN191677.1
JN191678.1
JN191679.1
JN191680.1
JN191681.1
JN191682.1
JN191683.1
JN191684.1
JN191685.1
JN191686.1
JN191687.1
JN191688.1
JN191689.1
JN191690.1
JN191691.1
JN191692.1
JN191693.1
JN191694.1
JN191695.1
JN191696.1
JN191697.1
JN191698.1
JN191699.1
JN191700.1
JN191701.1
JN191702.1
JN191703.1
JN191704.1
JN202340.1
JN247395.1
JN247396.1
JN400093.1
JN408075.1
JN408076.1
JN408077.1
JN420337.1
JN420338.1
JN420339.1
JN420340.1
JN420341.1
JN420342.2
JN542510.1
JN603190.1
JN625523.1
JN625524.1
JN625525.1
JN713567.1
JN713568.1
JN713569.1
JN713570.1
JN713571.1
JN713572.1
JN713573.1
JN713574.1
JN713575.1
JN713576.1
JN713577.1
JN713578.1
JN713579.1
JN713580.1
JN713581.1
JN713582.1
JN713583.1
JN713584.1
JN713585.1
JN713586.1
JN713587.1
JN713588.1
JN713589.1
JN713590.1
JN713591.1
JN713592.1
JN713593.1
JN713594.1
JN713595.1
JN713596.1
JN713597.1
JN713598.1
JN713599.1
JN713600.1
JN713601.1
JN713602.1
JN713603.1
JN713604.1
JN713605.1
JN713606.1
JN713607.1
JN713608.1
JN713609.1
JN713610.1
JN713611.1
JN713612.1
JN713613.1
JN713614.1
JN713615.1
JN713616.1
JN713617.1
JN713618.1
JN713619.1
JN713620.1
JN713621.1
JN713622.1
JN713623.1
JN713624.1
JN713625.1
JN713626.1
JN713627.1
JN713628.1
JN713629.1
JN713630.1
JN713631.1
JN713632.1
JN713633.1
JN713634.1
JN713635.1
JN713636.1
JN713637.1
JN713638.1
JN713639.1
JN713640.1
JN713641.1
JN713642.1
JN713643.1
JN713644.1
JN713645.1
JN713646.1
JN713647.1
JN713648.1
JN713649.1
JN713650.1
JN713651.1
JN713652.1
JN713653.1
JN713654.1
JN713655.1
JN713656.1
JN713657.1
JN713658.1
JN713659.1
JN713660.1
JN713661.1
JN713662.1
JN713663.1
JN713664.1
JN713665.1
JN713666.1
JN713667.1
JN713668.1
JN713669.1
JN713670.1
JN713671.1
JN713672.1
JN713673.1
JN713674.1
JN713675.1
JN713676.1
JN713677.1
JN713678.1
JN713679.1
JN713680.1
JN713681.1
JN713682.1
JN713683.1
JN713684.1
JN713685.1
JN713686.1
JN713687.1
JN713688.1
JN713689.1
JN713690.1
JN713691.1
JN713692.1
JN713693.1
JN713694.1
JN713695.1
JN713696.1
JN713697.1
JN713698.1
JN713699.1
JN713700.1
JN713701.1
JN713702.1
JN713703.1
JN713704.1
JN713705.1
JN713706.1
JN713707.1
JN713708.1
JN713709.1
JN864063.1
AB587891.1
AB587892.1
AB587893.1
AB587894.1
AB587895.1
AB587896.1
AB587897.1
AB587898.1
AB587899.1
AB587900.1
AB587901.1
AB587902.1
AB587903.1
AB587904.1
AB587905.1
AB587906.1
AB587907.1
AB587908.1
AB587909.1
AB587910.1
AB587911.1
AB587912.1
AB587913.1
AB587914.1
AB587915.1
AB587916.1
AB587917.1
AB587918.1
AB587919.1
AB587920.1
AB587921.1
AB587922.1
AB587923.1
AB587924.1
AB587925.1
AB587926.1
AB587927.1
AB587928.1
AB587929.1
AB587930.1
AB587931.1
AB587932.1
AB587933.1
AB587934.1
AB587935.1
AB587936.1
AB587937.1
AB587938.1
AB587939.1
AB587940.1
AB587941.1
AB587942.1
AB587943.1
AB587944.1
AB587945.1
AB587946.1
AB587947.1
AB587948.1
AB587949.1
AB587950.1
AB587951.1
AB587952.1
AB587953.1
AB587954.1
AB587955.1
AB587956.1
AB587957.1
AB587958.1
AB587959.1
AB587960.1
AB587961.1
AB587962.1
AB587963.1
AB587964.1
AB587965.1
AB587966.1
AB587967.1
AB587968.1
AB587969.1
AB587970.1
AB587971.1
AB587972.1
AB587973.1
AB587974.1
AB587975.1
AB587976.1
AB587977.1
AB587978.1
AB587979.1
AB587980.1
AB587981.1
AB587982.1
AB587983.1
AB587984.1
AB587985.1
AB587986.1
AB647334.1
FJ409629.1
FJ409630.1
FJ409631.1
FJ409632.1
GU146061.1
HM480106.1
HQ395019.1
HQ395020.1
HQ395021.1
HQ395022.1
HQ395023.1
HQ395024.1
HQ395025.1
HQ395026.1
HQ395027.1
HQ395028.1
HQ395029.1
HQ395030.1
HQ395031.1
HQ395032.1
HQ395033.1
HQ395034.1
HQ395035.1
HQ395036.1
HQ395037.1
HQ395038.1
HQ395039.1
HQ395040.1
HQ395041.1
HQ395042.1
HQ395043.1
HQ395044.1
HQ395045.1
HQ395046.1
HQ395047.1
HQ395048.1
HQ395049.1
HQ395050.1
HQ395051.1
HQ395052.1
HQ395053.1
HQ395054.1
HQ395055.1
HQ395056.1
HQ395057.1
HQ395058.1
HQ395059.1
HQ395060.1
HQ395061.1
HQ402596.1
JA614281.1
JA630636.1
JA630637.1
JA630638.1
JF915184.1
JF915186.1
JF915187.1
JF915188.1
JF915189.1
JF915190.1
JF964961.1
JN038571.1
JN082752.1
JN082753.1
JN082754.1
JN082755.1
JN082756.1
JN099688.1
JN099689.1
JN099690.1
JN099691.1
JN099692.1
JN099693.1
JN099694.1
JN099695.1
JN099696.1
JN215473.1
JN215474.1
JN215475.1
JN215476.1
JN215477.1
JN588773.1
JN588774.1
JN588775.1
JN588776.1
JN588777.1
JN588778.1
JN588779.1
JN588780.1
JN588781.1
JN588782.1
JN588783.1
JN588784.1
JN588785.1
JN588786.1
JN588787.1
JN588788.1
JN588789.1
JN588790.1
JN588791.1
JN588792.1
JN588793.1
JN588794.1
JN588795.1
JN588796.1
JN588797.1
JN588798.1
JN588799.1
JN588800.1
JN588801.1
JN588802.1
JN588803.1
JN588804.1
JN588805.1
JN588806.1
JN588807.1
JN588808.1
JN588809.1
JN588810.1
JN588811.1
JN588812.1
JN588813.1
JN588814.1
JN588815.1
JN588816.1
JN588817.1
JN588818.1
JN588819.1
JN588820.1
JN588821.1
JN588822.1
JN588823.1
JN588824.1
JN588825.1
JN588831.1
JN588832.1
JN588833.1
JN588834.1
JN588835.1
JN588836.1
JN588838.1
JN588839.1
JN588840.1
JN588841.1
JN588842.1
JN588843.1
JN588844.1
JN588845.1
JN588846.1
JN588847.1
JN588848.1
JN588849.1
JN588850.1
JN588851.1
JN588852.1
JN588853.1
JN588854.1
JN588855.1
JN588856.1
JN588857.1
JN588858.1
JN588859.1
JN588860.1
JN588861.1
JN588862.1
JN588863.1
JN588864.1
JN588865.1
JN588866.1
JN588867.1
JN588868.1
JN588869.1
JN588870.1
JN588871.1
JN588872.1
JN588873.1
JN588874.1
JN588875.1
JN588876.1
JN588893.1
JN588894.1
JN588895.1
JN588896.1
JN588897.1
JN588898.1
JN588899.1
JN588900.1
JN588901.1
JN588902.1
JN588903.1
JN588904.1
JN588905.1
JN588906.1
JN588907.1
JN588908.1
JN588909.1
JN588910.1
JN588911.1
JN588912.1
JN588913.1
JN588914.1
JN588915.1
JN588916.1
JN588917.1
JN588918.1
JN588919.1
JN588920.1
JN588921.1
JN588922.1
JN588923.1
JN588924.1
JN588925.1
JN588926.1
JN588927.1
JN588928.1
JN588929.1
JN588930.1
JN588931.1
JN588932.1
JN588933.1
JN588934.1
JN588935.1
JN588936.1
JN588937.1
JN588938.1
JN588939.1
JN588941.1
JN588942.1
JN588943.1
JN588944.1
JN588945.1
JN588947.1
JN588948.1
JN588950.1
JN588951.1
JN588952.1
JN588953.1
JN588954.1
JN588955.1
JN588956.1
JN588957.1
JN588958.1
JN588959.1
JN588960.1
JN588961.1
JN588962.1
JN588963.1
JN588964.1
JN588965.1
JN588966.1
JN588967.1
JN588968.1
JN588969.1
JN596962.1
JN596963.1
JN899407.1
JN899408.1
JN899409.1
JN899410.1
JN899411.1
JN899412.1
JN899413.1
JN899414.1
JN899415.1
JN899416.1
JN899417.1
JN899418.1
JN899419.1
JN899420.1
JN899421.1
JN899422.1
JN899423.1
JN899424.1
JN899425.1
JN899426.1
JN899427.1
JN899429.1
JN899430.2
JN899431.1
JN899432.2
JN899433.2
JN899434.2
JN899435.2
JN899436.2
JN899437.2
JN899438.2
JN899439.2
JN899440.2
JN899441.1
JN899442.1
JN899443.1
JN899444.1
JN899445.1
JN899446.1
JN899447.1
JN899448.1
JN899449.1
JN899450.2
JN899451.2
JN899452.1
JN899453.1
JN899454.1
JN899455.1
JN899456.1
JN899457.1
JN899458.1
JN899459.1
JN899460.1
JN899461.1
JN899462.1
JN899463.1
JN899464.1
JN899465.1
JN899466.1
JN899467.1
JN899468.1
JN899469.1
JN899470.1
JN899471.1
JN899472.1
JN899473.1
JN899474.1
JN899475.1
JN899476.1
JN899477.1
JN899478.1
JN899479.1
JN899480.1
JN899481.1
JN899482.1
JN899483.1
JN899484.1
JN899485.1
JN899486.1
JN899487.2
JN899488.1
JN899489.1
JN899490.1
JN899491.1
JN899492.1
JN899493.1
JN899494.1
JN899495.1
JN899496.1
JN899497.1
JN899498.1
JN899499.1
JN899500.1
JN899501.1
JN899502.1
JN899503.1
JN899504.1
JN899505.1
JN899506.1
JN899507.1
JN899508.1
JN899509.1
JN899510.1
JN899511.1
JN899512.1
JN899513.1
JN899514.1
JN899515.1
JN899516.1
JN899517.1
JN899518.1
JN899519.1
JN899520.1
JN899521.2
JN899522.2
JN899523.2
JN899524.1
JN899525.1
JN899526.1
JN899527.1
JN899528.1
JN899529.1
JN899530.1
JN899531.1
JN899532.1
JN899533.1
JN899534.1
JN899535.1
JN899536.1
JN899537.1
JN899538.1
JN899539.1
JN899540.1
JN899541.2
JN899542.1
JN899543.1
JN899544.1
JN899545.1
JN899546.2
JN899547.1
JN899548.1
JN899549.1
JN899550.1
JN899551.1
JN899552.2
JN899553.1
JN899554.1
JN899555.1
JN899556.1
JN899557.1
JN899558.1
JN899559.1
FJ375127.1
FJ375128.1
FJ375129.1
FJ375759.1
FR715548.1
FR715554.1
FR715557.1
FR715558.1
FR715559.1
FR715560.1
HQ231414.1
HQ231415.1
HQ392821.1
HQ540509.1
HQ540510.1
HV456021.1
HV456022.1
HV456023.1
HV456024.1
HV456026.1
HV456027.1
HV456028.1
HV456029.1
HV456031.1
HV456032.1
HV456033.1
HV456034.1
HV456035.1
HV456036.1
HV456037.1
HV456038.1
HV456039.1
HV456040.1
HV456041.1
HV456042.1
HV456043.1
HV456044.1
HV456045.1
HV456046.1
HV456047.1
HV456048.1
HV456049.1
HV456050.1
HV456051.1
HV456052.1
HV456053.1
HV456054.1
HV456055.1
HV456056.1
HV456057.1
HV456058.1
HV456059.1
HV456060.1
HV456061.1
HV456062.1
HV456063.1
HV456064.1
HV456065.1
HV456066.1
HV456067.1
HV456068.1
HV456069.1
HV456070.1
HV456071.1
HV456072.1
HV456073.1
HV456074.1
HV456075.1
HV456076.1
HV456077.1
HV456078.1
HV456079.1
HV456080.1
HV456081.1
HV456082.1
HV456083.1
HV456084.1
HV456085.1
HV456086.1
HV456087.1
HV456088.1
HV456089.1
HV456090.1
HV456091.1
HV456092.1
HV456093.1
HV456094.1
HV456120.1
HV456121.1
HV456122.1
HV456123.1
HV456124.1
HV456125.1
HV456126.1
HV456127.1
HV456128.1
HV456129.1
HV456130.1
HV456131.1
HV456132.1
HV456133.1
HV456134.1
HV456135.1
HV456136.1
HV456137.1
HV456138.1
HV456139.1
HV456140.1
HV456141.1
HV456142.1
HV456143.1
HV497215.1
HV497216.1
HV497265.1
HV500899.1
HV500942.1
HV500943.1
HV500944.1
HV500945.1
HV500946.1
HV500947.1
HV500956.1
JF926695.1
JF926696.1
JF926697.1
JF926698.1
JF926699.2
JF970609.1
JN020147.1
JN034041.1
JN035618.1
JN052925.1
JN052926.1
JF828358.1
JN680149.1
JN680150.1
AB628188.1
HM772994.1
HM772995.1
HM772996.1
HM772997.1
HQ852052.1
HQ852053.1
HQ852054.1
JN034137.1
JN034138.1
JN034139.1
JN034140.1
JN034141.1
JN034142.1
JN034143.1
JN034144.1
JN034145.1
JN034146.1
JN034147.1
JN034148.1
JN034149.1
JN034150.1
JN034151.1
JN034152.1
JN034153.1
JN034154.1
JN034155.1
JN034156.1
JN034157.1
JN034158.1
JN034159.1
JN034160.1
JN034161.1
JN034162.1
JN034163.1
JN034164.1
JN034165.1
JN034166.1
JN034167.1
JN034168.1
JN034169.1
JN034170.1
JN034171.1
JN034172.1
JN034173.1
JN034174.1
JN034175.1
JN034176.1
JN034177.1
JN034178.1
JN034179.1
JN034180.1
JN034181.1
JN034182.1
JN034183.1
JN034184.1
JN034185.1
JN034186.1
JN034187.1
JN034188.1
JN034189.1
JN034190.1
JN034191.1
AB676783.1
AB676784.1
AB676785.1
AB676789.1
AB676790.1
AB676791.1
AB676792.1
AB676795.1
AB676796.1
AB676797.1
AB676807.1
AB676808.1
AB676809.1
AB676810.1
AB676811.1
AB676812.1
AB676815.1
AB676816.1
AB676817.1
AB676821.1
AB676822.1
AB676823.1
FR717210.1
FR717211.1
FR717212.1
FR717213.1
FR717214.1
FR717215.1
FR717216.1
FR717217.1
FR717218.1
FR717219.1
FR717220.1
FR717221.1
FR717222.1
FR832710.1
FR832711.1
HM992939.1
CY100137.1
CY100138.1
CY100139.1
CY100140.1
CY100141.1
CY100142.1
CY100145.1
CY100146.1
CY100147.1
CY100148.1
CY100149.1
CY100150.1
CY100153.1
CY100154.1
CY100155.1
CY100156.1
CY100157.1
CY100158.1
CY100161.1
CY100162.1
CY100163.1
CY100164.1
CY100165.1
CY100166.1
CY100169.1
CY100170.1
CY100171.1
CY100172.1
CY100173.1
CY100174.1
CY100177.1
CY100178.1
CY100179.1
CY100180.1
CY100181.1
CY100182.1
CY100185.1
CY100186.1
CY100187.1
CY100188.1
CY100189.1
CY100190.1
CY100193.1
CY100194.1
CY100195.1
CY100196.1
CY100197.1
CY100198.1
CY100201.1
CY100202.1
CY100203.1
CY100204.1
CY100205.1
CY100206.1
CY100209.1
CY100210.1
CY100211.1
CY100212.1
CY100213.1
CY100214.1
CY100217.1
CY100218.1
CY100219.1
CY100220.1
CY100221.1
CY100222.1
CY100225.1
CY100226.1
CY100227.1
CY100228.1
CY100229.1
CY100230.1
CY100233.1
CY100234.1
CY100235.1
CY100236.1
CY100237.1
CY100238.1
CY100241.1
CY100242.1
CY100243.1
CY100244.1
CY100245.1
CY100246.1
CY100249.1
CY100250.1
CY100251.1
CY100252.1
CY100253.1
CY100254.1
CY100257.1
CY100258.1
CY100259.1
CY100260.1
CY100261.1
CY100262.1
CY100265.1
CY100266.1
CY100267.1
CY100268.1
CY100269.1
CY100270.1
CY100273.1
CY100274.1
CY100275.1
CY100276.1
CY100277.1
CY100278.1
CY100281.1
CY100282.1
CY100283.1
CY100284.1
CY100285.1
CY100286.1
CY100289.1
CY100290.1
CY100291.1
CY100292.1
CY100293.1
CY100294.1
CY100297.1
CY100298.1
CY100299.1
CY100300.1
CY100301.1
CY100302.1
CY100305.1
CY100306.1
CY100307.1
CY100308.1
CY100309.1
CY100310.1
CY100313.1
CY100314.1
CY100315.1
CY100316.1
CY100317.1
CY100318.1
CY100321.1
CY100322.1
CY100323.1
CY100324.1
CY100325.1
CY100326.1
CY100329.1
CY100330.1
CY100331.1
CY100332.1
CY100333.1
CY100334.1
CY100337.1
CY100338.1
CY100339.1
CY100340.1
CY100341.1
CY100342.1
CY100345.1
CY100346.1
CY100347.1
CY100348.1
CY100349.1
CY100350.1
CY100353.1
CY100354.1
CY100355.1
CY100356.1
CY100357.1
CY100358.1
CY100361.1
CY100362.1
CY100363.1
CY100364.1
CY100365.1
CY100366.1
CY100369.1
CY100370.1
CY100371.1
CY100372.1
CY100373.1
CY100374.1
CY100377.1
CY100378.1
CY100379.1
CY100380.1
CY100381.1
CY100382.1
CY100385.1
CY100386.1
CY100387.1
CY100388.1
CY100389.1
CY100390.1
CY100393.1
CY100394.1
CY100395.1
CY100396.1
CY100397.1
CY100398.1
HQ849545.1
HQ849546.1
JN103427.1
JN103428.1
JN103429.1
JN103430.1
JN103431.1
JN103432.1
JN103433.1
JN103434.1
JN103435.1
JN103436.1
JN103437.1
JN103438.1
JN103439.1
JN247047.1
JN247048.1
JN247049.1
JN247050.1
JN247051.1
JN247052.1
JN247053.1
JN247054.1
JN247055.1
JN247056.1
JN247057.1
JN247058.1
JN247059.1
JN247060.1
JN247061.1
JN247062.1
JN247063.1
JN247064.1
JN247065.1
JN247066.1
JN247067.1
JN247068.1
JN247069.1
JN247070.1
JN247071.1
JN247072.1
JN247073.1
JN247074.1
JN247075.1
JN543367.1
JN652138.1
JN652139.1
JN652140.1
JN652141.1
JN652142.1
JN652143.1
JN652144.1
JN652145.1
JN652146.1
JN652147.1
JN652148.1
JN652149.1
JN652150.1
JN652151.1
JN652152.1
JN652153.1
JN652154.1
JN652155.1
JN652156.1
JN652157.1
JN652158.1
JN652159.1
JN652160.1
JN652161.1
JN652162.1
JN652163.1
JN652164.1
JN652165.1
JN652166.1
JN652167.1
JN652168.1
JN652169.1
JN652170.1
JN652171.1
JN652172.1
JN652173.1
JN652174.1
JN652175.1
JN652176.1
JN652177.1
JN652178.1
JN652179.1
JN652180.1
JN652181.1
JN652182.1
JN652183.1
JN652184.1
JN652185.1
JN652186.1
JN652187.1
JN652188.1
JN652189.1
JN652190.1
JN652191.1
JN652192.1
JN652193.1
JN652194.1
JN652195.1
JN652196.1
JN652197.1
JN652198.1
JN652199.1
JN652200.1
JN652201.1
JN652202.1
JN652203.1
JN652204.1
JN652205.1
JN652206.1
JN652207.1
JN652208.1
JN652209.1
JN652210.1
AB550408.1
AB550409.1
AB550410.1
AB550411.1
AB550412.1
AB550413.1
AB550414.1
AB550415.1
AB550416.1
AB550417.1
AB550418.1
AB550419.1
AB550420.1
AB550421.1
AB550422.1
AB550423.1
AB550424.1
AB550425.1
AB550426.1
AB550427.1
AB550428.1
AB550429.1
AB597966.1
AB597967.1
AB597968.1
AB597969.1
AB597970.1
AB597971.1
AB597972.1
AB597973.1
AB597974.1
AB597975.1
AB597976.1
AB597977.1
AB597978.1
AB597979.1
AB597980.1
AB627084.1
AB649296.1
AB649297.1
AB675500.1
AB675501.1
AB675502.1
AB675503.1
AB675504.1
AB675505.1
CY099721.1
CY099722.1
CY099723.1
CY099724.1
CY099725.1
CY099740.1
CY099741.1
CY099742.1
CY099743.1
CY099744.1
CY099745.1
CY099746.1
CY099747.1
CY099748.1
CY099749.1
CY099750.1
CY099751.1
CY099752.1
CY099753.1
CY099754.1
CY099755.1
CY099756.1
CY099757.1
CY099758.1
CY099759.1
CY099760.1
CY099761.1
CY099762.1
CY099763.1
CY099764.1
CY099767.1
CY099768.1
JF906559.1
JM497251.1
JM497258.1
JM497259.1
JM497263.1
JN000005.1
JN000007.1
JN000008.1
JN000009.1
JN000010.1
JN000012.1
JN000013.1
JN000014.1
JN000015.1
JN000016.1
JN000017.1
JN000018.1
JN000020.1
JN000021.1
JN000022.1
JN000023.1
JN000024.1
JN000025.1
JN000026.1
JN000028.1
JN000029.1
JN000030.1
JN000031.1
JN000032.1
JN000033.1
JN000034.1
JN000035.1
JN000036.1
JN000037.1
JN000038.1
JN000039.1
JN000040.1
JN000041.1
JN000042.1
JN000043.1
JN000044.1
JN000045.1
JN000046.1
JN000047.1
JN000048.1
JN000049.1
JN000050.1
JN000051.1
JN000052.1
JN000053.1
JN000054.1
JN000055.1
JN000056.1
JN000057.1
JN000058.1
JN000059.1
JN000060.1
JN000061.1
JN000062.1
JN000063.1
JN000065.1
JN000066.1
JN000067.1
JN000068.1
JN000070.1
JN006805.1
JN006806.1
JN020022.1
JN020023.1
JN020024.1
JN020025.1
JN020026.1
JN020027.1
JN022597.1
JN022598.1
JN022599.1
JN022600.1
JN022601.1
JN022602.1
JN022603.1
JN022604.1
JN022605.1
JN022606.1
JN022607.1
JN022608.1
JN193428.1
JN193429.1
JN193430.1
JN193431.1
JN227533.1
JN257682.1
JN257683.1
JN257684.1
JN257685.1
JN257686.1
JN257687.1
JN257688.1
JN257689.1
JN257690.1
JN257691.1
JN257692.1
JN652231.1
JN652232.1
JN652233.1
GU127600.1
GU127601.1
GU127607.1
GU127608.1
GU127609.1
GU127610.1
GU127611.1
GU127612.1
GU127613.1
GU127614.1
GU127615.1
GU127616.1
GU127617.1
GU127618.1
GU127619.1
GU127620.1
GU127621.1
GU127622.1
GU127623.1
GU127624.1
GU127625.1
GU127626.1
GU127627.1
GU127628.1
GU127629.1
GU127630.1
GU127631.1
GU127632.1
GU127633.1
GU127635.1
GU127636.1
GU127637.1
GU127638.1
GU127639.1
GU127640.1
GU127641.1
GU127642.1
GU127643.1
GU127644.1
GU127645.1
GU127646.1
GU127647.1
GU127648.1
GU127649.1
GU127650.1
GU127651.1
GU127652.1
GU127653.1
GU127654.1
GU127655.1
GU127656.1
GU127657.1
GU127658.1
GU127659.1
GU127660.1
GU127661.1
GU127662.1
GU127663.1
GU127664.1
GU127665.1
GU127666.1
HQ331211.1
HQ331212.1
HQ331213.1
HQ331214.1
HQ331215.1
HQ331216.1
HQ331217.1
HQ331218.1
HQ331219.1
HQ331220.1
HQ331221.1
HQ331222.1
HQ331223.1
HQ331224.1
HQ331225.1
HQ331226.1
HQ331227.1
HQ331228.1
HQ331229.1
HQ331230.1
HQ331231.1
HQ331232.1
HQ331233.1
HQ331234.1
HQ331235.1
JF504697.1
JF504698.1
JF504699.1
JF504700.1
JF504701.1
JF504702.1
JF707789.1
JN003206.1
JN005886.1
JN008876.1
JN008877.1
JN008878.1
JN008879.1
JN008880.1
JN008881.1
JN008882.1
JN008883.1
JN008884.1
JN008885.1
JN008886.1
JN008887.1
JN315706.1
JN381492.1
JN555585.1
JN562755.1
JN562756.1
JN562757.1
JN562758.1
JN562759.1
JN562760.1
JN562761.1
JN562762.1
JN562763.1
JN562764.1
JN562765.1
JN562766.1
JN562767.1
JN562768.1
JN562769.1
JN562770.1
JN562771.1
JN562772.1
JN562773.1
JN562774.1
JN562775.1
JN562776.1
JN562777.1
JN562778.1
JN562779.1
JN562780.1
JN562781.1
JN562782.1
JN562783.1
JN562784.1
JN562785.1
JN562786.1
JN562787.1
JN562788.1
JN562789.1
JN562790.1
JN562791.1
JN562792.1
JN562793.1
JN562794.1
JN562795.1
JN562796.1
JN562797.1
JN562798.1
JN562799.1
JN562800.1
JN562801.1
JN562802.1
JN562803.1
JN562804.1
JN562805.1
JN562806.1
JN562807.1
JN562808.1
JN562809.1
JN562810.1
JN562811.1
JN562812.1
JN562813.1
JN562814.1
JN562815.1
JN562816.1
JN562817.1
JN562818.1
JN562819.1
JN562820.1
JN562821.1
JN562822.1
JN562823.1
JN562824.1
JN562825.1
JN562826.1
JN562827.1
JN562828.1
JN562829.1
JN562830.1
JN562831.1
JN562832.1
JN562833.1
JN562834.1
JN562835.1
JN562836.1
JN562837.1
JN562838.1
JN562839.1
JN562840.1
JN562841.1
JN562842.1
JN562843.1
JN562844.1
JN562845.1
JN562846.1
JN562847.1
JN562848.1
JN562849.1
JN562850.1
JN562851.1
JN562852.1
JN562853.1
JN562854.1
JN562855.1
JN562856.1
JN562857.1
JN562858.1
JN562859.1
JN562860.1
JN562861.1
JN562862.1
JN562863.1
JN562864.1
JN562865.1
JN562866.1
JN562867.1
JN562868.1
JN562869.1
JN562870.1
JN562871.1
JN562872.1
JN562873.1
JN562874.1
JN562875.1
JN562876.1
JN562877.1
JN562878.1
JN562879.1
JN562880.1
JN562881.1
JN562882.1
JN562883.1
JN562884.1
JN562885.1
JN562886.1
JN562887.1
JN562888.1
JN562889.1
JN562890.1
JN562891.1
JN562892.1
JN562893.1
JN562894.1
JN562895.1
JN562896.1
JN562897.1
JN562898.1
JN562899.1
JN562900.1
JN562901.1
JN562902.1
JN562903.1
JN562904.1
JN562905.1
JN562906.1
JN562907.1
JN562908.1
JN562909.1
JN562910.1
JN562911.1
JN562912.1
JN562913.1
JN562914.1
JN562915.1
JN562916.1
JN562917.1
JN562918.1
JN562919.1
JN562920.1
JN562921.1
JN562922.1
JN562923.1
JN562924.1
JN562925.1
JN562926.1
JN562927.1
JN562928.1
JN562929.1
JN562930.1
JN562931.1
JN562932.1
JN562933.1
JN562934.1
JN562935.1
JN562936.1
JN562937.1
JN562938.1
JN562939.1
JN562940.1
JN562941.1
JN562942.1
JN562943.1
JN562944.1
JN562945.1
JN562946.1
JN562947.1
JN562948.1
JN562949.1
JN562950.1
JN562951.1
JN562952.1
JN562953.1
JN562954.1
JN562955.1
JN562956.1
JN562957.1
JN562958.1
JN562959.1
JN562960.1
JN562961.1
JN562962.1
JN562963.1
JN562964.1
JN562965.1
JN562966.1
JN562967.1
JN562968.1
JN562969.1
JN562970.1
JN562971.1
JN562972.1
JN562973.1
JN562974.1
JN562975.1
JN562976.1
JN562977.1
JN562978.1
JN562979.1
JN562980.1
JN562981.1
JN562982.1
JN562983.1
JN562984.1
JN562985.1
JN562986.1
JN562987.1
JN562988.1
JN562989.1
JN562990.1
JN562991.1
JN562992.1
JN562993.1
JN562994.1
JN562995.1
JN562996.1
JN562997.1
JN562998.1
JN562999.1
JN563000.1
JN563001.1
JN563002.1
JN563003.1
JN563004.1
JN563005.1
JN563006.1
JN563007.1
JN563008.1
JN563009.1
JN563010.1
JN563011.1
JN563012.1
JN563013.1
JN563014.1
JN563015.1
JN563016.1
JN563017.1
JN563018.1
JN563019.1
JN563020.1
JN563021.1
JN563022.1
JN563023.1
JN563024.1
JN563025.1
JN563026.1
JN563027.1
JN563028.1
JN563029.1
JN563030.1
JN563031.1
JN563032.1
JN563033.1
JN563034.1
JN563035.1
JN563036.1
JN563037.1
JN563038.1
JN563039.1
JN563040.1
JN563041.1
JN563042.1
JN563043.1
JN563044.1
JN563045.1
JN563046.1
JN563047.1
JN563048.1
JN563049.1
JN563050.1
JN563051.1
JN563052.1
JN563053.1
JN563054.1
JN563055.1
JN563056.1
JN563057.1
JN563058.1
JN563059.1
JN563060.1
JN563061.1
JN563062.1
JN563063.1
JN563064.1
JN563065.1
JN563066.1
JN563067.1
JN563068.1
JN563069.1
JN563070.1
JN563071.1
JN563072.1
JN563073.1
JN563074.1
JN563075.1
JN563076.1
JN563077.1
JN563078.1
JN563079.1
JN563080.1
JN563081.1
JN563082.1
JN563083.1
JN563084.1
JN563085.1
JN563086.1
JN563087.1
JN563088.1
JN563089.1
JN563090.1
JN563091.1
JN563092.1
JN563093.1
JN563094.1
JN563095.1
JN563096.1
JN563097.1
JN563098.1
JN563099.1
JN563100.1
JN563101.1
JN563102.1
JN563103.1
JN563104.1
JN563105.1
JN563106.1
JN563107.1
JN563108.1
JN563109.1
JN563110.1
JN563111.1
JN563112.1
JN563113.1
JN563114.1
JN563115.1
JN563116.1
JN563117.1
JN563118.1
JN563119.1
JN563120.1
JN563121.1
JN563122.1
JN563123.1
JN563124.1
JN563125.1
JN563126.1
JN563127.1
JN563128.1
JN563129.1
JN563130.1
JN563131.1
JN563132.1
JN563133.1
JN563134.1
JN563135.1
JN563136.1
JN563137.1
JN563138.1
JN563139.1
JN563140.1
JN563141.1
JN563142.1
JN563143.1
JN563144.1
JN563145.1
JN563146.1
JN563147.1
JN563148.1
JN563149.1
JN563150.1
JN563151.1
JN563152.1
JN563153.1
JN563154.1
JN563155.1
JN563156.1
JN563157.1
JN563158.1
JN563159.1
JN563160.1
JN563161.1
JN563162.1
JN563163.1
JN563164.1
JN563165.1
JN563166.1
JN563167.1
JN563168.1
JN563169.1
JN563170.1
JN563171.1
JN563172.1
JN563173.1
JN563174.1
JN563175.1
JN563176.1
JN563177.1
JN563178.1
JN563179.1
JN563180.1
JN563181.1
JN563182.1
JN563183.1
JN563184.1
JN563185.1
JN563186.1
JN563187.1
JN563188.1
JN563189.1
JN563190.1
JN563191.1
JN563192.1
JN563193.1
JN563194.1
JN563195.1
JN563196.1
JN563197.1
JN563198.1
JN563199.1
JN563200.1
JN563201.1
JN563202.1
JN563203.1
JN563204.1
JN563205.1
JN563206.1
JN563207.1
JN563208.1
JN563209.1
JN563210.1
JN563211.1
JN563212.1
JN563213.1
JN563214.1
JN563215.1
JN563216.1
JN563217.1
JN563218.1
JN563219.1
JN563220.1
JN563221.1
JN563222.1
JN563223.1
JN563224.1
JN563225.1
JN563226.1
JN563227.1
JN563228.1
JN563229.1
JN563230.1
JN563231.1
JN563232.1
JN563233.1
JN563234.1
JN563235.1
JN563236.1
JN563237.1
JN563238.1
JN563239.1
JN563240.1
JN563241.1
JN563242.1
JN563243.1
JN563244.1
JN563245.1
JN563246.1
JN563247.1
JN563248.1
JN563249.1
JN563250.1
JN563251.1
JN563252.1
JN563253.1
JN563254.1
JN563255.1
JN563256.1
JN563257.1
JN563258.1
JN563259.1
JN563260.1
JN563261.1
JN563262.1
JN563263.1
JN563264.1
JN563265.1
JN563266.1
JN563267.1
JN563268.1
JN563269.1
JN563270.1
JN563271.1
JN563272.1
JN563273.1
JN563274.1
JN563275.1
JN563276.1
JN563277.1
JN563278.1
JN563279.1
JN563280.1
JN563281.1
JN563282.1
JN563283.1
JN563284.1
JN563285.1
JN563286.1
JN563287.1
JN563288.1
JN563289.1
JN563290.1
JN563291.1
JN563292.1
JN563293.1
JN563294.1
JN563295.1
JN563296.1
JN563297.1
JN563298.1
JN563299.1
JN563300.1
JN563301.1
JN563302.1
JN563303.1
JN563304.1
JN563305.1
JN563306.1
JN563307.1
JN563308.1
JN563309.1
JN563310.1
JN563311.1
JN563312.1
JN563313.1
JN563314.1
JN563315.1
JN563316.1
JN563317.1
JN563318.1
JN563319.1
JN563320.1
JN563321.1
JN563322.1
JN563323.1
JN563324.1
JN563325.1
JN563326.1
JN563327.1
JN563328.1
JN563329.1
JN563330.1
JN563331.1
JN563332.1
JN563333.1
JN563334.1
JN563335.1
JN563336.1
JN563337.1
JN563338.1
JN563339.1
JN563340.1
JN563341.1
JN563342.1
JN563343.1
JN563344.1
JN563345.1
JN563346.1
JN563347.1
JN563348.1
JN563349.1
JN563350.1
JN563351.1
JN563352.1
JN563353.1
JN563354.1
JN563355.1
JN563356.1
JN563357.1
JN563358.1
JN563359.1
JN563360.1
JN563361.1
JN563362.1
JN563363.1
JN563364.1
JN563365.1
JN563366.1
JN563367.1
JN563368.1
JN563369.1
JN563370.1
JN563371.1
JN563372.1
JN563373.1
JN563374.1
JN563375.1
JN563376.1
JN563377.1
JN563378.1
JN563379.1
JN563380.1
JN563381.1
JN563382.1
JN563383.1
JN563384.1
JN563385.1
JN563386.1
JN563387.1
JN563388.1
JN563389.1
JN563390.1
JN563391.1
JN563392.1
JN563393.1
JN563394.1
JN563395.1
JN563396.1
JN563397.1
JN563398.1
JN563399.1
JN563400.1
JN563401.1
JN563402.1
JN563403.1
JN563404.1
JN563405.1
JN563406.1
JN563407.1
JN563408.1
JN563409.1
JN563410.1
JN563411.1
JN563412.1
JN563413.1
JN563414.1
JN563415.1
JN563416.1
JN563417.1
JN563418.1
JN563419.1
JN563420.1
JN563421.1
JN563422.1
JN563423.1
JN563424.1
JN563425.1
JN563426.1
JN563427.1
JN563428.1
JN563429.1
JN563430.1
JN563431.1
JN563432.1
JN563433.1
JN563434.1
JN563435.1
JN563436.1
JN563437.1
JN563438.1
JN563439.1
JN563440.1
JN563441.1
JN563442.1
JN563443.1
JN563444.1
JN563445.1
JN563446.1
JN563447.1
JN563448.1
JN563449.1
JN563450.1
JN563451.1
JN563452.1
JN563453.1
JN563454.1
JN563455.1
JN563456.1
JN563457.1
JN563458.1
JN563459.1
JN563460.1
JN563461.1
JN563462.1
JN563463.1
JN563464.1
JN563465.1
JN563466.1
JN563467.1
JN563468.1
JN563469.1
JN563470.1
JN563471.1
JN563472.1
JN563473.1
JN563474.1
JN563475.1
JN563476.1
JN563477.1
JN563478.1
JN563479.1
JN563480.1
JN563481.1
JN563482.1
JN563483.1
JN563484.1
JN563485.1
JN563486.1
JN563487.1
JN563488.1
JN563489.1
JN563490.1
JN563491.1
JN563492.1
JN563493.1
JN563494.1
JN563495.1
JN563496.1
JN563497.1
JN563498.1
JN563499.1
JN563500.1
JN563501.1
JN563502.1
JN563503.1
JN563504.1
JN563505.1
JN563506.1
JN563507.1
JN563508.1
JN563509.1
JN563510.1
JN563511.1
JN563512.1
JN563513.1
JN563514.1
JN563515.1
JN563516.1
JN563517.1
JN563518.1
JN563519.1
JN563520.1
JN563521.1
JN563522.1
JN563523.1
JN563524.1
JN563525.1
JN563526.1
JN563527.1
JN563528.1
JN563529.1
JN563530.1
JN563531.1
JN563532.1
JN563533.1
JN563534.1
JN563535.1
JN563536.1
JN563537.1
JN563538.1
JN563539.1
JN563540.1
JN563541.1
JN563542.1
JN563543.1
JN563544.1
JN563545.1
JN563546.1
JN563547.1
JN563548.1
JN563549.1
JN563550.1
JN563551.1
JN563552.1
JN563553.1
JN563554.1
JN563555.1
JN563556.1
JN563557.1
JN563558.1
JN563559.1
JN563560.1
JN563561.1
JN563562.1
JN563563.1
JN563564.1
JN563565.1
JN563566.1
JN563567.1
JN563568.1
JN563569.1
JN563570.1
JN563571.1
JN563572.1
JN563573.1
JN563574.1
JN563575.1
JN563576.1
JN563577.1
JN563578.1
JN563579.1
JN563580.1
JN563581.1
JN563582.1
JN563583.1
JN563584.1
JN563585.1
JN563586.1
JN563587.1
JN563588.1
JN563589.1
JN563590.1
JN563591.1
JN563592.1
JN563593.1
JN563594.1
JN563595.1
JN563596.1
JN563597.1
JN563598.1
JN563599.1
JN563600.1
JN563601.1
JN563602.1
JN563603.1
JN563604.1
JN563605.1
JN572103.1
JN572926.1
JN573163.1
JN573164.1
JN573165.1
JN573166.1
JN573167.1
JN573168.1
JN573169.1
JN573170.1
JN573171.1
JN573172.1
JN573173.1
JN573174.1
JN587258.1
JN587259.1
JN587260.1
JN587261.1
JN628279.1
JN628280.1
JN628281.1
JN803947.1
JN803948.1
JN803949.1
JN803950.1
JN803951.1
JN803952.1
JN803953.1
JN803954.1
JN803955.1
JN803956.1
JN803957.1
JN803958.1
JN803959.1
JN803960.1
JN803961.1
JN803962.1
JN803963.1
JN803964.1
JN803965.1
JN803966.1
JN803967.1
JN803968.1
JN803969.1
JN803970.1
JN803971.1
JN803972.1
JN803973.1
JN803974.1
JN803975.1
JN803976.1
JN803977.1
JN803978.1
JN803979.1
JN803980.1
JN803981.1
JN803982.1
JN803983.1
JN803984.1
JN803985.1
JN803986.1
JN803987.1
JN803988.1
JN803989.1
JN803990.1
JN803991.1
JN803992.1
JN803993.1
JN803994.1
JN803995.1
JN803996.1
JN803997.1
JN803998.1
JN803999.1
JN804000.1
JN804001.1
JN804009.1
JN804010.1
JN804011.1
JN804012.1
JN804013.1
JN804014.1
JN804015.1
JN804016.1
JN804017.1
JN804018.1
JN804019.1
JN804020.1
JN804021.1
JN804022.1
JN804023.1
JN804024.1
JN804025.1
JN804026.1
JN804027.1
JN804028.1
JN804029.1
JN804030.1
JN804031.1
JN804032.1
JN804033.1
JN804034.1
JN804035.1
JN804036.1
JN804037.1
JN804038.1
JN804039.1
JN804040.1
JN804041.1
JN804042.1
JN804043.1
JN804044.1
JN804045.1
JN804046.1
JN804047.1
JN804048.1
JN804049.1
JN804050.1
JN804051.1
JN804052.1
JN804053.1
JN804054.1
JN804055.1
JN804056.1
JN804057.1
JN804058.1
JN804059.1
JN804060.1
JN804061.1
JN804062.1
JN804063.1
JN804064.1
JN804065.1
JN804066.1
JN804067.1
JN804068.1
JN804069.1
JN804070.1
JN804071.1
JN804072.1
JN804073.1
JN804074.1
JN804075.1
JN804076.1
JN804077.1
JN804078.1
JN804079.1
JN804080.1
JN804081.1
JN804082.1
JN804083.1
JN804084.1
JN804085.1
JN804086.1
JN804087.1
JN804088.1
JN804089.1
JN804090.1
JN804091.1
JN804092.1
JN804093.1
JN804094.1
JN804095.1
JN804096.1
JN804097.1
JN804098.1
JN804099.1
JN804100.1
JN804101.1
JN804102.1
JN804103.1
JN804104.1
JN804105.1
JN804106.1
JN804107.1
JN804108.1
JN804109.1
JN804110.1
JN804111.1
JN804112.1
JN804113.1
JN804114.1
JN804115.1
JN804116.1
JN804117.1
JN804118.1
JN804119.1
JN804120.1
JN804121.1
JN804122.1
JN804123.1
JN804124.1
JN804125.1
JN804126.1
JN804127.1
JN804128.1
JN804129.1
JN804130.1
JN804131.1
JN804132.1
JN804133.1
JN804134.1
JN804135.1
JN804136.1
JN804137.1
JN804138.1
JN804139.1
JN804140.1
JN804141.1
JN804142.1
JN804143.1
JN804144.1
JN804145.1
JN804146.1
JN804147.1
JN804148.1
JN804149.1
JN804150.1
JN804151.1
JN804152.1
JN804153.1
JN804154.1
JN804155.1
JN804156.1
JN804157.1
JN804158.1
JN804159.1
JN804160.1
JN804161.1
JN804162.1
JN804163.1
JN804164.1
JN804165.1
JN804166.1
JN804167.1
JN804168.1
JN804169.1
JN804170.1
JN804171.1
JN804172.1
JN804173.1
JN804174.1
JN804175.1
JN804176.1
JN804177.1
JN804178.1
JN804179.1
JN804180.1
JN804181.1
JN804182.1
JN804183.1
JN804184.1
JN804185.1
JN804186.1
JN804187.1
JN804188.1
JN804189.1
JN804190.1
JN804191.1
JN804192.1
JN804193.1
JN804194.1
JN804195.1
JN804196.1
JN804197.1
JN804198.1
JN804199.1
JN804200.1
JN804201.1
JN804202.1
JN804203.1
JN804204.1
JN804205.1
JN804206.1
JN804207.1
JN804208.1
JN804209.1
JN804210.1
JN804211.1
JN804212.1
JN804213.1
JN804214.1
JN804215.1
JN804216.1
JN804217.1
JN804218.1
JN804219.1
JN804220.1
JN804221.1
JN804222.1
JN804223.1
JN804224.1
JN804225.1
JN804226.1
JN804227.1
JN804228.1
JN804229.1
JN804230.1
JN804231.1
JN804232.1
JN804233.1
JN804234.1
JN804235.1
JN804236.1
JN804237.1
JN804238.1
JN804239.1
JN804240.1
JN804241.1
JN804242.1
JN804243.1
JN804244.1
JN804245.1
JN804246.1
JN804247.1
JN804248.1
JN804249.1
JN804250.1
JN804251.1
JN804252.1
JN804253.1
JN804254.1
JN804255.1
JN804256.1
JN804257.1
JN804258.1
JN804259.1
JN804260.1
JN804261.1
JN804262.1
JN804263.1
JN804264.1
JN804265.1
JN804266.1
JN804267.1
JN804268.1
JN804269.1
JN804270.1
JN804271.1
JN804272.1
JN804273.1
JN804274.1
JN804275.1
JN804276.1
JN804277.1
JN804278.1
JN804279.1
JN804280.1
JN804281.1
JN804282.1
JN804283.1
JN804284.1
JN804285.1
JN804286.1
JN804287.1
JN804288.1
JN804289.1
JN804290.1
JN804291.1
JN804292.1
JN804293.1
JN804294.1
JN804295.1
JN804296.1
JN804297.1
JN804298.1
JN804299.1
JN804300.1
JN804301.1
JN804302.1
JN804303.1
JN804304.1
JN804305.1
JN804306.1
JN804307.1
JN804308.1
JN804309.1
JN804310.1
JN804311.1
JN804312.1
JN804313.1
JN804314.1
JN804315.1
JN804316.1
JN804317.1
JN804318.1
JN804319.1
JN804320.1
JN804321.1
JN804322.1
JN804323.1
JN804324.1
JN804325.1
JN804326.1
JN804327.1
JN804328.1
JN804329.1
JN804330.1
JN804331.1
JN804332.1
JN804333.1
JN804334.1
JN804335.1
JN804336.1
JN804337.1
JN804338.1
JN804339.1
JN804340.1
JN804341.1
JN804342.1
JN804343.1
JN804344.1
JN804345.1
JN804346.1
JN804347.1
JN804348.1
JN804349.1
JN804350.1
JN804351.1
JN804352.1
JN804353.1
JN804354.1
JN804355.1
JN804356.1
JN804357.1
JN804358.1
JN804359.1
JN804360.1
JN804361.1
JN804362.1
JN804363.1
JN804364.1
JN804365.1
JN804366.1
JN804367.1
JN804368.1
JN804369.1
JN804370.1
JN804371.1
JN804372.1
JN804373.1
JN804374.1
JN804375.1
JN804376.1
JN804377.1
JN804378.1
JN804379.1
JN804380.1
JN804381.1
JN804382.1
JN804383.1
JN804384.1
JN804385.1
JN804386.1
JN804387.1
JN804388.1
JN804389.1
JN804390.1
JN804391.1
JN804392.1
JN804393.1
JN804394.1
JN804395.1
JN804396.1
JN804397.1
JN804398.1
JN804399.1
JN804400.1
JN804401.1
JN804402.1
JN804403.1
JN804404.1
JN804405.1
JN804406.1
JN804407.1
JN804408.1
JN804409.1
JN804410.1
JN804411.1
JN804412.1
JN804413.1
JN804414.1
JN804415.1
JN804416.1
JN804417.1
JN804418.1
JN804419.1
JN804420.1
JN804421.1
JN804422.1
JN804423.1
JN804424.1
JN804425.1
JN804426.1
JN804427.1
JN804428.1
JN804429.1
JN804430.1
JN804431.1
JN804432.1
JN804433.1
JN804434.1
JN804435.1
JN804436.1
JN804437.1
JN804438.1
JN804439.1
JN804440.1
JN804441.1
JN804442.1
JN804443.1
JN804444.1
JN804445.1
JN804446.1
JN804447.1
JN804448.1
JN804449.1
JN804450.1
JN804451.1
JN804452.1
JN804453.1
JN804454.1
JN804455.1
JN804456.1
JN804457.1
JN804458.1
JN804459.1
JN804460.1
JN804461.1
JN804462.1
JN804463.1
JN804464.1
JN804465.1
JN804466.1
JN804467.1
JN804468.1
JN804469.1
JN804470.1
JN804471.1
JN804472.1
JN804473.1
JN804474.1
JN804475.1
JN804476.1
JN804477.1
JN804478.1
JN804479.1
JN804480.1
JN804481.1
JN804482.1
JN804483.1
JN804484.1
JN804485.1
JN804486.1
JN804487.1
JN804488.1
JN804489.1
JN804490.1
JN804491.1
JN804492.1
JN804493.1
JN804494.1
JN804495.1
JN804496.1
JN804497.1
JN804498.1
JN804499.1
JN804500.1
JN804501.1
JN804502.1
JN804503.1
JN804504.1
JN804505.1
JN804506.1
JN804507.1
JN804508.1
JN804509.1
JN804510.1
JN804511.1
JN804512.1
JN804513.1
JN804514.1
JN804515.1
JN804516.1
JN804517.1
JN804518.1
JN804519.1
JN804520.1
JN804521.1
JN804522.1
JN804523.1
JN804524.1
JN804525.1
JN804526.1
JN804527.1
JN804528.1
JN804529.1
JN804530.1
JN804531.1
JN804532.1
JN804533.1
JN804534.1
JN804535.1
JN804536.1
JN804537.1
JN804538.1
JN804539.1
JN804540.1
JN804541.1
JN804542.1
JN804543.1
JN804544.1
JN804545.1
JN804546.1
JN804547.1
JN804548.1
JN804549.1
JN804550.1
JN804551.1
JN804552.1
JN804553.1
JN804554.1
JN804555.1
JN804556.1
JN804557.1
JN807772.1
JN807773.1
JN807774.1
JN807775.1
JN807776.1
JN807777.1
JN807778.1
JN807779.1
JN807780.1
JN807781.1
JN807782.1
JN807783.1
JN807784.1
JN807785.1
JN807786.1
JN807787.1
JN807788.1
JN807789.1
JN807790.1
JN807791.1
JN807792.1
JN807793.1
JN807794.1
JN807795.1
JN807796.1
JN807797.1
JN807798.1
JN807799.1
JN807800.1
JN807801.1
JN807802.1
JN807803.1
JN807804.1
JN807805.1
JN807806.1
JN807807.1
JN807808.1
JN807809.1
JN807810.1
JN807811.1
JN807812.1
JN807813.1
JN807814.1
JN807815.1
JN807816.1
JN807817.1
JN807818.1
JN807819.1
JN807820.1
JN807821.1
JN807822.1
JN807823.1
JN807824.1
JN807825.1
JN807826.1
JN807827.1
JN807828.1
JN807829.1
JN807830.1
JN807831.1
JN807832.1
JN807833.1
JN807834.1
JN807835.1
JN807836.1
JN807837.1
JN807838.1
JN807839.1
JN807840.1
JN807841.1
JN807842.1
JN807843.1
JN807844.1
JN807845.1
JN807846.1
JN807847.1
JN807848.1
JN807849.1
JN807850.1
JN807851.1
JN807852.1
JN807853.1
JN807854.1
JN807855.1
JN807856.1
JN807857.1
JN807858.1
JN807859.1
JN807860.1
JN807861.1
JN807862.1
JN807863.1
JN807864.1
JN807865.1
JN807866.1
JN807867.1
JN807868.1
JF513113.1
JF513114.1
JF682372.1
JF694495.1
JF694496.1
JF694497.1
JF920046.1
JF920047.1
JF920048.1
JF920049.1
JF920050.1
JF920051.1
JF920052.1
JF920053.1
JF920054.1
JF920055.1
JF920056.1
JF920057.1
JF920058.1
JF920059.2
JF920060.1
JF920061.2
JF920062.1
JF920063.1
JF920064.2
JF920065.1
JF920066.1
JF920067.2
JF920068.2
JF920069.1
JF920070.1
JF951367.1
JF951368.1
JF951369.1
JF951370.1
JF951371.1
JF951372.1
JF951373.1
JF951374.1
JF951375.1
JF951376.1
JF951377.1
JF968611.1
JN003631.1
JN003632.1
JN003633.1
JN032115.1
JN032116.1
JN032117.1
JN032118.1
JN032119.1
JN032120.1
JN032121.2
JN032122.1
JN032123.1
JN082231.1
JN710381.1
AB593690.1
AB669096.1
GU121379.1
GU121380.1
GU121381.1
GU121382.1
GU121383.1
GU121384.1
GU121385.1
HM173637.1
HM590759.1
HM590760.1
HM590761.1
HM590762.1
HM590763.1
HM590764.1
HM590765.1
HM590767.1
HM590768.1
HM590769.1
HM590770.1
HM590771.1
HM590772.1
HM590774.1
JF430461.1
JF502596.1
JF502597.1
JF502598.1
JF502599.1
JF502600.1
JF502601.1
JF502602.1
JF502603.1
JF502604.1
JF502605.1
JF502606.1
JF502607.1
JF502608.1
JF502609.1
JF502610.1
JF502611.1
JF502612.1
JF502613.1
JF502614.1
JF738000.1
JF738001.1
JF738002.1
JF738003.1
JF738004.1
JF957838.1
JF972635.1
JN383343.1
JN657686.1
JN657687.1
JN802529.1
JN802530.1
JN802531.1
JN802532.1
JN802533.1
JN802534.1
JN802535.1
JN802537.1
JN802538.1
JN802539.1
JN802540.1
JN802541.1
JN802542.1
JN802543.1
JN802544.1
JN802545.1
JN802546.1
JN802547.1
JN802548.1
JN802549.1
JN802550.1
JN802551.1
JN802552.1
JN802553.1
JN802554.1
JN802555.1
JN802556.1
JN802557.1
JN802558.1
JN802559.1
JN802560.1
JN802561.1
JN802562.1
JN802563.1
JN802564.1
JN802565.1
JN802566.1
JN802567.1
JN802568.1
JN802569.1
JN802570.1
JN802571.1
JN802572.1
JN802573.1
JN802574.1
JN802575.1
JN802576.1
JN802577.1
JN802578.1
JN802579.1
JN802580.1
JN802581.1
JN802582.1
JN802583.1
JN802584.1
JN802585.1
JN802586.1
JN802587.1
JN802588.1
JN802589.1
JN802590.1
JN802591.1
JN802592.1
JN802593.1
JN802594.1
JN802595.1
JN802596.1
JN802597.1
JN802598.1
JN802599.1
JN802600.1
JN802601.1
JN802602.1
JN802603.1
JN802604.1
JN802605.1
JN802606.1
JN802607.1
JN802608.1
JN802609.1
JN802610.1
JN802611.1
JN802612.1
JN802613.1
JN802614.1
JN802615.1
JN802616.1
JN802617.1
JN802618.1
JN802619.1
JN802620.1
JN802621.1
JN802622.1
JN802623.1
JN802624.1
JN802625.1
JN802626.1
JN802627.1
JN802628.1
JN802629.1
JN802630.1
JN802631.1
JN802632.1
JN802633.1
JN802634.1
JN802635.1
JN802636.1
JN802637.1
JN802638.1
JN802639.1
JN802640.1
JN802641.1
JN802642.1
JN802643.1
JN802644.1
JN802645.1
JN802646.1
JN802647.1
JN802648.1
JN802649.1
JN802650.1
JN802651.1
JN802652.1
JN802653.1
JN802654.1
JN802655.1
JN802656.1
JN802657.1
JN802658.1
JN802659.1
JN802660.1
JN802661.1
JN802662.1
JN856008.2
AB666318.1
AB666319.1
AB666320.1
AB666321.1
AB666322.1
AB666323.1
AB666324.1
AB666325.1
AB666326.1
AB666327.1
AB666328.1
AB666329.1
AB666330.1
AB666331.1
AB666332.1
AB666333.1
AB666334.1
AB666335.1
AB666336.1
AB666337.1
AB666338.1
AB666339.1
AB666340.1
AB666341.1
AB666342.1
AB666343.1
AB666344.1
AB666345.1
AB666346.1
AB666347.1
AB666348.1
DQ386162.1
AB609718.1
AB626705.1
AB646350.1
AB646351.1
AB646352.1
AB646353.1
AB646354.1
AB646355.1
AB646356.1
AB646357.1
AB646358.1
AB646359.1
AB646360.1
AB646361.1
AB646362.1
AB646363.1
AB646364.1
AB675582.1
AB675583.1
AB675584.1
AB675585.1
AB675674.1
AB675675.1
AB675676.1
AB675677.1
AB675678.1
AB675679.1
AB675680.1
AB675681.1
AB675682.1
AB675683.1
CY100063.1
CY100064.1
CY100065.1
CY100066.1
CY100067.1
CY100069.1
CY100070.1
CY100071.1
CY100072.1
CY100073.1
CY100074.1
CY100075.1
CY100076.1
CY100077.1
CY100078.1
CY100079.1
CY100080.1
CY100081.1
CY100082.1
CY100083.1
CY100084.1
CY100085.1
CY100086.1
CY100087.1
CY100088.1
CY100089.1
CY100090.1
CY100091.1
CY100092.1
CY100093.1
CY100094.1
CY100095.1
CY100096.1
CY100097.1
CY100098.1
CY100099.1
CY100100.1
CY100101.1
CY100102.1
CY100103.1
CY100104.1
CY100105.1
CY100106.1
CY100107.1
CY100108.1
CY100109.1
CY100110.1
CY100111.1
CY100112.1
CY100113.1
CY100114.1
CY100115.1
CY100116.1
CY100117.1
CY100118.1
CY100119.1
CY100120.1
CY100121.1
CY100122.1
CY100124.1
CY100125.1
CY100126.1
CY100127.1
CY100128.1
FJ829872.1
FJ829873.1
FJ829874.1
FJ829875.1
FJ829876.1
FJ829877.1
FJ829878.1
FJ829879.1
FJ829880.1
FJ829881.1
FJ829882.1
FJ829883.1
AB675533.1
AB675534.2
AB675535.1
AB675536.1
AB675537.1
AB675538.1
AB675541.1
AB675542.1
AB675543.1
AB675544.1
AB675545.1
AB675546.1
AB675549.1
AB675550.2
AB675551.1
AB675552.1
AB675555.1
AB675556.1
AB675557.1
AB675558.1
AB675559.1
AB675560.1
AB675565.1
AB675566.2
AB675567.1
AB675568.1
AB675570.1
AB675573.1
AB675574.2
AB675575.1
AB675576.1
AB675577.1
AB675578.1
JF342654.1
JF342655.1
JF342656.1
JF342657.1
JF342658.1
JF342659.1
JF342660.1
JF342661.1
JF342662.1
JF342663.1
JF342664.1
JF342665.1
JF342666.1
JF342667.1
JF342668.1
JF342669.1
JF342670.1
JF342671.1
JF342672.1
JF342673.1
JF342674.1
JF342675.1
JF342676.1
JF342677.1
JF946697.1
JF946698.1
JF946699.1
JF946700.1
JF946701.1
JF946702.1
JF946703.1
JF946704.1
JF946705.1
JF946706.1
JF946707.1
JF946708.1
JF946709.1
JF946710.1
JF946711.1
JF946712.1
JF946713.1
JF946714.1
JF946715.1
JF946716.1
JF946717.1
JF946718.1
JF956999.1
JF957000.1
JF961340.1
JF961341.1
JN004071.1
JN006719.1
JN006720.1
JN006721.1
JN006722.1
JN205460.1
JN547228.1
JN651148.1
JN651149.1
JN651150.1
JN651151.1
JN716319.1
JN716320.1
JN716321.1
JN716322.1
JN716323.1
JN716329.1
JN716330.1
JN716331.1
JN716332.1
JN716333.1
JN716334.1
JN716335.1
JN716336.1
JN716337.1
JN716338.1
JN716344.1
JN716345.1
JN716346.1
JN716347.1
JN716348.1
JN716349.1
JN716350.1
JN716351.1
JN716352.1
JN716353.1
JN716354.1
JN716355.1
JN716356.1
JN716357.1
JN716358.1
JN716359.1
JN716360.1
JN716361.1
JN716362.1
JN716363.1
JN788930.1
JN788951.1
JN788952.1
JN790322.1
JN790323.1
JN790324.1
JN790325.1
JN790326.1
JN790327.1
JN790328.1
JN790329.1
JN790330.1
JN790331.1
JN790332.1
JN790333.1
JN790334.1
JN790335.1
JN790336.1
JN790337.1
JN790338.1
JN790339.1
JN790340.1
JN790341.1
JN790342.1
JN790343.1
JN790344.1
JN790345.1
JN790346.1
JN790347.1
JN790348.1
JN790349.1
JN790350.1
JN790351.1
JN790352.1
JN790353.1
JN790354.1
JN790355.1
JN790356.1
JN790357.1
JN790358.1
JN790359.1
JN790360.1
JN790361.1
JN790362.1
JN790363.1
JN790364.1
JN790365.1
JN790366.1
JN790367.1
JN790368.1
JN790369.1
JN790370.1
JN790371.1
JN790372.1
JN790373.1
JN790374.1
JN790375.1
JN790376.1
JN790377.1
JN790378.1
JN790379.1
JN790380.1
JN790381.1
JN790382.1
JN790383.1
JN790384.1
JN790385.1
JN790386.1
JN790387.1
JN790388.1
JN790389.1
JN790390.1
JN790391.1
JN790392.1
JN790393.1
JN790394.1
JN790395.1
JN790396.1
JN790397.1
JN790398.1
JN790399.1
JN790400.1
JN790401.1
JN790402.1
JN790403.1
JN790404.1
JN790405.1
JN790406.1
JN790407.1
JN790408.1
JN790409.1
JN790410.1
JN790411.1
JN790412.1
JN790413.1
JN790414.1
JN790415.1
JN790416.1
JN790417.1
JN790418.1
JN790419.1
JN790420.1
JN790421.1
JN790422.1
JN790423.1
JN790424.1
JN790425.1
JN790426.1
JN790427.1
JN790428.1
JN790429.1
JN790430.1
JN790431.1
JN790432.1
JN790433.1
JN790434.1
JN790435.1
JN790436.1
JN790437.1
JN790438.1
JN790439.1
JN790440.1
JN790511.1
JN790512.1
JN790513.1
JN790514.1
JN790515.1
JN790516.1
JN790517.1
JN790518.1
JN790519.1
JN790520.1
JN790521.1
JN790522.1
JN790523.1
JN790524.1
JN790525.1
JN790526.1
JN790527.1
JN790528.1
JN790529.1
JN790530.1
JN790531.1
JN790532.1
JN790533.1
JN790534.1
JN790535.1
JN790536.1
JN790537.1
JN790538.1
JN790539.1
JN790540.1
JN790541.1
JN790542.1
JN790543.1
JN790544.1
JN790545.1
JN790546.1
JN790547.1
JN790548.1
JN790549.1
JN790550.1
JN790551.1
JN790552.1
JN790553.1
JN790554.1
JN790555.1
JN790556.1
JN790557.1
JN790558.1
JN790559.1
JN790560.1
JN790561.1
JN790562.1
JN790563.1
JN790564.1
JN790565.1
JN790566.1
JN790567.1
JN790568.1
JN790569.1
JN790570.1
JN790571.1
JN790572.1
JN790573.1
JN790574.1
JN790575.1
JN790576.1
JN790577.1
JN790578.1
JN790579.1
JN790580.1
JN790581.1
JN795910.1
JN795911.1
JN795912.1
JN795913.1
JN795914.1
JN795915.1
JN795916.1
JN795917.1
JN795918.1
JN795919.1
JN795920.1
JN795921.1
JN795922.1
JN795923.1
JN795924.1
JN795925.1
JN795926.1
JN795927.1
JN795928.1
JN795929.1
JN866179.1
JN866182.1
JN866183.1
JN866184.1
JN866185.1
JN866186.1
HE583224.2
HV445880.1
HV446526.1
HV447685.1
HV447686.1
HV447687.1
HV447688.1
HV449436.1
HV450302.1
HV450303.1
HV450310.1
JA609721.1
JA611874.1
JA611876.1
JA611878.1
JA611880.1
JA611882.1
JA611884.1
JA611886.1
JA611888.1
JF421756.1
JF915710.1
JF920972.1
JN187416.1
JN255800.1
JN255801.1
JN255802.1
JN255803.1
JN255804.1
JN255805.1
JN255806.1
JN255807.1
JN255808.1
JN255809.1
JN255810.1
JN255811.1
JN255812.1
JN255813.1
JN255814.1
JN255815.1
JN255817.1
JN255818.1
JN411687.1
JN411688.1
JN411689.1
JN411690.1
JN672684.1
JN790582.1
JN790583.1
JN790584.1
CY099979.1
CY099980.1
CY099981.1
CY099982.1
CY099984.1
CY099986.1
CY099987.1
CY099989.1
CY099990.1
CY099991.1
CY099993.1
CY099996.1
CY099997.1
CY099998.1
CY099999.1
CY100000.1
CY100001.1
CY100002.1
CY100003.1
CY100004.1
CY100007.1
CY100009.1
CY100010.1
CY100019.1
CY100020.1
CY100021.1
CY100023.1
CY100025.1
CY100026.1
CY100027.1
CY100028.1
CY100029.1
CY100030.1
CY100031.1
CY100032.1
CY100033.1
CY100034.1
CY100035.1
CY100037.1
CY100038.1
CY100039.1
CY100040.1
CY100041.1
CY100042.1
CY100043.1
CY100044.1
CY100045.1
CY100046.1
CY100047.1
CY100048.1
CY100049.1
CY100050.1
CY100051.1
CY100052.1
CY100053.1
CY100054.1
CY100055.1
CY100056.1
CY100057.1
CY100058.1
CY100060.1
HQ889774.1
JF488064.1
JF488065.1
JF488066.1
JF810441.1
JF810442.1
JF810443.1
JF810444.1
JF810445.1
JF810446.1
JF810447.1
JF810448.1
JF810449.1
JF810450.1
JF810451.1
JF810452.1
JF810453.1
JF810454.1
JF810455.1
JF815606.1
JF815607.1
JF815608.1
JF815609.1
JF815610.1
JF815611.1
JF815612.1
JF815613.1
JF815614.1
JF815615.1
JF815616.1
JF815617.1
JF815618.1
JF815619.1
JF815620.1
JF815621.1
JF815622.1
JF815623.1
JF815624.1
JF815625.1
JF815626.1
JF815627.1
JF815628.1
JF815629.1
JF815630.1
JF815631.1
JF815632.1
JF815633.1
JF815634.1
JF815635.1
JF815636.1
JF815637.1
JF815638.1
JF815639.1
JF815640.1
JF815641.1
JF815642.1
JF815644.1
JF815645.1
JF815646.1
JF815647.1
JF815648.1
JF815649.1
JF815650.1
JF815651.1
JF815652.1
JF815653.1
JF815654.1
JF815655.1
JF815656.1
JF815657.1
JF815658.1
JF815659.1
JF815660.1
JF815661.1
JF815662.1
JF815663.1
JF815664.1
JF815665.1
JF815666.1
JF815667.1
JF815668.1
JF815669.1
JF815670.1
JF815671.1
JF815672.1
JF815673.1
JF815674.1
JF815675.1
JF815676.1
JF815677.1
JF815678.1
JF815679.1
JN039374.1
JN088537.1
JN129834.1
JN129835.1
JN714481.1
JN714482.1
JN714483.1
JN714484.1
JN714485.1
JN714486.1
JN714489.1
JN714490.1
JN714491.1
JN714492.1
JN714493.1
JN714494.1
JN714497.1
JN714498.1
JN714499.1
JN714500.1
JN714501.1
JN714502.1
JN714505.1
JN714506.1
JN714507.1
JN714508.1
JN714509.1
JN714510.1
JN714513.1
JN714514.1
JN714515.1
JN714516.1
JN714517.1
JN714518.1
JN714519.1
JN714520.1
JN714521.1
JN714522.1
JN714523.1
JN714524.1
JN714525.1
JN714526.1
JN714527.1
JN714528.1
JN714529.1
JN714530.1
JN714531.1
JN714532.1
JN714533.1
JN714534.1
JN714535.1
JN714536.1
JN714537.1
JN714538.1
JN714539.1
JN714540.1
JN714541.1
JN714542.1
JN714543.1
JN714544.1
JN714545.1
JN714546.1
JN714547.1
JN714548.1
JN714549.1
JN714550.1
HE591388.1
JF907702.1
JF907703.1
JF907704.1
JF907705.1
JF918533.1
JF918534.1
JF918535.1
JF918536.1
JF918538.1
JN181144.1
JN181145.1
JN181146.1
JN181147.1
JN181148.1
JN181149.1
JN181150.1
JN181151.1
JN181152.1
JN181153.1
JN181154.1
AB638767.1
AB638768.1
AB638769.1
AB638770.1
AB638771.1
AB638772.1
AB675046.1
AB675047.1
AB675048.1
AB675049.1
AB675050.1
AB675051.1
AB675052.1
AB675053.1
AB675054.1
AB675055.1
AB675056.1
AB675057.1
AB675058.1
AB675059.1
AB675060.1
AB675061.1
AB675062.1
AB675063.1
AB675064.1
AB675065.1
AB675066.1
AB675067.1
AB675068.1
AB675069.1
AB675070.1
AB675071.1
AB675072.1
AB675073.1
AB675074.1
AB675075.1
CY098529.1
CY098530.1
CY098531.1
CY098532.1
CY098533.1
CY098534.1
CY098535.1
HQ853339.1
HQ853340.1
HQ853341.1
HQ853342.1
HQ853343.1
HQ853344.1
HQ853345.1
JF912194.1
JF912195.1
JF912196.1
JF912197.1
JF912198.1
CY099777.1
CY099778.1
CY099779.1
CY099780.1
CY099781.1
CY099782.1
CY099783.1
CY099784.1
CY099785.1
CY099786.1
CY099787.1
CY099788.1
CY099789.1
CY099790.1
CY099791.1
CY099792.1
CY099793.1
CY099794.1
CY099795.1
CY099796.1
CY099797.1
CY099798.1
CY099799.1
CY099800.1
CY099801.1
CY099802.1
CY099803.1
CY099804.1
CY099805.1
CY099806.1
CY099807.1
CY099808.1
CY099809.1
CY099810.1
CY099811.1
CY099812.1
CY099813.1
CY099814.1
CY099815.1
CY099816.1
CY099817.1
CY099818.1
CY099819.1
CY099820.1
CY099821.1
CY099822.1
CY099823.1
CY099824.1
CY099825.1
CY099826.1
CY099827.1
CY099828.1
CY099829.1
CY099830.1
CY099831.1
CY099832.1
CY099833.1
CY099834.1
CY099835.1
CY099836.1
CY099837.1
CY099838.1
CY099839.1
CY099840.1
CY099841.1
CY099842.1
CY099843.1
CY099844.1
CY099845.1
CY099846.1
CY099847.1
CY099848.1
CY099849.1
CY099850.1
CY099851.1
CY099852.1
CY099853.1
CY099854.1
CY099855.1
CY099856.1
CY099913.1
CY099914.1
CY099915.1
CY099916.1
CY099917.1
CY099918.1
CY099919.1
CY099920.1
HQ724520.1
HQ724521.1
HQ724522.1
HQ724523.1
HQ724524.2
HQ724525.1
HQ724527.1
JN620362.1
GU180608.1
JF719726.1
JF719727.1
JF719728.1
JF719729.1
JF719730.1
JF719731.1
JF719732.1
JF719733.1
JF719734.1
JF719735.1
JF719736.1
JF719737.1
JF719738.1
JF719739.1
JF719740.1
JF719741.1
JF719742.1
JF719743.1
JN681219.1
JN681220.1
JN681221.1
JN681222.1
JN681223.1
JN681224.1
JN681225.1
JN681226.1
JN681227.1
JN681228.1
JN681229.1
JN681230.1
JN681231.1
JN681232.1
JN681233.1
JN681234.1
JN681235.1
JN681236.1
JN681237.1
JN681238.1
JN681239.1
JN681240.1
JN681241.1
JN681242.1
JN681243.1
JN681244.1
JN681245.1
JN681246.1
JN681247.1
JN681248.1
JN681249.1
JN681250.1
JN681251.1
JN681252.1
JN681253.1
JN681254.1
JN681255.1
JN681256.1
JN681257.1
JN681258.1
JN681259.1
CY099639.1
CY099640.1
CY099641.1
CY099642.1
CY099643.1
CY099644.1
CY099645.1
CY099646.1
CY099647.1
CY099648.1
CY099649.1
CY099650.1
CY099651.1
CY099652.1
CY099653.1
CY099654.1
CY099655.1
CY099656.1
CY099657.1
CY099658.1
CY099659.1
CY099660.1
CY099661.1
CY099662.1
CY099663.1
CY099664.1
CY099665.1
CY099666.1
CY099667.1
CY099668.1
CY099669.1
CY099670.1
CY099671.1
CY099672.1
CY099673.1
CY099674.1
CY099675.1
CY099676.1
CY099677.1
CY099678.1
CY099679.1
CY099680.1
CY099681.1
CY099682.1
CY099683.1
CY099684.1
CY099685.1
CY099686.1
CY099687.1
CY099688.1
CY099689.1
CY099690.1
CY099691.1
CY099692.1
CY099693.1
CY099694.1
CY099695.1
CY099696.1
CY099697.1
CY099698.1
CY099699.1
CY099700.1
CY099701.1
CY099702.1
CY099703.1
CY099704.1
CY099705.1
CY099706.1
CY099707.1
CY099708.1
CY099709.1
CY099710.1
CY099711.1
CY099712.1
CY099713.1
CY099714.1
CY099715.1
CY099716.1
CY099717.1
CY099718.1
CY099719.1
CY099720.1
HQ657133.1
HQ657134.1
HQ657135.1
HQ657138.1
HQ657139.1
HQ657140.1
HQ657141.1
HQ657142.1
HQ657143.1
HQ657144.1
HQ657145.1
HQ657146.1
HQ657149.1
HQ657150.1
HQ657151.1
HQ657152.1
HQ657153.1
HQ657154.1
HQ657155.1
HQ657156.1
HQ657157.1
HQ657160.1
HQ657161.1
HQ657162.1
HQ657163.1
HQ657164.1
HQ657165.1
HQ657166.1
HQ657167.1
HQ657168.1
HQ657171.1
HQ657172.1
HQ657173.1
HQ657174.1
HQ657175.1
HQ657176.1
JA536645.1
JA536646.1
JA536647.1
JA536654.1
JA536657.1
JA536659.1
JA536660.1
JA536661.1
JA536663.1
JA536668.1
JA536669.1
JA536673.1
JA536676.1
JA536679.1
JA536682.1
JA536685.1
JA536688.1
JA536691.1
JA536694.1
JA536697.1
JA536700.1
JA536703.1
JA536706.1
JA536709.1
JA536712.1
JA536713.1
JA536714.1
JA536717.1
JA536718.1
JA536721.1
JA536722.1
JA536725.1
JA536726.1
JA536729.1
JA536730.1
JA536733.1
JA536734.1
JA536737.1
JA536738.1
JA536741.1
JA536742.1
JA536745.1
JA536746.1
JA536749.1
JA536750.1
JA536753.1
JA536754.1
JA536756.1
JA536758.1
JA536760.1
JA536762.1
JA536764.1
JA536766.1
JA536768.1
JA536770.1
JA536772.1
JA536774.1
JA536776.1
JA536778.1
JA536780.1
JA536782.1
JA536784.1
JA536786.1
JA536788.1
JA536790.1
JA536792.1
JA536794.1
JA536796.1
JA536798.1
JA536800.1
JA536802.1
JA536804.1
JA536856.1
JA536859.1
JA536860.1
JA536862.1
JA536865.1
JA536866.1
JA536868.1
JA536870.1
JA536872.1
JA536875.1
JA536876.1
JA536879.1
JA536880.1
JA536883.1
JA536884.1
JA536887.1
JA536888.1
JA536891.1
JA536892.1
JA536895.1
JA536896.1
JA536899.1
JA536900.1
JA536902.1
JA537712.1
JA607128.1
JA607142.1
JF317274.1
JF915746.1
JN160805.1
JN183885.1
JN183886.1
JN183887.1
JN183888.1
JN183889.1
JN183890.1
JN183891.1
JN183892.1
JN183893.1
JN183894.1
JN183895.1
JN183896.1
JN183897.1
FR822696.2
HQ641390.1
JF693236.1
JF693237.1
JF693238.1
JF693239.1
JF693240.1
JF693241.1
JF693242.1
JF693243.1
JF693244.1
JF693245.1
JF693246.1
JF693247.1
JF693248.1
JF693249.1
JF693250.1
JF693251.1
JF693252.1
JF693253.1
JF693254.1
JF693255.1
JF693256.1
JF693257.1
JF693258.1
JF693259.1
JF693260.1
JF693261.1
JF693262.1
JF693263.1
JF693264.1
JF693265.1
JF693266.1
JF693267.1
JF713700.1
JF713701.1
JF791787.1
JF896815.1
JF896816.1
JF896817.1
JF896818.1
JF896820.1
JF896821.1
JF896822.1
JF896823.1
JF896824.1
JF896825.1
JF896826.1
JF896827.1
JF896828.1
JF896829.1
JF896830.1
JF896831.1
JF896832.1
JF896834.1
JF896835.1
JF896836.1
JF896837.1
JF896838.1
JF896839.1
JF896840.1
JF896841.1
JF896842.1
JF896843.1
JF896844.1
JF896845.1
JF896846.1
JF896847.1
JF896848.1
JF896849.1
JF896850.1
JF896851.1
JF896852.1
JF896853.1
JF896854.1
JF896855.1
JF896856.1
JF896857.1
JF896858.1
JF896860.1
JF896861.1
JF896862.1
JF896863.1
JF896864.1
JF896865.1
JF896866.1
JF896867.1
JF896868.1
JF896869.1
JF896870.1
JF896871.1
JF896872.1
JF896873.1
JF896874.1
JF907582.1
JF929015.1
JF929016.1
JF929017.1
JF929018.1
JF929019.2
JF929020.2
JF929021.2
JF929022.2
JF929023.2
JF929024.2
JF929025.2
JF929027.1
JF929029.2
JF929030.2
JF929031.2
JF929032.2
JF929033.2
JF929034.2
JF929035.2
JF929036.2
JF929038.2
JF929040.2
JF929041.2
JF929042.2
JF929043.1
JF929044.2
JF929045.2
JF929046.1
JF929047.2
JF929048.2
JF929049.2
JF929050.2
JF929051.2
JF929052.2
JF929053.2
JF929054.2
JF929055.1
JF929056.1
JF929057.2
JF929058.1
JF929059.2
JF929060.2
JF929061.1
JF929062.2
JF929063.2
JF929064.2
JF929065.2
JF929066.2
JF929067.2
JF929068.1
JF929069.2
JF929070.1
JF929071.2
JF929072.1
JF929073.1
JF929074.1
JF929075.1
JF929076.1
JF929077.1
JF929078.1
JF929079.2
JF929080.2
JF929081.2
JF929082.2
JF929083.1
JF929084.1
JF929085.1
JF929086.1
JF929087.1
JF929088.1
JF929089.1
JF929090.1
JF929091.1
JF929092.1
JF929093.1
JF929094.2
JF929095.1
JF929096.1
JF929097.1
JF929098.2
JF929099.2
JF929100.2
JF929101.2
JF929102.2
JF929103.2
JF929104.2
JF929105.2
JF929106.2
JF929107.1
JF929108.2
JF929109.1
JF929110.2
JF929111.1
JF929112.2
JF929113.2
JF929114.1
JF929115.1
JF929116.2
JF929117.1
JF929118.1
JF929119.2
JF929120.2
JF929121.2
JF929122.2
JF929123.2
JF929124.2
JF929125.2
JF929126.2
JF929127.2
JF929128.2
JF929129.2
JF929130.1
JF929131.2
JF929132.2
JF929133.1
JF929134.2
JF929135.2
JF929136.2
JF929137.2
JF929138.2
JF929139.2
JF929140.1
JF929141.1
JF929142.2
JF929143.1
JF929144.2
JF929145.2
JF929146.1
JF929147.2
JF929148.2
JF929149.1
JF929150.2
JF929151.2
JF929152.2
JF929153.2
JF929154.2
JF929155.2
JF929156.2
JF929157.1
JF929158.2
JF929159.1
JF929160.1
JF929161.2
JF929162.1
JF929163.1
JF929164.1
JF929165.1
JF929166.1
JF929167.1
JF929168.1
JF929169.1
JF929170.2
JF929171.2
JF929172.2
JF929173.2
JF929174.2
JF929175.1
JF929176.1
JF929177.2
JF929178.1
JF929179.2
JF965340.1
JF965341.1
JF965342.1
JF965343.1
JF965344.1
JF965345.1
JF965346.1
JF965347.1
JF965348.1
JF965349.1
JF965350.1
JF965351.1
JF965352.1
JF965353.1
JF965354.1
JF965355.1
JF965356.1
JF965357.1
JF965358.1
JF965359.1
JF965360.1
JF965361.1
JF965362.1
JF965363.1
JF965364.1
JF965365.1
JF965366.1
JF965367.1
JF965368.1
JF965369.1
JF965370.1
JF965371.1
JN100661.1
JN100662.1
JN100663.1
JN100664.1
JN100665.1
JN100666.1
JN100667.1
JN100668.1
JN100669.1
JN100670.1
JN100671.1
JN100672.1
JN100674.1
JN100675.1
JN100676.1
JN100677.1
JN100678.1
JN100679.1
JN100680.1
JN100682.1
JN100683.1
JN100684.1
JN100685.1
JN100686.1
JN100687.1
JN100688.1
JN100691.1
JN100692.1
JN100693.1
JN100697.1
JN100698.1
JN100699.1
JN100700.1
JN100701.1
JN100702.1
JN100703.1
JN100704.1
JN100705.1
JN100706.1
JN100707.1
JN100708.1
JN100709.1
JN100710.1
JN100711.1
JN100712.1
JN100713.1
JN100714.1
JN100715.1
JN100716.1
JN100717.1
JN100722.1
JN100723.1
JN100724.1
JN100725.1
JN100726.1
JN100727.1
JN100728.1
JN100729.1
JN100730.1
JN100731.1
JN100732.1
JN100733.1
JN100734.1
JN100735.1
JN100736.1
JN100737.1
JN100739.1
JN100740.1
JN100741.1
JN100744.1
JN100745.1
JN100747.1
JN100748.1
JN100749.1
JN100751.1
JN100752.1
JN100753.1
JN100754.1
JN100755.1
JN100757.1
JN100758.1
JN100761.1
JN100762.1
JN100763.1
JN100764.1
JN100766.1
JN100768.1
JN100769.1
JN100770.1
JN100775.1
JN100776.1
JN100777.1
JN100778.1
JN100779.1
JN100780.1
JN100782.1
JN100783.1
JN100784.1
JN100785.1
JN100786.1
JN100789.1
JN100790.1
JN100791.1
JN100792.1
JN100793.1
JN100794.1
JN100795.1
JN100796.1
JN100797.1
JN100798.1
JN100799.1
JN100801.1
JN100802.1
JN100804.1
JN100805.1
JN100806.1
JN100808.1
JN100809.1
JN100812.1
JN100813.1
JN100814.1
JN100815.1
JN100816.1
JN100817.1
JN100819.1
JN100820.1
JN100821.1
JN100822.1
JN100823.1
JN100824.1
JN100825.1
JN100826.1
JN100827.1
JN100828.1
JN100829.1
JN100830.1
JN100831.1
JN100832.1
JN100833.1
JN100834.1
JN100835.1
JN100836.1
JN100837.1
JN100838.1
JN100839.1
JN100840.1
JN100842.1
JN100843.1
JN100844.1
JN100845.1
JN100846.1
JN100847.1
JN100848.1
JN100849.1
JN100850.1
JN100851.1
JN100852.1
JN100853.1
JN100854.1
JN100855.1
JN100856.1
JN100857.1
JN100858.1
JN100859.1
JN100860.1
JN100861.1
JN100862.1
JN100863.1
JN100864.1
JN100865.1
JN100866.1
JN100867.1
JN100868.1
JN100869.1
JN100870.1
JN100872.1
JN100873.1
JN100875.1
JN100876.1
JN100877.1
JN100878.1
JN100879.1
JN100880.1
JN100881.1
JN100882.1
JN100883.1
JN100885.1
JN100886.1
JN100887.1
JN100888.1
JN100889.1
JN100890.1
JN100891.1
JN100892.1
JN100893.1
JN100894.1
JN100895.1
JN100896.1
JN100897.1
JN100898.1
JN100899.1
JN100900.1
JN100901.1
JN100903.1
JN100904.1
JN100905.1
JN100906.1
JN100907.1
JN100908.1
JN100909.1
JN100910.1
JN100911.1
JN100913.1
JN100914.1
JN100915.1
JN100916.1
JN100917.1
JN100918.1
JN100919.1
JN100920.1
JN100921.1
JN100922.1
JN100923.1
JN100924.1
JN100925.1
JN100926.1
JN100927.1
JN100928.1
JN100929.1
JN100930.1
JN100931.1
JN100932.1
JN100934.1
JN100935.1
JN100936.1
JN100937.1
JN100938.1
JN100939.1
JN100940.1
JN100941.1
JN100942.1
JN100943.1
JN100944.1
JN100945.1
JN100946.1
JN100947.1
JN100948.1
JN100949.1
JN100950.1
JN100951.1
JN100952.1
JN100953.1
JN100954.1
JN100955.1
JN100956.1
JN100957.1
JN100958.1
JN100959.1
JN100960.1
JN100961.1
JN100963.1
JN100964.1
JN100965.1
JN100967.1
JN100968.1
JN100969.1
JN100970.1
JN100971.1
JN100972.1
JN100973.1
JN100976.1
JN100977.1
JN100979.1
JN100980.1
JN100982.1
JN100983.1
JN100984.1
JN100985.1
JN100986.1
JN100987.1
JN100988.1
JN100989.1
JN100990.1
JN100991.1
JN100993.1
JN100994.1
JN100995.1
JN100996.1
JN100997.1
JN100998.1
JN101001.1
JN101002.1
JN101003.1
JN101004.1
JN101005.1
JN101006.1
JN101007.1
JN101008.1
JN101009.1
JN101011.1
JN101012.1
JN101013.1
JN101014.1
JN101015.1
JN101017.1
JN101018.1
JN101019.1
JN101020.1
JN101021.1
JN101022.1
JN101024.1
JN101025.1
JN101026.1
JN101027.1
JN101028.1
JN101029.1
JN101030.1
JN101031.1
JN101032.1
JN101034.1
JN101036.1
JN101037.1
JN101038.1
JN101039.1
JN101040.1
JN101041.1
JN101042.1
JN101043.1
JN101044.1
JN101045.1
JN101046.1
JN101047.1
JN101048.1
JN101049.1
JN101050.1
JN101052.1
JN101053.1
JN101054.1
JN101055.1
JN101056.1
JN101057.1
JN101058.1
JN101059.1
JN101060.1
JN101061.1
JN101063.1
JN101064.1
JN101065.1
JN101068.1
JN101069.1
JN101070.1
JN101071.1
JN101073.1
JN101074.1
JN101075.1
JN101076.1
JN101077.1
JN101079.1
JN101080.1
JN101081.1
JN101082.1
JN101083.1
JN101084.1
JN101085.1
JN101086.1
JN101087.1
JN101088.1
JN101090.1
JN101091.1
JN101092.1
JN101093.1
JN101094.1
JN101095.1
JN101096.1
JN101097.1
JN101098.1
JN101102.1
JN101103.1
JN101104.1
JN101105.1
JN101106.1
JN101107.1
JN101108.1
JN101109.1
JN101110.1
JN101111.1
JN101112.1
JN101113.1
JN101114.1
JN101115.1
JN101116.1
JN101117.1
JN101118.1
JN101119.1
JN101120.1
JN101122.1
JN101123.1
JN101124.1
JN101127.1
JN101128.1
JN101130.1
JN101131.1
JN101132.1
JN101133.1
JN101134.1
JN101135.1
JN101136.1
JN101137.1
JN101138.1
JN101139.1
JN101140.1
JN101141.1
JN101142.1
JN101145.1
JN101146.1
JN101147.1
JN101149.1
JN101150.1
JN101151.1
JN101152.1
JN101153.1
JN101154.1
JN101155.1
JN101156.1
JN101157.1
JN101158.1
JN101159.1
JN101161.1
JN101162.1
JN101163.1
JN101164.1
JN101165.1
JN101166.1
JN101167.1
JN101169.1
JN101170.1
JN101171.1
JN101172.1
JN101173.1
JN101174.1
JN101175.1
JN101176.1
JN101177.1
JN101178.1
JN101179.1
JN101182.1
JN101183.1
JN101184.1
JN101185.1
JN101186.1
JN101188.1
JN101190.1
JN101191.1
JN101192.1
JN101193.1
JN101194.1
JN101195.1
JN101196.1
JN101197.1
JN101199.1
JN101201.1
JN101202.1
JN101203.1
JN101204.1
JN101205.1
JN101206.1
JN101207.1
JN101208.1
JN101209.1
JN101210.1
JN101211.1
JN101212.1
JN101213.1
JN101214.1
JN101215.1
JN101216.1
JN101218.1
JN101220.1
JN101222.1
JN101223.1
JN101224.1
JN101225.1
JN101227.1
JN101228.1
JN101229.1
JN101230.1
JN101231.1
JN101232.1
JN101233.1
JN101234.1
JN101235.1
JN101236.1
JN101239.1
JN101240.1
JN101241.1
JN101243.1
JN101244.1
JN101245.1
JN101247.1
JN101248.1
JN101249.1
JN101250.1
JN101251.1
JN101252.1
JN101253.1
JN101254.1
JN101255.1
JN101257.1
JN101258.1
JN101259.1
JN101260.1
JN101261.1
JN101262.1
JN101263.1
JN101264.1
JN101265.1
JN101266.1
JN101267.1
JN101269.1
JN101270.1
JN101272.1
JN101273.1
JN101274.1
JN101276.1
JN101277.1
JN101279.1
JN101280.1
JN101281.1
JN101283.1
JN101284.1
JN101286.1
JN101287.1
JN101288.1
JN101291.1
JN101292.1
JN101293.1
JN101294.1
JN101295.1
JN101296.1
JN101297.1
JN101298.1
JN101299.1
JN101300.1
JN101301.1
JN101302.1
JN101303.1
JN101305.1
JN101306.1
JN101308.1
JN101309.1
JN101310.1
JN101311.1
JN101313.1
JN101314.1
JN101316.1
JN101317.1
JN101318.1
JN101319.1
JN101320.1
JN101321.1
JN101322.1
JN101323.1
JN101325.1
JN101326.1
JN101327.1
JN101328.1
JN101329.1
JN101330.1
JN101331.1
JN101332.1
JN101333.1
JN101334.1
JN101335.1
JN101336.1
JN101337.1
JN101338.1
JN101339.1
JN101340.1
JN101341.1
JN101342.1
JN101343.1
JN101344.1
JN101345.1
JN101346.1
JN101347.1
JN101350.1
JN101352.1
JN101353.1
JN101354.1
JN101355.1
JN101356.1
JN101357.1
JN101358.1
JN101359.1
JN101360.1
JN101361.1
JN101362.1
JN101363.1
JN101364.1
JN101365.1
JN101366.1
JN101368.1
JN101369.1
JN101370.1
JN101372.1
JN101373.1
JN101374.1
JN101375.1
JN101376.1
JN101377.1
JN101378.1
JN101379.1
JN101380.1
JN101381.1
JN101382.1
JN101383.1
JN101384.1
JN101386.1
JN101388.1
JN101389.1
JN101390.1
JN101391.1
JN101392.1
JN101395.1
JN101396.1
JN101397.1
JN101398.1
JN101399.1
JN101400.1
JN101401.1
JN101402.1
JN101404.1
JN101405.1
JN101406.1
JN101407.1
JN101408.1
JN101409.1
JN101410.1
JN101411.1
JN101412.1
JN101415.1
JN101416.1
JN101417.1
JN101419.1
JN101421.1
JN101422.1
JN101423.1
JN101424.1
JN101425.1
JN101426.1
JN101427.1
JN101428.1
JN101430.1
JN101431.1
JN101432.1
JN101433.1
JN101434.1
JN101436.1
JN101437.1
JN101438.1
JN101439.1
JN101440.1
JN101441.1
JN101442.1
JN101443.1
JN101444.1
JN101445.1
JN101446.1
JN101447.1
JN101448.1
JN101450.1
JN101451.1
JN101452.1
JN101453.1
JN101454.1
JN101455.1
JN101456.1
JN101457.1
JN101458.1
JN101459.1
JN101460.1
JN101461.1
JN101462.1
JN101463.1
JN101464.1
JN101465.1
JN101466.1
JN101467.1
JN101468.1
JN101469.1
JN101470.1
JN101471.1
JN101472.1
JN101473.1
JN101475.1
JN101476.1
JN101477.1
JN101478.1
JN101479.1
JN101480.1
JN101481.1
JN101482.1
JN101484.1
JN101485.1
JN101486.1
JN101487.1
JN101488.1
JN101489.1
JN101490.1
JN101491.1
JN101492.1
JN101493.1
JN101494.1
JN101495.1
JN101496.1
JN101497.1
JN101499.1
JN101500.1
JN101501.1
JN101502.1
JN101503.1
JN101504.1
JN101505.1
JN101506.1
JN101508.1
JN101509.1
JN101510.1
JN101511.1
JN101515.1
JN101516.1
JN101517.1
JN101519.1
JN101520.1
JN101522.1
JN101523.1
JN101524.1
JN101525.1
JN101526.1
JN101527.1
JN101528.1
JN101529.1
JN101530.1
JN101532.1
JN101533.1
JN101534.1
JN101536.1
JN101537.1
JN101538.1
JN101539.1
JN101540.1
JN101541.1
JN101542.1
JN101544.1
JN101546.1
JN101548.1
JN101549.1
JN101550.1
JN101551.1
JN101552.1
JN101553.1
JN101555.1
JN101556.1
JN101557.1
JN101559.1
JN101560.1
JN101561.1
JN101562.1
JN101563.1
JN101564.1
JN101565.1
JN101566.1
JN101567.1
JN101568.1
JN101569.1
JN101572.1
JN101573.1
JN101574.1
JN101576.1
JN101577.1
JN101578.1
JN101579.1
JN101580.1
JN101581.1
JN101582.1
JN101583.1
JN101584.1
JN101585.1
JN101586.1
JN101587.1
JN101589.1
JN101591.1
JN101592.1
JN101593.1
JN101594.1
JN101596.1
JN101597.1
JN101598.1
JN101599.1
JN101601.1
JN101602.1
JN101604.1
JN101606.1
JN101607.1
JN101609.1
JN101610.1
JN101611.1
JN101612.1
JN101613.1
JN101615.1
JN101616.1
JN101617.1
JN101618.1
JN101620.1
JN101621.1
JN101622.1
JN101624.1
JN101626.1
JN101627.1
JN101628.1
JN101629.1
JN101630.1
JN101632.1
JN101633.1
JN101634.1
JN101635.1
JN101636.1
JN101640.1
JN101641.1
JN101643.1
JN101645.1
JN101646.1
JN101647.1
JN101648.1
JN101649.1
JN101650.1
JN101651.1
JN101653.1
JN101654.1
JN101656.1
JN101657.1
JN101659.1
JN101660.1
JN101662.1
JN101663.1
JN101664.1
JN101665.1
JN101666.1
JN101669.1
JN101670.1
JN101671.1
JN101672.1
JN101673.1
JN101674.1
JN101675.1
JN101676.1
JN101677.1
JN101678.1
JN101680.1
JN101681.1
JN101682.1
JN101683.1
JN101685.1
JN101686.1
JN101687.1
JN101688.1
JN101689.1
JN101690.1
JN101692.1
JN101694.1
JN101696.1
JN101697.1
JN101699.1
JN101700.1
JN101701.1
JN101702.1
JN101703.1
JN101704.1
JN101706.1
JN101707.1
JN101708.1
JN101709.1
JN101710.1
JN101711.1
JN101713.1
JN101714.1
JN101715.1
JN101716.1
JN101718.1
JN101719.1
JN101720.1
JN101721.1
JN101722.1
JN101723.1
JN101724.1
JN101725.1
JN101726.1
JN101727.1
JN101728.1
JN101729.1
JN101730.1
JN101732.1
JN101733.1
JN101734.1
JN101735.1
JN101736.1
JN101737.1
JN101739.1
JN101740.1
JN101741.1
JN101742.1
JN101743.1
JN101744.1
JN101745.1
JN101747.1
JN101748.1
JN101749.1
JN101750.1
JN101751.1
JN101754.1
JN101756.1
JN101758.1
JN101759.1
JN101760.1
JN101761.1
JN101762.1
JN101763.1
JN101764.1
JN101765.1
JN101766.1
JN101768.1
JN101769.1
JN101770.1
JN101771.1
JN101772.1
JN101773.1
JN101776.1
JN101777.1
JN101778.1
JN101780.1
JN101781.1
JN101782.1
JN101783.1
JN101784.1
JN101787.1
JN101788.1
JN101789.1
JN101790.1
JN101791.1
JN101792.1
JN101793.1
JN101794.1
JN101795.1
JN101796.1
JN101797.1
JN101798.1
JN101799.1
JN101800.1
JN101802.1
JN101803.1
JN101804.1
JN101805.1
JN101807.1
JN101808.1
JN101809.1
JN101810.1
JN101811.1
JN101812.1
JN101813.1
JN101814.1
JN101816.1
JN101817.1
JN101818.1
JN101819.1
JN101820.1
JN101821.1
JN101822.1
JN101823.1
JN101824.1
JN101826.1
JN101827.1
JN101829.1
JN101830.1
JN101831.1
JN101832.1
JN101833.1
JN101834.1
JN101835.1
JN101839.1
JN101840.1
JN101841.1
JN101842.1
JN101843.1
JN101844.1
JN101845.1
JN101846.1
JN101847.1
JN101848.1
JN101849.1
JN101850.1
JN101851.1
JN101852.1
JN101853.1
JN101854.1
JN101855.1
JN101857.1
JN101858.1
JN101859.1
JN101860.1
JN101861.1
JN101862.1
JN101863.1
JN101865.1
JN101868.1
JN101869.1
JN101870.1
JN101871.1
JN101872.1
JN101873.1
JN101875.1
JN101877.1
JN101878.1
JN101879.1
JN101880.1
JN101881.1
JN101882.1
JN101883.1
JN101884.1
JN101886.1
JN101887.1
JN101888.1
JN101890.1
JN101891.1
JN101892.1
JN101893.1
JN101894.1
JN101895.1
JN101896.1
JN101897.1
JN101898.1
JN101900.1
JN101901.1
JN101903.1
JN101904.1
JN101905.1
JN101906.1
JN101907.1
JN101908.1
JN101909.1
JN101910.1
JN101911.1
JN101912.1
JN101913.1
JN101914.1
JN101915.1
JN101916.1
JN101917.1
JN101918.1
JN101919.1
JN101922.1
JN101923.1
JN101924.1
JN101925.1
JN101926.1
JN101929.1
JN101930.1
JN101931.1
JN101932.1
JN101933.1
JN101934.1
JN101935.1
JN101936.1
JN101937.1
JN101938.1
JN101939.1
JN101940.1
JN101941.1
JN101942.1
JN101943.1
JN101944.1
JN101945.1
JN101947.1
JN202450.1
JN398157.1
JN398158.1
JN638234.1
JN638235.1
JN638236.1
JN703385.1
JN703386.1
GU563563.1
GU563564.1
GU563565.1
GU563566.1
GU563567.1
GU563568.1
GU563569.1
GU563570.1
GU563571.1
GU563572.1
GU563573.1
HQ842706.1
HQ842707.1
HQ842708.1
HQ842709.1
HQ842710.1
HQ842711.1
HQ842712.1
HQ842713.1
HQ842714.1
HQ842715.1
JF802085.1
JF803246.1
JF803247.1
JF803248.1
JF803249.1
JF803250.1
JF803251.1
JF803252.1
JF803253.1
JF803254.1
JF803255.1
JF803256.1
JF803257.1
JF803258.1
JF803259.1
JF803260.1
JF803261.1
JF803262.1
JF803263.1
JF803265.1
JF828980.1
JF828981.1
JF828982.1
JF828983.1
JF828984.1
JF828985.1
JF828986.1
JF828987.1
JF828988.1
JF828989.1
JF828990.1
JF828991.1
JF828992.1
JF828993.1
JF828994.1
JF828995.1
JF828996.1
JF828997.1
JF828998.1
JF828999.1
JF829000.1
JN222389.1
JN641803.1
JN671906.1
JN671907.1
JN671908.1
JN671909.1
JN671910.1
JN671911.1
JN671912.1
JN671913.1
JN671914.1
JN798212.2
AB674535.2
JF800656.1
JF800657.1
JF800658.1
JF828151.1
JF828152.1
JF828153.1
JF828154.1
JF828155.1
JF828156.1
JF828157.1
JF828158.1
JF828159.1
JF828160.1
JF828161.1
JF828162.1
JF828163.1
JF828164.1
JF828165.1
JF828166.1
JF828167.1
JF828168.1
JF828169.1
JF828170.1
JF828171.1
JF828172.1
JF828173.1
JF828174.1
JF828175.1
JF828176.1
JF828177.1
JF828178.1
JF828179.1
JF828180.1
JF828181.1
JF828182.1
JF828183.1
JF828184.1
JF828185.1
JF828186.1
JF828187.1
JF828188.1
JF828189.1
JF828190.1
JF828191.1
JF828192.1
JF828193.1
JF828194.1
JF828195.1
JF911391.1
JF911392.1
JF911393.1
JF911394.1
JF911395.1
JF911396.1
JF911397.1
JF911398.1
JF911399.1
JF911400.1
JF911401.1
JF911402.1
JF911403.1
JF911404.1
JF911405.1
JF911406.1
JF911407.1
JF911408.1
JF911409.1
JF911410.1
JF911411.1
JF911412.1
JF911413.1
JF911414.1
JF911415.1
JN703379.1
JN703380.1
JN704790.1
JN704791.1
JN704792.1
JN704793.1
JN714467.1
AB674504.1
AB586644.1
AB586645.1
AB586646.1
AB586647.1
AB644280.1
AB644281.1
AB644282.1
AB644283.1
AB644284.1
AB644285.1
AB644286.1
AB644287.1
AB644288.1
AB644289.1
AB644290.1
AB644291.1
AB644292.1
AB644293.1
AB644294.1
AB644295.1
AB644296.1
AB644297.1
AB644298.1
AB644299.1
AB644300.1
AB644301.1
AB644302.1
AB644303.1
AB644304.1
AB644305.1
AB644306.1
AB644307.1
AB644308.1
AB644309.1
AB644310.1
AB644311.1
AB644312.1
AB644313.1
AB644314.1
AB644315.1
AB644316.1
AB644317.1
AB644318.1
AB644319.1
AB644320.1
AB644321.1
AB644322.1
AB644323.1
AB644324.1
AB644325.1
AP011955.1
AP011956.1
HQ338111.1
HQ338112.1
HQ338113.1
HQ338114.1
HQ338115.2
HQ338116.1
HQ338117.1
JF920727.1
JN208148.1
JN208149.1
AB623047.1
GU002364.2
JA527508.1
JA530484.1
JF421559.1
JF833013.1
JF833014.1
JF833015.1
JF896465.1
JF896466.1
JF896467.1
JF896468.1
JF896469.1
JF896470.1
JF896471.1
JF896472.1
JF922966.1
JN541266.1
JN541267.1
JN541268.1
JN541269.1
JN541270.1
JN541271.1
JN541272.1
JN562720.1
JN562721.1
JN562722.1
JN562723.1
JN562724.1
JN562725.1
JN562726.1
JN562727.1
JN614991.1
JN614992.1
JN614993.1
JN614994.1
JN614995.1
JN614996.1
JN614997.1
JN621241.1
JN621242.1
JN621243.1
JN621244.1
JN621245.1
JN621246.1
JN680352.1
JN680353.1
JN696314.2
JN696315.2
JN696316.2
AB613825.1
AB613826.1
CY099589.1
CY099590.1
CY099591.1
CY099592.1
CY099593.1
HE600702.1
JA515196.1
JA515197.1
JF774063.1
JF828905.1
JF828906.1
JF828907.1
JF828908.1
JF828909.1
JF828910.1
JF828911.1
JF828912.1
JF828913.1
JF828914.1
JF828915.1
JF828916.1
JF828917.1
JF828918.1
JF828919.1
JF828920.1
JF828921.1
JF828922.1
JF828923.1
JF828924.1
JF828925.1
JF828926.1
JF828927.1
JF828928.1
JF828929.1
JF828930.1
JF828931.1
JF828932.1
JF828933.1
JF828934.1
JF828935.1
JF828936.1
JF828937.1
JF828938.1
JN133846.1
JN571485.1
JN571486.1
JN571489.1
JN571490.1
HQ542082.1
HQ586005.1
HQ586006.1
HQ586007.1
JF810661.1
JF810662.1
JF810663.1
JF810664.1
JF810665.1
JF810666.1
JF826130.1
JF829213.1
JF829214.1
JF829215.1
JF829216.1
JF829217.1
JF829218.1
JF829219.1
JF829220.1
JF829221.1
JF829222.1
JF830007.1
JF835112.1
JF835113.1
JF835114.1
JN008909.1
JN236209.1
JN540086.1
JN540087.1
JN540088.1
JN540094.1
JN540095.1
JN540096.1
JN651915.1
JN651916.1
JN651917.1
JN651918.1
JN651919.1
JN651920.1
JN651921.1
JN651922.1
JN651923.1
JN651924.1
JN651925.1
JN651926.1
JN651927.1
JN651928.1
JN673247.1
JN673248.1
JN673249.1
JN673250.1
JN673251.1
JN673252.1
JN673255.1
JN673256.1
JN673257.1
JN673258.1
JN673259.1
JN673260.1
JN674638.1
JN674639.1
JN676130.1
JN676131.1
JN676132.1
JN676133.1
JN679058.2
JN683642.1
JN683643.1
JN683644.1
JN683645.1
JN683646.1
JN683647.1
JN683648.1
JN683649.1
JN683650.1
JN683651.1
JN683652.1
JN683653.1
JN697201.1
JN697202.1
JN697203.1
JN697204.1
JN697205.1
JN697206.1
JN697207.1
JN697208.1
JN697209.1
JN697210.1
JN697211.1
JN697212.1
JN697213.1
JN697214.1
JN697215.1
JN697216.1
JN697217.1
JN697218.1
JN697219.1
JN697220.1
JN697221.1
JN697222.1
JN697223.1
JN697224.1
JN697225.1
JN697226.1
JN697227.1
JN697228.1
JN697229.1
JN697230.1
JN697231.1
JN697232.1
JN697233.1
JN697234.1
JN697235.1
JN697236.1
JN697237.1
JN697238.1
JN697239.1
JN697240.1
JN697241.1
JN697242.1
JN697243.1
JN697244.1
JN697245.1
JN697246.1
JN697247.1
JN697248.1
JN697249.1
JN697250.1
JN697251.1
JN697252.1
JN697253.1
JN697254.1
JN697255.1
JN697256.1
JN697257.1
JN697258.1
JN697259.1
JN697260.1
JN697261.1
JN697262.1
JN697263.1
JN697264.1
JN697265.1
JN697266.1
JN697267.1
JN697268.1
JN697269.1
JN697270.1
JN697271.1
JN697272.1
JN697273.1
JN697274.1
JN697275.1
JN697276.1
JN697277.1
JN697278.1
JN697279.1
JN697280.1
JN697281.1
JN697282.1
JN697283.1
JN697284.1
JN697285.1
JN697286.1
JN697287.1
JN697288.1
JN697289.1
JN697290.1
JN697291.1
JN697292.1
JN697293.1
JN697294.1
JN697295.1
JN697296.1
JN697297.1
JN697298.1
JN697299.1
JN697300.1
JN697301.1
JN697302.1
JN697303.1
JN697304.1
JN697305.1
JN697306.1
JN697307.1
JN697308.1
JN697309.1
JN697310.1
JN697311.1
JN697312.1
JN697313.1
JN697314.1
JN697315.1
JN697316.1
JN697317.1
JN697318.1
JN697319.1
JN697320.1
JN697321.1
JN697322.1
JN697323.1
JN697324.1
JN697325.1
JN697326.1
JN697327.1
JN697328.1
JN697329.1
JN697330.1
JN697331.1
JN697332.1
JN697333.1
JN697334.1
JN697335.1
JN697336.1
JN697337.1
JN697338.1
JN697339.1
JN697340.1
JN697341.1
JN697342.1
JN697343.1
JN697344.1
JN697345.1
JN697346.1
JN697347.1
JN697348.1
JN697349.1
JN697350.1
JN697351.1
JN697352.1
JN697353.1
JN697354.1
JN697355.1
JN697356.1
JN697357.1
JN697358.1
JN697359.1
JN697360.1
JN697361.1
JN697362.1
JN697363.1
JN697364.1
JN697365.1
JN697366.1
JN697367.1
JN697368.1
JN697369.1
JN697370.1
JN697371.1
JN697372.1
JN697373.1
JN697374.1
JN697375.1
JN697376.1
JN697377.1
JN697378.1
JF682837.1
JF682838.1
JF682839.1
JF710317.1
JF802507.1
JF819648.2
JF819650.1
JF819651.1
JF820312.1
JF820313.1
JF820314.1
JF820315.1
JF820316.1
JF825867.1
JF827599.1
JN003580.1
JN003581.1
JN003582.1
JN104062.1
JN104063.1
JN104064.1
JN104065.1
JN104066.1
JN104067.1
JN104068.1
JN104069.1
JN104070.1
JN104071.1
JN104072.1
JN104073.1
JN104074.1
JN104075.1
JN104076.1
JN104077.1
GQ903680.1
GQ914053.2
HM765504.1
HM765505.1
HM765506.1
HM765507.1
HM765508.1
HM765509.1
HM765510.1
HQ225832.1
HQ317403.1
HQ317404.1
HQ317405.1
HQ317406.1
HQ317407.1
HQ317408.1
HQ317409.1
HQ317410.1
HQ317411.1
HQ317412.1
HQ317413.1
HQ317414.1
HQ317415.1
HQ317416.1
HQ317417.1
HQ317418.1
HQ317419.1
HQ317420.1
HQ343287.1
HQ343288.1
HQ343289.1
HQ343290.1
HQ343291.1
HQ343292.1
HQ343293.1
HQ343294.1
HQ343295.1
HQ343296.1
HQ343297.1
HQ343298.1
HQ343299.1
JF803294.1
JF803295.1
JF803296.1
JF803297.1
JF803298.1
JF803299.1
JF803300.1
JF803301.1
JF810667.1
JF810668.1
JF810669.1
JF810670.1
JF810671.1
JN226069.1
JN226070.1
JN226071.1
JN226072.1
JN226073.1
JN226074.1
JN226075.1
JN226076.1
JN226077.1
JN226078.1
JN226079.1
JN226080.1
JN226082.1
JN226083.1
JN226084.1
JN226086.1
JN226087.1
JN226088.1
JN226089.1
JN226090.1
JN226093.1
JN226094.1
JN226095.1
JN226096.1
JN226097.1
JN226098.1
JN226099.1
JN229223.1
JN409444.1
JN592482.1
JN652402.1
JN652403.1
JN652404.1
JN652405.1
JN652406.1
JN652407.1
JN652408.1
JN652409.1
JN652410.1
JN652411.1
JN652412.1
JN652413.1
JN652414.1
JN652415.1
JN652416.1
JN652417.1
JN652418.1
JN652419.1
JN652420.1
JN652421.1
JN652422.1
JN652423.1
JN652424.1
JN652425.1
JN652426.1
JN652427.1
JN652428.1
JN652429.1
JN652430.1
JN652431.1
JN652432.1
JN652433.1
JN652434.1
JN652435.1
JN652436.1
JN652437.1
JN652438.1
JN652439.1
JN652440.1
JN652441.1
JN652442.1
JN652443.1
JN652444.1
JN652445.1
JN652446.1
JN652447.1
JN652448.1
JN652449.1
JN652450.1
JN652451.1
JN652452.1
JN652453.1
JN652454.1
JN652455.1
JN652456.1
JN652490.1
JN652491.1
JN652492.1
JN652493.1
JN652494.1
JN652495.1
JN652496.1
JN652497.1
JN652498.1
JN652499.1
JN652500.1
JN652501.1
JN652502.1
JN652503.1
JN652504.1
JN652505.1
JN652506.1
JN652507.1
JN652508.1
JN652509.1
JN652510.1
JN652511.1
JN652512.1
JN652513.1
JN652514.1
JN652515.1
JN652516.1
JN652517.1
JN652518.1
JN652519.1
JN652520.1
JN652521.1
JN652522.1
JN652523.1
JN652524.1
JN652525.1
JN652526.1
JN652527.1
JN652528.1
JN652529.1
JN652530.1
JN652531.1
JN652532.1
JN652533.1
JN652534.1
JN652535.1
JN652536.1
JN652537.1
JN652538.1
JN652539.1
JN652540.1
JN652541.1
JN652542.1
JN652543.1
JN652544.1
JN652545.1
JN652546.1
JN652547.1
JN652548.1
JN652549.1
JN652550.1
JN652551.1
JN652552.1
JN652553.1
JN652554.1
JN652555.1
JN663826.1
JN663827.1
FJ849828.1
FJ849829.1
FJ849830.1
FJ849831.1
FJ849832.1
FJ849833.1
FJ849834.1
FJ849835.1
GQ914773.1
GQ994097.1
GQ994098.1
HQ231328.1
HQ231329.1
HQ246217.1
HQ259103.1
HQ286601.1
HQ286602.1
HQ286603.1
HQ286604.1
HQ286605.1
HQ286606.1
HQ286607.1
HQ286608.1
HQ286609.1
JN008438.1
JN008440.1
HE600072.1
JN635402.1
JN635403.1
JN635404.1
JN635405.1
JN635406.1
JN635407.1
JN635408.1
JN635409.1
JN635410.1
JN635411.1
CY099579.1
CY099580.1
CY099581.1
CY099582.1
CY099583.1
CY099584.1
CY099585.1
CY099586.1
CY099587.1
CY099588.1
FR798974.1
HE599647.1
JF781501.1
JF781511.1
JF803283.1
JF803284.1
JF803285.1
JF811919.1
JF811920.1
JF811921.1
JN416770.1
JN416771.1
JN416772.1
JN416773.1
JN416774.1
JN416775.1
JN416776.1
JN418926.1
JN616378.1
JN644310.1
JN664026.1
JN664027.1
JN664028.1
JN664029.1
JN664030.1
JN664031.1
JN664032.1
JN664033.1
JN664034.1
JN664035.1
JN664036.1
JN664037.1
JN664038.1
JN664039.1
JN664040.1
JN664041.1
JN664042.1
AB649896.1
AB649897.1
AB649898.1
AB649899.1
AB649900.1
AB649901.1
AB649902.1
AB649903.1
AB649904.1
AB649905.1
AB649906.1
AB649907.1
AB649908.1
AB649909.1
AB649910.1
AB649911.1
AB649912.1
AB649913.1
AB649914.1
AB649915.1
AB649916.1
AB649917.1
AB649918.1
AB649919.1
AB649920.1
AB649921.1
AB649922.1
AB649923.1
AB649924.1
AB649925.1
AB649926.1
AB649927.1
AB649928.1
AB649929.1
AB649930.1
AB649931.1
AB649932.1
AB649933.1
AB649934.1
AB649935.1
AB671289.1
AB671290.1
AB671291.1
AB671292.1
AB671293.1
AB671294.1
AB671295.1
AB671296.1
AB671297.1
CY099578.2
GU936287.1
GU936288.1
GU936289.1
GU936290.1
GU936291.1
GU936292.1
GU936293.1
GU936294.1
GU936295.1
GU936296.1
GU936297.1
HM245927.1
HM245928.1
HV349307.1
HV349743.1
HV349744.1
HV349745.1
HV349746.1
HV349747.1
HV349748.1
HV349749.1
HV349750.1
HV349751.1
HV349764.1
HV349765.1
HV349768.1
HV349769.1
HV349772.1
HV349773.1
HV349774.1
HV349775.1
HV349776.1
HV349777.1
HV349778.1
HV349779.1
HV349786.1
HV349787.1
JA510692.1
JF682791.1
JF682792.1
JF682793.1
JF682794.1
JF803425.1
JF803426.1
JF803427.1
JF803428.1
JF803429.1
JF803430.1
JF803431.1
JF803432.1
JF803433.1
JF803434.1
JF803435.1
JF803436.1
JF803437.1
JF803438.1
JF803439.1
JF803440.1
JF803441.1
JF803442.1
JF803443.1
JF803444.1
JF803445.1
JF803446.1
JF803447.1
JF803448.1
JF803449.1
JF803450.1
JF803451.1
JF803452.1
JF803453.1
JF803454.1
JF803455.1
JF803456.1
JF803457.1
JF803458.1
JF803459.1
JF803460.1
JF803461.1
JF803462.1
JF803463.1
JF803464.1
JF803465.1
JF803466.1
JF803467.1
JF803468.1
JF803469.1
JF803470.1
JF803471.1
JF803472.1
JF804677.1
JF804678.1
JF804679.1
JF804680.1
JF804681.1
JF804682.1
JF804683.1
JF804684.1
JF804685.1
JF804686.1
JF804687.1
JF804688.1
JF804689.1
JF946772.1
JF946773.1
JF946774.1
JF946775.1
HE599226.1
HE599227.1
HE599228.1
HE599229.1
HE599230.1
HE599231.1
HE599232.1
HE599233.1
HE599234.1
HE599235.1
HE599236.1
HE599237.1
HE599238.1
HE599239.1
HE599240.1
HE599241.1
HE599242.1
HE599243.1
HE599244.1
HE599245.1
HE599246.1
HQ877024.1
HQ877025.1
HQ877026.1
HQ877027.1
HQ877028.1
HQ877029.1
HQ877030.1
HQ880611.1
HQ880612.1
HQ880613.1
HQ880614.1
HQ880615.1
HQ880616.1
HQ880617.1
JF795479.1
JF795480.1
JF795481.1
JF795482.1
JF796851.1
JF804776.1
JF804780.1
JF804781.1
JF804785.1
JF804786.1
JF804787.1
JF804792.1
JF804793.1
JF804797.1
JF804798.1
JF804799.1
JF804800.1
JF804801.1
JF767492.1
JF767493.1
JF767494.1
JF795477.1
JF795557.1
JF795558.1
JF795559.1
JF795560.1
JF795561.1
JF795562.1
JF795563.1
JF795564.1
JF795565.1
JF795566.1
JF795567.1
JF795568.1
JF795569.1
JF795570.1
JF795571.1
JF795572.1
JF795573.1
JF795574.1
JF796180.1
JN192431.1
JN192432.1
JN192433.1
JN192434.1
JN192435.1
JN192436.1
JN192437.1
JN192438.1
JN192439.1
JN192440.1
JN192441.1
JN600466.1
JN600467.1
HM208303.1
JF742576.1
JF742577.1
JF742578.1
JF742579.1
JF775523.1
JF775524.1
JF775525.1
JF775526.1
JF775527.1
JF775528.1
JF775529.1
JF775530.1
JF781158.1
JF781159.1
JF781160.1
JF781161.1
JF781162.1
JF781163.1
JF781164.1
JF781165.1
JF781166.1
JF795531.1
JN381830.1
JN381831.1
JN381832.1
JN381833.1
JN381834.1
JN381835.1
JN381836.1
JN381837.1
JN381838.1
JN381839.1
JN381840.1
JN381841.1
JN381842.1
JN381843.1
JN381844.1
JN381845.1
JN381846.1
JN381847.1
JN381848.1
JN381849.1
JN381850.1
JN381851.1
JN381852.1
JN381853.1
JN381854.1
JN381855.1
JN381856.1
JN381857.1
JN381858.1
JN381859.1
JN381860.1
JN381861.1
JN381862.1
JN381863.1
JN381864.1
JN381865.1
JN381866.1
JN381867.1
JN381868.1
JN381869.1
JN381870.1
JN381871.1
JN381872.1
JN381873.1
AB623053.1
JN635528.1
JN635529.1
JN635532.1
JN635533.1
JN635534.1
JN635535.1
JN635536.1
JN635537.1
JN635538.1
JN635539.1
JN635540.1
JN635543.1
JN635544.1
JN635545.1
JN635546.1
JN635547.1
JN635548.1
JN635549.1
JN635550.1
JN635551.1
JN635554.1
JN635555.1
JN635556.1
JN635557.1
JN635558.1
JN635559.1
JN651749.1
JN651750.1
JN651753.1
JN651754.1
JN651755.1
JN651756.1
JN651757.1
JN651758.1
JN651764.1
JN651765.1
JN651766.1
JN651767.1
JN651768.1
JN651769.1
JN651771.1
JN651772.1
JN651775.1
JN651776.1
JN651777.1
JN651778.1
JN651779.1
JN651780.1
JN651781.1
JN651782.1
JN651783.1
JN651786.1
JN651787.1
JN651788.1
JN651789.1
JN651790.1
JN651791.1
JN651792.1
JN651793.1
JN651794.1
JN651797.1
JN651798.1
JN651799.1
JN651800.1
JN651801.1
JN651802.1
JN651804.1
JN651805.1
JN651808.1
JN651809.1
JN651810.1
JN651811.1
JN651812.1
JN651813.1
JN651814.1
JN651815.1
JN651818.1
JN651819.1
JN651820.1
JN651821.1
JN651822.1
JN651823.1
JN651825.1
JN651826.1
JN651829.1
JN651830.1
JN651831.1
JN651832.1
JN651833.1
JN651834.1
JN651836.1
JN651840.1
JN651841.1
JN651842.1
JN651843.1
JN651844.1
JN651845.1
JN651846.1
JN651847.1
JN651851.1
JN651852.1
JN651853.1
JN651854.1
JN651855.1
JN651856.1
JN651857.1
JN651858.1
JN651859.1
JN651862.1
JN651863.1
JN651864.1
JN651865.1
JN651866.1
JN651867.1
JN651868.1
JN651871.1
JN651872.1
JN651873.1
JN651874.1
JN651875.1
JN651876.1
JN651877.1
JN651878.1
JN651879.1
JN651880.1
JN651881.1
JN651884.1
JN651885.1
JN651886.1
JN651887.1
JN651888.1
JN651891.1
JN651894.1
JN651895.1
JN651896.1
JN651897.1
JN651898.1
JN651899.1
JN651900.1
CY025541.1
CY025542.1
CY025543.1
CY025545.1
CY025546.1
CY099335.1
FR776004.1
FR776005.1
FR776006.1
FR776007.1
FR776008.1
FR776009.1
HQ388348.2
HQ388349.1
HQ388350.1
HQ388351.1
JA468532.1
JA468534.1
JA468536.1
JA468538.1
JA473658.1
JA473659.1
JA473660.1
JA473661.1
JA483511.1
JA483672.1
JA483673.1
JA483674.1
JA483675.1
JA483676.1
JA483677.1
JA483678.1
JA483679.1
JA483680.1
JA483681.1
JA483838.1
JA483840.1
JA483848.1
JA483849.1
JA483850.1
JA483851.1
JA483852.1
JA483853.1
JA483854.1
JA483855.1
JA483856.1
JA483857.1
JA483858.1
JA483859.1
JA483860.1
JA483861.1
JA483862.1
JA483863.1
JA483864.1
JA483870.1
JA483872.1
JA483972.1
JA484007.1
JA489018.1
JA489027.1
JA489037.1
JA489995.1
JA489996.1
JA489997.1
JA489998.1
JA489999.1
JA490000.1
JA490001.1
JA490002.1
JA490003.1
JA490004.1
JA504993.1
AB609604.2
JF260917.1
JF260918.1
JF260919.1
JF260920.1
JF260921.1
JF260922.1
JF260923.1
JF260924.1
JF260925.1
JF260926.1
JF682773.1
JF682774.1
JF682775.1
JF682776.1
JF682777.1
JF682778.1
JF750417.1
JF750418.1
JF750419.1
JF750420.1
JF750421.1
JF750422.1
JF766717.1
JF766982.1
JF766983.1
JF766984.1
JF766985.1
JF766986.1
JF766987.1
JF785543.1
JF789638.1
JF792424.1
JN200801.1
JN646692.1
JN646693.1
JN646694.1
JN646695.1
JN646696.1
JN646697.1
JN646698.1
JN646699.1
JN646700.1
JN646701.1
JN646702.1
JN646703.1
JN646704.1
JN646705.1
JN646706.1
JN646707.1
JN646708.1
JN646709.1
JN646710.1
JN646711.1
JN646712.1
JN646713.1
JN646714.1
JN646715.1
JN646716.1
JN646717.1
JN646718.1
JN646719.1
JN646720.1
JN646721.1
JN646722.1
JN646723.1
JN646724.1
JN646725.1
JN646726.1
JN646727.1
JN646728.1
JN646729.1
JN646730.1
JN646731.1
JN646732.1
JN646733.1
JN656959.1
JN656960.1
JN656961.1
JN656962.1
JN656964.1
JN656965.1
JN656966.1
JN656967.1
JN656969.1
JN673246.1
CY077081.1
CY077082.1
CY077083.1
CY077084.1
CY077085.1
CY077086.1
CY077087.1
CY077089.1
CY077090.1
CY077091.1
CY077092.1
CY077093.1
HE586988.2
HM224451.1
HQ262535.1
HQ262536.1
HQ829972.1
HQ829973.1
JA457146.1
JA457148.1
JA457150.1
JA457154.1
JA457156.1
JA457158.1
JA459137.1
JA459138.1
JA459139.1
JA459140.1
JA459141.1
JA459142.1
JA459143.1
JA459144.1
JA459145.1
JA459146.1
JA459147.1
JA459148.1
JA459149.1
JA459150.1
JA459151.1
JA459152.1
JA459153.1
JA459154.1
JA459155.1
JA459156.1
JA459157.1
JA459158.1
JA459159.1
JA459160.1
JA459161.1
JA459162.1
JA459163.1
JA459164.1
JA459165.1
JA459166.1
JA459167.1
JA459168.1
JA459169.1
JA459170.1
JA459171.1
JA459450.1
JA459451.1
JA459452.1
JA459453.1
JA459454.1
JA459455.1
JA459456.1
JA459457.1
JA459458.1
JA459459.1
JA459460.1
JA459461.1
JA459462.1
JA459463.1
JA459464.1
JA459465.1
JA459466.1
JA459467.1
JA459468.1
JA459469.1
JA459470.1
JA459471.1
JA459472.1
JA459473.1
JA459474.1
JA459475.1
JA459476.1
JA459477.1
JA459478.1
JA459479.1
JA459480.1
JA459481.1
JA459482.1
JA459483.1
JA459484.1
JF738022.1
JF746195.1
JF746196.1
JN006965.1
JN251072.1
JN251073.1
JN251074.1
JN374994.1
JN374995.1
JN374996.1
JN374997.1
JN374998.1
JN374999.1
JN375000.1
JN375001.1
JN375002.1
JN375003.1
JN375004.1
JN375005.1
JN375006.1
JN375007.1
JN375008.1
JN375009.1
JN375010.1
JN375011.1
JN375012.1
JN375013.1
JN375014.1
JN375015.1
JN375016.1
JN375017.1
JN375018.1
JN375019.1
JN375020.1
JN375021.1
JN375022.1
JN375023.1
JN375024.1
JN375025.1
JN375026.1
JN375027.1
JN375028.1
JN375029.1
JN375030.1
JN375031.1
JN375032.1
JN375033.1
JN375034.1
JN375035.1
JN375036.1
JN375037.1
JN375038.1
JN375039.1
JN375040.1
JN375041.1
JN375042.1
JN375043.1
JN375044.1
JN375045.1
JN375046.1
JN375047.1
JN375048.1
JN375049.1
JN375050.1
JN375051.1
JN375052.1
JN375053.1
JN375054.1
JN375055.1
JN375056.1
JN375057.1
JN375058.1
JN375059.1
JN375060.1
JN375061.1
JN375062.1
JN375063.1
JN375064.1
JN375065.1
JN375066.1
JN375067.1
JN375068.1
JN375069.1
JN375070.1
JN375071.1
JN375072.1
JN375073.1
JN375074.1
JN375075.1
JN375076.1
JN375077.1
JN375078.1
JN375079.1
JN375080.1
JN375081.1
JN375082.1
JN375083.1
JN375084.1
JN375085.1
JN375086.1
JN375087.1
JN375088.1
JN375089.1
JN375090.1
JN375091.1
JN375092.1
JN375093.1
JN375094.1
JN375095.1
JN375096.1
JN375097.1
JN375098.1
JN375099.1
JN375100.1
JN375101.1
JN375102.1
JN375103.1
JN375104.1
JN375105.1
JN375106.1
JN375107.1
JN375108.1
JN375109.1
JN375110.1
JN375111.1
JN375112.1
JN375113.1
JN375114.1
JN375115.1
JN375116.1
JN375117.1
JN375118.1
JN375119.1
JN375120.1
JN375121.1
JN375122.1
JN375123.1
JN375124.1
JN375125.1
JN375126.1
JN375127.1
JN375128.1
JN375129.1
JN375130.1
JN375131.1
JN375132.1
JN375133.1
JN375134.1
JN375135.1
JN375136.1
JN375137.1
JN375138.1
JN375139.1
JN375140.1
JN375141.1
JN375142.1
JN375143.1
JN375144.1
JN375145.1
JN375146.1
JN375147.1
JN375148.1
JN375149.1
JN375150.1
JN375151.1
JN375152.1
JN375153.1
JN375154.1
JN375155.1
JN375156.1
JN375157.1
JN375158.1
JN375159.1
JN375160.1
JN375161.1
JN375162.1
JN375163.1
JN375164.1
JN375165.1
JN375166.1
JN375167.1
JN375168.1
JN375169.1
JN375170.1
JN375171.1
JN375172.1
JN375173.1
JN375174.1
JN375175.1
JN375176.1
JN375177.1
JN375178.1
JN375179.1
JN375180.1
JN375181.1
JN375182.1
JN375183.1
JN375184.1
JN375185.1
JN375186.1
JN375187.1
JN375188.1
JN375189.1
JN375190.1
JN375191.1
JN375192.1
JN375193.1
JN375194.1
JN375195.1
JN375196.1
JN375197.1
JN375198.1
JN375199.1
JN375200.1
JN375201.1
JN375202.1
JN375203.1
JN375204.1
JN375205.1
JN375206.1
JN375207.1
JN375208.1
JN375209.1
JN375282.1
JN375283.1
JN375284.1
JN375285.1
JN375286.1
JN375287.1
JN375288.1
JN375289.1
JN375290.1
JN375291.1
JN375292.1
JN375293.1
JN375294.1
JN375295.1
JN375296.1
JN375297.1
JN375298.1
JN375299.1
JN375300.1
JN375301.1
JN375302.1
JN375303.1
JN375304.1
JN375305.1
JN375306.1
JN375307.1
JN375308.1
JN375309.1
JN375310.1
JN375311.1
JN561684.1
JN561685.1
CY098089.1
CY098931.1
CY098932.1
CY098933.1
CY098934.1
CY098935.1
CY098936.1
CY098937.1
CY098938.1
CY098939.1
CY098940.1
CY098941.1
CY098942.1
CY098943.1
CY098944.1
CY098945.1
CY098946.1
CY098947.1
CY098948.1
CY098949.1
CY098950.1
CY098951.1
CY098952.1
CY098953.1
CY098954.1
CY098955.1
CY098956.1
CY098957.1
CY098958.1
CY098959.1
CY098960.1
CY098961.1
CY098962.1
CY098964.1
CY098965.1
CY098966.1
GU591758.1
GU591759.1
GU591760.1
GU591761.1
GU591762.1
GU591763.1
GU591764.1
GU591765.1
GU591766.1
GU591767.1
GU591768.1
GU591769.1
GU591770.1
GU591771.1
HE589463.1
HE589464.1
HE589465.1
HE589466.1
HE589467.1
HE589468.1
HE589469.1
JF718784.1
JF738084.1
JF738085.1
JF738086.1
JF738087.1
JF766573.1
JF766574.1
JF766575.1
JF766578.1
JF766579.1
JF766580.1
JF766581.1
JF766582.1
JF766583.1
JF766584.1
JF766585.1
JF766586.1
JF766589.1
JF766590.1
JF766591.1
JF766592.1
JF766593.1
JF766594.1
JF766595.1
JF766596.1
JF766597.1
JF766600.1
JF766601.1
JF766602.1
JF766603.1
JF766604.1
JF766605.1
JF773362.1
JF773363.1
JF773364.1
JF773365.1
JF773366.1
JF773367.1
JF773368.1
JF773369.1
JF773370.1
JF773371.1
JF773372.1
JF773373.1
JF773374.1
JF773375.1
JF773376.1
JF803979.1
JF803980.1
JF803981.1
JF803982.1
JF803983.1
JF803985.1
JF803986.1
JF803987.1
JF803988.1
JF803989.1
JF803990.1
JF803991.1
JF803992.1
JF803993.1
JF803994.1
JF803995.1
JF803996.1
JF803997.1
JF803998.1
JF803999.1
JF804000.1
JF804001.1
JF804002.1
JF804003.1
JF804004.1
JF804005.1
JF804006.1
JF804007.1
JF804008.1
JF804009.1
JF804010.1
JF804011.1
JN599977.1
HM243136.1
JF429834.1
JF429835.1
JF429836.1
JN634875.1
JN634876.1
JN646748.1
HQ217818.1
HQ217819.1
HQ217820.1
HQ217821.1
HQ217822.1
HQ217823.1
HQ217824.1
HQ217825.1
HQ217826.1
HQ217827.1
HQ217828.1
HQ217829.1
HQ217830.1
HQ217831.1
HQ217832.1
HQ217833.1
HQ217834.1
HQ217835.1
HQ217836.1
HQ217837.1
HQ217838.1
HQ217839.1
HQ217840.1
HQ217841.1
HQ217842.1
HQ217843.1
HQ217844.1
HQ217845.1
HQ217846.1
HQ217847.1
HQ217848.1
HQ217849.1
HQ217850.1
HQ217851.1
HQ217852.1
HQ217853.1
HQ217854.1
HQ217855.1
HQ217856.1
HQ217857.1
HQ217858.1
HQ217859.1
HQ217860.1
HQ217861.1
HQ217862.1
HQ217863.1
HQ217864.1
HQ217865.1
HQ217866.1
HQ217867.1
HQ217868.1
HQ217869.1
HQ217870.1
HQ217871.1
HQ217872.1
HQ217873.1
HQ217874.1
HQ217875.1
HQ217876.1
HQ217877.1
HQ217878.1
HQ217879.1
HQ217880.1
HQ217881.1
HQ217882.1
HQ217883.1
HQ217884.1
HQ217885.1
HQ217886.1
HQ217887.1
HQ217888.1
HQ217889.1
HQ217890.1
HQ217891.1
HQ217892.1
HQ217893.1
HQ217894.1
HQ217895.1
HQ217896.1
HQ217897.1
HQ217898.1
HQ217899.1
HQ217900.1
HQ217901.1
HQ217902.1
HQ217903.1
HQ217904.1
HQ217905.1
HQ217906.1
HQ217907.1
HQ217908.1
HQ217909.1
HQ217910.1
HQ217911.1
HQ217912.1
HQ217913.1
HQ217914.1
HQ217915.1
HQ217916.1
HQ217917.1
HQ217918.1
HQ217919.1
HQ217920.1
HQ217921.1
HQ217922.1
HQ217923.1
HQ217924.1
HQ217925.1
HQ217926.1
HQ217927.1
HQ217928.1
HQ217929.1
HQ217930.1
HQ217931.1
HQ217932.1
HQ217933.1
HQ217934.1
HQ217935.1
HQ217936.1
HQ217937.1
HQ217938.1
HQ217939.1
HQ217940.1
HQ217941.1
HQ217942.1
HQ217943.1
HQ217944.1
HQ217945.1
HQ217946.1
HQ217947.1
HQ217948.1
HQ217949.1
HQ217950.1
HQ217951.1
HQ217952.1
HQ217953.1
HQ217954.1
HQ217955.1
HQ217956.1
HQ217957.1
HQ217958.1
HQ217959.1
HQ217960.1
HQ217961.1
HQ217962.1
HQ217963.1
HQ217964.1
HQ217965.1
HQ217966.1
HQ217967.1
HQ217968.1
HQ217969.1
HQ217970.1
HQ217971.1
HQ217972.1
HQ217973.1
HQ217974.1
HQ217975.1
HQ217976.1
HQ217977.1
HQ217978.1
HQ217979.1
HQ217980.1
HQ217981.1
HQ217982.1
HQ217983.1
HQ217984.1
HQ217985.1
HQ217986.1
HQ217987.1
HQ217988.1
HQ217989.1
HQ217990.1
HQ217991.1
HQ217992.1
HQ217993.1
HQ217994.1
HQ217995.1
HQ217996.1
HQ217997.1
HQ217998.1
HQ217999.1
HQ218000.1
HQ218001.1
HQ218002.1
HQ218003.1
HQ218004.1
HQ218005.1
HQ218006.1
HQ218007.1
HQ218008.1
HQ218009.1
HQ218010.1
HQ218011.1
HQ218012.1
HQ218013.1
HQ218014.1
HQ218015.1
HQ218016.1
HQ218017.1
HQ218018.1
HQ218019.1
HQ218020.1
HQ218021.1
HQ218022.1
HQ218023.1
HQ218024.1
HQ218025.1
HQ218026.1
HQ218027.1
HQ218028.1
HQ218029.1
HQ218030.1
HQ218031.1
HQ218032.1
HQ218033.1
HQ218034.1
HQ218035.1
HQ218036.1
HQ218037.1
HQ218038.1
HQ218039.1
HQ218040.1
HQ218041.1
HQ218042.1
HQ218043.1
HQ218044.1
HQ218045.1
HQ218046.1
HQ218047.1
HQ218048.1
HQ218049.1
HQ218050.1
HQ218051.1
HQ218052.1
HQ603058.1
HQ603059.1
HQ603060.1
HQ603061.1
HQ603062.1
HQ603063.1
HQ603064.1
HQ603065.1
HQ603066.1
HQ603067.1
HQ603068.1
HQ603069.1
HQ603070.1
HQ603071.1
HQ603072.1
HQ603073.1
HQ603074.1
HQ603075.1
HQ603076.1
HQ603077.1
HQ603078.1
JF269174.1
JF269175.1
JF269176.1
JF269177.1
JF269178.1
JF269179.1
JF269180.1
JF269181.1
JF269182.1
JF269183.1
JF269184.1
JF495127.1
JF694116.1
JF694117.1
JF694118.1
JF714706.1
JF714707.1
JF714708.1
JF714709.1
JF714710.1
JF714711.1
JF714712.1
CY098563.1
CY098565.1
CY098566.1
CY098568.1
CY098569.1
CY098570.1
HE584745.1
HE584746.1
HE584747.1
HE584748.1
HE584749.1
HE584750.1
HE584753.1
HE584754.1
HE584755.1
HE584756.1
HE584757.1
HE584758.1
CY098561.1
CY098562.1
HE588185.1
JI257597.1
JI257608.1
JA453340.1
JF320943.1
JF320944.1
JF320945.1
JF320946.1
JF773692.1
JF773693.1
JF773694.1
JF773695.1
JF773696.1
JF773697.1
JF773698.1
JF773699.1
JF773700.1
JF773701.1
JF773702.1
JF773703.1
JF800906.1
JF906562.1
JF906563.1
JF906564.1
JF906565.1
JF906566.1
JF906567.1
JF906568.1
JF906569.1
JF906570.1
JF906571.1
JF906572.1
JF906573.1
JF906574.1
JF906575.1
JF906576.1
JF906577.1
JF906578.1
JF906579.1
JF906580.1
JF906581.1
JF906582.1
JF906583.1
JF906584.1
JF906585.1
JF906586.1
JF906587.1
JF906588.1
JF906589.1
JF906590.1
JF906591.1
JF906592.1
JF906593.1
JF906594.1
JF906595.1
JF906596.1
JF906597.1
JF906598.1
JF906599.1
JF906600.1
JF906601.1
JF906602.1
JF906603.1
JF906604.1
JF906605.1
JF906606.1
JF906607.1
JF906608.1
JF906609.1
JF906610.1
JF906611.1
JF906612.1
JF906613.1
JF906614.1
JF906615.1
JF906616.1
JF906617.1
JF906618.1
JF906619.1
JF906620.1
JF906621.1
JF906622.1
JF906623.1
JF906624.1
JF906625.1
JF906626.1
JF906627.1
JF906628.1
JF906629.1
JF906630.1
JF906631.1
JF906632.1
JF906633.1
JF906634.1
JF906635.1
JF906636.1
JF906637.1
JF906638.1
JF906639.1
JF906640.1
JF906641.1
JF906642.1
JF906643.1
JF906644.1
JF906645.1
JF906646.1
JF906647.1
JF906648.1
JF906649.1
JF906650.1
JF906651.1
JF906652.1
JF906653.1
JF906654.1
JF906655.1
JF906656.1
JF906657.1
JF906658.1
JF906659.1
JF906660.1
JF906661.1
JF906662.1
JF906663.1
JF906664.1
JF906665.1
JF906666.1
JF906667.1
JF906668.1
JF906669.1
JF906670.1
JF906671.1
JF906672.1
JF906673.1
JF906674.1
JF906675.1
JF906676.1
JF906677.1
JF906678.1
JF906679.1
JF906680.1
JF906681.1
JF906682.1
JF906683.1
JF906684.1
JF906685.1
JF906686.1
JF906687.1
JF906688.1
JF906689.1
JF906690.1
JF906691.1
JF906692.1
JF906693.1
JF906694.1
JF906695.1
JF906696.1
JF906697.1
JF906698.1
JF906699.1
JF906700.1
JN053421.1
JN053422.1
JN053423.1
JN053424.1
JN053425.1
JN053426.1
JN053427.1
JN053428.1
JN053429.1
JN053430.1
JN053431.1
JN053432.1
JN053433.1
JN053434.1
JN053435.1
JN053436.1
JN053437.1
JN053438.1
JN053439.1
JN053440.1
JN053441.1
JN053442.1
JN053443.1
JN053444.1
JN053445.1
JN053446.1
JN053447.1
JN053448.1
JN053449.1
JN053450.1
JN053451.1
JN053452.1
JN053453.1
JN053454.1
JN053455.1
JN053456.1
JN053457.1
JN053458.1
JN053459.1
JN088541.1
JN101951.1
JN255862.1
JN255863.1
JN255864.1
JN255865.1
JN255866.1
JN255867.1
JN255868.1
JN255869.1
JN255870.1
JN255872.1
JN255873.1
JN255874.1
JN255875.1
JN255876.1
JN255877.1
JN255878.1
JN255879.1
JN255880.1
JN255882.1
JN255883.1
JN255884.1
JN255885.1
JN255886.1
JN255887.1
JN255888.1
JN255889.1
JN255890.1
JN255892.1
JN255893.1
JN255894.1
JN255895.1
JN255896.1
JN255897.1
JN255898.1
JN255899.1
JN255900.1
JN255902.1
JN255903.1
JN255904.1
JN255905.1
JN255906.1
JN255907.1
JN255908.1
JN255909.1
JN255910.1
JN255912.2
JN255913.2
JN255914.2
JN255915.2
JN255916.1
JN255917.2
JN255918.1
JN255919.2
JN255920.2
JN255922.1
JN255923.1
JN255924.1
JN255925.1
JN255926.1
JN255927.1
JN255928.1
JN255929.1
JN255930.1
JN255932.2
JN255933.2
JN255934.2
JN255935.2
JN255936.2
JN255937.2
JN255938.2
JN255939.2
JN255940.2
JN255942.2
JN255943.1
JN255944.2
JN255945.2
JN255946.2
JN255947.2
JN255948.1
JN255949.2
JN255950.2
JN255952.1
JN255953.1
JN255954.1
JN255955.1
JN255956.1
JN255957.1
JN255958.1
JN255959.1
JN255960.1
JN255962.1
JN255963.1
JN255964.1
JN255965.1
JN255966.1
JN255967.1
JN255968.1
JN255969.1
JN255970.1
JN631040.1
JN631041.1
JN631042.1
JN631043.1
JN631044.1
JN631045.1
JN631046.1
JN631047.1
JN631048.1
JN631049.1
JN631050.1
JN631051.1
JN631052.1
JN631053.1
JN631054.1
JN631055.1
JN631062.1
JN631063.1
JN631064.1
JN631065.1
JN631066.1
JN631067.1
JN631068.1
JN631069.1
JN631070.1
JN632581.1
JN632582.1
AB619774.1
AB619775.1
CY098537.1
CY098538.1
CY098539.1
CY098540.1
CY098541.1
CY098542.1
CY098545.1
CY098547.1
CY098548.1
CY098550.1
CY098551.1
CY098552.1
CY098553.1
CY098555.1
CY098556.1
CY098558.1
CY098559.1
CY098560.1
HQ007053.1
HQ236576.1
JA449432.1
JA449433.1
JA449434.1
JA449435.1
JA449436.1
JA449438.1
JA449439.1
JA449440.1
JA449441.1
JA449442.1
JA449443.1
JA449444.1
JF706231.1
JF779679.1
JF835025.1
JN175269.1
JN205310.1
JN624324.1
CY098521.2
CY098522.1
CY098523.1
CY098524.1
CY098525.1
CY098526.1
GU951508.1
JA443076.1
JA443077.1
JA443086.1
JA443099.1
JA446000.1
JA446001.1
JA446002.1
JA446008.1
JF298901.1
JF298902.1
JF298903.1
JF503241.1
JF503242.1
JF503243.1
JF503244.1
JF699044.1
JF769779.1
JF769780.1
JF769781.1
JF769782.1
JF769783.1
JF769785.1
JF769786.1
JF769787.1
JF769788.1
JF769789.1
JF769791.1
JF769795.1
JF769796.1
JF769797.1
JF769798.1
JF769799.1
JF769800.1
JF769801.1
JF769802.1
JF769803.1
JF769804.1
JF769805.1
JF769806.1
JF769807.2
JF769809.1
JF769810.1
JF769812.1
JF769813.1
JF769814.1
JF769815.1
JF769817.1
JF769819.1
JF769820.1
JF769828.1
JF769829.1
JF769833.1
JF769839.1
JF769840.1
JF769841.1
JF769844.1
JF769845.1
JF769846.1
JF769847.1
JF769849.1
JF769850.1
JF769851.1
JF792399.1
JN129277.1
JN184399.1
JN184400.1
JN184401.1
JN184402.1
JN251812.1
JN251813.1
JN251814.1
JN251815.1
JN251816.1
JN251817.1
JN251818.1
JN251819.1
JN251820.1
JN251821.1
JN251822.1
JN251823.1
JN251824.1
JN251825.1
JN251826.1
JN251827.1
JN251828.1
JN251829.1
JN251830.1
JN251831.1
JN251832.1
JN251833.1
JN251834.1
JN251835.1
JN251836.1
JN251837.1
JN251838.1
JN251839.1
JN251840.1
JN251841.1
JN251842.1
JN251843.1
JN251844.1
JN251845.1
JN251846.1
JN251847.1
JN251848.1
JN251849.1
JN251850.1
JN251851.1
JN251852.1
JN251853.1
JN251854.1
JN251855.1
JN251856.1
JN251857.1
JN251858.1
JN251859.1
JN251860.1
JN251861.1
JN251862.1
JN251863.1
JN251864.1
JN251865.1
JN251866.1
JN251867.1
JN251868.1
JN251869.1
JN251870.1
JN251871.1
JN251872.1
JN251873.1
JN251874.1
JN251875.1
JN251876.1
JN251877.1
JN251878.1
JN251879.1
JN251880.1
JN251881.1
JN251882.1
JN251883.1
JN251884.1
JN251885.1
JN251886.1
JN251887.1
JN251888.1
JN605372.1
JN605373.1
JN605374.1
JN605375.1
JN605380.1
JN605381.1
JN605382.1
JN605383.1
JN605384.1
JN605385.1
JN605386.1
JN605387.1
JN605392.1
JN605393.1
JN605394.1
JN605395.1
JN605396.1
JN605397.1
JN605398.1
JN605399.1
JN605400.1
JN605401.1
JN605402.1
JN605403.1
JN613301.1
JN613302.1
JN617971.1
JN617972.1
JN617973.1
JN617974.1
JN617975.1
JN617976.1
JN617979.1
JN617980.1
JN617981.1
JN617982.1
JN617983.1
JN617984.1
JN617985.1
JN617986.1
EU571480.1
HE578805.1
HE578806.1
HE578807.1
HE578808.1
HE578809.1
HE578810.1
JA413661.1
JA413663.1
JA413665.1
JA413667.1
JA413669.1
JA413671.1
JA413673.1
JA413675.1
JA413677.1
JA413679.1
JA413681.1
JA413683.1
JA413685.1
JA413687.1
JA413689.1
JA413691.1
JA413693.1
JA413695.1
JA414895.1
JA414913.1
JA417541.1
JA417546.1
JA417551.1
JA417556.1
JA417561.1
JA417566.1
JA417606.1
JA417607.1
JA417779.1
JA417780.1
JA431339.1
JA431341.1
JA431343.1
JA431344.1
JA431345.1
JA431346.1
JA431384.1
AB622121.1
AB622123.1
AB622124.1
GU296356.1
HQ232302.1
HQ232303.1
FJ179163.1
FJ179164.1
JA397165.1
JA398204.1
JA398205.1
JA398211.1
JA398212.1
JA398213.1
JA398214.1
JA398215.1
JA398216.1
JA398217.1
JA398219.1
JA398227.1
JA398228.1
JA398229.1
JA398230.1
JA398232.1
JA398233.1
JA400111.1
JA400112.1
JA400113.1
JA400114.1
JA400115.1
JA400116.1
JA400117.1
JA400118.1
JA400119.1
JA400120.1
JA400121.1
JA400122.1
JA400123.1
JA400124.1
JA400125.1
JA400126.1
JA400127.1
JA400128.1
JA400129.1
JA400130.1
JA400131.1
JA400132.1
JA400133.1
JA400134.1
JA400135.1
JA400136.1
JA400137.1
JA400138.1
JA400139.1
JA400140.1
JA400141.1
JA400142.1
JA400143.1
JA400144.1
JA400145.1
JA400146.1
JA400147.1
JA400148.1
JA400149.1
JA400150.1
JA400151.1
JA400152.1
JA400153.1
JA400154.1
JA400155.1
JA400156.1
JA400157.1
JA400158.1
JA400159.1
JA400160.1
JA400161.1
JA400162.1
JA400163.1
JA400164.1
JA400165.1
JA400166.1
JA400167.1
JA400168.1
JA400169.1
JA400170.1
JA400171.1
JA400172.1
JA400173.1
JA400174.1
JA400175.1
JA400176.1
JA400177.1
JA400178.1
JA400179.1
JA400180.1
JA400181.1
JA400182.1
JA400183.1
JA400184.1
JA400185.1
JA400186.1
JA400187.1
JA400188.1
JA400189.1
JA400190.1
JA400191.1
JA400192.1
JA400275.1
JA400276.1
JA400277.1
JA400278.1
JA400279.1
JA400280.1
JA400281.1
JA400282.1
JA400283.1
JA400284.1
JA400285.1
JA400286.1
JA400287.1
JA400288.1
JA400289.1
JA400290.1
JA400292.1
JA400309.1
JA400310.1
JA400311.1
JA400312.1
JA400313.1
JA400314.1
JA400315.1
JA400316.1
JA400317.1
JA400318.1
JA400319.1
JA400320.1
JA400321.1
JA400322.1
JA400323.1
JA400324.1
JA400325.1
AB669182.1
JN638726.1
JN638727.1
JN638730.1
JN638731.1
JN638732.1
JN638733.1
JN655532.1
JN655533.1
JN655535.1
JN655536.1
JN655537.1
JN655539.1
JN655541.1
JN655542.1
JN655543.1
JN655544.1
JN655545.1
JN655546.1
JN655551.1
JN655552.1
JN655554.1
JN655555.1
JN655556.1
JN655557.1
HQ829472.1
JF260983.1
AB576625.1
AB576626.1
AB618529.1
AB618530.1
AB618531.1
CY066001.1
CY066002.1
CY066003.1
CY066004.1
CY066005.1
CY066006.1
CY066007.1
CY066009.1
CY066010.1
CY066011.1
CY066012.1
CY066013.1
CY066014.1
CY066015.1
CY070268.1
CY070359.1
CY070360.1
CY070457.1
CY070523.1
CY070555.1
CY070563.1
CY070564.1
CY070577.1
CY070578.1
CY070579.1
CY070591.1
CY070593.1
CY070594.1
CY070595.1
CY070596.1
CY070597.1
CY070598.1
CY070614.1
CY070615.1
CY070616.1
CY070617.1
CY070619.1
CY070621.1
CY070623.1
CY070625.1
CY070629.1
CY070630.1
CY070640.1
CY070671.1
CY070677.1
CY070679.1
CY073897.1
CY073898.1
CY073899.1
CY073900.1
CY073901.1
CY073904.1
CY073905.1
CY073906.2
CY073907.1
CY073908.1
CY073909.1
CY073910.1
CY073911.1
CY073912.1
CY073913.1
CY073914.1
CY073917.1
CY073918.1
CY073919.1
CY073920.1
CY073921.1
CY073924.1
CY073925.1
CY073926.1
CY073927.1
CY073928.1
CY073929.1
CY073932.1
CY073933.1
CY073934.1
CY073935.1
CY073936.1
CY073937.1
CY073940.1
CY073941.1
CY073942.1
CY073944.1
CY073945.1
CY073946.1
CY073947.1
CY073948.1
CY073949.1
CY073952.1
CY073953.1
CY073954.1
CY073957.1
CY073958.1
CY073959.1
CY073960.1
CY073961.1
CY073962.1
JF508447.1
JF508448.1
JF513203.1
JF999965.1
JN222367.1
JN600356.1
JN600357.1
JN600468.1
JN600469.1
JN600470.1
JN600471.1
JN600472.1
JN600473.1
JN600474.1
JN600475.1
JN600476.1
JN600477.1
JN600478.1
JN600479.1
JN603276.1
JN613379.1
JN613380.1
JN613381.1
JN613382.1
JN613383.1
JN613384.1
JN613385.1
JN613386.1
JN613387.1
JN613388.1
JN613389.1
JN613390.1
CY073797.1
CY073798.1
CY073799.1
CY073800.1
CY073801.1
CY073802.1
CY073803.1
JF421560.1
JF421561.1
JF421562.1
JF421563.1
JF421564.1
JF421565.1
JF491403.3
JF491430.1
JF424723.1
JF424724.1
JF424725.1
JF424726.1
JF424727.1
JF424728.1
JF424729.1
JF424730.1
JF424731.1
JF424732.1
JF424733.1
JF424734.1
JF424735.1
JF424736.1
JF424737.1
JF424738.1
JF424739.1
JF424740.1
JF424741.1
JF424742.1
JF424743.1
JF424744.1
JF424745.1
JF424746.1
JF424747.1
JF424748.1
JF424749.1
JF424750.1
JF424751.1
JF424752.1
JF424753.1
JF424754.1
JF424755.1
JF424756.1
JF424757.1
JF424758.1
JF424759.1
JF424760.1
JF424761.1
JF424762.1
JF424763.1
JF424764.1
JF424765.1
JF424766.1
JF424767.1
JF424768.1
JF424769.1
JF424770.1
JF424771.1
JF424772.1
JF424773.1
JF424774.1
JF507715.1
JF804014.1
JF804015.1
JF804016.1
JF804017.1
JF804018.1
JF804019.1
JF804020.1
JF804021.1
JF804022.1
JF804023.1
JF804024.1
JF804025.1
JF804026.1
JF804027.1
JF804028.1
JF804029.1
JF804030.1
JF804031.1
JF804032.1
JF804033.1
JF804034.1
JF804035.1
JF804036.1
JF804037.1
JF804038.1
JF804039.1
JF804040.1
JF804041.1
JF804042.1
JF804043.1
JF804044.1
JF804045.1
JF804046.1
JF804047.1
JF804048.1
JF804049.1
JF804050.1
JF804051.1
JF804052.1
JF804053.1
JF804054.1
JF804055.1
JF804056.1
JF804057.1
JF804058.1
JF804059.1
JF812097.1
JF812098.1
JF812099.1
JF812100.1
JF812101.1
JF812102.1
JF812103.1
JF812104.1
JF812105.1
JF812106.1
JF812107.1
JF812108.1
JF812109.1
JF812110.1
JF812111.1
JF812112.1
JF812113.1
JF812114.1
JF899335.1
JF899336.1
JF899337.1
JF899338.1
JF969280.1
JF969281.1
JF969282.1
JF969283.1
JF969284.1
JN051152.1
JN051153.1
JN582041.1
JN582042.1
JN582043.1
JN582044.1
JN584177.1
JN584178.1
JN584179.1
JN584180.1
JN584193.1
JN584194.1
JN584195.1
JN584196.1
JN584199.1
JN584201.1
JN584202.1
JN584203.1
JN584204.1
JN584209.1
JN584210.1
JN584212.1
JN590044.1
JN596858.1
JN596859.1
JN596860.1
JN596861.1
JN596862.1
JN596864.1
JN596865.1
JN596866.1
JN596867.1
JN596868.1
JN596869.1
JN596870.1
JN596871.1
JN596872.1
JN596873.1
JN596874.1
JN596875.1
JN601076.1
JN601077.1
JN601078.1
JN601079.1
JN601080.1
JN601081.1
JN601082.1
JN601083.1
JN601084.1
JN601085.1
JN601086.1
JN601087.1
JN601088.1
JN601089.1
JN601090.1
JN601091.1
JN601092.1
JN601093.1
JN601094.1
JN601095.1
JN601096.1
JN601097.1
JN601098.1
JN601099.1
JN601100.1
JN601101.1
JN601102.1
JN601103.1
JN601104.1
JN601105.1
JN601106.1
JN601107.1
JN601108.1
JN601109.1
JN601110.1
JN601140.1
JN604512.1
JN604513.1
JN604514.1
JN604515.1
JN228097.1
AB618143.1
AB618144.1
CY098306.1
CY098307.1
CY098308.1
CY098309.1
CY098310.1
CY098311.1
CY098312.1
CY098314.1
CY098315.1
CY098316.1
CY098317.1
CY098318.1
CY098319.1
CY098320.1
CY098330.1
CY098331.1
CY098332.1
CY098333.1
CY098334.1
CY098336.1
CY098337.1
CY098338.1
CY098339.1
CY098340.1
CY098342.1
CY098343.1
CY098344.1
CY098345.1
CY098346.1
CY098347.1
CY098357.1
CY098358.1
CY098359.1
CY098360.1
CY098361.1
CY098363.1
CY098364.1
CY098365.1
CY098366.1
CY098367.1
CY098368.1
CY098371.1
CY098372.1
CY098373.1
CY098374.1
CY098375.1
CY098376.1
CY098377.1
CY098379.1
CY098380.1
CY098381.1
CY098382.1
CY098383.1
CY098384.1
CY098385.1
CY098395.1
CY098396.1
CY098397.1
CY098398.1
CY098399.1
CY098400.1
CY098401.1
CY098403.1
CY098404.1
CY098405.1
CY098406.1
CY098407.1
CY098425.1
CY098426.1
CY098427.1
CY098428.1
CY098429.1
CY098430.1
CY098431.1
CY098433.1
CY098434.1
CY098435.1
CY098436.1
CY098437.1
CY098438.1
CY098439.1
CY098441.1
CY098442.1
CY098443.2
CY098444.1
CY098445.1
CY098446.1
CY098447.1
CY098449.1
CY098450.1
CY098451.1
CY098452.1
CY098453.1
CY098454.1
CY098455.1
CY098457.1
CY098458.1
CY098459.1
CY098460.1
CY098461.1
CY098462.1
CY098463.1
CY098497.1
CY098498.1
CY098499.1
CY098500.1
CY098501.1
CY098502.1
CY098506.1
CY098507.1
CY098508.1
CY098509.1
CY098510.1
CY098513.1
CY098514.1
CY098515.1
CY098516.1
CY098517.1
CY098518.1
HQ020558.1
JF276228.1
JF721435.1
JF721436.1
JF721437.1
JF721438.1
JF721439.1
JF721440.1
JF721441.1
JN635281.1
JN635282.1
JN635283.1
JN635284.1
JN635285.1
JN635286.1
JN635287.1
JN635288.1
JN635289.1
JN635290.1
JN635291.1
JN635292.1
JN635293.1
JN635294.1
JN635295.1
JN635296.1
AB604610.2
AB627435.1
AB627436.1
AB627437.1
AB636266.1
AB636267.1
AB668029.1
AB668030.1
AB668031.1
AB668032.1
AB668033.1
CY098291.1
CY098292.1
CY098293.1
EU881936.2
GU991376.2
GU991377.1
GU991378.1
HM996942.1
HM996957.1
HQ105005.1
HQ105007.1
HQ174333.1
HQ658487.1
HQ658488.1
HQ658489.1
HQ658490.1
HQ658491.1
HQ658492.1
HQ660233.1
HQ660234.1
HQ660235.1
HQ660236.1
HQ660237.1
HQ660238.1
HQ660239.1
HQ660240.1
HQ660241.1
HQ660242.1
HQ660243.1
HQ660244.1
HQ660245.1
HQ660246.1
HQ660247.1
HQ660248.1
HQ660249.1
HQ660250.1
HQ660251.1
HQ660252.1
HQ709193.1
HQ709194.1
HQ709195.1
HQ709196.1
HQ709197.1
HQ709198.1
HQ709199.1
HQ709200.1
HQ709201.1
HQ709202.1
HQ709203.1
HQ709204.1
HQ709205.1
HQ709206.1
HQ709207.1
HQ709208.1
HQ709209.1
HQ709210.1
HQ709211.1
HQ709212.1
HQ709213.1
HQ709214.1
HQ709215.1
HQ709216.1
HQ709217.1
HQ709218.1
HQ709219.1
HQ709220.1
HQ709221.1
HQ709222.1
HQ709223.1
HQ709224.1
HQ829648.1
HQ829649.1
HQ829650.1
HQ829651.1
HQ829652.1
HQ829653.1
HQ829654.1
HQ845019.1
HQ845020.1
HQ845021.1
HQ845022.1
HQ845023.1
HQ845024.1
HQ845025.1
HQ845026.1
HQ845027.1
HQ845028.1
JF317563.1
JF317564.1
JF432090.1
JF432091.1
JF432092.1
JF432093.1
JF917100.1
JF917101.1
JF917102.1
JF917103.1
JF917104.1
JF917105.1
JN022470.1
JN022471.1
JN185090.1
JN185091.1
JN185092.1
JN185093.1
JN185094.1
JN185095.1
JN185098.1
JN185099.1
JN185100.1
JN185101.1
JN185102.1
JN185103.1
JN185104.1
JN185105.1
JN185106.1
JN185107.1
JN185108.1
JN185109.1
JN185110.1
JN185111.1
JN185112.1
JN185113.1
JN185114.1
JN185115.1
JN185116.1
JN185117.1
JN185118.1
JN185119.1
JN185120.1
JN185121.1
JN185122.1
JN185123.1
JN185124.1
JN185125.1
JN185126.1
JN185127.1
JN185128.1
JN185129.1
JN185130.1
JN185131.1
JN185132.1
JN185133.1
JN185134.1
JN185135.1
JN185136.1
JN185137.1
JN185138.1
JN185139.1
FR852584.1
GQ491063.1
GQ491064.1
GQ491065.1
GQ491066.1
GQ491067.1
GQ491068.1
GQ491069.1
GQ491070.1
GQ491071.1
GQ491072.1
GQ491073.1
GQ491074.1
GQ491075.1
GQ491076.1
GQ491077.1
GQ491078.1
HQ148307.1
HQ148308.1
HQ148309.1
HQ148310.1
HQ184066.1
HQ184067.1
HQ184068.1
HQ184069.1
HQ184070.1
HQ184071.1
HQ184072.1
HQ184073.1
HQ184074.1
HQ184075.1
HQ184076.1
HQ184077.1
HQ184078.1
HQ184079.1
HQ184080.1
HQ184081.1
HQ184082.1
HQ184083.1
HQ184084.1
HQ216367.1
HQ216368.1
HQ216369.1
HQ216370.1
HQ216371.1
HQ216372.1
HQ216373.1
HQ216374.1
HQ216375.1
HQ216376.1
HQ216377.1
HQ216378.1
HQ216379.1
HQ216380.1
HQ216381.1
HQ216382.1
HQ216383.1
HQ216384.1
HQ216385.1
HQ216386.1
HQ216387.1
HQ216388.1
HQ216389.1
HQ216390.1
HQ216391.1
HQ216392.1
HQ216393.1
HQ216394.1
HQ216395.1
HQ216396.1
HQ216397.1
HQ216398.1
HQ216399.1
HQ216400.1
HQ216401.1
HQ216402.1
HQ216403.1
HQ216404.1
HQ216405.1
HQ216406.1
HQ216407.1
HQ216408.1
HQ216409.1
HQ216410.1
HQ216411.1
HQ216412.1
HQ216413.1
HQ216414.1
HQ216415.1
HQ216416.1
HQ216417.1
HQ216418.1
HQ216419.1
HQ216420.1
HQ216421.1
HQ216422.1
HQ216423.1
HQ216424.1
HQ216425.1
HQ216426.1
HQ216427.1
HQ216428.1
HQ216429.1
HQ216430.1
HQ216431.1
HQ216432.1
HQ216433.1
HQ216434.1
HQ216435.1
HQ216436.1
HQ216437.1
HQ216438.1
HQ216439.1
HQ216440.1
HQ216441.1
HQ216442.1
HQ216443.1
HQ216444.1
HQ216445.1
HQ216446.1
HQ216447.1
HQ216448.1
HQ216449.1
HQ216450.1
HQ216451.1
HQ216452.1
HQ216453.1
HQ216454.1
HQ216455.1
HQ216456.1
HQ216457.1
HQ216458.1
HQ216459.1
HQ216460.1
HQ216461.1
HQ216462.1
HQ216463.1
HQ216464.1
HQ216465.1
HQ216466.1
HQ216467.1
HQ216468.1
HQ216469.1
HQ216470.1
HQ216471.1
HQ216472.1
HQ216473.1
HQ216474.1
HQ216475.1
HQ216476.1
HQ216477.1
HQ216478.1
HQ216479.1
HQ216480.1
HQ216481.1
HQ216482.1
HQ216483.1
HQ216484.1
HQ216485.1
HQ216486.1
HQ216487.1
HQ216488.1
HQ216489.1
HQ216490.1
HQ216491.1
HQ216492.1
HQ216493.1
HQ216494.1
HQ216495.1
HQ216496.1
HQ216497.1
HQ216498.1
HQ216499.1
HQ216500.1
HQ216501.1
HQ216502.1
HQ216503.1
HQ216504.1
HQ216505.1
HQ216506.1
HQ216507.1
HQ216508.1
HQ216509.1
HQ216510.1
HQ216511.1
HQ216512.1
HQ216513.1
HQ216514.1
HQ216515.1
HQ216516.1
HQ216517.1
HQ216518.1
HQ216519.1
HQ216520.1
HQ216521.1
HQ216522.1
HQ216523.1
HQ216524.1
HQ216525.1
HQ216526.1
HQ216527.1
HQ216528.1
HQ216529.1
HQ216530.1
HQ216531.1
HQ216532.1
HQ216533.1
HQ216534.1
HQ216535.1
HQ216536.1
HQ216537.1
HQ216538.1
HQ216539.1
HQ216540.1
HQ216541.1
HQ216542.1
HQ216543.1
HQ216544.1
HQ216545.1
HQ216546.1
HQ216547.1
HQ216548.1
HQ216549.1
HQ216550.1
HQ216551.1
HQ216552.1
HQ216553.1
HQ216554.1
HQ216555.1
HQ216556.1
HQ216557.1
HQ216558.1
HQ216559.1
HQ216560.1
HQ216561.1
HQ216562.1
HQ216563.1
HQ216564.1
HQ216565.1
HQ216566.1
HQ216567.1
HQ216568.1
HQ216569.1
HQ216570.1
HQ216571.1
HQ216572.1
HQ216573.1
HQ216574.1
HQ216575.1
HQ216576.1
HQ216577.1
HQ216578.1
HQ216579.1
HQ216580.1
HQ216581.1
HQ216582.1
HQ216583.1
HQ216584.1
HQ216585.1
HQ216586.1
HQ216587.1
HQ216588.1
HQ216589.1
HQ216590.1
HQ216591.1
HQ216592.1
HQ216593.1
HQ216594.1
HQ216595.1
HQ216596.1
HQ216597.1
HQ216598.1
HQ216599.1
HQ216600.1
HQ216601.1
HQ216602.1
HQ216603.1
HQ216604.1
HQ216605.1
HQ216606.1
HQ216607.1
HQ216608.1
HQ216609.1
HQ216610.1
HQ216611.1
HQ216612.1
HQ216613.1
HQ216614.1
HQ216615.1
HQ216616.1
HQ216617.1
HQ216618.1
HQ216619.1
HQ216620.1
HQ216621.1
HQ216622.1
HQ216623.1
HQ216624.1
HQ216625.1
HQ216626.1
HQ216627.1
HQ216628.1
HQ216629.1
HQ216630.1
HQ216631.1
HQ216632.1
HQ216633.1
HQ216634.1
HQ216635.1
HQ216636.1
HQ216637.1
HQ216638.1
HQ216639.1
HQ216640.1
HQ216641.1
HQ216642.1
HQ216643.1
HQ216644.1
HQ216645.1
HQ216646.1
HQ216647.1
HQ216648.1
HQ216649.1
HQ216650.1
HQ216651.1
HQ216652.1
HQ216653.1
HQ216654.1
HQ216655.1
HQ216656.1
HQ216657.1
HQ216658.1
HQ216659.1
HQ216660.1
HQ216661.1
HQ216662.1
HQ216663.1
HQ216664.1
HQ216665.1
HQ216666.1
HQ216667.1
HQ216668.1
HQ216669.1
HQ216670.1
HQ216671.1
HQ216672.1
HQ216673.1
HQ216674.1
HQ216675.1
HQ216676.1
HQ216677.1
HQ216678.1
HQ216679.1
HQ216680.1
HQ216681.1
HQ216682.1
HQ216683.1
HQ216684.1
HQ216685.1
HQ216686.1
HQ216687.1
HQ216688.1
HQ216689.1
HQ216690.1
HQ216691.1
HQ216692.1
HQ216693.1
HQ216694.1
HQ216695.1
HQ216696.1
HQ216697.1
HQ216698.1
HQ216699.1
HQ216700.1
HQ216701.1
HQ216702.1
HQ216703.1
HQ216704.1
HQ216705.1
HQ216706.1
HQ216707.1
HQ216708.1
HQ216709.1
HQ216710.1
HQ216711.1
HQ216712.1
HQ216713.1
HQ216714.1
HQ216715.1
HQ216716.1
HQ216717.1
HQ216718.1
HQ216719.1
HQ216720.1
HQ216721.1
HQ216722.1
HQ216723.1
HQ216724.1
HQ216725.1
HQ216726.1
HQ216727.1
HQ216728.1
HQ216729.1
HQ216730.1
HQ216731.1
HQ216732.1
HQ216733.1
HQ216734.1
HQ216735.1
HQ216736.1
HQ216737.1
HQ216738.1
HQ216739.1
HQ216740.1
HQ216741.1
HQ216742.1
HQ216743.1
HQ216744.1
HQ216745.1
HQ216746.1
HQ216747.1
HQ216748.1
HQ216749.1
HQ216750.1
HQ216751.1
HQ216752.1
HQ216753.1
HQ216754.1
HQ216755.1
HQ216756.1
HQ216757.1
HQ216758.1
HQ216759.1
HQ216760.1
HQ216761.1
HQ216762.1
HQ216763.1
HQ216764.1
HQ216765.1
HQ216766.1
HQ216767.1
HQ216768.1
HQ216769.1
HQ216770.1
HQ216771.1
HQ216772.1
HQ216773.1
HQ216774.1
HQ216775.1
HQ216776.1
HQ216777.1
HQ216778.1
HQ216779.1
HQ216780.1
HQ216781.1
HQ216782.1
HQ216783.1
HQ216784.1
HQ216785.1
HQ216786.1
HQ216787.1
HQ216788.1
HQ216789.1
HQ216790.1
HQ216791.1
HQ216792.1
HQ216793.1
HQ216794.1
HQ216795.1
HQ216796.1
HQ216797.1
HQ216798.1
HQ216799.1
HQ216800.1
HQ216801.1
HQ216802.1
HQ216803.1
HQ216804.1
HQ216805.1
HQ216806.1
HQ216807.1
HQ216808.1
HQ216809.1
HQ216810.1
HQ216811.1
HQ216812.1
HQ216813.1
HQ216814.1
HQ216815.1
HQ216816.1
HQ216817.1
HQ216818.1
HQ216819.1
HQ216820.1
HQ216821.1
HQ216822.1
HQ216823.1
HQ216824.1
HQ216825.1
HQ216826.1
HQ216827.1
HQ216828.1
HQ216829.1
HQ216830.1
HQ216831.1
HQ216832.1
HQ216833.1
HQ216834.1
HQ216835.1
HQ216836.1
HQ216837.1
HQ216838.1
HQ216839.1
HQ216840.1
HQ216841.1
HQ216842.1
HQ216843.1
HQ216844.1
HQ216845.1
HQ216846.1
HQ216847.1
HQ216848.1
HQ216849.1
HQ216850.1
HQ216851.1
HQ216852.1
HQ216853.1
HQ216854.1
HQ216855.1
HQ216856.1
HQ216857.1
HQ216858.1
HQ216859.1
HQ216860.1
HQ216861.1
HQ216862.1
HQ216863.1
HQ216864.1
HQ216865.1
HQ216866.1
HQ216867.1
HQ216868.1
HQ216869.1
HQ216870.1
HQ216871.1
HQ216872.1
HQ216873.1
HQ216874.1
HQ216875.1
HQ216876.1
HQ216877.1
HQ216878.1
HQ216879.1
HQ216880.1
HQ216881.1
HQ216882.1
HQ216883.1
HQ216884.1
HQ216885.1
HQ216886.1
HQ216887.1
HQ216888.1
HQ216889.1
HQ216890.1
HQ216891.1
HQ216892.1
HQ216893.1
HQ216894.1
HQ216895.1
HQ216896.1
HQ216897.1
HQ216898.1
HQ216899.1
HQ216900.1
HQ216901.1
HQ216902.1
HQ216903.1
HQ216904.1
HQ216905.1
HQ216906.1
HQ216907.1
HQ216908.1
HQ216909.1
HQ216910.1
HQ216911.1
HQ216912.1
HQ216913.1
HQ216914.1
HQ216915.1
HQ216916.1
HQ216917.1
HQ216918.1
HQ216919.1
HQ216920.1
HQ216921.1
HQ216922.1
HQ216923.1
HQ216924.1
HQ216925.1
HQ216926.1
HQ216927.1
HQ216928.1
HQ216929.1
HQ216930.1
HQ216931.1
HQ216932.1
HQ216933.1
HQ216934.1
HQ216935.1
HQ216936.1
HQ216937.1
HQ216938.1
HQ216939.1
HQ216940.1
HQ216941.1
HQ216942.1
HQ216943.1
HQ216944.1
HQ216945.1
HQ216946.1
HQ216947.1
HQ216948.1
HQ216949.1
HQ216950.1
HQ216951.1
HQ216952.1
HQ216953.1
HQ216954.1
HQ216955.1
HQ216956.1
HQ216957.1
HQ216958.1
HQ216959.1
HQ216960.1
HQ216961.1
HQ216962.1
HQ216963.1
HQ216964.1
HQ216965.1
HQ216966.1
HQ216967.1
HQ216968.1
HQ216969.1
HQ216970.1
HQ216971.1
HQ216972.1
HQ216973.1
HQ216974.1
HQ216975.1
HQ216976.1
HQ216977.1
HQ216978.1
HQ216979.1
HQ216980.1
HQ216981.1
HQ216982.1
HQ216983.1
HQ216984.1
HQ216985.1
HQ216986.1
HQ216987.1
HQ216988.1
HQ216989.1
HQ216990.1
HQ216991.1
HQ216992.1
HQ216993.1
HQ216994.1
HQ216995.1
HQ216996.1
HQ216997.1
HQ216998.1
HQ216999.1
HQ217000.1
HQ217001.1
HQ217002.1
HQ217003.1
HQ217004.1
HQ217005.1
HQ217006.1
HQ217007.1
HQ217008.1
HQ217009.1
HQ217010.1
HQ217011.1
HQ217012.1
HQ217013.1
HQ217014.1
HQ217015.1
HQ217016.1
HQ217017.1
HQ217018.1
HQ217019.1
HQ217020.1
HQ217021.1
HQ217022.1
HQ217023.1
HQ217024.1
HQ217025.1
HQ217026.1
HQ217027.1
HQ217028.1
HQ217029.1
HQ217030.1
HQ217031.1
HQ217032.1
HQ217033.1
HQ217034.1
HQ217035.1
HQ217036.1
HQ217037.1
HQ217038.1
HQ217039.1
HQ217040.1
HQ217041.1
HQ217042.1
HQ217043.1
HQ217044.1
HQ217045.1
HQ217046.1
HQ217047.1
HQ217048.1
HQ217049.1
HQ217050.1
HQ217051.1
HQ217052.1
HQ217053.1
HQ217054.1
HQ217055.1
HQ217056.1
HQ217057.1
HQ217058.1
HQ217059.1
HQ217060.1
HQ217061.1
HQ217062.1
HQ217063.1
HQ217064.1
HQ217065.1
HQ217066.1
HQ217067.1
HQ217068.1
HQ217069.1
HQ217070.1
HQ217071.1
HQ217072.1
HQ217073.1
HQ217074.1
HQ217075.1
HQ217076.1
HQ217077.1
HQ217078.1
HQ217079.1
HQ217080.1
HQ217081.1
HQ217082.1
HQ217083.1
HQ217084.1
HQ217085.1
HQ217086.1
HQ217087.1
HQ217088.1
HQ217089.1
HQ217090.1
HQ217091.1
HQ217092.1
HQ217093.1
HQ217094.1
HQ217095.1
HQ217096.1
HQ217097.1
HQ217098.1
HQ217099.1
HQ217100.1
HQ217101.1
HQ217102.1
HQ217103.1
HQ217104.1
HQ217105.1
HQ217106.1
HQ217107.1
HQ217108.1
HQ217109.1
HQ217110.1
HQ217111.1
HQ217112.1
HQ217113.1
HQ217114.1
HQ217115.1
HQ217116.1
HQ217117.1
HQ217118.1
HQ217119.1
HQ217120.1
HQ217121.1
HQ217122.1
HQ217123.1
HQ217124.1
HQ217125.1
HQ217126.1
HQ217127.1
HQ217128.1
HQ217129.1
HQ217130.1
HQ217131.1
HQ217132.1
HQ217133.1
HQ217134.1
HQ217135.1
HQ217136.1
HQ217137.1
HQ217138.1
HQ217139.1
HQ217140.1
HQ217141.1
HQ217142.1
HQ217143.1
HQ217144.1
HQ217145.1
HQ217146.1
HQ217147.1
HQ217148.1
HQ217149.1
HQ217150.1
HQ217151.1
HQ217152.1
HQ217153.1
HQ217154.1
HQ217155.1
HQ217156.1
HQ217157.1
HQ217158.1
HQ217159.1
HQ217160.1
HQ217161.1
HQ217162.1
HQ217163.1
HQ217164.1
HQ217165.1
HQ217166.1
HQ217167.1
HQ217168.1
HQ217169.1
HQ217170.1
HQ217171.1
HQ217172.1
HQ217173.1
HQ217174.1
HQ217175.1
HQ217176.1
HQ217177.1
HQ217178.1
HQ217179.1
HQ217180.1
HQ217181.1
HQ217182.1
HQ217183.1
HQ217184.1
HQ217185.1
HQ217186.1
HQ217187.1
HQ217188.1
HQ217189.1
HQ217190.1
HQ217191.1
HQ217192.1
HQ217193.1
HQ217194.1
HQ217195.1
HQ217196.1
HQ217197.1
HQ217198.1
HQ217199.1
HQ217200.1
HQ217201.1
HQ217202.1
HQ217203.1
HQ217204.1
HQ217205.1
HQ217206.1
HQ217207.1
HQ217208.1
HQ217209.1
HQ217210.1
HQ217211.1
HQ217212.1
HQ217213.1
HQ217214.1
HQ217215.1
HQ217216.1
HQ217217.1
HQ217218.1
HQ217219.1
HQ217220.1
HQ217221.1
HQ217222.1
HQ217223.1
HQ217224.1
HQ217225.1
HQ217226.1
HQ217227.1
HQ217228.1
HQ217229.1
HQ217230.1
HQ217231.1
HQ217232.1
HQ217233.1
HQ217234.1
HQ217235.1
HQ217236.1
HQ217237.1
HQ217238.1
HQ217239.1
HQ217240.1
HQ217241.1
HQ217242.1
HQ217243.1
HQ217244.1
HQ217245.1
HQ217246.1
HQ217247.1
HQ217248.1
HQ217249.1
HQ217250.1
HQ217251.1
HQ217252.1
HQ217253.1
HQ217254.1
HQ217255.1
HQ217256.1
HQ217257.1
HQ217258.1
HQ217259.1
HQ217260.1
HQ217261.1
HQ217262.1
HQ217263.1
HQ217264.1
HQ217265.1
HQ217266.1
HQ217267.1
HQ217268.1
HQ217269.1
HQ217270.1
HQ217271.1
HQ217272.1
HQ217273.1
HQ217274.1
HQ217275.1
HQ217276.1
HQ217277.1
HQ217278.1
HQ217279.1
HQ217280.1
HQ217281.1
HQ217282.1
HQ217283.1
HQ217284.1
HQ217285.1
HQ217286.1
HQ217287.1
HQ217288.1
HQ217289.1
HQ217290.1
HQ217291.1
HQ217292.1
HQ217293.1
HQ217294.1
HQ217295.1
HQ217296.1
HQ217297.1
HQ217298.1
HQ217299.1
HQ217300.1
HQ217301.1
HQ217302.1
HQ217303.1
HQ217304.1
HQ217305.1
HQ217306.1
HQ217307.1
HQ217308.1
HQ217309.1
HQ217310.1
HQ217311.1
HQ217312.1
HQ217313.1
HQ217314.1
HQ217315.1
HQ217316.1
HQ217317.1
HQ217318.1
HQ217319.1
HQ217320.1
HQ217321.1
HQ217322.1
HQ217323.1
HQ217324.1
HQ217325.1
HQ217326.1
HQ217327.1
HQ217328.1
HQ217329.1
HQ217330.1
HQ217331.1
HQ217332.1
HQ217333.1
HQ217334.1
HQ217335.1
HQ217336.1
HQ217337.1
HQ217338.1
HQ217339.1
HQ217340.1
HQ217341.1
HQ217342.1
HQ217343.1
HQ217344.1
HQ217345.1
HQ217346.1
HQ217347.1
HQ217348.1
HQ217349.1
HQ217350.1
HQ217351.1
HQ217352.1
HQ217353.1
HQ217354.1
HQ217355.1
HQ217356.1
HQ217357.1
HQ217358.1
HQ217359.1
HQ217360.1
HQ217361.1
HQ217362.1
HQ217363.1
HQ217364.1
HQ217365.1
HQ217366.1
HQ217367.1
HQ217368.1
HQ217369.1
HQ217370.1
HQ217371.1
HQ217372.1
HQ217373.1
HQ217374.1
HQ217375.1
HQ217376.1
HQ217377.1
HQ217378.1
HQ217379.1
HQ217380.1
HQ217381.1
HQ217382.1
HQ217383.1
HQ217384.1
HQ217385.1
HQ217386.1
HQ217387.1
HQ217388.1
HQ217389.1
HQ217390.1
HQ217391.1
HQ217392.1
HQ217393.1
HQ217394.1
HQ217395.1
HQ217396.1
HQ217397.1
HQ217398.1
HQ217399.1
HQ217400.1
HQ217401.1
HQ217402.1
HQ217403.1
HQ217404.1
HQ217405.1
HQ217406.1
HQ217407.1
HQ217408.1
HQ217409.1
HQ217410.1
HQ217411.1
HQ217412.1
HQ217413.1
HQ217414.1
HQ217415.1
HQ217416.1
HQ217417.1
HQ217418.1
HQ217419.1
HQ217420.1
HQ217421.1
HQ217422.1
HQ217423.1
HQ217424.1
HQ217425.1
HQ217426.1
HQ217427.1
HQ217428.1
HQ217429.1
HQ217430.1
HQ217431.1
HQ217432.1
HQ217433.1
HQ217434.1
HQ217435.1
HQ217436.1
HQ217437.1
HQ217438.1
HQ217439.1
HQ217440.1
HQ217441.1
HQ217442.1
HQ217443.1
HQ217444.1
HQ217445.1
HQ217446.1
HQ217447.1
HQ217448.1
HQ217449.1
HQ217450.1
HQ217451.1
HQ217452.1
HQ217453.1
HQ217454.1
HQ217455.1
HQ217456.1
HQ217457.1
HQ217458.1
HQ217459.1
HQ217460.1
HQ217461.1
HQ217462.1
HQ217463.1
HQ217464.1
HQ217465.1
HQ217466.1
HQ217467.1
HQ217468.1
HQ217469.1
HQ217470.1
HQ217471.1
HQ217472.1
HQ217473.1
HQ217474.1
HQ217475.1
HQ217476.1
HQ217477.1
HQ217478.1
HQ217479.1
HQ217480.1
HQ217481.1
HQ217482.1
HQ217483.1
HQ217484.1
HQ217485.1
HQ217486.1
HQ217487.1
HQ217488.1
HQ217489.1
HQ217490.1
HQ217491.1
HQ217492.1
HQ217493.1
HQ217494.1
HQ217495.1
HQ217496.1
HQ217497.1
HQ217498.1
HQ217499.1
HQ217500.1
HQ217501.1
HQ217502.1
HQ217503.1
HQ217504.1
HQ217505.1
HQ217506.1
HQ217507.1
HQ217508.1
HQ217509.1
HQ217510.1
HQ217511.1
HQ217512.1
HQ217513.1
HQ217514.1
HQ217515.1
HQ217516.1
HQ217517.1
HQ217518.1
HQ217519.1
HQ217520.1
HQ217521.1
HQ217522.1
HQ217523.1
HQ217524.1
HQ217525.1
HQ217526.1
HQ217527.1
HQ217528.1
HQ217529.1
HQ217530.1
HQ217531.1
HQ217532.1
HQ217533.1
HQ217534.1
HQ217535.1
HQ217536.1
HQ217537.1
HQ217538.1
HQ217539.1
HQ217540.1
HQ217541.1
HQ217542.1
HQ217543.1
HQ217544.1
HQ217545.1
HQ217546.1
HQ217547.1
HQ217548.1
HQ217549.1
HQ217550.1
HQ217551.1
HQ217552.1
HQ217553.1
HQ217554.1
HQ217555.1
HQ217556.1
HQ217557.1
HQ217558.1
HQ217559.1
HQ217560.1
HQ217561.1
HQ217562.1
HQ217563.1
HQ217564.1
HQ217565.1
HQ217566.1
HQ217567.1
HQ217568.1
HQ217569.1
HQ217570.1
HQ217571.1
HQ217572.1
HQ217573.1
HQ217574.1
HQ217575.1
HQ217576.1
HQ217577.1
HQ217578.1
HQ217579.1
HQ217580.1
HQ217581.1
HQ217582.1
HQ217583.1
HQ217584.1
HQ217585.1
HQ217586.1
HQ217587.1
HQ217588.1
HQ217589.1
HQ217590.1
HQ217591.1
HQ217592.1
HQ217593.1
HQ217594.1
HQ217595.1
HQ217596.1
HQ217597.1
HQ217598.1
HQ217599.1
HQ217600.1
HQ217601.1
HQ217602.1
HQ217603.1
HQ217604.1
HQ217605.1
HQ217606.1
HQ217607.1
HQ217608.1
HQ217609.1
HQ217610.1
HQ217611.1
HQ217612.1
HQ217613.1
HQ217614.1
HQ217615.1
HQ217616.1
HQ217617.1
HQ217618.1
HQ217619.1
HQ217620.1
HQ217621.1
HQ217622.1
HQ217623.1
HQ217624.1
HQ217625.1
HQ217626.1
HQ217627.1
HQ217628.1
HQ217629.1
HQ217630.1
HQ217631.1
HQ217632.1
HQ217633.1
HQ217634.1
HQ217635.1
HQ217636.1
HQ217637.1
HQ217638.1
HQ217639.1
HQ217640.1
HQ217641.1
HQ217642.1
HQ217643.1
HQ217644.1
HQ217645.1
HQ217646.1
HQ217647.1
HQ217648.1
HQ217649.1
HQ217650.1
HQ217651.1
HQ217652.1
HQ217653.1
HQ217654.1
HQ217655.1
HQ217656.1
HQ217657.1
HQ217658.1
HQ217659.1
HQ217660.1
HQ217661.1
HQ217662.1
HQ217663.1
HQ217664.1
HQ217665.1
HQ217666.1
HQ217667.1
HQ217668.1
HQ217669.1
HQ217670.1
HQ217671.1
HQ217672.1
HQ217673.1
HQ217674.1
HQ217675.1
HQ217676.1
HQ217677.1
HQ217678.1
HQ217679.1
HQ217680.1
HQ217681.1
HQ217682.1
HQ217683.1
HQ217684.1
HQ217685.1
HQ217686.1
HQ217687.1
HQ217688.1
HQ217689.1
HQ217690.1
HQ217691.1
HQ217692.1
HQ217693.1
HQ217694.1
HQ217695.1
HQ217696.1
HQ217697.1
HQ217698.1
HQ217699.1
HQ217700.1
HQ217701.1
HQ217702.1
HQ217703.1
HQ217704.1
HQ217705.1
HQ217706.1
HQ217707.1
HQ217708.1
HQ217709.1
HQ217710.1
HQ217711.1
HQ217712.1
HQ217713.1
HQ217714.1
HQ217715.1
HQ217716.1
HQ217717.1
HQ217718.1
HQ217719.1
HQ217720.1
HQ217721.1
HQ217722.1
HQ217723.1
HQ217724.1
HQ217725.1
HQ217726.1
HQ217727.1
HQ217728.1
HQ217729.1
HQ217730.1
HQ217731.1
HQ217732.1
HQ217733.1
HQ217734.1
HQ217735.1
HQ217736.1
HQ217737.1
HQ217738.1
HQ217739.1
HQ217740.1
HQ217741.1
HQ217742.1
HQ217743.1
HQ217744.1
HQ217745.1
HQ217746.1
HQ217747.1
HQ217748.1
HQ217749.1
HQ217750.1
HQ217751.1
HQ217752.1
HQ217753.1
HQ217754.1
HQ217755.1
HQ217756.1
HQ217757.1
HQ217758.1
HQ217759.1
HQ217760.1
HQ217761.1
HQ217762.1
HQ217763.1
HQ217764.1
HQ217765.1
HQ217766.1
HQ217767.1
HQ217768.1
HQ217769.1
HQ217770.1
HQ217771.1
HQ217772.1
HQ217773.1
HQ217774.1
HQ217775.1
HQ217776.1
HQ217777.1
HQ217778.1
HQ217779.1
HQ217780.1
HQ217781.1
HQ217782.1
HQ217783.1
HQ217784.1
HQ217785.1
HQ217786.1
HQ217787.1
HQ217788.1
HQ217789.1
HQ217790.1
HQ217791.1
HQ217792.1
HQ217793.1
HQ217794.1
HQ217795.1
HQ217796.1
HQ217797.1
HQ217798.1
HQ217799.1
HQ217800.1
HQ217801.1
HQ217802.1
HQ217803.1
HQ217804.1
HQ217805.1
HQ217806.1
HQ217807.1
HQ217808.1
HQ217809.1
HQ217810.1
HQ217811.1
HQ217812.1
HQ217813.1
HQ217814.1
HQ217815.1
HQ217816.1
HQ217817.1
HQ403054.1
HQ403055.1
HQ403056.1
HQ405003.1
HQ405004.1
HQ405005.1
HQ405006.1
HQ405007.1
HQ405008.1
HQ405009.1
HQ405010.1
HQ405011.1
HQ405012.1
HQ405013.1
HQ405014.1
HQ405015.1
HQ405016.1
HQ405017.1
HQ405018.1
HQ405019.1
HQ405020.1
HQ405021.1
HQ405022.1
HQ405023.1
HQ405024.1
HQ405025.1
HQ405026.1
HQ405027.1
HQ405028.1
HQ405029.1
HQ405030.1
HQ405031.1
HQ405032.1
HQ405033.1
HQ405034.1
HQ405035.1
HQ405036.1
HQ405037.1
HQ405038.1
HQ405039.1
HQ405040.1
HQ405041.1
HQ405042.1
HQ405043.1
HQ405044.1
HQ405045.1
HQ405046.1
HQ405047.1
HQ405048.1
HQ405049.1
HQ405050.1
HQ405051.1
HQ405052.1
HQ405053.1
HQ405054.1
HQ405055.1
HQ405056.1
HQ405057.1
HQ405058.1
HQ405059.1
HQ405060.1
HQ405061.1
HQ405062.1
HQ405063.1
HQ405064.1
HQ405065.1
HQ405066.1
HQ405067.1
HQ405068.1
HQ405069.1
HQ405070.1
HQ405071.1
HQ405072.1
HQ405073.1
HQ405074.1
HQ405075.1
HQ405076.1
HQ405077.1
HQ405078.1
HQ405079.1
HQ405080.1
HQ405081.1
HQ405082.1
HQ405083.1
HQ405084.1
HQ405085.1
HQ405086.1
HQ405087.1
HQ405088.1
HQ405089.1
HQ405090.1
HQ405091.1
HQ405092.1
HQ405093.1
HQ405094.1
HQ405095.1
HQ405096.1
HQ405097.1
HQ405098.1
HQ405099.1
HQ405100.1
HQ405101.1
HQ405102.1
HQ405103.1
HQ405104.1
HQ405105.1
HQ405106.1
HQ405107.1
HQ405108.1
HQ405109.1
HQ405110.1
HQ659584.1
HQ659585.1
HQ659586.1
HQ659587.1
HQ659588.1
HQ659589.1
HQ659590.1
HQ659591.1
HQ659592.1
HQ659593.1
HQ659594.1
HQ659595.1
HQ659596.1
HQ659597.1
HQ659598.1
HQ659599.1
HQ659600.1
HQ659601.1
HQ659602.1
HQ659603.1
HQ659604.1
HQ659605.1
HQ659606.1
HQ659607.1
HQ659608.1
HQ659609.1
HQ659610.1
HQ659611.1
HQ659612.1
HQ659613.1
HQ659614.1
HQ659615.1
HQ659616.1
HQ659617.1
HQ659618.1
HQ659619.1
HQ659620.1
HQ659621.1
HQ659622.1
HQ659623.1
HQ659624.1
HQ659625.1
HQ659626.1
HQ659627.1
HQ659628.1
HQ659629.1
HQ659630.1
HQ659631.1
HQ659632.1
HQ659633.1
HQ659634.1
HQ659635.1
HQ659636.1
HQ659637.1
HQ659638.1
HQ659639.1
HQ659640.1
HQ659641.1
HQ659642.1
JF502222.1
JF720348.1
JN398656.1
CY098197.1
CY098199.1
CY098202.1
CY098204.1
CY098205.1
CY098208.1
FR823354.1
FR823355.1
FR852587.1
FR852588.1
HE572591.1
HQ595232.1
HQ595233.1
HQ595234.1
HQ595235.1
HQ595236.1
HQ595237.1
HQ595238.1
HQ595239.1
HQ595240.1
HQ595241.1
HQ595242.1
HQ595243.1
HQ595244.1
HQ595245.1
HQ595246.1
HQ595247.1
HQ595248.1
HQ595249.1
HQ595250.1
HQ595251.1
HQ595252.1
HQ595253.1
HQ595254.1
HQ595255.1
HQ595256.1
HQ595257.1
HQ595258.1
HQ595259.1
HQ595260.1
HQ595261.1
HQ595262.1
HQ595263.1
HQ595264.1
HQ595265.1
HQ595266.1
HQ595267.1
HQ595268.1
HQ595269.1
HQ595270.1
HQ595271.1
HQ595272.1
HQ595273.1
HQ595274.1
HQ595275.1
HQ595276.1
HQ595277.1
HQ595278.1
HQ595279.1
HQ595280.1
HQ595281.1
HQ595282.1
HQ595283.1
HQ595284.1
HQ595285.1
HQ595286.1
HQ595287.1
HQ595288.1
HQ595289.1
HQ595290.1
HQ595291.1
HQ595292.1
HQ595293.1
HQ595294.1
HQ595295.1
HQ595296.1
HQ595297.1
HQ595298.1
HQ595299.1
HQ849551.1
JF460774.1
JN032736.1
JN112340.1
JN241632.1
JN241633.1
JN582052.1
JN582053.1
JN582054.1
JN582055.1
JN582056.1
JN582057.1
JN582058.1
JN582060.1
JN582061.1
JN582062.1
JN582063.1
JN582064.1
JN582065.1
JN582066.1
JN584482.1
CY098098.1
CY098100.1
CY098101.1
CY098103.1
CY098104.1
CY098105.1
CY098106.1
CY098108.1
CY098109.1
CY098111.1
CY098112.1
CY098113.1
CY098114.1
CY098116.1
CY098117.1
CY098119.1
CY098120.1
CY098121.1
CY098122.1
CY098124.1
CY098125.1
CY098127.1
CY098128.1
CY098129.1
CY098130.1
CY098132.1
CY098133.1
CY098135.1
CY098136.1
CY098137.1
CY098138.1
CY098140.1
CY098141.1
CY098143.1
CY098144.1
CY098145.1
CY098146.1
CY098148.1
CY098149.1
CY098151.1
CY098152.1
CY098153.1
CY098154.1
CY098156.1
CY098157.1
CY098159.1
CY098160.1
CY098161.1
CY098162.1
CY098164.1
CY098165.1
CY098167.1
CY098168.1
CY098169.1
GU070616.1
HM113520.1
HM113525.1
HM113526.1
HM113527.1
HM113528.1
HV340838.1
JF414236.1
JF414237.1
JF508842.1
JF925112.1
JF925113.1
JF925114.1
JF925115.1
JF925116.1
JF925117.1
JN088051.1
JN088052.1
JN088053.1
JN091192.1
JN091193.1
JN091194.1
JN091195.1
JN091196.1
JN091197.1
JN091198.1
JN091199.1
JN400241.1
JN400242.1
JN400243.1
JN584185.1
JN584186.1
JN584187.1
JN584188.1
JN593240.1
JF423934.2
JF423935.1
JF423936.2
JF423937.1
JF423938.1
JF430402.1
JF430403.1
JF692747.1
JF692748.1
JF692749.1
JF692750.1
JF692751.1
JF692752.1
JF692753.1
JF692754.1
JF692755.1
JF692756.1
JF692757.1
JF692758.1
JF692759.2
JF692760.1
JF692761.2
JF692762.2
JF692763.1
JF692764.2
JF692765.2
JF692766.1
JF692767.2
JF692768.2
JF692769.2
JF692770.1
JF692771.2
JF692772.2
JF692773.2
AB617817.1
AB617818.1
AB617819.1
AB617820.1
GU393331.1
GU393332.1
GU393333.1
GU393334.1
GU393335.1
GU393336.1
GU393337.1
GU393338.1
HM996936.1
HM996937.1
HM996938.1
HM996939.1
HM996940.1
HM996943.1
HM996944.1
FR715250.1
FR715251.1
FR715252.1
FR715253.1
FR715254.1
FR715255.1
FR715256.1
FR715257.1
FR715258.1
FR715259.1
FR715260.1
FR715261.1
FR715262.1
FR715263.1
FR715264.1
FR715265.1
FR715266.1
FR715267.1
FR715268.1
FR715269.1
FR715270.1
FR715271.1
FR715272.1
FR715273.1
FR715274.1
FR715275.1
FR715276.1
FR715277.1
FR715278.1
FR715279.1
FR715280.1
FR715281.1
FR715282.1
FR715283.1
FR715284.1
FR715285.1
FR715286.1
FR715287.1
FR715288.1
FR715289.1
FR715290.1
FR715291.1
FR715292.1
FR715293.1
FR715294.1
FR715295.1
CY098065.1
CY098067.1
CY098068.1
CY098070.1
CY098071.1
CY098072.1
CY098073.1
CY098074.1
CY098075.1
CY098076.1
CY098078.1
CY098079.1
CY098080.1
CY098081.1
CY098082.1
CY098083.1
CY098084.1
CY098086.1
CY098087.1
CY098088.1
HM222971.1
HM222972.1
HM222973.1
HM222974.1
HM222975.1
HM222976.1
HM222977.1
HM222978.1
HM222979.1
HM222980.1
JF422783.1
JF438997.1
JF459993.1
HQ658609.1
HQ658610.1
HQ658611.1
HQ658612.1
HQ658613.1
HQ658614.1
HQ658615.1
HQ658616.1
HQ658617.1
HQ658618.1
HQ658619.1
HQ658620.1
HQ658621.1
HQ658622.1
HQ658623.1
HQ658624.1
HQ658625.1
HQ658626.1
HQ658627.1
JF440525.1
JF440526.1
JF712866.1
JF797217.1
JF797218.1
JF797219.1
CY097778.1
CY097779.1
CY097780.1
CY097781.1
CY097782.1
CY097783.1
HM776941.1
JF340367.1
JF795507.1
JF795508.1
JF795509.1
JF795510.1
JF795511.1
JF795512.1
JF795513.1
JF795514.1
JF795515.1
JF795516.1
JF795517.1
JF795518.1
JN021933.1
JN415691.1
JF421280.1
JF421281.1
JF421282.1
JF421283.1
JF421284.1
JF713435.1
JF713436.1
HQ231763.1
JF489572.1
JF489573.1
JF489574.1
JF895188.1
JF895189.1
JF895190.1
JF895191.1
JF895192.1
JF895193.1
JF895194.1
JF895195.1
JF895196.1
JF895197.1
JF895198.1
JF895199.1
JF895200.1
JF895201.1
JF895202.1
JF895203.1
JF895204.1
JF895205.1
JF895206.1
JF895207.1
JF895208.1
JF895209.1
JF895210.1
JF895211.1
JF895212.1
JF895213.1
JF895214.1
JF895215.1
JF895216.1
JF895217.1
JF895218.1
JF895219.1
JF895220.1
JF895221.1
JF895222.1
JF895223.1
JF895224.1
JF895225.1
JF895226.1
JF895227.1
JF895228.1
JF895229.1
JF895230.1
JF895231.1
JF895232.1
JF895233.1
JF895234.1
JF895235.1
JF895236.1
JF895237.1
JF895238.1
JF895239.1
JF895240.1
JF895241.1
JF895242.1
JF895243.1
JF895244.1
JF895245.1
JF895246.1
JF895247.1
JF895248.1
JF895249.1
JF895250.1
JF895251.1
JF895252.1
JF895253.1
JF895254.1
JF895255.1
JF895256.1
JF895257.1
JF895258.1
JF895259.1
JF895260.1
JF895261.1
JF895262.1
JF895263.1
JF895264.1
JF895265.1
JF895266.1
JF895267.1
JF895268.1
JF895269.1
JF895270.1
JF895271.1
JF895272.1
JF895273.1
JF895274.1
JF895275.1
JF895276.1
JF895277.1
JF895278.1
JF895279.1
JF895280.1
JF895281.1
JF895282.1
JF895283.1
JF895284.1
JF895285.1
JF895286.1
JF895287.1
JF895288.1
JF895289.1
JF895290.1
JF895291.1
JF895292.1
JF895293.1
JF895294.1
JF895295.1
JF895296.1
JF895297.1
JF895298.1
JF895299.1
JF895300.1
JF895301.1
JF895302.1
JF895303.1
JF895304.1
JF895305.1
JF895306.1
JF895307.1
JF895308.1
JF895309.1
JF895310.1
JF895311.1
JF895312.1
JF895313.1
JF895314.1
JF895315.1
JF895316.1
JF895317.1
JF895318.1
JF895319.1
JF895320.1
JF895321.1
JF895322.1
JF895323.1
JF895324.1
JF895325.1
JF895326.1
JF895327.1
JF895328.1
JF895329.1
JF895330.1
JF895331.1
JF895332.1
JF895333.1
JF895334.1
JF895335.1
JF895336.1
JF895337.1
JF895338.1
JF895339.1
JF895340.1
JF895341.1
JF895342.1
JF895343.1
JF895344.1
JF895345.1
JF895346.1
JF895347.1
JF895348.1
JF895349.1
JF895350.1
JF895351.1
JF895352.1
JF895353.1
JF895354.1
JF895355.1
JF895356.1
JF895357.1
JF895358.1
JF895359.1
JF895360.1
JF895361.1
JF895362.1
JF895363.1
JF895364.1
JF895365.1
JF895366.1
JF895367.1
JF895368.1
JF895369.1
JF895370.1
JF895371.1
JF895372.1
JF895373.1
JF895374.1
JF895375.1
JF895376.1
JF895377.1
JF895378.1
JF895379.1
JF895380.1
JF895381.1
JF895382.1
JF895383.1
JF895384.1
JF895385.1
JF895386.1
JF895387.1
JF895388.1
JF895389.1
JF895390.1
JF895391.1
JF895392.1
JF895393.1
JF895394.1
JF895395.1
JF895396.1
JN126045.1
JN126046.1
JN163971.1
JN163972.1
JN163973.1
JN163974.1
JN163975.1
JN163976.1
JN163977.1
JN163978.1
JN163979.1
JN163980.1
JN163981.1
JN163982.1
JN163983.1
JN163984.1
JN163985.1
JN163986.1
JN163987.1
JN163988.1
JN163989.1
JN163990.1
JN163991.1
JN163992.1
JN163993.1
JN163994.1
JN163995.1
JN163996.1
JN163997.1
JN163998.1
JN163999.1
JF812999.1
JF813000.1
JF813001.1
JF813002.1
JF813003.1
AB188228.1
AB188229.1
AB188230.1
AB188231.1
AB188232.1
AB188233.1
AB188234.1
AB188235.1
AB188236.1
CY075884.1
CY075885.1
CY075886.1
CY075887.1
CY075888.1
CY075889.1
CY075890.1
CY075891.1
CY075892.1
CY075893.1
CY075894.1
CY075895.1
CY075896.1
CY075897.1
CY075898.1
CY075899.1
CY075900.1
CY075901.1
CY075902.1
CY075903.1
CY075904.1
CY075905.1
CY075906.1
CY075907.1
CY075908.1
CY075909.1
CY075910.1
CY075911.1
CY075912.1
CY075913.1
CY075914.1
CY075915.1
CY075916.1
CY075917.1
CY075918.1
CY075919.1
CY075920.1
CY075921.1
CY075922.2
CY075923.1
CY075924.1
CY088671.1
CY088672.1
CY088673.1
CY088674.1
CY088675.1
CY088676.1
CY096851.1
CY096853.1
CY096854.1
CY096856.1
CY096857.1
CY096858.1
CY096867.1
CY096869.1
CY096870.1
CY096872.1
CY096873.1
CY096874.1
CY096883.1
CY096885.1
CY096886.1
CY096888.1
CY096889.1
CY096890.1
CY096907.1
CY096909.1
CY096910.1
CY096912.1
CY096913.1
CY096914.1
CY096915.1
CY096917.1
CY096918.1
CY096920.1
CY096921.1
CY096922.1
HQ914646.1
HQ914647.1
JF330274.1
JF330275.1
JF330279.1
JF330280.1
JF342688.1
JF342689.1
JF705876.1
JF705877.1
JN082233.1
JN082234.1
JN082235.1
JN082236.1
JN082237.1
JN082238.1
JN082239.1
JN104432.1
JN104433.1
JN104434.1
JN104435.1
JN104436.1
JN104437.1
JN104438.1
JN104439.1
JN104440.1
JN104441.1
JN104442.1
JN420351.1
JN420352.1
JN420353.1
JN420354.1
JN420355.1
JN420356.1
JN420357.1
JN420358.1
JN420359.1
JN420360.1
JN420361.1
JN420362.1
JN420363.1
JN420364.1
JN420365.1
JN420366.1
JN420367.1
JN420368.1
JN420369.1
JN420370.2
JN420371.1
JN420372.1
FR873757.1
FR873768.1
FR873773.1
HE582006.1
HQ595340.1
HQ595341.1
HQ595342.1
HQ595343.1
HQ595344.1
HQ595345.1
JF314845.1
JF343962.1
JF343963.1
JF343964.1
JF731128.1
JF912400.1
JN540082.1
JN543368.1
JN543369.1
JN543370.1
JN543371.1
JN543372.1
JN561789.1
JN566140.1
JN566150.1
JN566151.1
HE574818.1
HE580234.1
HE580235.1
HE580236.1
HM623494.1
HM623495.1
HM623496.1
HM623497.1
HM623498.1
HM623499.1
HM623500.1
HM623501.1
HM623502.1
HM623503.1
HM623504.1
HM623505.1
HM623506.1
HM623507.1
HM623508.1
HM623509.1
HM623510.1
HM623511.1
HM623512.1
HM623513.1
HM623514.1
HM623515.1
HM623516.1
HM623517.1
HM623518.1
HM623519.1
HM623520.1
HM623521.1
HM623522.1
HM623523.1
HM623524.1
HM623525.1
HM623526.1
HM623527.1
HM623528.1
HM623529.1
HM623530.1
HM623531.1
HM623532.1
HM623533.1
HM623534.1
HM623535.1
HM623536.1
HM623537.1
HM623538.1
HM623539.1
HM623540.1
HM623541.1
HM623542.1
HM623543.1
HM623544.1
HM623545.1
HM623546.1
HM623547.1
HM623548.1
HM623549.1
HM623550.1
HM623551.1
HM623552.1
HM623553.1
HM623554.1
HM623555.1
HM623556.1
HM623557.1
HM623558.1
HM623559.1
HM623560.1
HM623561.1
HM623562.1
HM623563.1
HM623564.1
HM623565.1
HM623566.1
HM623567.1
HM623568.1
HM623569.1
HM623570.1
HM623571.1
HM623572.1
HM623573.1
HM623574.1
HM623575.1
HM623576.1
HM623577.1
HM623578.1
HM623579.1
HM623580.1
HM623581.1
HM623582.1
HM623583.1
HM623584.1
HM623585.1
HM623586.1
HM623587.1
HM623588.1
HM623589.1
HM623590.1
HM623591.1
HM623592.1
HM623593.1
HM623594.1
HM623595.1
HM623596.1
HM623597.1
HM623598.1
HM623599.1
HM623600.1
HM623601.1
HM623602.1
HM623603.1
HM623604.1
HM623605.1
HM623606.1
HM623607.1
HM623608.1
HM623609.1
HM623610.1
HM623611.1
JF313103.1
JF313104.1
JF755401.1
JF755402.1
JF755403.1
JF755404.1
JF755405.1
JF755406.1
JF755407.1
JF755410.1
JF755411.1
JF755412.1
JF755413.1
JF755414.1
JF755416.1
JF755417.1
JF755418.1
JF755420.1
JF755427.1
JF973686.3
JF973687.1
JN084008.1
JN252129.1
FR682503.1
HM072040.1
HM072041.1
HM072042.1
HM072043.1
HM072044.1
HM072045.1
HM072046.1
HQ833330.1
HQ833331.1
JF340053.1
JF340054.1
JF781304.1
JF834523.1
JF834524.1
JF957196.1
JN192154.1
JF317565.1
JF317566.1
JF317567.1
JF317568.1
JF317569.1
JF317570.1
JF317571.1
JF317572.1
JF317573.1
JF317574.1
JF317575.1
JF317576.1
JF317577.1
JF317578.1
JF317579.1
JF317580.1
JF317581.1
JF317582.1
JF317583.1
JF317584.1
JF317585.1
JF317586.1
JF317587.1
JF317588.1
JF317589.1
JF325877.1
JF325880.1
JF330418.1
JF333590.1
JF420882.1
JF420883.1
JF758661.1
JF758664.1
JF758665.1
JF758666.1
JF758667.1
JF758668.1
JF758670.1
JF758671.1
JF758672.1
JF758674.1
JF758675.1
JF758676.1
JF758677.1
JF758678.1
JF758679.1
JF758681.1
JF758683.1
JF758684.1
JF758685.1
JF758686.1
JF758688.1
JF758689.1
JF758690.1
JF758691.1
JF758693.1
JF758694.1
JF758695.1
JF758697.1
JF758698.1
JF758699.1
JF758701.1
JF758702.1
JF758703.1
JF758704.1
JF758706.1
JF758707.1
JF758711.1
JF758712.1
JF758713.1
JF758714.1
JF758715.1
JF758716.1
JF758718.1
JF758720.1
JF758721.1
JF758722.1
JF758723.1
JF758724.1
JF758726.1
JF758727.1
JF758729.1
JF758730.1
JF758731.1
JF758734.1
JF758735.1
JF758737.1
JF758738.1
JF758739.1
JF758740.1
JF758741.1
JF758743.1
JF758744.1
JF758745.1
JF758748.1
JF758750.1
JF758751.1
JF758752.1
JF758753.1
JF758754.1
JF758756.1
JF758757.1
JF758758.1
JF758759.1
JF758760.1
JF758762.1
JF758764.1
JF758765.1
JF758768.1
JF758769.1
JF758770.1
JF758771.1
JF758772.1
JF758773.1
JF758774.1
JF758776.1
JF758778.1
JF758780.1
JF758781.1
JF758782.1
JF758784.1
JF758785.1
JF758786.1
JF758787.1
JF758789.1
JF758791.1
JF758794.1
JF758795.1
JF758796.1
JF758797.1
JF758798.1
JF758799.1
JF758800.1
JF758802.1
JF758803.1
JF758806.1
JF758807.1
JF758809.1
JF758810.1
JF758811.1
JF758813.1
JF758814.1
JF758815.1
JF758816.1
JF758818.1
JF758819.1
JF758820.1
JF758822.1
JF758823.1
HM745395.1
HM745396.1
HM745397.1
HM745398.1
HM745399.1
HM745400.1
HM745401.1
HQ162476.1
AB614356.1
AB661373.1
AB661374.1
AB661375.1
AB661376.1
AB661377.1
AB661378.1
AB661379.1
AB661380.1
AB661381.1
AB661382.1
AB661383.1
AB661384.1
AB661385.1
AB661386.1
AB661387.1
AB661388.1
AB661389.1
AB661390.1
AB661391.1
AB661392.1
AB661393.1
AB661394.1
AB661395.1
AB661396.1
AB661397.1
AB661398.1
AB661399.1
AB661400.1
AB661401.1
AB661402.1
AB661403.1
AB661404.1
AB661405.1
AB661406.1
AB661407.1
AB661408.1
AB661409.1
AB661410.1
AB661411.1
AB661412.1
AB661413.1
AB661414.1
AB661415.1
AB661416.1
AB661417.1
AB661418.1
AB661419.1
AB661420.1
AB661421.1
AB661422.1
AB661423.1
AB661424.1
AB661425.1
AB661426.1
AB661427.1
AB661428.1
AB661429.1
AB661430.1
AB661431.1
AB661432.1
AB661776.2
AB661778.2
CY096726.1
CY096727.1
CY096728.1
CY096729.1
CY096730.1
CY096731.1
CY096732.1
CY096733.1
CY096734.1
CY096735.1
CY096736.1
CY096737.1
CY096738.1
CY096739.1
CY096740.1
CY096741.1
CY096742.1
CY096743.1
CY096744.1
CY096745.1
HQ401025.1
HQ449728.1
CY096725.1
FR846304.1
FR846305.1
FR846306.1
FR846307.1
HQ259105.1
JF267783.1
JF267784.1
JF267785.1
JF297571.1
JF297572.1
JF297573.1
JF297574.1
JF297575.1
JF297576.1
JF297577.1
JF297578.1
JF297579.1
JF297580.1
JF297581.1
JF297582.1
JF297583.1
JF950509.1
JF950510.1
JN162671.1
JN162672.1
JN398476.2
CY096586.1
CY096588.1
CY096589.1
CY096591.1
CY096592.1
CY096593.1
CY096594.1
CY096596.1
CY096597.1
CY096599.1
CY096600.1
CY096601.1
CY096602.1
CY096604.1
CY096605.1
CY096607.1
CY096608.1
CY096609.1
CY096610.1
CY096611.1
CY096612.1
CY096621.1
CY096622.1
CY096623.1
CY096624.1
CY096625.1
CY096626.1
CY096627.1
CY096629.1
CY096630.1
CY096631.1
CY096632.1
CY096633.1
CY096634.1
CY096635.1
CY096637.1
CY096638.1
CY096639.1
CY096640.1
CY096641.1
CY096642.1
CY096643.1
CY096645.1
CY096646.1
CY096647.1
CY096648.1
CY096649.1
CY096650.1
CY096651.1
CY096653.1
CY096654.1
CY096655.1
CY096656.1
CY096657.1
CY096658.1
CY096659.1
CY096661.1
CY096662.1
CY096663.1
CY096664.1
CY096665.1
CY096666.1
CY096667.1
CY096669.1
CY096670.1
CY096671.1
CY096672.1
CY096673.1
CY096674.1
CY096675.1
CY096677.1
CY096678.1
CY096679.1
CY096680.1
CY096681.1
CY096682.1
CY096683.1
CY096685.1
CY096686.1
CY096687.1
CY096688.1
CY096689.1
CY096690.1
CY096691.1
CY096693.1
CY096694.1
CY096695.1
CY096696.1
CY096697.1
CY096698.1
CY096699.1
CY096701.1
CY096702.1
CY096703.1
CY096704.1
CY096705.1
CY096706.1
CY096707.1
CY096709.1
CY096710.1
CY096711.1
CY096712.1
CY096713.1
CY096714.1
CY096715.1
CY096717.1
CY096718.1
CY096719.1
CY096720.1
CY096721.1
CY096722.1
CY096723.1
FR823450.1
HE578897.1
HQ407377.1
HQ420893.1
HQ420894.1
HQ420895.1
HQ420896.1
HQ420897.1
HQ420898.1
HQ420899.1
HQ420900.1
JF268672.1
JF268673.1
JF268674.1
JF268675.1
JF268676.1
JF268677.1
JF268678.1
JF268679.1
JF268680.1
JF268681.1
JF268682.1
JF268683.1
JF268684.1
JF274599.1
JF274600.1
JF274601.1
JF274602.1
JF274603.1
JF274604.1
JF274605.1
JF274606.1
JF274607.1
JF274608.1
JF274609.1
JF274610.1
JF274611.1
JF274612.1
JF274613.1
JF274614.1
JF274615.1
JF274616.1
JF274617.1
JF274618.1
JF274619.1
JF274620.1
JF274621.1
JF274622.1
JF274623.1
JF274624.1
JF274625.1
JF274626.1
JF274627.1
JF274628.1
JF274629.1
JF274630.1
JF274631.1
JF274632.1
JF274633.1
JF274634.1
JF274635.1
JF274636.1
JF274637.1
JF274638.1
JF274639.1
JF274640.1
JF301667.1
JF301668.1
JF306641.2
JF311903.1
JF317013.1
JF317014.1
JF317015.1
JF317016.1
JF317017.1
JF938078.1
JF938079.1
JF938080.1
JF938081.1
JF938082.1
JN393307.1
JN401974.1
CY096066.1
CY096068.1
CY096069.1
CY096071.1
CY096072.1
CY096073.1
CY096074.1
CY096076.1
CY096077.1
CY096079.1
CY096080.1
CY096081.1
CY096082.1
CY096084.1
CY096085.1
CY096087.1
CY096088.1
CY096089.1
CY096090.1
CY096092.1
CY096093.1
CY096095.1
CY096096.1
CY096097.1
CY096098.1
CY096100.1
CY096101.1
CY096103.1
CY096104.1
CY096105.1
CY096106.1
CY096108.1
CY096109.1
CY096111.1
CY096112.1
CY096113.1
CY096114.1
CY096116.1
CY096117.1
CY096119.1
CY096120.1
CY096121.1
CY096122.1
CY096124.1
CY096125.1
CY096127.1
CY096128.1
CY096129.1
CY096130.1
CY096132.1
CY096133.1
CY096135.1
CY096136.1
CY096137.1
CY096138.1
CY096140.1
CY096141.1
CY096143.1
CY096144.1
CY096145.1
CY096146.1
CY096148.1
CY096149.1
CY096151.1
CY096152.1
CY096153.1
CY096154.1
CY096156.1
CY096157.1
CY096159.1
CY096160.1
CY096161.1
CY096162.1
CY096164.1
CY096165.1
CY096167.1
CY096168.1
CY096169.1
CY096170.1
CY096172.1
CY096173.1
CY096175.1
CY096176.1
CY096177.1
CY096178.1
CY096180.1
CY096181.1
CY096183.1
CY096184.1
CY096185.1
CY096186.1
CY096188.1
CY096189.1
CY096191.1
CY096192.1
CY096193.1
CY096194.1
CY096196.1
CY096197.1
CY096199.1
CY096200.1
CY096201.1
CY096202.1
CY096204.1
CY096205.1
CY096207.1
CY096208.1
CY096209.1
CY096210.1
CY096212.1
CY096213.1
CY096215.1
CY096216.1
CY096217.1
CY096218.1
CY096220.1
CY096221.1
CY096223.1
CY096224.1
CY096225.1
CY096226.1
CY096228.1
CY096229.1
CY096231.1
CY096232.1
CY096233.1
CY096234.1
CY096236.1
CY096237.1
CY096239.1
CY096240.1
CY096241.1
CY096242.1
CY096244.1
CY096245.1
CY096247.1
CY096248.1
CY096249.1
CY096250.1
CY096252.1
CY096253.1
CY096255.1
CY096256.1
CY096257.1
CY096258.1
CY096260.1
CY096261.1
CY096263.1
CY096264.1
CY096265.1
CY096266.1
CY096268.1
CY096269.1
CY096271.1
CY096272.1
CY096273.1
CY096274.1
CY096276.1
CY096277.1
CY096279.1
CY096280.1
CY096281.1
CY096282.1
CY096284.1
CY096285.1
CY096287.1
CY096288.1
CY096289.1
CY096290.1
CY096292.1
CY096293.1
CY096295.1
CY096296.1
CY096297.1
CY096298.1
CY096300.1
CY096301.1
CY096303.1
CY096304.1
CY096305.1
CY096306.1
CY096308.1
CY096309.1
CY096311.1
CY096312.1
CY096313.1
CY096314.1
CY096316.1
CY096317.1
CY096319.1
CY096320.1
CY096321.1
CY096322.1
CY096324.1
CY096325.1
CY096327.1
CY096328.1
CY096329.1
CY096330.1
CY096332.1
CY096333.1
CY096335.1
CY096336.1
CY096337.1
CY096338.1
CY096340.1
CY096341.1
CY096343.1
CY096344.1
CY096345.1
CY096346.1
CY096348.1
CY096349.1
CY096351.1
CY096352.1
CY096353.1
CY096354.1
CY096356.1
CY096357.1
CY096359.1
CY096360.1
CY096361.1
CY096362.1
CY096364.1
CY096365.1
CY096367.1
CY096368.1
CY096369.1
CY096370.1
CY096372.1
CY096373.1
CY096375.1
CY096376.1
CY096377.1
CY096378.1
CY096380.1
CY096381.1
CY096383.1
CY096384.1
CY096385.1
CY096386.1
CY096388.1
CY096389.1
CY096391.1
CY096392.1
CY096393.1
CY096394.1
CY096396.1
CY096397.1
CY096399.1
CY096400.1
CY096401.1
CY096402.1
CY096404.1
CY096405.1
CY096407.1
CY096408.1
CY096409.1
CY096410.1
CY096412.1
CY096413.1
CY096415.1
CY096416.1
CY096417.1
CY096418.1
CY096420.1
CY096421.1
CY096423.1
CY096424.1
CY096425.1
CY096426.1
CY096428.1
CY096429.1
CY096431.1
CY096432.1
CY096433.1
CY096434.1
CY096436.1
CY096437.1
CY096439.1
CY096440.1
CY096441.1
CY096442.1
CY096444.1
CY096445.1
CY096447.1
CY096448.1
CY096449.1
CY096450.1
CY096452.1
CY096453.1
CY096455.1
CY096456.1
CY096457.1
CY096458.1
CY096460.1
CY096461.1
CY096463.1
CY096464.1
CY096465.1
CY096466.1
CY096468.1
CY096469.1
CY096471.1
CY096472.1
CY096473.1
CY096474.1
CY096476.1
CY096477.1
CY096479.1
CY096480.1
CY096481.1
CY096482.1
CY096484.1
CY096485.1
CY096487.1
CY096488.1
CY096489.1
CY096490.1
CY096492.1
CY096493.1
CY096495.1
CY096496.1
CY096497.1
CY096498.1
CY096500.1
CY096501.1
CY096503.1
CY096504.1
CY096505.1
CY096506.1
CY096508.1
CY096509.1
CY096511.1
CY096512.1
CY096513.1
CY096515.1
CY096516.1
CY096518.1
CY096519.1
CY096520.1
CY096521.1
CY096523.1
CY096524.1
CY096526.1
CY096527.1
CY096528.1
CY096529.1
CY096531.1
CY096532.1
CY096534.1
CY096535.1
CY096536.1
CY096537.1
CY096539.1
CY096540.1
CY096542.1
CY096543.1
CY096544.1
CY096545.1
CY096547.1
CY096548.1
CY096550.1
CY096551.1
CY096552.1
CY096553.1
CY096555.1
CY096556.1
CY096558.1
CY096559.1
CY096560.1
CY096561.1
CY096563.1
CY096564.1
CY096566.1
CY096567.1
CY096568.1
CY096569.1
CY096571.1
CY096572.1
CY096574.1
CY096575.1
CY096576.1
CY096577.1
CY096579.1
CY096580.1
CY096582.1
CY096583.1
CY096584.1
CY096585.1
FN393744.1
FN393745.3
GU596981.1
GU596982.1
GU596983.1
GU596984.1
GU596985.1
GU596986.1
GU596987.1
HQ018818.1
HQ419226.1
HQ419227.1
HQ419228.1
HQ419229.1
HQ419230.1
HQ419231.1
HQ419232.1
HQ419233.1
HQ419234.1
HQ419235.1
HQ419236.1
HQ419237.1
HQ419238.1
HQ419239.1
HQ419240.1
HQ419241.1
HQ419242.1
HQ419243.1
HQ419244.1
HQ667768.1
HQ667769.1
HQ667770.1
HQ667771.1
HQ667772.1
HQ667773.1
HQ667774.1
HQ667775.1
HQ667776.1
HQ667777.1
HQ667778.1
HQ667779.1
HQ667780.1
HQ667781.1
HQ667782.1
HQ685966.1
HQ685967.1
HQ685968.1
HQ685969.1
HQ685970.1
HQ685971.1
HQ685972.1
HQ685973.1
HQ685974.1
HQ685975.1
HQ685976.1
HQ685977.1
HQ685978.1
HQ685979.1
HQ685980.1
HQ685981.1
HQ685982.1
HQ685983.1
HQ685984.1
HQ685985.1
HQ685986.1
HQ685987.1
HQ685988.1
HQ685989.1
HQ685990.1
HQ685991.1
HQ685992.1
HQ685993.1
HQ685994.1
HQ685995.1
HQ685996.1
HQ685997.2
HQ685998.2
HQ685999.2
HQ686000.2
HQ686001.2
HQ686002.1
HQ686003.1
HQ686004.1
HQ686005.1
HQ686006.1
HQ686007.1
HQ686008.1
HQ686009.1
HQ686010.1
HQ686011.1
HQ686012.1
HQ686013.1
HQ686014.1
HQ686015.1
HQ686016.1
HQ686017.1
HQ686018.1
HQ686019.1
HQ686020.1
HQ686021.1
HQ686022.1
HQ686023.1
HQ686024.1
HQ686025.1
HQ686026.1
HQ686027.1
HQ686028.1
HQ686029.1
HQ686030.1
HQ686031.1
HQ686032.1
HQ686033.1
HQ686034.1
HQ686035.1
HQ686036.1
HQ686037.1
HQ686038.1
HQ688990.1
HQ707581.1
HQ707582.1
HQ707583.1
HQ707584.1
HQ707585.1
HQ707586.1
HQ707587.1
HQ707588.1
HQ707589.1
HQ707590.1
HQ707591.1
HQ707592.1
HQ707593.1
HQ707594.1
HQ707595.1
HQ707596.1
HQ707597.1
HQ707598.1
HQ707599.1
HQ707600.1
HQ707601.1
HQ707602.1
HQ707603.1
HQ707604.1
HQ707605.1
HQ707606.1
HQ707607.1
HQ707608.1
HQ707609.1
HQ707610.1
HQ707611.1
HQ707612.1
HQ707613.1
HQ707614.1
HQ707615.1
HQ707616.1
HQ707617.1
HQ707618.1
HQ707619.1
HQ707620.1
HQ707621.1
HQ707622.1
HQ707623.1
HQ707624.1
HQ707625.1
HQ707626.1
HQ707627.1
HQ707628.1
HQ707629.1
HQ707630.1
HQ707631.1
HQ707632.1
HQ707633.1
HQ707634.1
HQ707635.1
HQ707636.1
HQ707637.1
HQ707638.1
HQ707639.1
HQ707640.1
HQ707641.1
HQ707642.1
HQ707643.1
JF799977.1
JF799978.1
JF799979.1
JF799980.1
JF799981.1
JF799982.1
JF799983.1
JF799984.1
JN165086.1
JN165087.1
JN165088.1
JN165089.1
JN377562.2
JN377566.1
JN377579.2
JN377580.1
FN435309.1
FN435310.1
FN435311.1
FN435312.1
FN435313.1
HQ831454.1
HQ831455.1
HQ831456.1
HQ831457.1
HQ831458.1
HQ831459.1
HQ831460.1
HQ831461.1
HQ831462.1
HQ831463.1
HQ831464.1
HQ831465.1
HQ831466.1
HQ831467.1
HQ831474.1
HQ831475.1
JF733779.1
JF733780.1
JF738349.1
JF738350.1
JF738351.1
JF738352.1
JF738353.1
JF738354.1
JF738355.1
JF738356.1
JF738357.1
JF738358.1
JF738359.1
JF738360.1
JF738361.1
JF738362.1
JF738363.1
JF738364.1
JF738365.1
JF738366.1
JF738367.1
JF738368.1
JF768740.1
JF796696.1
JF796697.1
JF796698.1
JF796701.1
JF796702.1
JF796703.1
JF796704.1
JF796705.1
JF796706.1
JF796707.1
JF796708.1
JF796709.1
JF796712.1
JF796713.1
JF796714.1
JF796715.1
JF796716.1
JF796717.1
JF796718.1
JF796719.1
JF796720.1
JF796723.1
JF796724.1
JF796725.1
JF796726.1
JF796727.1
JF796728.1
JF796729.1
JF796730.1
JF796731.1
JF796734.1
JF796735.1
JF796736.1
JF796737.1
JF796738.1
JF796739.1
JF917237.1
JF917238.1
JF917239.1
JN400516.1
JN400517.1
JN400518.1
JN400519.1
JN400520.1
JN400521.1
JN400522.1
JN400523.1
JN400524.1
JN400525.1
JN400526.1
JF283476.1
JF283477.1
JF290418.1
JN387133.1
JN387134.2
JN387135.1
CY093580.1
CY093581.1
FR677324.1
FR677325.1
JF905486.1
HQ693281.1
HQ693282.1
HQ693283.1
HQ693284.1
HQ693285.1
HQ693286.1
HQ693287.1
HQ693288.1
HQ693289.1
HQ693290.1
HQ693291.1
HQ693292.1
HQ693293.1
HQ693294.1
HQ693295.1
HQ693296.1
HQ693297.1
HQ693298.1
HQ693299.1
HQ693300.1
HQ693301.1
HQ693302.1
HQ693303.1
HQ693304.1
HQ693305.1
HQ693306.1
HQ693307.1
HQ693308.1
HQ693309.1
HQ693310.1
HQ693311.1
HQ693312.1
HQ693313.1
HQ693314.1
HQ693315.1
HQ693316.1
HQ693317.1
HQ693318.1
HQ693319.1
HQ693320.1
HQ693321.1
HQ693322.1
HQ693323.1
HQ693324.1
HQ693325.1
HQ693326.1
HQ693327.1
HQ693328.1
HQ693329.1
HQ693330.1
HQ693331.1
HQ693332.1
HQ693333.1
HQ693334.1
HQ693335.1
HQ693336.1
HQ693337.1
HQ693338.1
HQ693339.1
HQ693340.1
HQ693341.1
HQ693342.1
HQ693343.1
HQ693344.1
HQ693345.1
HQ693346.1
HQ693347.1
HQ693348.1
HQ693349.1
HQ693350.1
HQ693351.1
HQ693352.1
HQ693353.1
HQ693354.1
HQ693355.1
HQ693356.1
HQ693357.1
HQ693358.1
HQ693359.1
HQ693360.1
HQ693361.1
HQ693362.1
HQ693363.1
HQ693364.1
HQ693365.1
HQ693366.1
HQ693367.1
HQ693368.1
HQ693369.1
HQ693370.1
HQ693371.1
HQ693372.1
HQ693373.1
HQ693374.1
HQ693375.1
HQ693376.1
HQ693377.1
HQ693378.1
HQ693379.1
HQ693380.1
HQ693381.1
HQ693382.1
HQ693383.1
HQ693384.1
HQ693385.1
HQ693386.1
HQ693387.1
HQ693388.1
HQ693389.1
HQ693390.1
HQ693391.1
HQ693392.1
HQ693393.1
HQ693394.1
HQ693395.1
HQ693396.1
HQ693397.1
HQ693398.1
HQ693399.1
HQ693400.1
HQ693401.1
HQ693402.1
HQ693403.1
HQ693404.1
HQ693405.1
HQ693406.1
HQ693407.1
HQ693408.1
HQ693409.1
HQ693410.1
HQ693411.1
HQ693412.1
HQ693413.1
HQ693414.1
HQ693415.1
HQ693416.1
HQ693417.1
HQ693418.1
HQ693419.1
HQ693420.1
HQ693421.1
HQ693422.1
HQ693423.1
HQ693424.1
HQ693425.1
HQ693426.1
HQ693427.1
HQ693428.1
HQ693429.1
HQ693430.1
HQ693431.1
HQ693432.1
HQ693433.1
HQ693434.1
HQ693435.1
HQ693436.1
HQ693437.1
HQ693438.1
HQ693439.1
HQ693440.1
HQ693441.1
HQ693442.1
HQ693443.1
HQ693444.1
HQ693445.1
HQ693446.1
HQ693447.1
HQ693448.1
HQ693449.1
HQ693450.1
HQ693451.1
HQ693452.1
HQ693453.1
HQ693454.1
HQ693455.1
HQ693456.1
HQ693457.1
HQ693458.1
HQ693459.1
HQ693460.1
HQ693461.1
HQ693462.1
HQ693463.1
HQ693464.1
HQ693465.1
HQ693466.1
HQ693467.1
HQ693468.1
HQ693469.1
HQ693470.1
HQ693471.1
HQ693472.1
HQ693473.1
HQ693474.1
JF309200.1
HQ828058.1
HQ828059.1
HQ897161.1
JF274479.2
JN010802.1
JN010803.1
JN010804.1
JN010805.1
JN010806.1
JN010807.1
JN010808.1
JN010809.1
JN010810.1
JN010811.1
JN010812.1
JN010813.1
JN010814.1
JN010815.1
JN010816.1
JN010817.1
JN010818.1
JN010819.1
JN010820.1
JN010821.1
JN010822.1
JN010823.1
JN010824.1
JN010825.1
JN010826.1
JN010827.1
JN010828.1
JN010829.1
JN010830.1
JN010831.1
JN010832.1
JN010833.1
JN010834.1
JN010835.1
JN010836.1
JN010837.1
JN010838.1
JN010839.1
JN010840.1
JN010841.1
JN010842.1
JN010843.1
JN010844.1
JN010845.1
JN010846.1
JN010847.1
JN010848.1
JN010849.1
JN010850.1
JN010851.1
JN010852.1
JN010853.1
JN010854.1
JN010855.1
JN010856.1
JN010857.1
JN010858.1
JN010859.1
JN010860.1
JN010861.1
JN010862.1
JN010863.1
JN010864.1
JN010865.1
JN010866.1
JN010867.1
JN010868.1
JN010869.1
JN010870.1
JN010871.1
JN010872.1
JN010873.1
JN010874.1
JN010875.1
JN010876.1
JN010877.1
JN010878.1
JN010879.1
JN010880.1
JN010881.1
JN010882.1
JN010883.1
JN010884.1
JN010885.1
JN010886.1
JN010887.1
JN010888.1
JN010889.1
JN010890.1
JN010891.1
JN010892.1
JN010893.1
JN010894.1
JN010895.1
JN010896.1
JN010897.1
JN010898.1
JN010899.1
JN010900.1
JN010901.1
JN010902.1
JN010903.1
JN010904.1
JN010905.1
JN010906.1
JN010907.1
JN010908.1
JN010909.1
JN010910.1
JN010911.1
JN010912.1
JN010913.1
JN010914.1
JN010915.1
JN010916.1
JN010917.1
JN010918.1
JN010919.1
JN010920.1
JN010921.1
JN010922.1
JN010923.1
JN010924.1
JN010925.1
JN010926.1
JN010927.1
JN010928.1
JN010929.1
JN010930.1
JN010931.1
JN010932.1
JN010933.1
JN010934.1
JN010935.1
JN010936.1
JN010937.1
JN010938.1
JN010939.1
JN010940.1
JN010941.1
JN010942.1
JN010943.1
JN010944.1
JN010945.1
JN010946.1
JN010947.1
JN010948.1
JN010949.1
JN010950.1
JN010951.1
JN010952.1
JN010953.1
JN010954.1
JN010955.1
JN010956.1
JN010957.1
JN010958.1
JN010959.1
JN010960.1
JN010961.1
JN010962.1
JN010963.1
JN010964.1
JN010965.1
JN010966.1
JN010967.1
JN010968.1
JN010969.1
JN010970.1
JN010971.1
JN010972.1
JN010973.1
JN010974.1
JN010975.1
JN010976.1
JN010977.1
JN010978.1
JN010979.1
JN010980.1
JN010981.1
JN010982.1
JN010983.1
JN010984.1
JN010985.1
JN010986.1
JN010987.1
JN010988.1
JN010989.1
JN010990.1
JN010991.1
JN010992.1
JN010993.1
JN010994.1
JN010995.1
JN010996.1
JN010997.1
JN010998.1
JN010999.1
JN011000.1
JN011001.1
JN011002.1
JN011003.1
JN011004.1
JN011005.1
JN011006.1
JN011007.1
JN011008.1
JN011009.1
JN011010.1
JN011011.1
JN011012.1
JN011013.1
JN011014.1
JN011015.1
JN011016.1
JN011017.1
JN011018.1
JN011019.1
JN011020.1
JN011021.1
JN011022.1
JN011023.1
JN011024.1
JN011025.1
JN011026.1
JN011027.1
JN011028.1
JN011029.1
JN011030.1
JN011031.1
JN011032.1
JN011033.1
JN011034.1
JN011035.1
JN011036.1
JN011037.1
JN011038.1
JN011039.1
JN011040.1
JN011041.1
JN011042.1
JN011043.1
JN011044.1
JN011045.1
JN011046.1
JN011047.1
JN011048.1
JN011049.1
JN011050.1
JN011051.1
JN011052.1
JN011053.1
JN011054.1
JN011055.1
JN011056.1
JN011057.1
JN011058.1
JN011059.1
JN011060.1
JN011061.1
JN011062.1
JN011063.1
JN011064.1
JN011065.1
JN011066.1
JN011067.1
JN011068.1
JN011069.1
JN011070.1
JN011071.1
JN011072.1
JN011073.1
JN011074.1
JN011075.1
JN011076.1
JN011077.1
JN011078.1
JN011079.1
JN011080.1
JN011081.1
JN011082.1
JN011083.1
JN011084.1
JN011085.1
JN011086.1
JN011087.1
JN011088.1
JN011089.1
JN011090.1
JN011091.1
JN011092.1
JN011093.1
JN011094.1
JN011095.1
JN011096.1
JN011097.1
JN011098.1
JN011099.1
JN011100.1
JN011101.1
JN011102.1
JN011103.1
JN011104.1
JN011105.1
JN011106.1
JN011107.1
JN011108.1
JN011109.1
JN011110.1
JN011111.1
JN011112.1
JN011113.1
JN011114.1
JN011115.1
JN011116.1
JN011117.1
JN011118.1
JN011119.1
JN011120.1
JN011121.1
JN011122.1
JN011123.1
JN011124.1
JN011125.1
JN011126.1
JN011127.1
JN011128.1
JN011129.1
JN011130.1
JN011131.1
JN011132.1
JN011133.1
JN011134.1
JN011135.1
JN011136.1
JN011137.1
JN011138.1
JN011139.1
JN011140.1
JN011141.1
JN011142.1
JN011143.1
JN011144.1
JN011145.1
JN011146.1
JN011147.1
JN011148.1
JN011149.1
JN011150.1
JN011151.1
JN011152.1
JN011153.1
JN011154.1
JN011155.1
JN011156.1
JN011157.1
JN011158.1
JN011159.1
JN011160.1
JN011161.1
JN011162.1
JN011163.1
JN011164.1
JN011165.1
JN011166.1
JN011167.1
JN011168.1
JN011169.1
JN011170.1
JN011171.1
JN011172.1
JN011173.1
JN011174.1
JN011175.1
JN011176.1
JN011177.1
JN011178.1
JN011179.1
JN011180.1
JN011181.1
JN011182.1
JN011183.1
JN011184.1
JN011185.1
JN011186.1
JN011187.1
JN011188.1
JN011189.1
JN011190.1
JN011191.1
JN011192.1
JN011193.1
JN011194.1
JN011195.1
JN011196.1
JN011197.1
JN011198.1
JN011199.1
JN011200.1
JN011201.1
JN011202.1
JN011203.1
JN011204.1
JN011205.1
JN011206.1
JN011207.1
JN011208.1
JN011209.1
JN011210.1
JN011211.1
JN011212.1
JN011213.1
JN011214.1
JN011215.1
JN011216.1
JN011217.1
JN011218.1
JN011219.1
JN011220.1
JN011221.1
JN011222.1
JN011223.1
JN011224.1
JN011225.1
JN011226.1
JN011227.1
JN011228.1
JN011229.1
JN011230.1
JN011231.1
JN011232.1
JN011233.1
JN011234.1
JN011235.1
JN011236.1
JN011237.1
JN011238.1
JN011239.1
JN011240.1
JN011241.1
JN011242.1
JN011243.1
JN011244.1
JN011245.1
JN011246.1
JN011247.1
JN011248.1
JN011249.1
JN011250.1
JN011251.1
JN011252.1
JN011253.1
JN011254.1
JN011255.1
JN011256.1
JN011257.1
JN011258.1
JN011259.1
JN011260.1
JN011261.1
JN011262.1
JN011263.1
JN011264.1
JN011265.1
JN011266.1
JN011267.1
JN011268.1
JN011269.1
JN011270.1
JN011271.1
JN011272.1
JN011273.1
JN011274.1
JN011275.1
JN011276.1
JN011277.1
JN011278.1
JN011279.1
JN011280.1
JN011281.1
JN011282.1
JN011283.1
JN011284.1
JN011285.1
JN011286.1
JN011287.1
JN011288.1
JN011289.1
JN011290.1
JN011291.1
JN011292.1
JN011293.1
JN011294.1
JN011295.1
JN011296.1
JN011297.1
JN011298.1
JN011299.1
JN011300.1
JN011301.1
JN011302.1
JN011303.1
JN011304.1
JN011305.1
JN011306.1
JN011307.1
JN011308.1
JN011309.1
JN011310.1
JN011311.1
JN011312.1
JN011313.1
JN011314.1
JN011315.1
JN011316.1
JN011317.1
JN011318.1
JN011319.1
JN011320.1
JN011321.1
JN011322.1
JN011323.1
JN011324.1
JN011325.1
JN011326.1
JN011327.1
JN011328.1
JN011329.1
JN011330.1
JN011331.1
JN011332.1
JN011333.1
JN011334.1
JN011335.1
JN011336.1
JN011337.1
JN011338.1
JN011339.1
JN011340.1
JN011341.1
JN011342.1
JN011343.1
JN011344.1
JN011345.1
JN011346.1
JN011347.1
JN011348.1
JN011349.1
JN011350.1
JN011351.1
JN011352.1
JN011353.1
JN011354.1
JN011355.1
JN011356.1
JN011357.1
JN011358.1
JN011359.1
JN011360.1
JN011361.1
JN011362.1
JN011363.1
JN011364.1
JN011365.1
JN011366.1
JN011367.1
JN011368.1
JN011369.1
JN011370.1
JN011371.1
JN011372.1
JN011373.1
JN011374.1
JN011375.1
JN011376.1
JN011377.1
JN011378.1
JN011379.1
JN011380.1
JN011381.1
JN011382.1
JN011383.1
JN011384.1
JN011385.1
JN011386.1
JN011387.1
JN011388.1
JN011389.1
JN011390.1
JN011391.1
JN011392.1
JN011393.1
JN011394.1
JN011395.1
JN011396.1
JN011397.1
JN011398.1
JN011399.1
JN011400.1
JN011401.1
JN011402.1
JN011403.1
JN011404.1
JN011405.1
JN011406.1
JN011407.1
JN011408.1
JN011409.1
JN011410.1
JN011411.1
JN011412.1
JN011413.1
JN011414.1
JN011415.1
JN011416.1
JN011417.1
JN011418.1
JN011419.1
JN011420.1
JN011421.1
JN011422.1
JN011423.1
JN011424.1
JN011425.1
JN011426.1
JN011427.1
JN011428.1
JN011429.1
JN011430.1
JN011431.1
JN011432.1
JN011433.1
JN011434.1
JN011435.1
JN011436.1
JN011437.1
JN011438.1
JN011439.1
JN011440.1
JN011441.1
JN011442.1
JN011443.1
JN011444.1
JN011445.1
JN011446.1
JN011447.1
JN133502.1
JN133503.1
JN133504.1
JN216892.1
JN216893.1
JN216894.1
JN216895.1
JN216896.1
JN216897.1
JN216898.1
JN216899.1
JN216900.1
JN216901.1
CY096050.1
CY096051.1
CY096052.1
CY096053.1
CY096054.1
CY096055.1
CY096058.1
CY096059.1
CY096060.1
CY096061.1
CY096062.1
CY096063.1
HQ112233.1
HQ112234.1
HQ112235.1
HQ112236.1
HQ112237.1
HQ112238.1
HQ112239.1
HQ112240.1
HQ112241.1
HQ112242.1
HQ112243.1
HQ112244.1
HQ112245.1
HQ112246.1
HQ112247.1
HQ112248.1
HQ890941.1
JF719069.1
JN176918.1
JN176919.1
JN176920.1
JN176921.1
JN176922.1
JN176923.1
JN176924.1
JN176925.1
JN176926.1
GQ352537.1
GQ352538.1
HE577613.1
HE577614.1
HE577615.1
HE577616.1
HE577617.1
HE577618.1
HM601436.1
HM624014.1
HM624015.1
HM624016.1
HM624017.1
HM641235.1
HM804476.1
HM804477.1
HM804478.1
HM804479.2
HM849038.1
HM849039.2
HM849040.1
HM849041.1
HQ398223.1
HQ398224.1
HQ398225.1
HQ398226.1
HQ398227.1
HQ398228.1
HQ398229.1
HQ647167.1
HQ647168.1
HQ647169.1
HQ647170.1
HQ647171.1
HQ647172.1
HQ647173.1
HQ647174.1
HQ647175.1
HQ647176.1
HQ647177.1
HQ647178.1
HQ647179.1
HQ647180.1
HQ896632.1
HQ896633.1
HQ896634.1
HQ896635.1
HQ896636.1
HQ896637.1
HQ896638.1
HQ896639.1
HQ896640.1
HQ896641.1
HQ896642.1
HQ896643.1
HQ896644.1
HQ896645.1
HQ896646.1
HQ896647.1
HQ896648.1
HQ896649.1
HQ896650.1
HQ896651.1
HQ896652.1
HQ896653.1
HQ896654.1
HQ896655.1
HQ896656.1
HQ896657.1
HQ896658.1
HQ896659.1
HQ896660.1
HQ896661.1
HQ896662.1
HQ896663.1
HQ896664.1
HQ896665.1
HQ896666.1
HQ896667.1
HQ896668.1
HQ908282.1
HQ908283.1
HQ908284.1
HQ908285.1
HQ908286.1
HQ908287.1
HQ908288.1
HQ908289.1
HQ908290.1
HQ908291.1
HQ908292.1
HQ908293.1
HQ908294.1
HQ908295.1
HQ908296.1
HQ908297.1
HQ908298.1
HQ908299.1
HQ908300.1
HQ908301.1
HQ908302.1
HQ908303.1
HQ908304.1
HQ908305.1
HQ908306.1
HQ908307.1
HQ908308.1
HQ908309.1
HQ908310.1
HQ908311.1
HQ908312.1
HQ908313.1
HQ908314.1
HQ908315.1
HQ908316.1
HQ908317.1
HQ908318.1
HQ908319.1
HQ908320.1
HQ908321.1
HQ908322.1
HQ908323.1
HQ908324.1
HQ908325.1
HQ908326.1
HQ908327.1
HQ908328.1
HQ908329.1
HQ908330.1
HQ908331.1
HQ908332.1
HQ908333.1
HQ908334.1
HQ908335.1
HQ908336.1
HQ908337.1
HQ908338.1
HQ908339.1
HQ908340.1
HQ908341.1
HQ908342.1
HQ908343.1
HQ908344.1
HQ908345.1
HQ908346.1
HQ908347.1
HQ908348.1
HQ908349.1
HQ908350.1
HQ908351.1
HQ908352.1
HQ908353.1
HQ908354.1
HQ908355.1
HQ908356.1
HQ908357.1
HQ908358.1
HQ908359.1
HQ912022.1
HQ912023.1
HQ998851.1
HQ998852.1
JF754589.1
JF754590.1
JF754591.1
JF754592.1
JF754593.1
JF754594.1
JF754595.1
JF754596.1
JF754597.1
JF754598.1
JF754599.1
JF754600.1
JF754601.1
JF754602.1
JF754603.1
JF754604.1
JF754605.1
JF754606.1
JF754607.1
JF754608.1
JF754609.1
JF754610.1
JF754611.1
JF754612.1
JF754613.1
JF754614.1
JF754615.1
JF754616.1
JF754617.1
JF754618.1
JF754619.1
JF754620.1
JF754621.1
JF754622.1
JF754623.1
JF754624.1
JF754625.1
JF754626.1
JF754627.1
JF754628.1
JF754629.1
JF754630.1
JF754631.1
JF754632.1
JF754633.1
JF754634.1
JF754635.1
HM449773.1
HM590786.1
HM590787.1
HM590788.1
HM590789.1
HM590790.1
HM590791.1
HM590794.1
HM590795.1
HM590796.1
HM590797.1
HM590798.1
HM590799.1
HM627910.1
HM627911.1
HM627912.1
HM627913.1
HM627914.1
HM627915.1
HM627916.1
HM627918.1
HM627919.1
HM627920.1
HM627921.1
HM627922.1
HM627923.1
HM627924.1
HM627926.1
HM627927.1
HM627928.1
HM627929.1
HM627930.1
HM627931.1
HM627932.1
HM627934.1
HM627935.1
HM627936.1
HM627937.1
HM627938.1
HM627939.1
HM627940.1
HM627942.1
HM627943.1
HM627944.1
HM627945.1
HM627946.1
HM627947.1
HM627948.1
HM635477.1
HM635478.1
HM635479.1
HM635480.1
HM635481.1
HM635482.1
HM635483.1
HM635484.1
HM635485.1
HM635486.1
HM635487.1
HM635488.1
HM635489.1
HM635490.1
HM635491.1
HM635492.1
HM635493.1
HM635494.1
HM635495.1
HM635496.1
HM635497.1
HM635498.1
HM635499.1
HM635500.1
HM635501.1
HM635502.1
HM635503.1
HM635504.1
HM635505.1
HM635506.1
HM635507.1
HM635508.1
HM635509.1
HM635510.1
HM635511.1
HM635512.1
HM635513.1
HM635514.1
HM635515.1
HM635516.1
HM635517.1
HM635518.1
HM635519.1
HM635520.1
HM635521.1
HM635522.1
HM635523.1
HM635524.1
HM635525.1
HM635526.1
HM635527.1
HM635528.1
HM635529.1
HM635530.1
HM635531.1
HM635532.1
HM635533.1
HM635534.1
HM635535.1
HM635536.1
HM635537.1
HM635538.1
HM635539.1
HM635540.1
HM635541.1
HM635542.1
HM635543.1
HM635544.1
HM635545.1
HM635546.1
HM635547.1
HM635548.1
HM635549.1
HM635550.1
HM635551.1
HM635552.1
HM635553.1
HM635554.1
HM635555.1
HM635556.1
HM635557.1
HM635558.1
HM635559.1
HM635560.1
HM635561.1
HM635562.1
HM635563.1
HM635564.1
HM635565.1
HM635566.1
HM635567.1
HM635568.1
HM635569.1
HM635570.1
HM635571.1
HM635572.1
HM635573.1
HM635574.1
HM635575.1
HM635576.1
HM635577.1
HM635578.1
HM635579.1
HM635580.1
HM635581.1
HM635582.1
HM635583.1
HM635584.1
HM635585.1
HM635586.1
HM635587.1
HM635588.1
HM635589.1
HM635590.1
HM635591.1
HM635592.1
HM635593.1
HM635594.1
HM635595.1
HM635596.1
HM635597.1
HM635598.1
HM635599.1
HM635600.1
HM635601.1
HM635602.1
HM635603.1
HM635604.1
HM635605.1
HM635606.1
HM635607.1
HM635608.1
HM635609.1
HM635610.1
HM635611.1
HM635612.1
HM635613.1
HM635614.1
HM635615.1
HM635616.1
HM635617.1
HM635618.1
HM635619.1
HM635620.1
HM635621.1
HM635622.1
HM635623.1
HM635624.1
HM635625.1
HM635626.1
HM635627.1
HM635628.1
HM635629.1
HM635630.1
HM635631.1
HM635632.1
HM635633.1
HM635634.1
HM635635.1
HM635636.1
HM635637.1
HM635638.1
HM635639.1
HM635640.1
HM635641.1
HM635642.1
HM635643.1
HM635644.1
HM635645.1
HM635646.1
HM635647.1
HM635648.1
HM635649.1
HM635650.1
HM635651.1
HM635652.1
HM635653.1
HM635654.1
HM635655.1
HM635656.1
HM635657.1
HM635658.1
HM635659.1
HM635660.1
HM635661.1
HM635662.1
HM848998.1
HM848999.1
HM849000.1
HM849001.1
HM855265.1
HQ025946.1
HQ025947.1
HQ025948.1
HQ025949.1
HQ025950.1
HQ025951.1
HQ025952.1
HQ833465.1
HQ833466.1
HQ833467.1
HQ833468.1
HQ833469.1
HQ833470.1
HQ833471.1
HQ847903.1
HQ847904.1
HQ847905.1
HQ847906.1
HQ847907.1
HQ847908.1
HQ908437.1
HQ908438.1
HQ908439.1
HQ908440.1
HQ908441.1
HQ908442.1
HQ908443.1
HQ917080.1
HQ917081.1
HQ917082.1
HQ917083.1
HQ917084.1
HQ917085.1
JF703161.1
JF703162.1
JF703163.1
JF703164.1
JF754586.1
JF754587.1
JF754588.1
JF798576.1
JF798580.1
JN087009.1
JN087010.1
JN087011.1
JN087012.1
JN087013.1
JN087014.1
JN087017.1
JN087018.1
JN087019.1
JN087020.1
JN087021.1
JN087022.1
JN087025.1
JN087026.1
JN087027.1
JN087028.1
JN087029.1
JN087032.1
JN087033.1
JN087034.1
JN087035.1
JN087036.1
JN087037.1
JN087040.1
JN087041.1
JN087042.1
JN087043.1
JN087044.1
JN087047.1
JN087048.1
JN087049.1
JN087050.1
JN087051.1
JN087054.1
JN087055.1
JN087056.1
JN087057.1
JN087058.1
JN087061.1
JN087062.1
JN087063.1
JN087064.1
JN087065.1
JN087066.1
JN087069.1
JN087070.1
JN087071.1
JN087072.1
JN087073.1
JN087074.1
JN087077.1
JN087078.1
JN087079.1
JN087080.1
JN087081.1
JN087082.1
JN087085.1
JN087086.1
JN087087.1
JN087088.1
JN087089.1
JN087090.1
JN087093.1
JN087094.1
JN087095.1
JN087096.1
JN087097.1
JN087098.1
JN087101.1
JN087102.1
JN087103.1
JN087104.1
JN087105.1
JN087106.1
JN087109.1
JN087110.1
JN087111.1
JN087112.1
JN087113.1
JN087114.1
JN087117.1
JN087118.1
JN087119.1
JN087120.1
JN087121.1
JN087122.1
JN087125.1
JN087126.1
JN087127.1
JN087128.1
JN087129.1
JN087130.1
JN087133.1
JN087134.1
JN087135.1
JN087136.1
JN087137.1
JN087138.1
JN087141.1
JN087142.1
JN087143.1
JN087144.1
JN087145.1
JN087146.1
JN087149.1
JN087150.1
JN087151.1
JN087152.1
JN087153.1
JN087154.1
JN087157.1
JN087158.1
JN087159.1
JN087160.1
JN087161.1
JN087162.1
JN087165.1
JN087166.1
JN087167.1
JN087168.1
JN087169.1
JN087170.1
JN087173.1
JN087174.1
JN087175.1
JN087176.1
JN087177.1
JN087178.1
JN087181.1
JN087182.1
JN087183.1
JN087184.1
JN087185.1
JN087186.1
JN087189.1
JN087190.1
JN087191.1
JN087192.1
JN087193.1
JN087194.1
JN087197.1
JN087198.1
JN087199.1
JN087200.1
JN087201.1
JN087202.1
JN087205.1
JN087206.1
JN087207.1
JN087208.1
JN087209.1
JN087210.1
JN087213.1
JN087214.1
JN087215.1
JN087216.1
JN087217.1
JN087218.1
JN087221.1
JN087222.1
JN087223.1
JN087224.1
JN087225.1
JN087226.1
JN087229.1
JN087230.1
JN087231.1
JN087232.1
JN087233.1
JN087234.1
JN087237.1
JN087238.1
JN087239.1
JN087240.1
JN087241.1
JN087242.1
JN087245.1
JN087246.1
JN087247.1
JN087248.1
JN087249.1
JN087250.1
JN087253.1
JN087254.1
JN087255.1
JN087256.1
JN087257.1
JN087258.1
JN087261.1
JN087262.1
JN087263.1
JN087264.1
JN087265.1
JN087266.1
JN087269.1
JN087270.1
JN087271.1
JN087272.1
JN087273.1
JN087274.1
JN087277.1
JN087278.1
JN087279.1
JN087280.1
JN087281.1
JN087282.1
JN087285.1
JN087286.1
JN087287.1
JN087288.1
JN087289.1
JN087290.1
JN087293.1
JN087294.1
JN087295.1
JN087296.1
JN087297.1
JN087298.1
JN087301.1
JN087302.1
JN087303.1
JN087304.1
JN087305.1
JN087306.1
JN087309.1
JN087310.1
JN087311.1
JN087312.1
JN087313.1
JN087314.1
JN087317.1
JN087318.1
JN087319.1
JN087320.1
JN087321.1
JN087322.1
JN087325.1
JN087326.1
JN087327.1
JN087328.1
JN087329.1
JN087330.1
JN087333.1
JN087334.1
JN087335.1
JN087336.1
JN087337.1
JN087338.1
JN087341.1
JN087342.1
JN087343.1
JN087344.1
JN087345.1
JN087346.1
JN087349.1
JN087350.1
JN087351.1
JN087352.1
JN087353.1
JN087354.1
JN087357.1
JN087358.1
JN087359.1
JN087360.1
JN087361.1
JN087362.1
JN153019.1
JN153020.1
JN153021.1
JN153022.1
JN153023.1
JN153024.1
JN153025.1
JN180851.1
JN247576.1
JN247577.1
JN247578.1
JN247579.1
JN247580.1
JN247581.1
JN247584.1
JN247585.1
JN247586.1
JN247587.1
JN247588.1
JN247589.1
JN247592.1
JN247593.1
JN247594.1
JN247595.1
JN247596.1
JN247597.1
JN247600.1
JN247601.1
JN247602.1
JN247603.1
JN247604.1
JN247605.1
JN247608.1
JN247609.1
JN247610.1
JN247611.1
JN247612.1
JN247613.1
JN247616.1
JN247617.1
JN247618.1
JN247619.1
JN247620.1
JN247621.1
JN256681.1
JN256682.1
JN256683.1
JN256684.1
JN256685.1
JN256686.1
JN256687.1
JN256688.1
JN256689.1
JN256690.1
JN256691.1
JN256692.1
JN256693.1
JN256694.1
JN256695.1
JN256696.1
JN256697.1
JN256698.1
JN256699.1
JN256700.1
JN256701.1
JN256702.1
JN256703.1
JN256704.1
JN256705.1
JN256706.1
JN256707.1
JN256708.1
JN256709.1
JN256710.1
JN256711.1
JN256712.1
JN256713.1
JN256714.1
JN256715.1
JN256716.1
JN256717.1
JN256718.1
JN256719.1
JN256720.1
JN256721.1
JN256722.1
JN256723.1
JN256724.1
JN256725.1
JN256726.1
JN256727.1
JN256728.1
JN256729.1
JN256730.1
JN256731.1
JN256732.1
JN256733.1
JN256734.1
JN256735.1
JN256736.1
JN256737.1
JN256738.1
JN256739.1
JN256740.1
JN256741.1
JN256742.1
JN256743.1
JN256744.1
JN256745.1
JN256746.1
JN256747.1
JN256748.1
JN256749.1
JN256750.1
JN256751.1
JN256752.1
JN256753.1
JN256754.1
JN256755.1
JN256756.1
JN256757.1
JN256758.1
JN256759.1
JN256760.1
JN256761.1
JN256762.1
JN256763.1
JN256764.1
JN256765.1
JN256766.1
JN256767.1
JN256768.1
JN256769.1
JN256770.1
JN256771.1
JN256772.1
JN256773.1
JN256774.1
JN256775.1
JN256776.1
JN256777.1
JN256778.1
JN256779.1
JN256780.1
JN256781.1
JN256782.1
JN256783.1
JN256784.1
JN256785.1
JN256786.1
JN256787.1
JN256788.1
JN256789.1
JN256790.1
JN256791.1
JN256792.1
JN256793.1
JN256794.1
JN256795.1
JN256796.1
JN256797.1
JN256798.1
JN256799.1
JN256800.1
JN256801.1
JN256802.1
JN256803.1
JN256804.1
JN256805.1
JN256806.1
JN256807.1
JN256808.1
JN256809.1
JN256810.1
JN256811.1
JN256812.1
JN256813.1
JN256814.1
JN256815.1
JN256816.1
JN256817.1
JN256818.1
JN256819.1
JN256820.1
JN256821.1
JN256822.1
JN256823.1
JN256824.1
JN256825.1
JN256826.1
JN256827.1
JN256828.1
JN256829.1
JN256830.1
JN256831.1
JN256832.1
JN256833.1
JN256834.1
JN256835.1
JN256836.1
JN256837.1
JN256838.1
JN256839.1
JN256840.1
JN256841.1
JN256842.1
JN256843.1
JN256844.1
JN256845.1
JN256846.1
JN256847.1
JN256848.1
JN256849.1
JN256850.1
JN256851.1
JN256852.1
JN256853.1
JN256854.1
JN256855.1
JN256856.1
JN256857.1
JN256858.1
JN256859.1
JN256860.1
JN256861.1
JN256862.1
JN256863.1
JN256864.1
JN256865.1
JN256866.1
JN256867.1
JN256868.1
JN256869.1
JN256870.1
JN256871.1
JN256872.1
JN256873.1
JN256874.1
JN256875.1
JN256876.1
JN256877.1
JN256878.1
JN256879.1
JN256880.1
JN256881.1
JN256882.1
JN256883.1
JN256884.1
JN256885.1
JN256886.1
JN256887.1
JN256888.1
JN256889.1
JN256890.1
JN256891.1
JN256892.1
JN256893.1
JN256894.1
JN256895.1
JN256896.1
JN256897.1
JN256898.1
JN256899.1
JN256900.1
JN256901.1
JN256902.1
JN256903.1
JN256904.1
JN256905.1
JN256906.1
JN256907.1
JN256908.1
JN256909.1
JN256910.1
JN256911.1
JN256912.1
JN256913.1
JN256914.1
JN256915.1
JN256916.1
JN256917.1
JN256918.1
JN381626.1
JN381627.1
JN381628.1
JN381629.1
HM997019.1
HQ693093.1
HQ902242.1
HQ917923.1
HQ918255.1
HQ918256.1
JF501399.1
JF501400.1
JF501401.1
JF501402.1
JF501403.1
JF501404.1
JF501405.1
JF501406.1
JF501407.1
JF501408.1
JF501409.1
JF501410.1
JF501411.1
JF501412.1
JF501413.1
JF501414.1
JF501415.1
JF501416.1
JF501417.1
JF501418.1
JF501419.1
JF501420.1
JF501421.1
JF501422.1
JF501423.1
JF501424.1
JF501425.1
JF501426.1
JF501427.1
JF501428.1
JF501429.1
JF501430.1
JF501431.1
JF501432.1
JF501433.1
JF501434.1
JF501435.1
JF501436.1
JF501437.1
JF501438.1
JF501439.1
JF501440.1
JF501441.1
JF501442.1
JF501443.1
JF501444.1
JF501445.1
JF501446.1
JF501447.1
JF501448.1
JF501449.1
JF501450.1
JF501451.1
JF501452.1
JF501453.1
JF905564.1
HV321704.1
HV321832.1
HV321836.1
HV321839.1
HV321844.1
HV321848.1
HV321913.1
HV321914.1
HV321915.1
HV322803.1
HV325350.1
HV325351.1
HV325352.1
HV325353.1
HV325354.1
HV325362.1
HV325363.1
HV325364.1
HV325365.1
HV325520.1
HV325521.1
HV325532.1
HV325533.1
HV325659.1
HV325660.1
HV325661.1
HV325662.1
HV325665.1
HV325666.1
HV333639.1
AB519641.1
AB519642.1
AB612898.1
AB612899.1
AB612900.2
AB612901.1
AB612902.1
AB612903.1
AB612906.1
AB612907.1
AB612908.1
AB612909.1
AB612910.1
AB612911.1
AP011616.1
AP011617.1
CY091829.1
CY091830.1
CY091831.1
CY091832.1
CY091851.1
CY091852.1
HQ704789.1
HQ704790.1
HQ704791.1
HQ704792.1
HQ704793.1
HQ704794.1
HQ704795.1
HQ704796.1
HQ704797.1
HQ704798.1
HQ704799.1
HQ704800.1
HQ825317.1
JF461073.1
JF728860.1
JF728861.1
JF728862.1
JF728863.1
JF728864.1
JF728865.1
JF728866.1
JF728867.1
JF728868.1
JF728869.1
JF800911.1
JF913464.1
JF915894.1
JN054707.1
JN091690.1
JN091691.1
JN091692.1
AB610510.1
AB610511.1
AB610512.1
AB610513.1
AB610514.1
AB610515.1
AB610516.1
AB610517.1
AB610518.1
AB610519.1
AB610520.1
AB610521.1
AB610522.1
AB610523.1
AB610524.1
AB610525.1
AB610526.1
AB610527.1
AB610528.1
AB610529.1
AB610530.1
AB610531.1
AB610532.1
AB610533.1
AB610534.1
AB610535.1
AB610536.1
AB610537.1
AB610538.1
AB610539.1
AB610540.1
AB610541.1
AB610542.1
AB610543.1
AB610544.1
AB610545.1
AB648915.1
AB648917.1
HE576988.1
HE576989.1
HM015218.1
HM015219.1
HM015220.1
HM015221.1
HM015222.1
HM015223.1
HM015224.1
HM991291.1
HM991293.1
HM991297.1
HM991299.1
HM991301.1
HM991306.1
HM991328.1
HM991329.1
HQ695910.1
HQ695911.1
HQ695912.1
HQ695913.1
HQ695914.1
HQ695915.1
HQ883266.1
HQ883267.1
HQ883268.1
HQ883269.1
HQ883270.1
HQ883271.1
HQ883272.1
HQ883273.1
HQ883274.1
HQ883275.1
HQ916870.1
HQ916871.1
HQ916872.1
HQ916873.1
HQ916874.1
HQ916875.1
HQ916876.1
HQ916877.1
HQ916878.1
HQ916879.1
HQ916880.1
HQ916881.1
HQ916882.1
HQ916883.1
HQ916884.1
HQ916885.1
HQ916886.1
HQ916887.1
HQ916888.1
HQ916889.1
HQ916890.1
HQ916891.1
HQ916892.1
HQ916893.1
HQ916894.1
HQ916895.1
HQ916896.1
HQ916897.1
HQ916898.1
HQ916899.1
HQ916900.1
HQ916901.1
HQ916902.1
HQ916903.1
HQ916904.1
HQ916905.1
HQ916906.1
HQ916907.1
HQ916908.1
HQ916909.1
HQ916910.1
JF279605.1
JF279606.1
JF430080.1
JF914944.1
JF914945.1
JN008399.1
JN034046.1
JN040750.1
JN040751.1
JN040752.1
JN040753.1
JN040754.1
JN040755.1
JN040756.1
JN040757.1
JN040758.1
JN040759.1
JN040760.1
JN040761.1
JN040762.1
JN040763.1
JN040764.1
JN040765.1
JN040766.1
JN040767.1
JN040768.1
JN040769.1
JN040770.1
JN040771.1
JN040772.1
JN040773.1
JN040774.1
JN040775.1
JN040776.1
JN040777.1
JN040778.1
JN040779.1
JN040780.1
JN040781.1
JN040782.1
JN040783.1
JN040784.1
JN040785.1
JN040786.1
JN040787.1
JN040788.1
JN040789.1
JN040790.1
JN040791.1
JN040792.1
JN040793.1
JN040794.1
JN040795.1
JN040796.1
JN040797.1
JN040798.1
JN040799.1
JN040800.1
JN040801.1
JN040802.1
JN040803.1
JN040804.1
JN040805.1
JN040806.1
JN040807.1
JN040808.1
JN040809.1
JN040810.1
JN040811.1
JN040812.1
JN040813.1
JN040814.1
JN040815.1
JN040816.1
JN040817.1
JN040818.1
JN040819.1
JN040820.1
JN040821.1
JN040822.1
JN040823.1
JN040824.1
JN040825.1
JN040826.1
JN040827.1
JN040828.1
JN040829.1
JN040830.1
JN086998.1
FR854197.1
HM998850.1
HM998851.1
HM998852.1
JF964962.1
JN122350.1
JN183884.1
JN367277.1
HQ286599.1
HQ286600.1
HQ450559.1
HQ450560.1
HQ450561.1
HQ450562.1
HQ450563.1
HQ450564.1
HQ450565.1
HQ450566.1
HQ450567.1
HQ450568.1
HQ450569.1
HQ450570.1
HQ450571.1
HQ450572.1
HQ450573.1
HQ450574.1
HQ450575.1
HQ450576.1
HQ450577.1
HQ450578.1
HQ450579.1
HQ450580.1
HQ450581.1
HQ450582.1
HQ829841.1
HQ844570.1
HQ844571.1
HQ844572.1
HQ844573.1
HQ844574.1
HQ844575.1
HQ844576.1
HQ844577.1
HQ844578.1
HQ844579.1
HQ844580.1
HQ844581.1
HQ844582.1
HQ844583.1
HQ844584.1
HQ844585.1
HQ844586.1
HQ844587.1
HQ844588.1
HQ844589.1
HQ844590.1
HQ844591.1
HQ844592.1
HQ844593.1
HQ844594.1
HQ844595.1
HQ844596.1
HQ844597.1
HQ844598.1
HQ844599.1
HQ844600.1
HQ844601.1
HQ844602.1
HQ844603.1
HQ844604.1
HQ844605.1
HQ844606.1
HQ844607.1
HQ844608.1
HQ844609.1
HQ844610.1
HQ844611.1
HQ844612.1
HQ844613.1
HQ844614.1
HQ844615.1
HQ844616.1
HQ859887.1
HQ859888.1
HQ859889.1
HQ859890.1
HQ859891.1
HQ859892.1
HQ859893.1
HQ859894.1
HQ859895.1
HQ859896.1
HQ859897.1
HQ859898.1
HQ859899.1
HQ859900.1
HQ859901.1
HQ859902.1
HQ859903.1
HQ859904.1
HQ859905.1
HQ859906.1
HQ859907.1
HQ859908.1
HQ859909.1
HQ859910.1
HQ859911.1
HQ859912.1
HQ859913.1
HQ859914.1
HQ859915.1
HQ859916.1
HQ859917.1
HQ859918.1
HQ859919.1
HQ859920.1
HQ859921.1
HQ859922.1
HQ859923.1
HQ859924.1
HQ859925.1
HQ859926.1
HQ859927.1
HQ859928.1
HQ859929.1
HQ859930.1
HQ859931.1
HQ859932.1
HQ859933.1
HQ859934.1
HQ859935.1
HQ859936.1
HQ859937.1
HQ859938.1
HQ859939.1
HQ859940.1
HQ859941.1
HQ859942.1
HQ859943.1
HQ859944.1
HQ859945.1
HQ859946.1
HQ859947.1
HQ859948.1
HQ859949.1
HQ859950.1
HQ891268.1
HQ891269.1
HQ891270.1
HQ891271.1
HQ891272.1
HQ891273.1
HQ891274.1
HQ891275.1
HQ891276.1
HQ891277.1
HQ916283.1
HQ916284.1
HQ916285.1
HQ916286.1
HQ916287.1
HQ916288.1
HQ916289.1
HQ916290.1
HQ916291.1
JF513082.1
JF513083.1
JF736657.1
CY095680.1
CY095681.1
CY095682.1
CY095683.1
CY095684.1
CY095685.1
CY095686.1
CY095687.1
CY095688.1
CY095689.1
CY095690.1
CY095691.1
CY095692.1
CY095693.1
CY095694.1
CY095695.1
CY095696.1
CY095697.1
CY095698.1
CY095699.1
CY095700.1
CY095701.1
CY095702.1
CY095703.1
CY095704.1
CY095705.1
CY095706.1
GQ392888.1
GQ392889.1
GQ395793.1
GQ395794.1
GQ395796.1
GQ395797.1
GQ395798.1
HQ845921.1
HQ845922.1
HQ845923.1
HQ845924.1
HQ845925.1
HQ845926.1
HQ845927.1
HQ845928.1
HQ845929.1
HQ845930.1
HQ845931.1
HQ845932.1
HQ845933.1
HQ845934.1
HQ845935.1
HQ845936.1
HQ845937.1
HQ845938.1
HQ845939.1
HQ845940.1
HQ845941.1
HQ845942.1
HQ845943.1
HQ845944.1
HQ845945.1
HQ845946.1
HQ845947.1
HQ845948.1
HQ845949.1
HQ845950.1
HQ845951.1
HQ845952.1
HQ845953.1
HQ845954.1
HQ845955.1
HQ845956.1
HQ845957.1
HQ845958.1
HQ845959.1
HQ845960.1
HQ847859.1
HQ853282.1
HQ853283.1
HQ853284.1
HQ853285.1
HQ853286.1
HQ853287.1
HQ853288.1
HQ853289.1
HQ853290.1
HQ853291.1
HQ853292.1
HQ875059.1
GU727650.1
GU727651.1
GU727652.1
GU727653.1
GU727654.1
GU727655.1
GU727656.1
GU727658.1
GU727659.1
GU727660.1
GU727661.1
GU727662.1
GU727663.1
GU727664.1
GU727666.1
GU727667.1
GU727668.1
GU727669.1
GU727670.1
GU727671.1
GU727672.1
GU727674.1
GU727675.1
GU727676.1
GU727677.1
GU727678.1
GU727679.1
GU727680.1
JN258331.1
JN258332.1
JN258334.1
JN258335.1
JN258336.1
JN258337.1
JN258338.1
JN258340.1
JN258341.1
JN258342.1
JN258343.1
JN258346.1
JN258347.1
JN258348.1
JN258349.1
JN258350.1
JN258351.1
JN258352.1
JN258353.1
JN258354.1
JN258355.1
JN258358.1
JN258359.1
JN258360.1
JN258361.1
JN258362.1
JN258363.1
JN258364.1
JN258365.1
JN258368.1
JN258369.1
JN258370.1
JN258371.1
JN258372.1
JN258373.1
JN258374.1
JN258375.1
JN258376.1
JN258377.1
JN258380.1
JN258381.1
JN258382.1
JN258383.1
JN258384.1
JN258385.1
JN258386.1
JN258387.1
JN258390.1
JN258391.1
JN258392.1
JN258393.1
JN258394.1
JN258395.1
JN258396.1
JN258397.1
JN258398.1
JN258401.1
JN258402.1
JN258403.1
JN258404.1
JN258405.1
JN258406.1
JN258407.1
CY094919.1
CY094921.2
CY094922.1
CY094924.2
CY094925.1
CY094926.1
CY094927.1
CY094930.1
CY094932.1
CY094933.1
CY094934.1
CY095672.1
CY095673.1
CY095674.1
CY095675.1
CY095676.1
CY095677.1
CY095678.1
HQ913600.1
JN258780.1
JN258781.1
JN258782.1
JN258783.1
JN258786.1
JN258787.1
JN258788.1
JN258789.1
JN258790.1
JN258791.1
JN258792.1
JN258793.1
JN258794.1
JN258795.1
JN258798.1
JN258799.1
JN258800.1
JN258801.1
JN258802.1
JN258805.1
JN258807.1
JN258808.1
JN258809.1
JN258810.1
JN258811.1
JN258812.1
JN258813.1
JN258814.1
JN258815.1
JN258816.1
JN258817.1
JN258819.1
JN258821.1
JN258822.1
JN258823.1
JN258824.1
JN258827.1
JN258828.1
JN258829.1
JN258830.1
JN258831.1
JN258832.1
JN258833.1
JN258834.1
JN258835.1
JN258836.1
JN258839.1
JN258840.1
JN258841.1
JN258842.1
JN258843.1
JN258844.1
JN258845.1
JN258846.1
JN258847.1
JN258848.1
JN258849.1
JN258851.1
JN258853.1
JN258854.1
JN258855.1
JN258856.1
JN258857.1
JN258858.1
JN258859.1
JN258860.1
JN258861.1
JN258862.1
JN258863.1
JN258865.1
JN258866.1
JN258868.1
JN258871.1
JN258872.1
JN258873.1
JN258874.1
JN258875.1
JN258876.1
JN258877.1
JN258878.1
JN258879.1
JN258880.1
JN258881.1
JN258882.1
JN258884.1
JN258886.1
JN258887.1
JN258888.1
JN258889.1
JN258890.1
JN258891.1
JN258892.1
JN258895.1
JN258896.1
JN258897.1
JN258898.1
JN258899.1
JN258900.1
JN258901.1
JN258902.1
JN258905.1
JN258906.1
JN258907.1
JN258908.1
JN258909.1
JN258910.1
JN258911.1
JN258912.1
JN258913.1
JN258914.1
JN258917.1
JN258918.1
JN258919.1
JN258920.1
JN258921.1
JN258922.1
JN258923.1
JN258924.1
JN258925.1
JN258928.1
JN258929.1
JN258930.1
JN258931.1
JN258932.1
JN258933.1
JN258934.1
JN258935.1
JN258938.1
JN258939.1
JN258940.1
JN258941.1
JN258942.1
JN258943.1
JN258944.1
JN258945.1
JN258947.1
JN258948.1
JN258949.1
JN258950.1
JN258951.1
JN258953.1
JN258954.1
JN258955.1
AB569998.1
AB605730.1
CY093894.1
CY093895.1
CY093896.1
CY093897.1
CY093899.1
CY093900.1
CY093901.1
CY094911.1
CY094912.1
CY094913.2
CY094914.1
CY094916.1
CY094917.1
CY094918.2
CY094935.1
CY094937.1
CY094938.1
CY094940.1
CY094941.1
CY094942.2
CY094943.1
CY094945.1
CY094946.1
CY094948.1
CY094949.1
CY094950.1
HE573759.1
HE573760.1
HE573761.1
HE573762.1
HE573763.1
HE573764.1
HE573765.1
HE573766.1
HE573767.1
HE573768.1
HE573769.1
HE573770.1
HE573771.1
HE573772.1
HE573773.1
HE573774.1
HE573775.1
HE573776.1
HE573777.1
HE573778.1
HE573779.1
HE573780.1
HE573781.1
HE573782.1
HE573783.1
HE573784.1
HE573785.1
HE573786.1
HE573787.1
HE573788.1
HE573789.1
HE573790.1
HE573791.1
HE573792.1
HE573793.1
HE573794.1
HE573795.1
HE573796.1
HE573797.1
HE573798.1
HE573799.1
HE573800.1
HE573801.1
HE573802.1
HE573803.1
HE573804.1
HE573805.1
HE573806.1
HE573807.1
HE573808.1
HE573809.1
HE573810.1
HE573811.1
HE573812.1
HE573813.1
HE573814.1
HE573815.1
HE573816.1
HE573817.1
HE573818.1
HE573819.1
HE573820.1
HE573821.1
HE573822.1
HE573823.1
HE573824.1
HE573825.1
HE573826.1
HE573827.1
HE573828.1
HE573829.1
HE573830.1
HE573831.1
HE573832.1
HE573833.1
HE573834.1
HE573835.1
HE573836.1
HE573837.1
HE573838.1
HE573839.1
HE573840.1
HE573841.1
HE573842.1
HE573843.1
HE573844.1
HE573845.1
HE573846.1
HE573847.1
HE573848.1
HE573849.1
HE573850.1
HE573851.1
HE573852.1
HE573853.1
HE573854.1
HE573855.1
HE573856.1
HE573857.1
HE573858.1
HE573859.1
HE573860.1
HE573861.1
HE573862.1
HE573863.1
HE573864.1
HE573865.1
HE573866.1
HE573867.1
HE573868.1
HE573869.1
HE573870.1
HM802489.1
HM802490.1
HM802491.1
HM802492.1
HM802493.1
HM802494.1
HM802495.1
HM802496.1
HM802497.1
HM802498.1
HM802499.1
HM802500.1
HM802501.1
HQ402595.1
HQ840517.1
HQ840518.1
HQ840519.1
HQ840520.1
HQ840521.1
HQ840522.1
HQ846625.1
HQ850973.1
HQ852916.1
HQ852917.1
HQ852918.1
HQ852919.1
HQ852920.1
HQ852921.1
HQ852922.1
HQ852923.1
HQ852924.1
HQ852925.1
JF323751.1
JF323752.1
JF323753.1
JF323754.1
JF323755.2
JF323756.1
JF323757.1
JF323758.1
JF323759.1
JF323760.2
JF323761.1
JF323762.2
JF323763.1
JF323777.2
JF323778.2
JF323779.2
JF323780.1
JF323781.1
JF323782.2
JF323783.2
JF323784.2
JF323785.2
JF323786.2
JF323787.2
JF323788.1
JF323789.1
JF323790.1
JF323791.1
JF323792.1
JF323793.1
JF323794.1
JF323795.1
JF323796.1
JF323797.1
JF323798.1
JF323799.1
JF323800.1
JF323801.1
JF323802.1
JF323816.2
JF323817.2
JF323818.2
JF323819.2
JF323820.2
JF323821.2
JF323822.1
JF323823.2
JF323824.2
JF323825.2
JF323826.2
JF323827.2
JF323828.1
JF323829.2
JF323830.2
JF323831.2
JF323832.2
JF323833.2
JF323834.2
JF323835.1
JF323836.2
JF323837.2
JF323838.2
JF323839.2
JF323840.1
JF323841.2
JF323842.2
JF323843.2
JF323844.2
JF323845.2
JF323846.2
JF323847.2
JF323848.1
JF323849.1
JF323850.2
JF323851.2
JF323852.2
JF323853.2
JF323854.2
JF697282.1
JF697283.1
JF697284.1
JF697285.1
JF697286.1
JF697287.1
JF697288.1
JF697289.1
JF697290.1
JF697291.1
JF697292.1
JF697293.1
JN040434.1
CY093583.1
CY093584.1
CY093585.1
CY093586.1
CY093588.1
CY093589.1
CY093590.1
CY093591.1
CY093592.1
CY093593.1
CY093594.1
CY093596.1
CY093597.1
CY093598.1
CY093599.1
CY093601.1
CY093602.1
CY093604.1
CY093605.1
CY093606.1
CY093607.1
CY093608.1
CY093609.1
CY093610.1
CY093612.1
CY093613.1
CY093614.1
CY093615.1
CY093616.1
CY093617.1
CY093618.1
CY093620.1
CY093621.1
CY093622.1
CY093623.1
CY093624.1
CY093625.1
CY093626.1
CY093628.1
CY093629.1
CY093630.1
CY093631.1
CY093632.1
CY093633.1
CY093634.1
CY093636.1
CY093637.1
CY093638.1
CY093639.1
CY093640.1
CY093641.1
CY093642.1
CY093644.1
CY093645.1
CY093646.1
CY093647.1
CY093648.1
CY093649.1
CY093650.1
CY093652.1
CY093653.1
CY093654.1
CY093655.1
CY093656.1
CY093657.1
CY093658.1
CY093660.1
CY093661.1
CY093662.1
CY093663.1
CY093665.1
CY093666.1
CY093668.1
CY093669.1
CY093670.1
CY093671.1
CY093672.1
CY093673.1
CY093674.1
CY093676.1
CY093677.1
CY093678.1
CY093679.1
CY093680.1
CY093681.1
CY093682.1
CY093684.1
CY093685.1
CY093686.1
CY093687.1
CY093688.1
CY093689.1
CY093690.1
CY093692.1
CY093693.1
CY093694.1
CY093695.1
CY093696.1
CY093697.1
CY093699.1
CY093700.1
CY093701.1
CY093702.1
CY093703.1
CY093704.1
CY093705.1
CY093707.1
CY093708.1
CY093709.1
CY093710.1
CY093712.1
CY093713.1
CY093715.1
CY093716.1
CY093717.1
CY093718.1
CY093719.1
CY093720.1
CY093721.1
CY093723.1
CY093724.1
CY093725.1
CY093726.1
CY093727.1
CY093728.1
CY093729.1
CY093731.1
CY093732.1
CY093733.1
CY093734.1
CY093735.1
CY093736.1
CY093737.1
CY093739.1
CY093740.1
CY093741.1
CY093743.1
CY093744.1
CY093745.1
CY093747.1
CY093748.1
CY093749.1
CY093750.1
CY093751.1
CY093752.1
CY093753.1
CY093755.1
CY093756.1
CY093757.1
CY093758.1
CY093759.1
CY093760.1
CY093761.1
CY093763.1
CY093764.1
CY093765.1
CY093766.1
CY093767.1
CY093768.1
CY093769.1
CY093771.1
CY093772.1
CY093773.1
CY093774.1
CY093775.1
CY093776.1
CY093777.1
CY093779.1
CY093780.1
CY093781.1
CY093782.1
CY093783.1
CY093784.1
CY093785.1
CY093787.1
CY093788.1
CY093789.1
CY093790.1
CY093791.1
CY093792.1
CY093793.1
CY093795.1
CY093796.1
CY093797.1
CY093798.1
CY093799.1
CY093800.1
CY093801.1
CY093803.1
CY093804.1
CY093805.1
CY093806.1
CY093807.1
CY093808.1
CY093809.1
CY093811.1
CY093812.1
CY093813.1
CY093814.1
CY093815.1
CY093816.1
CY093817.1
CY093819.1
CY093820.1
CY093821.1
CY093822.1
CY093823.1
CY093824.1
CY093825.1
CY093827.1
CY093828.1
CY093829.1
CY093830.1
CY093831.1
CY093832.1
CY093833.1
CY093835.1
CY093836.1
CY093837.1
CY093838.1
CY093839.1
CY093840.1
CY093841.1
CY093843.1
CY093844.1
CY093845.1
CY093846.1
CY093847.1
CY093848.1
CY093849.1
CY093851.1
CY093852.1
CY093853.1
CY093854.1
CY093855.1
CY093856.1
CY093857.1
CY093859.1
CY093860.1
CY093861.1
CY093862.1
CY093863.1
CY093864.1
CY093865.1
CY093867.1
CY093868.1
CY093869.1
CY093870.1
CY093871.1
CY093872.1
CY093873.1
CY093875.1
CY093876.1
CY093877.1
CY093878.1
CY093880.1
CY093881.1
CY093883.1
CY093884.1
CY093885.1
CY093886.1
CY093887.1
CY093888.1
CY093889.1
CY093891.1
CY093892.1
CY093893.1
CY093902.1
CY093903.1
CY093904.1
CY093905.1
CY093907.1
CY093908.1
CY093909.1
CY093910.1
CY093911.1
CY093912.1
CY093913.1
CY093915.1
CY093916.1
CY093917.1
CY093918.1
CY093919.1
CY093920.1
CY093921.1
CY093923.1
CY093924.1
CY093925.1
CY093926.1
CY093927.1
CY093928.1
CY093929.1
CY093931.1
CY093932.1
CY093933.1
CY093934.1
CY093935.1
CY093936.1
CY093938.1
CY093939.1
CY093940.1
CY093941.1
CY093942.1
CY093943.1
CY093944.1
CY093946.1
CY093947.1
CY093948.1
CY093949.1
CY093950.1
CY093951.1
CY093952.1
CY093954.1
CY093955.1
CY093956.1
CY093957.1
CY093958.1
CY093959.1
CY093960.1
CY093962.1
CY093963.1
CY093964.1
CY093965.1
CY093966.1
CY093967.1
CY093968.1
CY093970.1
CY093971.1
CY093972.1
CY093973.1
CY093974.1
CY093975.1
CY093976.1
CY093978.1
CY093979.1
CY093980.1
CY093981.1
CY093982.1
CY093983.1
CY093984.1
CY093986.1
CY093987.1
CY093988.1
CY093989.1
CY093990.1
CY093991.1
CY093992.1
CY093994.1
CY093995.1
CY093996.1
CY093997.1
CY093998.1
CY093999.1
CY094000.1
CY094002.1
CY094003.1
CY094004.1
CY094005.1
CY094006.1
CY094007.1
CY094008.1
CY094010.1
CY094011.1
CY094012.1
CY094021.1
CY094022.1
CY094023.1
CY094024.1
CY094026.1
CY094027.1
CY094028.1
CY094029.1
CY094031.1
CY094032.1
CY094034.1
CY094035.1
CY094036.1
CY094037.1
CY094038.1
CY094039.1
CY094040.1
CY094042.1
CY094043.1
CY094044.1
CY094045.1
CY094046.1
CY094047.1
CY094048.1
CY094050.1
CY094051.1
CY094052.1
CY094053.1
CY094054.1
CY094055.1
CY094056.1
CY094058.1
CY094059.1
CY094060.1
CY094061.1
CY094062.1
CY094063.1
CY094064.1
CY094066.1
CY094067.1
CY094068.1
CY094069.1
CY094070.1
CY094071.1
CY094072.1
CY094074.1
CY094075.1
CY094076.1
CY094077.1
CY094078.1
CY094079.1
CY094080.1
CY094082.1
CY094083.1
CY094084.1
CY094085.1
CY094086.1
CY094087.1
CY094088.1
CY094090.1
CY094091.1
CY094092.1
CY094093.1
CY094094.1
CY094095.1
CY094096.1
CY094098.1
CY094099.1
CY094100.1
CY094101.1
CY094102.1
CY094103.1
CY094104.1
CY094106.1
CY094107.1
CY094108.1
CY094109.1
CY094110.1
CY094111.1
CY094112.1
CY094114.1
CY094115.1
CY094116.1
CY094117.1
CY094118.1
CY094119.1
CY094120.1
CY094122.1
CY094123.1
CY094124.1
CY094125.1
CY094126.1
CY094127.1
CY094128.1
CY094130.1
CY094131.1
CY094132.1
CY094133.1
CY094135.1
CY094136.1
CY094138.1
CY094139.1
CY094140.1
CY094141.1
CY094142.1
CY094143.1
CY094144.1
CY094146.1
CY094147.1
CY094148.1
CY094149.1
CY094150.1
CY094151.1
CY094152.1
CY094154.1
CY094155.1
CY094156.1
CY094157.1
CY094159.1
CY094160.1
CY094162.1
CY094163.1
CY094164.1
CY094165.1
CY094166.1
CY094167.1
CY094168.1
CY094170.1
CY094171.1
CY094172.1
CY094173.1
CY094174.1
CY094175.1
CY094176.1
CY094178.1
CY094179.1
CY094180.1
CY094181.1
CY094182.1
CY094183.1
CY094184.1
CY094186.1
CY094187.1
CY094188.1
CY094189.1
CY094190.1
CY094191.1
CY094192.1
CY094194.1
CY094195.1
CY094196.1
CY094197.1
CY094198.1
CY094199.1
CY094200.1
CY094202.1
CY094203.1
CY094204.1
CY094205.1
CY094206.1
CY094207.1
CY094208.1
CY094210.1
CY094211.1
CY094212.1
CY094213.1
CY094214.1
CY094215.1
CY094216.1
CY094218.1
CY094219.1
CY094220.1
CY094221.1
CY094222.1
CY094223.1
CY094224.1
CY094226.1
CY094227.1
CY094228.1
CY094229.1
CY094231.1
CY094232.1
CY094234.1
CY094235.1
CY094236.1
CY094237.1
CY094238.1
CY094239.1
CY094240.1
CY094242.1
CY094243.1
CY094244.1
CY094245.1
CY094246.1
CY094247.1
CY094248.1
CY094250.1
CY094251.1
CY094252.1
CY094253.1
CY094254.1
CY094255.1
CY094256.1
CY094258.1
CY094259.1
CY094260.1
CY094261.1
CY094262.1
CY094263.1
CY094264.1
CY094266.1
CY094267.1
CY094268.1
CY094269.1
CY094270.1
CY094271.1
CY094272.1
CY094274.1
CY094275.1
CY094276.1
CY094277.1
CY094278.1
CY094279.1
CY094280.1
CY094282.1
CY094283.1
CY094284.1
CY094285.1
CY094286.1
CY094287.1
CY094288.1
CY094290.1
CY094291.1
CY094292.1
CY094293.1
CY094294.1
CY094295.1
CY094296.1
CY094298.1
CY094299.1
CY094300.1
CY094301.1
CY094302.1
CY094303.1
CY094304.1
CY094306.1
CY094307.1
CY094308.1
CY094309.1
CY094310.1
CY094311.1
CY094312.1
CY094314.1
CY094315.1
CY094316.1
CY094317.1
CY094318.1
CY094319.1
CY094320.1
CY094322.1
CY094323.1
CY094324.1
CY094325.1
CY094326.1
CY094327.1
CY094328.1
CY094330.1
CY094331.1
CY094332.1
CY094333.1
CY094334.1
CY094335.1
CY094336.1
CY094338.1
CY094339.1
CY094340.1
CY094341.1
CY094342.1
CY094343.1
CY094344.1
CY094346.1
CY094347.1
CY094348.1
CY094349.1
CY094350.1
CY094351.1
CY094352.1
CY094354.1
CY094355.1
CY094356.1
CY094357.1
CY094358.1
CY094359.1
CY094360.1
CY094362.1
CY094363.1
CY094364.1
CY094365.1
CY094366.1
CY094367.1
CY094368.1
CY094370.1
CY094371.1
CY094372.1
CY094373.1
CY094374.1
CY094375.1
CY094376.1
CY094378.1
CY094379.1
CY094380.1
CY094381.1
CY094383.1
CY094384.1
CY094386.1
CY094387.1
CY094388.1
CY094389.1
CY094390.1
CY094391.1
CY094392.1
CY094394.1
CY094395.1
CY094396.1
CY094397.1
CY094398.1
CY094399.1
CY094400.1
CY094402.1
CY094403.1
CY094404.1
CY094405.1
CY094406.1
CY094407.1
CY094408.1
CY094410.1
CY094411.1
CY094412.1
CY094413.1
CY094414.1
CY094415.1
CY094416.1
CY094418.1
CY094419.1
CY094420.1
CY094421.1
CY094422.1
CY094423.1
CY094424.1
CY094426.1
CY094427.1
CY094428.1
CY094429.1
CY094430.1
CY094431.1
CY094432.1
CY094434.1
CY094435.1
CY094436.1
CY094437.1
CY094438.1
CY094439.1
CY094440.1
CY094442.1
CY094443.1
CY094444.1
CY094445.1
CY094446.1
CY094447.1
CY094448.1
CY094450.1
CY094451.1
CY094452.1
CY094453.1
CY094454.1
CY094455.1
CY094456.1
CY094458.1
CY094459.1
CY094460.1
CY094461.1
CY094462.1
CY094463.1
CY094464.1
CY094466.1
CY094467.1
CY094468.1
CY094469.1
CY094470.1
CY094471.1
CY094472.1
CY094474.1
CY094475.1
CY094476.1
CY094477.1
CY094478.1
CY094479.1
CY094480.1
CY094482.1
CY094483.1
CY094484.1
CY094485.1
CY094486.1
CY094487.1
CY094488.1
CY094490.1
CY094491.1
CY094492.1
CY094493.1
CY094494.1
CY094495.1
CY094496.1
CY094498.1
CY094499.1
CY094500.1
CY094501.1
CY094502.1
CY094503.1
CY094504.1
CY094506.1
CY094507.1
CY094508.1
CY094509.1
CY094510.1
CY094511.1
CY094512.1
CY094514.1
CY094515.1
CY094516.1
CY094517.1
CY094518.1
CY094519.1
CY094520.1
CY094522.1
CY094523.1
CY094524.1
CY094525.1
CY094526.1
CY094527.1
CY094528.1
CY094530.1
CY094531.1
CY094532.1
CY094533.1
CY094534.1
CY094535.1
CY094536.1
CY094538.1
CY094539.1
CY094540.1
HE574701.1
HE574702.1
HE574703.1
HE574704.1
HE574705.1
HQ849547.1
JN019858.1
HE574162.1
HE574163.1
HE574164.1
HQ830186.1
HQ830187.1
HQ832595.1
HQ833829.1
HQ833830.1
HQ834197.1
HQ834198.1
HQ834199.1
HQ834200.1
HQ834201.1
HQ834202.1
HQ834203.1
HQ834204.1
HQ834207.1
HQ834499.1
HQ834500.1
HQ834501.1
HQ834502.1
HQ834503.1
HQ834504.1
HQ834505.1
HQ834506.1
HQ834507.1
HQ834962.1
HQ839729.1
HQ839730.1
HQ839731.1
JF266698.1
JF894228.1
JN091565.1
HQ734817.1
HQ734818.1
HQ734819.1
HQ734820.1
HQ734821.1
HQ734822.1
HQ827780.2
HQ830185.1
HQ830188.1
JN222372.1
JN222373.2
JN222374.1
JN222376.1
JN222378.1
JN222379.1
JN222380.1
JN222381.1
JN222382.1
JN222384.1
JN222386.1
JN222387.1
HM563057.1
HM563058.1
HM563059.1
JN193419.1
JN193420.1
JN193422.1
JN193423.1
JN193425.1
JN193426.1
JN202558.1
JN202559.1
JN202562.1
JN202563.1
JN202564.1
JN202565.1
JN202568.1
JN202569.1
JN202570.1
JN202571.1
JN202572.1
JN202573.1
HV038344.1
HV039663.1
HV039667.1
HV042514.1
HV042515.1
HV042517.1
HV120006.1
HV121199.1
HV121201.1
HV121203.1
HV121719.1
HV121727.1
HV121728.1
HV121741.1
HV121747.1
HV121772.1
HV121776.1
HV121781.1
HV121782.1
HV121783.1
HV121784.1
HV121785.1
HV121786.1
HV121787.1
HV121788.1
HV121789.1
HV121790.1
HV121791.1
HV121795.1
HV122866.1
HV122867.1
HV122874.1
HV122875.1
HV122876.1
HV187340.1
HV187474.1
HV187524.1
HV187720.1
HV187732.1
HV187733.1
HV187734.1
HV187735.1
HV188351.1
HV188352.1
HV188353.1
HV188354.1
HV188359.1
HV188360.1
HV188476.1
HV188482.1
HV189885.1
HV191341.1
HV191342.1
HV191343.1
HV191344.1
HV191345.1
HV191346.1
HV191347.1
HV191348.1
HV191587.1
HV191588.1
HV191589.1
HV191922.1
HV191923.1
HV191925.1
HV191928.1
HV191932.1
HV192066.1
HV192265.1
HV192266.1
HV194242.1
HV194261.1
HV194262.1
HV194674.1
HV194675.1
HV194919.1
HV194920.1
HV194921.1
HV194922.1
HV195831.1
HV196355.1
HV196356.1
HV196551.1
HV196560.1
HV197395.1
HV198031.1
HV198080.1
HV199745.1
HV199746.1
HV199747.1
HV199807.1
HV199809.1
HV199810.1
HV199816.1
HV200735.1
HV200736.1
HV201714.1
HV202174.1
HV202210.1
HV202211.1
HV202212.1
HV202213.1
HV202214.1
HV202215.1
HV202216.1
HV202313.1
HV202550.1
HV202551.1
HV202552.1
HV202553.1
HV202554.1
HV202555.1
HV202556.1
HV202557.1
HV202558.1
HV202559.1
HV202560.1
HV217094.1
HV217095.1
HV217096.1
HV228504.1
HV228505.1
HV228506.1
HV228749.1
HV228750.1
HV228751.1
HV228752.1
HV228753.1
HV228754.1
HV228755.1
HV228756.1
HV228757.1
HV228758.1
HV228759.1
HV228760.1
HV228761.1
HV229011.1
HV229012.1
HV229013.1
HV229014.1
HV229015.1
HV229019.1
HV229020.1
HV233066.1
HV233067.1
HV233068.1
HV233069.1
HV233070.1
HV233071.1
HV233072.1
HV233073.1
HV233074.1
HV233075.1
HV233076.1
HV233077.1
HV233078.1
HV235491.1
HV235492.1
HV235493.1
HV235507.1
HV235508.1
HV235574.1
HV235919.1
HV302650.1
HV305536.1
HV306193.1
HV306286.1
HV309191.1
HV309194.1
HV312949.1
HV312950.1
HV312951.1
HV312953.1
HV312954.1
HV312956.1
HV312957.1
HV312958.1
HV312959.1
HV312960.1
HV312961.1
HV312962.1
HV312963.1
HV312976.1
HV312978.1
HV312980.1
HV312982.1
HV312983.1
HV312986.1
HV316665.1
HV317818.1
HV317819.1
HV318302.1
HV318304.1
HV318306.1
HV319986.1
HV320042.1
HV320116.1
HV320161.1
HV320217.1
HV320291.1
AB608991.1
JF415914.1
JF415915.1
JF415916.1
JF415917.1
JF415918.1
JF415919.1
JF415920.1
JF415921.1
JF415922.1
JF415923.1
JF415924.1
JF415925.1
JF415926.1
JF415927.1
JF415928.1
JF415929.1
JF415930.1
JN183882.1
JN183883.1
HQ591365.1
HQ591366.1
HQ591367.1
HQ591368.1
HQ591369.1
HQ591370.1
HQ591371.1
HQ591372.1
HQ591373.1
HQ591374.1
HQ591375.1
HQ591376.1
HQ591377.1
HQ591378.1
HQ591379.1
HQ591380.1
HQ591381.1
HQ639936.1
HQ639937.1
HQ639938.1
HQ639939.1
HQ639940.1
HQ639941.1
HQ639942.1
HQ639943.1
HQ639944.1
HQ639945.1
HQ639946.1
HQ639947.1
HQ657659.1
HQ657660.1
HQ657661.1
HQ657662.1
HQ657663.1
HQ657664.1
HQ657665.1
HQ657666.1
HQ657667.1
HQ657668.1
HQ657669.1
HQ657670.1
HQ657671.1
HQ657672.1
HQ657676.1
HQ657677.1
HQ657678.1
HQ657679.1
HQ657680.1
HQ657681.1
HQ657682.1
HQ657683.1
HQ657684.1
HQ657685.1
HQ657686.1
HQ657687.1
HQ657688.1
HQ657689.1
HQ657690.1
HQ657691.1
HQ657692.1
HQ657693.1
HQ657694.1
HQ657695.1
HQ657696.1
HQ657697.1
HQ657698.1
HQ657699.1
HQ657700.1
HQ657701.1
HQ657702.1
HQ657703.1
HQ657704.1
HQ657705.1
HQ657706.1
HQ657707.1
HQ657708.1
HQ657709.1
HQ657710.1
HQ657711.1
HQ657712.1
HQ657713.1
HQ657714.1
HQ657715.1
HQ657716.1
HQ657717.1
HQ657718.1
HQ657719.1
HQ657720.1
HQ657721.1
HQ657722.1
HQ657723.1
HQ657724.1
HQ657725.1
HQ657726.1
HQ657727.1
HQ657728.1
HQ657729.1
HQ657730.1
HQ657731.1
HQ657732.1
HQ657733.1
HQ657734.1
HQ657735.1
HQ657736.1
HQ657737.1
HQ657738.1
HQ657739.1
HQ657740.1
HQ657741.1
HQ657742.1
HQ657743.1
HQ657744.1
HQ657745.1
HQ657746.1
HQ657747.1
HQ657748.1
HQ657749.1
HQ657750.1
HQ657751.1
HQ657752.1
HQ657753.1
HQ657754.1
HQ657755.1
HQ657756.1
HQ657757.1
HQ657758.1
HQ657759.1
HQ657760.1
HQ657761.1
HQ657762.1
HQ657763.1
HQ657764.1
HQ657765.1
HQ657766.1
HQ657767.1
HQ657768.1
HQ657769.1
HQ657770.1
HQ657771.1
HQ657772.1
HQ657773.1
HQ657774.1
HQ657775.1
HQ657776.1
HQ657777.1
HQ657778.1
HQ657779.1
HQ657780.1
HQ657781.1
HQ657782.1
HQ657783.1
HQ657784.1
HQ657785.1
HQ657786.1
HQ657787.1
HQ657788.1
HQ657789.1
HQ657790.1
HQ657791.1
HQ657792.1
HQ657793.1
HQ657794.1
HQ657795.1
HQ657796.1
HQ657797.1
HQ657798.1
HQ657799.1
HQ657800.1
HQ657801.1
HQ657802.1
HQ657803.1
HQ657804.1
HQ657805.1
HQ657806.1
HQ657807.1
HQ657808.1
HQ657809.1
HQ657810.1
HQ657811.1
HQ657812.1
HQ657813.1
HQ657814.1
HQ657815.1
HQ657816.1
HQ657817.1
HQ657818.1
HQ657819.1
HQ657820.1
HQ657821.1
HQ657822.1
HQ657823.1
HQ657824.1
HQ657825.1
HQ657826.1
HQ657827.1
HQ657828.1
HQ657829.1
HQ657830.1
HQ657831.1
HQ657832.1
HQ657833.1
HQ657834.1
HQ657835.1
HQ657836.1
HQ657837.1
HQ657838.1
HQ657839.1
HQ657840.1
HQ657841.1
HQ657842.1
HQ657843.1
HQ657844.1
HQ657845.1
HQ657846.1
HQ657847.1
HQ657848.1
HQ657849.1
HQ657850.1
HQ657851.1
HQ657852.1
HQ657853.1
HQ657854.1
HQ657855.1
HQ657856.1
HQ657857.1
HQ657858.1
HQ657859.1
HQ657860.1
HQ657861.1
HQ657862.1
HQ657863.1
HQ657864.1
HQ657865.1
HQ657866.1
HQ657867.1
HQ657868.1
HQ657869.1
HQ657870.1
HQ657871.1
HQ657872.1
HQ657873.1
HQ657874.1
HQ657875.1
HQ657876.1
HQ657877.1
HQ657878.1
HQ657879.1
HQ657880.1
HQ657881.1
HQ657882.1
HQ657883.1
HQ657884.1
HQ657885.1
HQ657886.1
HQ657887.1
HQ657888.1
HQ657889.1
HQ657890.1
HQ657891.1
HQ657892.1
HQ657893.1
HQ657894.1
HQ657895.1
HQ657896.1
HQ657897.1
HQ657898.1
HQ657899.1
HQ657900.1
HQ657901.1
HQ657902.1
HQ657903.1
HQ657904.1
HQ657905.1
HQ657906.1
HQ657907.1
HQ657908.1
HQ657909.1
HQ657910.1
HQ657911.1
HQ657912.1
HQ657913.1
HQ657914.1
HQ657915.1
HQ657916.1
HQ657917.1
HQ657918.1
HQ657919.1
HQ657920.1
HQ657921.1
HQ657922.1
HQ657923.1
HQ657924.1
HQ657925.1
HQ657926.1
HQ657927.1
HQ657928.1
HQ657929.1
HQ657930.1
HQ657931.1
HQ657932.1
HQ657933.1
HQ657934.1
HQ657935.1
HQ657936.1
HQ657937.1
HQ657938.1
HQ657939.1
HQ657940.1
HQ657941.1
HQ657942.1
HQ657943.1
HQ657944.1
HQ657945.1
HQ657946.1
HQ657947.1
HQ657948.1
HQ657949.1
HQ657950.1
HQ657951.1
HQ657952.1
HQ657953.1
HQ657954.1
HQ657955.1
HQ657956.1
HQ657957.1
HQ657958.1
HQ657959.1
HQ657960.1
HQ657961.1
HQ657962.1
HQ657963.1
HQ657964.1
HQ657965.1
HQ657966.1
HQ657967.1
HQ657968.1
HQ657969.1
HQ657970.1
HQ657971.1
HQ657972.1
HQ657973.1
HQ657974.1
HQ657975.1
HQ657976.1
HQ657977.1
HQ657978.1
HQ657979.1
HQ657980.1
HQ657981.1
HQ657982.1
HQ657983.1
HQ657984.1
HQ657985.1
HQ657986.1
HQ657987.1
HQ657988.1
HQ657989.1
HQ657990.1
HQ657991.1
HQ657992.1
HQ657993.1
HQ657994.1
HQ657995.1
HQ657996.1
HQ657997.1
HQ657998.1
HQ657999.1
HQ658000.1
HQ658001.1
HQ658002.1
HQ658003.1
HQ658004.1
HQ658005.1
HQ658006.1
HQ658007.1
HQ658008.1
HQ658009.1
HQ658010.1
HQ658011.1
HQ658012.1
HQ658013.1
HQ658014.1
HQ658015.1
HQ658016.1
HQ658017.1
HQ658018.1
HQ658019.1
HQ658020.1
HQ658021.1
HQ658022.1
HQ658023.1
HQ658024.1
HQ658025.1
HQ658026.1
HQ658027.1
HQ658028.1
HQ658029.1
HQ658030.1
HQ658031.1
HQ658032.1
HQ658033.1
HQ658034.1
HQ658035.1
HQ658036.1
HQ658037.1
HQ658038.1
HQ658039.1
HQ664953.1
HQ728354.1
JF895923.2
JN029807.1
JN029808.1
JN029809.1
JN029810.1
JN029811.1
JN029812.1
JN029813.1
JN029814.1
JN029815.1
JN029816.1
JN029817.1
JN029818.1
JN029819.1
JN029820.1
JN029821.1
JN029822.1
JN029823.1
JN029824.1
JN029825.1
JN029826.1
JN029827.1
JN029828.1
JN029829.1
JN032760.1
JN108036.1
JN108037.1
JN108038.1
JN108039.1
JN108040.1
JN108041.1
JN108042.1
JN108043.1
JN108044.1
JN108045.1
JN108046.1
JN108047.1
JN108048.1
JN108049.1
JN108050.1
JN108051.1
JN108053.1
JN108054.1
JN108055.1
JN108056.1
JN108057.1
JN108058.1
JN108059.1
JN108060.1
JN108061.1
JN108062.1
JN108063.1
JN108064.1
JN108065.1
JN108066.1
JN108067.1
JN108083.1
JN108088.1
JN108112.1
JN108113.1
JN108114.1
JN108115.1
JN108116.1
JN108117.1
JN108118.1
JN108119.1
JN108120.1
JN108121.1
JN108122.1
JN108123.1
JN108124.1
JN108125.1
JN108126.1
JN108127.1
JN108128.1
JN108129.1
JN108130.1
JN108132.1
JN108133.1
JN108134.1
JN108135.1
JN108136.1
JN108137.1
JN108138.1
JN108139.1
JN108140.1
JN108141.1
JN108142.1
JN108143.1
JN108144.1
JN108145.1
JN108146.1
JN108147.1
JN108148.1
JN108149.1
JN108150.1
JN108151.1
JN108152.1
JN108153.1
JN108154.1
JN108155.1
JN108156.1
JN108157.1
JN108158.1
JN108159.1
JN108160.1
JN108161.1
JN108162.1
JN108163.1
JN108164.1
JN108165.1
JN108166.1
JN108167.1
JN108168.1
JN108169.1
JN108170.1
JN108171.1
JN108173.1
JN108174.1
JN108175.1
JN108176.1
JN108177.1
JN108178.1
JN108179.1
JN108180.1
JN108181.1
JN108182.1
JN108183.1
JN108185.1
JN108186.1
JN108187.1
JN108188.1
JN108189.1
JN108190.1
JN108191.1
JN108192.1
JN108193.1
JN108194.1
JN108195.1
JN108196.1
JN108197.1
JN108198.1
JN108199.1
JN108200.1
JN108201.1
JN108202.1
JN108239.1
JN108240.1
JN108241.1
JN108242.1
JN108243.1
JN108244.1
JN108245.1
JN108246.1
JN108247.1
JN108248.1
JN108249.1
JN108250.1
JN108251.1
JN108252.1
JN108253.1
JN108254.1
JN108255.1
JN108256.1
JN108257.1
JN108333.1
JN108334.1
JN108335.1
JN108336.1
JN108337.1
JN108338.1
JN108339.1
JN108340.1
JN108341.1
JN108342.1
JN108343.1
JN108344.1
JN108345.1
JN108346.1
JN108347.1
JN108348.1
JN108349.1
JN108350.1
JN108351.1
JN108352.1
JN108353.1
JN108354.1
JN108355.1
JN108356.1
JN108357.1
JN108358.1
JN108359.1
JN108360.1
JN108361.1
JN108362.1
JN108363.1
JN108364.1
JN108365.1
JN108366.1
JN108367.1
JN108368.1
JN108369.1
JN108370.1
JN108371.1
JN108372.1
JN108373.1
JN108374.1
JN108375.1
JN108376.1
JN108377.1
JN108378.1
JN108379.1
JN108380.1
JN108381.1
JN108382.1
JN108383.1
JN108384.1
JN108385.1
JN108386.1
JN108387.1
JN108388.1
JN108389.1
JN108390.1
JN108391.1
JN108392.1
JN108393.1
JN108394.1
JN108395.1
JN108396.1
JN108397.1
JN108398.1
JN108399.1
JN108400.1
JN108401.1
JN108402.1
JN108403.1
JN108404.1
JN108405.1
JN108406.1
JN108407.1
JN108408.1
JN108409.1
JN108410.1
JN108411.1
JN108412.1
JN108413.1
JN108414.1
JN108415.1
JN108416.1
JN108417.1
JN108418.1
JN108419.1
JN108420.1
JN108421.1
JN108422.1
JN108423.1
JN108424.1
JN108425.1
JN108426.1
JN108427.1
JN108428.1
JN108429.1
JN108430.1
JN108431.1
JN108432.1
JN108433.1
JN108434.1
JN108435.1
JN108436.1
JN108437.1
JN108438.1
JN108439.1
JN108440.1
JN108441.1
JN108442.1
JN108443.1
JN108444.1
JN108445.1
JN108446.1
JN108447.1
JN108448.1
JN108449.1
JN108450.1
JN108451.1
JN108452.1
JN108453.1
JN108454.1
JN108455.1
JN108456.1
JN108457.1
JN108458.1
JN108459.1
JN108460.1
JN108461.1
JN108462.1
JN108464.1
JN108465.1
JN108466.1
JN108467.1
JN108468.1
JN108469.1
JN108470.1
JN108471.1
JN108472.1
JN108473.1
JN108474.1
JN108475.1
JN108476.1
JN108477.1
JN108478.1
JN108479.1
JN108480.1
JN108511.1
JN108512.1
JN108517.1
JN108533.1
JN108549.1
JN108550.1
JN108551.1
JN108552.1
JN108553.1
JN108554.1
JN108555.1
JN108556.1
JN108557.1
JN108558.1
JN108559.1
JN108560.1
JN108561.1
JN108562.1
JN108563.1
JN108564.1
JN108565.1
JN108566.1
JN108567.1
JN108568.1
JN108569.1
JN108570.1
JN108571.1
JN108572.1
JN108573.1
JN108574.1
JN108575.1
JN108576.1
JN108577.1
JN108578.1
JN108579.1
JN108580.1
JN108581.1
JN108582.1
JN108583.1
JN108584.1
JN108585.1
JN108586.1
JN108587.1
JN108588.1
JN108589.1
JN108590.1
JN108591.1
JN108592.1
JN108593.1
JN108594.1
JN108595.1
JN108596.1
JN108597.1
JN108598.1
JN108599.1
JN108600.1
JN108601.1
JN108602.1
JN108603.1
JN108604.1
JN108605.1
JN108606.1
JN108607.1
JN108608.1
JN108609.1
JN108610.1
JN108611.1
JN108612.1
JN108613.1
JN108614.1
JN108615.1
JN108616.1
JN108617.1
JN108618.1
JN108619.1
JN108620.1
JN108621.1
JN108622.1
JN108623.1
JN108624.1
JN108625.1
JN108626.1
JN108627.1
JN108628.1
JN108629.1
JN108630.1
JN108631.1
JN108632.1
JN108633.1
JN108634.1
JN108635.1
JN108636.1
JN108637.1
JN108638.1
JN108639.1
JN108640.1
JN108641.1
JN108642.1
JN108643.1
JN108644.1
JN108645.1
JN108646.1
JN108647.1
JN108648.1
JN108649.1
JN108650.1
JN108651.1
JN108652.1
JN108653.1
JN108654.1
JN108655.1
JN108656.1
JN108657.1
JN108658.1
JN108659.1
JN108660.1
JN108661.1
JN108662.1
JN108663.1
JN108664.1
JN108665.1
JN108666.1
JN108667.1
JN108668.1
JN108669.1
JN108670.1
JN108671.1
JN108672.1
JN108673.1
JN108674.1
JN108675.1
JN108676.1
JN108677.1
JN108678.1
JN108679.1
JN108680.1
JN108681.1
JN108682.1
JN108683.1
JN108684.1
JN108685.1
JN108686.1
JN108687.1
JN108688.1
JN108689.1
JN108690.1
JN108691.1
JN108692.1
JN108693.1
JN108694.1
JN108695.1
JN108696.1
JN108697.1
JN108698.1
JN108700.1
JN108701.1
JN108702.1
JN108703.1
JN108704.1
JN108705.1
JN108706.1
JN108707.1
JN108708.1
JN108709.1
JN108710.1
JN108711.1
JN108712.1
JN108713.1
JN108746.1
JN108747.1
JN108748.1
JN108749.1
JN108750.1
JN108751.1
JN108753.1
JN108754.1
JN108755.1
JN108756.1
JN119255.1
JN119256.1
JN119257.1
HQ148061.1
HQ148062.1
HQ148063.1
HQ731619.1
HQ833021.1
HQ833022.1
JF827296.1
JF965338.1
JN122280.1
JN122281.1
HQ163896.1
JF893452.2
JF957361.2
JF957362.1
JF957363.2
HQ291870.1
HQ291871.1
HQ291872.1
HQ291873.1
HQ291874.1
HQ291875.1
HQ291876.1
HQ291877.1
HQ291878.1
HQ291879.1
HQ291880.1
HQ291881.1
HQ291882.1
HQ291883.1
HQ291884.1
HQ291885.1
HQ291886.1
HQ291887.1
HQ291888.1
HQ291889.1
HQ291890.1
HQ291891.1
HQ291892.1
HQ291893.1
HQ291894.1
HQ291895.1
HQ291896.1
HQ291897.1
HQ291898.1
HQ291899.1
HQ291900.1
HQ291901.1
HQ291902.1
HQ291903.1
HQ291904.1
HQ291905.1
HQ291906.1
HQ291907.1
HQ291908.1
HQ291909.1
HQ291910.1
HQ291911.1
HQ291912.1
HQ291913.1
HQ291914.1
HQ291915.1
HQ291916.1
HQ291917.1
HQ291918.1
HQ291919.1
HQ291920.1
HQ291921.1
HQ291922.1
HQ291923.1
HQ291924.1
HQ291925.1
HQ291926.1
HQ291927.1
HQ291928.1
HQ291929.1
HQ291930.1
HQ291931.1
HQ291932.1
HQ291933.1
HQ291934.1
HQ291935.1
HQ291936.1
HQ291937.1
HQ291938.1
HQ291939.1
HQ291940.1
HQ291941.1
HQ291942.1
HQ291943.1
HQ291944.1
HQ291945.1
HQ291946.1
HQ291947.1
HQ291948.1
HQ291949.1
HQ291950.1
HQ291951.1
HQ291952.1
HQ291953.1
HQ291954.1
HQ291955.1
HQ291956.1
HQ291957.1
HQ291958.1
HQ291959.1
HQ291960.1
HQ291961.1
HQ291962.1
HQ291963.1
HQ291964.1
HQ291965.1
HQ291966.1
HQ291967.1
HQ291968.1
HQ291969.1
HQ291970.1
HQ291971.1
HQ291972.1
HQ291973.1
HQ291974.1
HQ291975.1
HQ291976.1
HQ291977.1
HQ291978.1
HQ291979.1
HQ291980.1
HQ291981.1
HQ291982.1
HQ291983.1
HQ291984.1
HQ291985.1
HQ291986.1
HQ291987.1
HQ291988.1
HQ291989.1
HQ291990.1
HQ291991.1
HQ291992.1
HQ291993.1
HQ291994.1
HQ292020.1
HQ292021.1
HQ292022.1
HQ292023.1
HQ292024.1
HQ292025.1
HQ292026.1
HQ292027.1
HQ292028.1
HQ292029.1
HQ292030.1
HQ292031.1
HQ292032.1
HQ292033.1
HQ292034.1
HQ292035.1
HQ292036.1
HQ292037.1
HQ292038.1
HQ292039.1
HQ292040.1
HQ292041.1
HQ292042.1
HQ292043.1
HQ292044.1
HQ541736.1
HQ541737.1
HQ541738.1
HQ728259.1
HQ728260.1
HQ728261.1
HQ728262.1
JF340380.2
JF340381.2
JF340382.2
JF340383.2
JF340384.2
JN129143.1
AB630970.1
AB630971.1
AB644369.1
FR851297.1
FR851298.1
FR851299.1
FR851300.1
FR851301.1
FR851302.1
GQ398110.4
AB597230.1
AB643672.1
FR751463.1
FR751464.1
FR751465.1
FR751466.1
FR751467.1
FR751468.1
FR751469.1
FR751470.1
FR751471.1
FR751472.1
FR751473.1
FR751474.1
FR751475.1
FR751476.1
FR751477.1
FR751478.1
FR751479.1
FR751480.1
FR751481.1
FR751482.1
FR751483.1
FR751484.1
FR751485.1
FR751486.1
FR751487.1
FR751488.1
FR751489.1
FR751490.1
FR751491.1
FR751492.1
FR751493.1
FR751494.1
FR751495.1
FR751496.1
FR751497.1
FR751498.1
FR751499.1
FR751500.1
FR751501.1
FR751502.1
FR751503.1
FR751504.1
FR751505.1
FR751506.1
FR751507.1
FR751508.1
FR751509.1
FR751510.1
FR751511.1
FR751515.1
GQ918152.1
HQ696612.1
HQ696613.1
HQ696614.1
HQ697222.1
HQ697223.1
HQ697224.1
HQ697225.1
HQ697226.1
HQ697227.1
HQ697228.1
HQ730913.1
HQ875339.1
JF800190.1
JF800191.1
JF800192.1
JF800193.1
JF800194.1
JF800195.1
JF800196.1
JF800197.1
JF800198.1
JF800199.1
JF800200.1
JF800201.1
JF800202.1
JF800203.1
JF800204.1
JF800205.1
JF800206.1
JF800207.1
JF800208.1
JF800209.1
JF800210.1
JF800211.1
JF800212.1
JF800213.1
JF800214.1
JF800215.1
JF800216.1
JF800217.1
JF800218.1
JF800219.1
JF800222.1
JF800223.1
JF800225.1
JF800226.1
JF800227.1
JF800228.1
JF800230.1
JF800231.1
JF824737.1
JN000939.1
JN000940.1
JN000941.1
JN000942.1
JN000943.1
JN000944.1
JN000945.1
JN000946.1
JN000947.1
JN000948.1
JN000949.1
JN000950.1
JN000951.1
JN000952.1
JN000953.1
JN000954.1
JN000955.1
JN000956.1
JN000957.1
JN000958.1
JN000959.1
JN000960.1
JN000961.1
JN000962.1
JN000963.1
JN000964.1
JN000965.1
JN000966.1
JN000967.1
JN000968.1
JN000969.1
JN000970.1
JN000971.1
JN000972.1
JN000973.1
JN000974.1
JN000975.1
JN000976.1
JN000977.1
JN000978.1
JN000979.1
JN000980.1
JN000981.1
JN000982.1
JN000983.1
JN000984.1
JN000985.1
JN000986.1
JN000987.1
JN000988.1
JN000989.1
JN000990.1
JN000991.1
JN000992.1
JN000993.1
JN000994.1
JN000995.1
JN000996.1
JN000997.1
JN000998.1
JN000999.1
JN001000.1
JN001001.1
JN001002.1
JN001003.1
JN001004.1
JN001005.1
JN001006.1
JN001007.1
JN001008.1
JN001009.1
JN001010.1
JN001011.1
JN001012.1
JN001013.1
JN001014.1
JN001015.1
JN001016.1
JN001017.1
JN001018.1
JN001019.1
JN001020.1
JN001021.1
JN001022.1
JN001023.1
JN001024.1
JN001025.1
JN001026.1
JN001027.1
JN001028.1
JN001029.1
JN001030.1
JN001031.1
JN001032.1
JN001033.1
JN001034.1
JN001035.1
JN001036.1
JN001037.1
JN001038.1
JN001039.1
JN001040.1
JN001041.1
JN001042.1
JN001043.1
JN001044.1
JN001045.1
JN001046.1
JN001047.1
JN001048.1
JN001049.1
JN001050.1
JN001051.1
JN001052.1
JN001053.1
JN001054.1
JN001055.1
JN001056.1
JN001057.1
JN001058.1
JN001059.1
JN001060.1
JN001061.1
JN001062.1
JN001063.1
JN001064.1
JN001065.1
JN001066.1
JN001067.1
JN001068.1
JN001069.1
JN001070.1
JN001071.1
JN001072.1
JN001073.1
JN001074.1
JN001075.1
JN001076.1
JN001077.1
JN001078.1
JN001079.1
JN001080.1
JN001081.1
JN001082.1
JN001083.1
JN001084.1
JN001085.1
JN001086.1
JN001087.1
JN001088.1
JN001089.1
JN001090.1
JN001091.1
JN001092.1
JN001093.1
JN001094.1
JN001095.1
JN001096.1
JN001097.1
JN001098.1
JN001099.1
JN001100.1
JN001101.1
JN001102.1
JN001103.1
JN001104.1
JN001105.1
JN001106.1
JN001107.1
JN001108.1
JN001109.1
JN001110.1
JN001111.1
JN001112.1
JN001113.1
JN001114.1
JN001115.1
JN001116.1
JN001117.1
JN001118.1
JN001119.1
JN001120.1
JN001121.1
JN001122.1
JN001123.1
JN001124.1
JN001125.1
JN001126.1
JN001127.1
JN001128.1
JN001129.1
JN001130.1
JN001131.1
JN001132.1
JN001133.1
JN001134.1
JN001135.1
JN001136.1
JN001137.1
JN001138.1
JN001139.1
JN001140.1
JN001141.1
JN001142.1
JN001143.1
JN001144.1
JN001145.1
JN001146.1
JN001147.1
JN001148.1
JN001149.1
JN001150.1
JN001151.1
JN001152.1
JN001153.1
JN001154.1
JN001155.1
JN001156.1
JN001157.1
JN001158.1
JN036606.1
CP002889.1
FJ498866.1
FR823284.2
HM107694.1
HM107695.1
HM107696.1
HQ529777.1
HQ529778.1
HQ529779.1
HQ529780.1
HQ693821.1
HQ693822.1
HQ693823.1
HQ693824.1
HQ693825.1
HQ693826.1
HQ717357.1
HQ896710.1
HQ896711.1
HQ896712.1
HQ896713.1
HQ896714.1
HQ896715.1
HQ896716.1
HQ896717.1
HQ896718.1
JF784214.1
JF784215.1
JF784216.1
JF784217.1
JF784218.1
JF784219.1
JF784220.1
JF784221.1
JF784222.1
JF784223.1
JF784224.1
JF784225.1
JF784226.1
JF784227.1
JF784228.1
JF784229.1
JF784230.1
JF784231.1
JF784232.1
JF784233.1
JF784234.1
JF784235.1
JF784236.1
JF784237.1
JF784238.1
JF784239.1
JF784240.1
JF784241.1
JF784242.1
JF784244.1
JF784245.1
JF784246.1
JF784247.1
JF784248.1
JF784249.1
JF784250.1
JF784251.1
JF784252.1
JF784253.1
JF784254.1
JF784255.1
JF784256.1
JF784257.1
JF784258.1
JF784259.1
JF784260.1
JF784261.1
JF784262.1
JF784263.1
JF784264.1
JF784265.1
JF784266.1
JF784267.1
JF784268.1
JF784269.1
JF784270.1
JF784271.1
JF784272.1
JF784273.1
JF784274.1
JF784275.1
JF784276.1
JF784277.1
JF784278.1
JF893453.1
JF937549.1
JF937550.1
JN134185.1
FJ196841.1
FJ196842.1
FJ196843.1
FJ196844.1
FJ196845.1
FJ196846.1
FJ196847.1
FJ196848.1
FJ196849.1
FJ196850.1
FJ196851.1
FJ196852.1
FJ196853.1
FJ196854.1
FJ196855.1
FJ196856.1
FJ196857.1
FJ196858.1
FJ196859.1
FJ196860.1
FR877530.2
HM627652.1
HM627653.1
HQ693092.1
HQ694982.1
HQ694983.1
HQ694984.1
HQ694985.1
HQ694986.1
JF912205.1
JN117276.1
JN117277.1
JN117278.1
JN117279.1
EU340421.2
HQ291308.1
HQ291309.2
HQ336396.1
HQ336397.1
HQ336398.1
HQ336399.1
HQ336401.1
HQ703343.1
HQ703344.1
HQ703345.1
HQ703346.1
JF301669.2
JN012242.1
AB588196.1
AB588197.1
AB588198.1
AB588199.1
AB588200.1
AB588201.1
AB588202.1
AB588203.1
AB588204.1
AB588205.1
AB588206.1
AB588207.1
AB588208.1
AB588209.1
AB588210.1
AB588211.1
AB588212.1
AB588213.1
AB588214.1
AB588215.1
AB588216.1
AB588217.1
AB588218.1
AB588219.1
AB588220.1
AB588221.1
AB588222.1
AB588223.1
AB588224.1
AB588225.1
AB588226.1
AB588227.1
AB588228.1
AB588229.1
AB588230.1
AB588231.1
AB588232.1
AB588233.1
AB588234.1
AB588235.1
AB588236.1
AB588237.1
AB588238.1
AB588239.1
AB588240.1
AB588241.1
AB588242.1
AB588243.1
AB588244.1
AB588245.1
AB588246.1
AB588247.1
AB588248.1
AB588249.1
AB588250.1
AB588251.1
AB588252.1
AB588253.1
AB588254.1
AB588255.1
AB588256.1
AB588257.1
AB588258.1
AB588259.1
AB588260.1
AB588261.1
AB588262.1
AB588263.1
AB588264.1
AB588265.1
AB588266.1
AB588267.1
AB588268.1
AB588269.1
AB588270.1
AB588271.1
AB588272.1
AB588273.1
AB588274.1
AB588275.1
AB588276.1
AB588277.1
AB588278.1
AB588279.1
AB588280.1
AB588281.1
AB588282.1
AB588283.1
AB588284.1
AB588285.1
AB588286.1
AB588287.1
AB588288.1
AB588289.1
AB588290.1
AB588291.1
AB588292.1
AB588293.1
AB588294.1
AB588295.1
AB588296.1
AB588297.1
AB588298.1
AB588299.1
AB588300.1
AB588301.1
AB588302.1
AB588303.1
AB588304.1
AB588305.1
AB588306.1
AB588307.1
AB588308.1
AB588309.1
AB588310.1
AB588311.1
AB588312.1
AB588313.1
AB588314.1
AB588315.1
AB588316.1
AB588317.1
AB588318.1
AB588319.1
AB588320.1
AB588321.1
AB588322.1
AB588323.1
AB588324.1
AB588325.1
AB588326.1
AB588327.1
AB588328.1
AB588329.1
AB588330.1
AB588331.1
AB588332.1
AB588333.1
AB588334.1
AB588335.1
AB588336.1
AB588337.1
HQ665013.1
HQ692623.1
HQ692624.1
HQ692625.1
HQ692626.1
HQ692627.1
HQ692628.1
HQ692629.1
HQ692630.1
HQ692631.1
HQ692632.1
HQ692633.1
HQ692634.1
HQ692635.1
HQ692636.1
HQ692637.1
HQ692638.1
HQ692639.1
HQ692640.1
HQ692641.1
HQ692642.1
HQ692643.1
HQ692644.1
HQ692645.1
HQ692646.1
HQ692647.1
HQ692648.1
HQ692649.1
HQ692650.1
HQ692651.1
HQ692652.1
HQ692653.1
HQ692654.1
HQ692655.1
HQ692656.1
HQ692657.1
HQ692658.1
HQ692659.1
HQ692660.1
HQ692661.1
HQ692662.1
HQ692663.1
HQ692664.1
HQ692665.1
HQ692666.1
HQ692667.1
HQ692668.1
HQ692669.1
HQ692670.1
HQ692671.1
HQ692672.1
HQ692673.1
HQ692674.1
HQ692675.1
HQ692676.1
HQ692677.1
HQ692678.1
HQ692679.1
HQ692680.1
HQ692681.1
HQ692682.1
HQ692683.1
HQ692684.1
HQ692685.1
HQ692686.1
HQ692687.1
HQ692688.1
HQ692689.1
HQ692690.1
HQ692691.1
HQ692692.1
HQ692693.1
HQ692694.1
HQ692695.1
HQ692696.1
HQ692697.1
HQ692698.1
HQ692699.1
HQ692700.1
HQ692701.1
HQ692702.1
HQ692703.1
HQ692704.1
HQ692705.1
HQ692706.1
HQ692707.1
HQ692708.1
HQ692709.1
HQ692710.1
HQ692711.1
HQ692712.1
HQ692713.1
HQ692714.1
HQ692715.1
HQ692716.1
HQ692717.1
HQ692718.1
HQ692719.1
HQ692720.1
HQ692721.1
HQ692722.1
HQ692723.1
HQ692724.1
HQ692725.1
HQ692726.1
HQ692727.1
HQ692728.1
HQ692729.1
HQ692730.1
HQ692731.1
HQ692732.1
HQ692733.1
HQ692734.1
HQ692735.1
HQ692736.1
HQ692737.1
HQ692738.1
HQ692739.1
HQ692740.1
HQ692741.1
HQ692742.1
HQ692743.1
HQ692744.1
HQ692745.1
HQ692746.1
HQ692747.1
HQ692748.1
HQ692749.1
HQ692750.1
HQ692751.1
HQ692752.1
HQ692753.1
HQ692754.1
HQ692755.1
HQ692756.1
HQ692757.1
HQ692758.1
HQ692759.1
HQ692760.1
HQ692761.1
HQ692762.1
HQ692763.1
HQ692764.1
HQ692765.1
HQ692766.1
HQ692767.1
HQ692768.1
HQ692769.1
HQ692770.1
HQ692771.1
HQ692772.1
HQ692773.1
HQ692774.1
HQ692775.1
HQ692776.1
HQ692777.1
HQ692778.1
HQ692779.1
HQ692780.1
HQ692781.1
HQ692782.1
HQ692783.1
HQ692784.1
HQ692785.1
HQ692786.1
HQ695851.1
HQ695852.1
HQ702861.1
HQ702862.1
HQ702863.1
HQ713495.1
HQ721831.1
HQ721832.1
JF799911.1
JN120761.1
JN120762.1
JN129262.1
JN129263.1
JN129264.1
JN129265.1
JN129266.1
JN129269.1
JN153087.1
JN153088.1
JN153091.1
JN153092.1
JN153093.1
JN153094.1
JN162005.1
JN162006.1
JN162007.1
JN162008.1
JN162009.1
JN162010.1
JN162011.1
JN162012.1
JN162013.1
JN162014.1
JN162015.1
JN162016.1
JN162017.1
JN162018.1
JN162019.1
JN162020.1
JN162021.1
JN162022.1
JN162023.1
JN162043.1
JN162044.1
JN162045.1
JN162046.1
JN162047.1
JN162048.1
JN162049.1
JN162050.1
JN162051.1
JN162052.1
JN162053.1
JN162054.1
JN162055.1
JN162056.1
JN162057.1
JN162058.1
JN162059.1
JN162060.1
JN162061.1
JN171868.1
JN171869.1
JN171870.1
JN171871.1
JN171872.1
JN171873.1
JN171874.1
JN171875.1
JN171876.1
JN171877.1
JN171878.1
JN171879.1
JN171880.1
JN171881.1
JN171882.1
JN171883.1
JN171884.1
JN171885.1
JN171886.1
JN171887.1
JN171888.1
JN171889.1
JN171890.1
JN171891.1
JN171892.1
JN171893.1
JN171894.1
JN171895.1
JN171896.1
JN171897.1
JN171898.1
JN171899.1
JN171900.1
JN171901.1
JN171902.1
JN171903.1
JN171904.1
JN171905.1
JN171906.1
JN171907.1
JN171908.1
JN171909.1
JN171910.1
JN171911.1
JN171912.1
JN171913.1
JN171914.1
JN171915.1
JN171916.1
JN171917.1
JN171918.1
JN171919.1
JN171920.1
JN171921.1
JN171922.1
JN171923.1
JN171924.1
JN171925.1
JN171926.1
JN171927.1
JN171928.1
JN171929.1
JN171930.1
JN171931.1
JN171932.1
JN171933.1
JN171934.1
JN171935.1
JN171936.1
JN171937.1
JN171938.1
JN171939.1
JN171940.1
JN171941.1
JN171942.1
JN171943.1
JN171944.1
JN171945.1
JN171946.1
JN171947.1
JN171948.1
AB600751.1
AB600752.1
AB600753.1
AB600754.1
AB600755.1
AB600756.1
AB600757.1
AB600758.1
AB600759.1
AB600760.1
AB600761.1
AB600762.1
AB600763.1
AB600764.1
AB600765.1
AB600766.1
AB600767.1
AB600768.1
AB600769.1
AB600770.1
AB600771.1
AB600772.1
AB600773.1
AB600774.1
AB600775.1
AB600776.1
AB600777.1
AB600778.1
AB600779.1
AB600780.1
AB600801.1
AB600802.1
AB600803.1
AB600804.1
AB600805.1
AB600806.1
AB600807.1
AB600808.1
AB600809.1
AB600810.1
AB600811.1
AB600812.1
AB600813.1
AB600814.1
AB600815.1
AB600816.1
AB600817.1
AB600818.1
AB600819.1
AB600820.1
AB600821.1
AB600822.1
AB622429.1
AB622432.1
AB622434.1
AB622435.1
AB622436.1
AB622437.1
AB622438.1
AB622439.1
AB622441.1
AB629941.1
AB629942.1
AB629943.1
AB629944.1
AB629945.1
AB629946.1
HM481410.1
HM481411.1
HM481412.1
HM481413.1
HM481414.1
HM481415.1
HM481416.1
HM481417.1
HM752461.1
HM752462.1
HM752463.1
HM752464.1
HM752465.1
HM752466.1
HM752467.1
HM752468.1
HM752469.1
HM752470.1
HM752471.1
HM752472.1
HM752473.1
HM752474.1
HM752475.1
HM752476.1
HM752477.1
HM752478.1
HM752479.1
HM752480.1
HM752481.1
HM752482.1
HM752483.1
HM752484.1
HM752485.1
HM752486.1
HM752487.1
HM752488.1
HM752489.1
HM752490.1
HM752491.1
HM752492.1
HM752493.1
HM752494.1
HM752495.1
HM752496.1
HM752497.1
HM753660.1
HM753661.1
HM753662.1
HM753663.1
HM753669.1
HM753670.1
HM753671.1
HM753672.1
HM753673.1
HM753674.1
HM753675.1
HM753678.1
HM753679.1
HM753686.1
HM753687.1
HM753688.1
HM753689.1
HM753696.1
HM753697.1
HM753698.1
HM753699.1
HM753700.1
HM753701.1
HM753702.1
HM753705.1
HM753706.1
HM753713.1
HM753714.1
HM753715.1
HM753716.1
HM753717.1
HM753718.1
HQ993494.1
HQ993495.1
HQ993496.1
HQ993497.1
HQ993498.1
HQ993499.1
HQ993500.1
HQ993501.1
JF264345.1
JF264346.1
JF264347.1
JF264348.1
JF264349.1
JF264350.1
JF264351.1
JF264352.1
JF264353.1
JF264354.1
JF264355.1
JF264356.1
JF264357.1
JF264358.1
JF264359.1
JF264360.1
JF264361.1
JF264362.1
JF264363.1
JF264364.1
JF264365.1
JF264366.1
JF264367.1
JF837593.1
JF837594.1
JF837595.1
AB621352.1
AB621353.1
AB621354.1
AB629947.1
CY092813.1
CY092814.1
CY092815.1
CY093085.1
CY093086.1
CY093087.1
CY093088.1
CY093089.1
CY093090.1
CY093091.1
CY093093.1
CY093094.1
CY093095.1
CY093096.1
CY093097.1
CY093098.1
CY093099.1
FR687959.1
FR687960.1
GQ231925.1
GQ231926.1
GQ231927.1
GQ231928.1
GQ231929.1
GQ231930.1
GQ231931.1
GQ231932.1
GQ231933.1
GQ231934.1
GQ231935.1
GQ231936.1
GQ231937.1
GQ231938.1
GQ231939.1
GQ231940.1
GQ231941.1
GQ231942.1
GQ231943.1
HM150737.1
HM150738.1
HM150739.1
HM150740.1
HM150741.1
HM150742.1
HM150743.1
HM150744.1
HM150745.1
HM150746.1
HM150747.1
HM150748.1
HM208702.1
HM208704.1
HM208705.1
HM208707.1
HM208708.2
HM208709.1
HM450077.1
HM450078.1
HM450079.1
HM450080.1
HM450081.1
HM450082.1
HM450083.1
HM450084.1
HM450085.1
HM450086.1
HM450087.1
HM450088.1
HM450089.1
HM450090.1
HM450091.1
HM450092.1
HM450093.1
HM450094.1
HM450095.1
HM450096.1
HM450097.1
HM450098.1
HM450099.1
HM450100.1
HM450101.1
HM450102.1
HM450103.1
HM450104.1
HM450105.1
HM452368.1
HM452369.1
HM452370.1
HM452371.1
HM452372.1
HM452373.1
HM452374.1
HM461966.1
HM467803.1
HM467804.1
HM467805.1
HM467808.1
HM562894.1
HM562895.1
HM562896.1
HM562897.1
HM562898.1
HM562899.1
HM562900.1
HM562901.1
HM562902.1
HM562903.1
HM562904.1
HM562905.1
HM562906.1
HM562907.1
HM562908.1
HM562909.1
HM562910.1
HM567541.1
HM567542.1
HM567543.1
HM567544.1
HM567545.1
HM567546.1
HM567549.1
HM567550.1
HM567551.1
HM567552.1
HM567553.1
HM567554.1
HM567557.1
HM567558.1
HM567559.1
HM567560.1
HM567561.1
HM567562.1
HM567565.1
HM567566.1
HM567567.1
HM567568.1
HM567569.1
HM567570.1
HM567573.1
HM567574.1
HM567575.1
HM567576.1
HM567577.1
HM567578.1
HM567581.1
HM567582.1
HM567583.1
HM567584.1
HM567585.1
HM567586.1
HM567589.1
HM567590.1
HM567591.1
HM567592.1
HM567593.1
HM567594.1
HM567597.1
HM567598.1
HM567599.1
HM567600.1
HM567601.1
HM567602.1
HM567605.1
HM567606.1
HM567607.1
HM567608.1
HM567609.1
HM567610.1
HM567613.1
HM567614.1
HM567615.1
HM567616.1
HM567617.1
HM567618.1
HM567621.1
HM567622.1
HM567623.1
HM567624.1
HM567625.1
HM567626.1
HM567629.1
HM567630.1
HM567631.1
HM567632.1
HM567633.1
HM567634.1
HM567637.1
HM567638.1
HM567639.1
HM567640.1
HM567641.1
HM567642.1
HM567645.1
HM567646.1
HM567647.1
HM567648.1
HM567649.1
HM567650.1
HM567653.1
HM567654.1
HM567655.1
HM567656.1
HM567657.1
HM567658.1
HM567661.1
HM567662.1
HM567663.1
HM567664.1
HM567665.1
HM567666.1
HM567669.1
HM567670.1
HM567671.1
HM567672.1
HM567673.1
HM567674.1
HM567677.1
HM567678.1
HM567679.1
HM567680.1
HM567681.1
HM567682.1
HM567685.1
HM567686.1
HM567687.1
HM567688.1
HM567689.1
HM567690.1
HM567693.1
HM567694.1
HM567695.1
HM567696.1
HM567697.1
HM567698.1
HM567701.1
HM567702.1
HM567703.1
HM567704.1
HM567705.1
HM567706.1
HM567709.1
HM567710.1
HM567711.1
HM567712.1
HM567713.1
HM567714.1
HM567717.1
HM567718.1
HM567719.1
HM567720.1
HM567721.1
HM567722.1
HM567725.1
HM567726.1
HM567727.1
HM567728.1
HM567729.1
HM567730.1
HM567733.1
HM567734.1
HM567735.1
HM567736.1
HM567737.1
HM567738.1
HM567741.1
HM567742.1
HM567743.1
HM567744.1
HM567745.1
HM567746.1
HM567749.1
HM567750.1
HM567751.1
HM567752.1
HM567753.1
HM567754.1
HM567757.1
HM567758.1
HM567759.1
HM567760.1
HM567761.1
HM567762.1
HM567765.1
HM567766.1
HM567767.1
HM567768.1
HM567769.1
HM567770.1
HM567773.1
HM567774.1
HM567775.1
HM567776.1
HM567777.1
HM567778.1
HM567781.1
HM567782.1
HM567783.1
HM567784.1
HM567785.1
HM567786.1
HM567789.1
HM567790.1
HM567791.1
HM567792.1
HM567793.1
HM567794.1
HM567797.1
HM567798.1
HM567799.1
HM567800.1
HM567801.1
HM567802.1
HM567805.1
HM567806.1
HM567807.1
HM567808.1
HM567809.1
HM567810.1
HM567813.1
HM567814.1
HM567815.1
HM567816.1
HM567817.1
HM567818.1
HM567821.1
HM567822.1
HM567823.1
HM567824.1
HM567825.1
HM567826.1
HM567829.1
HM567830.1
HM567831.1
HM567832.1
HM567833.1
HM567834.1
HM567837.1
HM567838.1
HM567839.1
HM567840.1
HM567841.1
HM567842.1
HM567845.1
HM567846.1
HM567847.1
HM567848.1
HM567849.1
HM567850.1
HM567853.1
HM567854.1
HM567855.1
HM567856.1
HM567857.1
HM567858.1
HM567861.1
HM567862.1
HM567863.1
HM567864.1
HM567865.1
HM567866.1
HM567869.1
HM567870.1
HM567871.1
HM567872.1
HM567873.1
HM567874.1
HM567877.1
HM567878.1
HM567879.1
HM567880.1
HM567881.1
HM567882.1
HM567885.1
HM567886.1
HM567887.1
HM567888.1
HM567889.1
HM567890.1
HM567893.1
HM567894.1
HM567895.1
HM567896.1
HM567897.1
HM567898.1
HM567901.1
HM567902.1
HM567903.1
HM567904.1
HM567905.1
HM567906.1
HM567909.1
HM567910.1
HM567911.1
HM567912.1
HM567913.1
HM567914.1
HM567917.1
HM567918.1
HM567919.1
HM567920.1
HM567921.1
HM567922.1
HM567925.1
HM567926.1
HM567927.1
HM567928.1
HM567929.1
HM567930.1
HM567933.1
HM567934.1
HM567935.1
HM567936.1
HM567937.1
HM567938.1
HM567941.1
HM567942.1
HM567943.1
HM567944.1
HM567945.1
HM567946.1
HM567949.1
HM567950.1
HM567951.1
HM567952.1
HM567953.1
HM567954.1
HM567955.1
HM567957.1
HM567958.1
HM567959.1
HM567960.1
HM567961.1
HM567962.1
HM567963.1
HM567965.1
HM567966.1
HM567967.1
HM567968.1
HM567969.1
HM567970.1
HM567971.1
HM567973.1
HM567974.1
HM567975.1
HM567976.1
HM567977.1
HM567978.1
HM567979.1
HM567981.1
HM567982.1
HM567983.1
HM567984.1
HM567985.1
HM567986.1
HM567987.1
HM567989.1
HM567990.1
HM567991.1
HM567992.1
HM567993.1
HM567994.1
HM567995.1
HM567997.1
HM567998.1
HM567999.1
HM568000.1
HM568001.1
HM568002.1
HM568003.1
HM568005.1
HM568006.1
HM568007.1
HM568008.1
HM568009.1
HM568010.1
HM568011.1
HM568013.1
HM568014.1
HM568015.1
HM568016.1
HM568017.1
HM568018.1
HM568019.1
HM568021.1
HM568022.1
HM568023.1
HM568024.1
HM568025.1
HM568026.1
HM568027.1
HM568029.1
HM568030.1
HM568031.1
HM568032.1
HM568033.1
HM568034.1
HM568035.1
HM568037.1
HM568038.1
HM568039.1
HM568040.1
HM568041.1
HM568042.1
HM568043.1
HM568045.1
HM568046.1
HM568047.1
HM568048.1
HM568049.1
HM568050.1
HM568051.1
HM568053.1
HM568054.1
HM568055.1
HM568056.1
HM568057.1
HM568058.1
HM568059.1
HM568061.1
HM568062.1
HM568063.1
HM568064.1
HM568065.1
HM568066.1
HM568067.1
HM568069.1
HM568070.1
HM568071.1
HM568072.1
HM568073.1
HM568074.1
HM568075.1
HM568077.1
HM568078.1
HM568079.1
HM568080.1
HM568081.1
HM568082.1
HM568083.1
HM568085.1
HM568086.1
HM568087.1
HM568088.1
HM568089.1
HM568090.1
HM568091.1
HM568093.1
HM568094.1
HM568095.1
HM568096.1
HM568097.1
HM568098.1
HM568099.1
HM568101.1
HM568102.1
HM568103.1
HM568104.1
HM568105.1
HM568106.1
HM568107.1
HM568109.1
HM568110.1
HM568111.1
HM568112.1
HM568113.1
HM568114.1
HM568115.1
HM568117.1
HM568118.1
HM568119.1
HM568120.1
HM568121.1
HM568122.1
HM568123.1
HM568125.1
HM568126.1
HM568127.1
HM568128.1
HM568129.1
HM568130.1
HM568131.1
HM568133.1
HM568134.1
HM568135.1
HM568136.1
HM568137.1
HM568138.1
HM568139.1
HM568141.1
HM568142.1
HM568143.1
HM568144.1
HM568145.1
HM568146.1
HM568147.1
HM568149.1
HM568150.1
HM568151.1
HM568152.1
HM568153.1
HM568154.1
HM568155.1
HM585496.2
HM585497.2
HM585498.2
HM585499.2
HM585500.2
HM585501.2
HM585502.2
HM585503.2
HM585504.2
HM585505.2
HM585506.2
HM585507.2
HM585508.2
HM585509.2
HM585510.2
HM585511.2
HM585512.2
HM585513.2
HM585514.2
HM585515.2
HM598314.1
HM598315.1
HM598316.1
HM598317.1
HM598318.1
HM598319.1
HM598320.1
HM598321.1
HM598322.1
HM598323.1
HM598324.1
HM598325.1
HM598326.1
HM598327.1
HM598328.1
HM598329.1
HM598330.1
HM598331.1
HM598332.1
HM598333.1
HM598334.1
HM598335.1
HM598336.1
HM598337.1
HM598338.1
HM598339.1
HM598340.1
HM598341.1
HM598342.1
HM598343.1
HM598344.1
HM598345.1
HM598346.1
HM598347.1
HM598348.1
HM598349.1
HM598350.1
HM598351.1
HM598352.1
HM598353.1
HM598354.1
HM598355.1
HM598356.1
HM598357.1
HM598358.1
HM598359.1
HQ009512.1
HV029539.1
HV029889.1
HV030223.1
HV030377.1
HV030378.1
HV031569.1
HV031570.1
HV031571.1
HV035219.1
HV035393.1
HV037840.1
HV037842.1
HV037843.1
HV037851.1
HV037853.1
HV037856.1
HV037858.1
HV037860.1
HV037861.1
HV037863.1
HV037866.1
HV037868.1
HV037871.1
HV037873.1
JF713820.1
JF713821.1
JF713822.1
JF713823.1
JF713824.1
JF713825.1
JF713826.1
JF713827.1
JF713828.1
JF713829.1
JF713831.1
JF713832.1
JF713833.1
JF713834.1
JF713835.1
JF713836.1
JF713837.1
JF713839.1
JF713840.1
JF713841.1
JF713842.1
JF713843.1
JF713844.1
JF713845.1
JF713846.1
JF713847.1
JF713848.1
JF713849.1
JF713850.1
JF713851.1
JF713852.1
JF713853.1
JF713854.1
JF713856.1
JF713857.1
JF713858.1
JF713859.1
JF713860.1
JF713861.1
JF713862.1
JF713863.1
JF713864.1
JF713865.1
JF713866.1
JF713867.1
JF713868.1
JF713869.1
JF713870.1
JF713871.1
JF713872.1
JF713873.1
JF713874.1
JF713875.1
JF713876.1
JF713877.1
JF713879.1
JF713880.1
JF713881.1
JF713882.1
JF713883.1
JF713884.1
JF713885.1
JF713886.1
JF713887.1
JF713888.1
JF713889.1
JF713890.1
JF713891.1
JF713892.1
JF713893.1
JF713894.1
JF713896.1
JF713897.1
JF713898.1
JF713899.1
JF713900.1
JF713901.1
JF713902.1
JF713904.1
JF713905.1
JF713906.1
JF713907.1
JF713908.1
JF713909.1
JF713910.1
JF713911.1
JF713912.1
JF713913.1
JF713914.1
JF713915.1
JF713916.1
JF713917.1
JF713918.1
JF713919.1
JF713920.1
JF713921.1
JF713922.1
JF713923.1
JF713924.1
JF713925.1
JF713926.1
JF713927.1
JF713928.1
JF713929.1
JF713930.1
JF713931.1
JF713932.1
JF713933.1
JF713934.1
JF713935.1
JF713936.1
JF713937.1
JF713938.1
JF713939.1
JF713940.1
JF713941.1
JF713942.1
JF713943.1
JF713944.1
JF713945.1
JF713946.1
JF713947.1
JF713948.1
JF713949.1
JF713950.1
JF713951.1
JF713952.1
JF713953.1
JF713954.1
JF713955.1
JF713957.1
JF713958.1
JF713959.1
JF713960.1
JF713961.1
JF713962.1
JF713963.1
JF713964.1
JF713965.1
JF713966.1
JF713967.1
JF713968.1
JF713969.1
JF713970.1
JF713971.1
JF713972.1
JF713973.1
JF713974.1
JF713975.1
JF713976.1
JF713977.1
JF713978.1
JF713979.1
JF713980.1
JF713981.1
JF713982.1
JF713983.1
JF713984.1
JF713985.1
JF713986.1
JF713987.1
JF713988.1
JF713989.1
JF713990.1
JF713991.1
JF713992.1
JF713993.1
JF713994.1
JF713995.1
JF713998.1
JF713999.1
JF714000.1
JF714001.1
JF714002.1
JF714003.1
JF714006.1
JF714007.1
JF714008.1
JF714009.1
JF714010.1
JF714011.1
JF714014.1
JF714015.1
JF714016.1
JF714017.1
JF714018.1
JF714019.1
JF714020.1
JF714021.1
JF714022.1
JF714025.1
JF714026.1
JF714027.1
JF714028.1
JF714029.1
JF714030.1
JF714033.1
JF714034.1
JF714035.1
JF714036.1
JF714037.1
JF714038.1
JF714041.1
JF714042.1
JF714043.1
JF714044.1
JF714045.1
JF714046.1
JF714049.1
JF714050.1
JF714051.1
JF714052.1
JF714053.1
JF714054.1
JF714057.1
JF714058.1
JF714059.1
JF714060.1
JF714061.1
JF714062.1
JF714065.1
JF714066.1
JF714067.1
JF714068.1
JF714069.1
JF714070.1
JF714071.1
JF714072.1
JF714073.1
JF714074.1
JF714077.1
JF714078.1
JF714080.1
JF714081.1
JF714082.1
JF714083.1
JF714084.1
JF714087.1
JF714088.1
JF714089.1
JF714090.1
JF714091.1
JF714092.1
JF714093.1
JF714094.1
JF714095.1
JF714096.1
JF714097.1
JF714098.1
JF714099.1
JF714100.1
JF714101.1
JF714102.1
JF714105.1
JF714106.1
JF714107.1
JF714108.1
JF714109.1
JF714110.1
JF714111.1
JF714112.1
JF714113.1
JF714114.1
JF714115.1
JF714116.1
JF714117.1
JF714118.1
JF714119.1
JF714120.1
JF714121.1
JF714122.1
JF714123.1
JF714124.1
JF714125.1
JF714126.1
JF714127.1
JF714128.1
JF714129.1
JF714130.1
JF714131.1
JF714132.1
JF714133.1
JF714134.1
JF714135.1
JF714136.1
JF714137.1
JF714138.1
JF906180.1
JF906181.1
JF906182.1
JF906183.1
JF906184.1
JF906185.1
AB598480.1
AB598481.1
AB598482.1
AB598483.1
AB598484.1
AB598485.1
AB598486.1
AB598487.1
AB598488.1
AB598489.1
AB598490.1
AB598491.1
AB598492.1
AB598493.1
AB598494.1
AB598495.1
AB598496.1
AB598497.1
AB598498.1
AB598499.1
AB598500.1
AB598501.1
AB598502.1
AB598503.1
AB598504.1
AB598505.1
AB598506.1
AB598507.1
AB598508.1
AB598509.1
AB598510.1
AB598511.1
AB598512.1
AB598513.1
AB598514.1
AB598515.1
CY093056.1
CY093058.1
CY093059.1
CY093061.1
CY093062.1
CY093063.1
CY093064.1
CY093066.1
CY093067.1
CY093069.1
CY093070.1
CY093071.1
CY093072.1
CY093074.1
CY093075.1
CY093077.1
CY093078.1
CY093079.1
HQ264138.1
HQ688986.1
HQ695732.1
HQ697994.1
HQ697995.1
HQ697996.1
HQ697997.1
HQ697998.1
HQ697999.1
HQ698000.1
HQ698001.1
HQ698002.1
HQ698003.1
HQ698004.1
HQ698005.1
HQ698006.1
HQ698007.1
HQ698008.1
HQ698009.1
HQ698010.1
HQ698011.1
HQ698012.1
HQ698013.1
HQ698014.1
HQ698015.1
HQ698016.1
HQ698017.1
HQ698018.1
HQ698019.1
HQ698020.1
HQ698021.1
HQ698022.1
HQ698023.1
HQ698024.1
HQ698025.1
HQ698026.1
HQ698027.1
HQ698028.1
HQ698029.1
HQ698030.1
HQ698031.1
HQ698032.1
HQ698033.1
HQ698034.1
HQ698035.1
HQ698036.1
HQ698037.1
HQ698038.1
HQ698039.1
HQ698040.1
HQ698041.1
HQ698042.1
HQ698043.1
HQ698044.1
HQ698045.1
HQ698046.1
HQ698047.1
HQ698048.1
HQ698049.1
HQ698050.1
HQ698051.1
HQ698052.1
HQ698053.1
JF767208.1
JF767209.1
JF767210.1
JN048116.1
JN048117.1
AB605890.1
AB605891.1
AB641132.1
AB641133.1
AB641134.1
AB641135.1
AB641136.1
AB641137.1
AB641138.1
AB641139.1
AB641140.1
AB641141.1
AB641142.1
AB641143.1
AB641144.1
AB641145.1
AB641146.1
AB641147.1
AB641148.1
AB641149.1
AB641150.1
AB641151.1
AB641152.1
AB641153.1
AB641154.1
AB641155.1
AB641156.1
AB641157.1
AB641158.1
AB641159.1
AB641160.1
AB641161.1
AB641162.1
AB641163.1
AB641164.1
AB641165.1
AB641166.1
AB641167.1
AB641168.1
AB641169.1
AB641170.1
AB641171.1
AB641172.1
AB641173.1
AB641174.1
AB641175.1
AB641176.1
AB641177.1
AB641178.1
AB641179.1
AB641180.1
AB641181.1
AB641182.1
AB641183.1
AB641184.1
AB641185.1
AB641186.1
AB641187.1
AB641188.1
AB641189.1
AB641190.1
AB641191.1
AB641192.1
AB641193.1
AB641194.1
AB641195.1
AB641196.1
AB641197.1
AB641198.1
AB641199.1
AB641200.1
AB641201.1
AB641202.1
AB641203.1
AB641204.1
AB641205.1
AB641206.1
AB641207.1
AB641208.1
AB641209.1
AB641210.1
AB641211.1
AB641212.1
AB641213.1
AB641214.1
AB641215.1
AB641216.1
AB641217.1
AB641218.1
AB641219.1
AB641220.1
AB641221.1
AB641222.1
AB641223.1
AB641224.1
AB641225.1
AB641226.1
AB641227.1
AB641228.1
AB641229.1
AB641230.1
AB641231.1
AB641232.1
AB641233.1
AB641234.1
AB641235.1
AB641236.1
AB641237.1
AB641238.1
AB641239.1
AB641240.1
AB641241.1
AB641242.1
AB641243.1
AB641244.1
AB641245.1
AB641246.1
AB641247.1
AB641248.1
AB641249.1
AB641250.1
AB641251.1
AB641252.1
AB641253.1
AB641254.1
AB641255.1
AB641256.1
AB641257.1
AB641258.1
AB641259.1
AB641260.1
AB641261.1
AB641262.1
AB641263.1
AB641264.1
AB641265.1
AB641266.1
AB641267.1
AB641268.1
AB641269.1
AB641270.1
AB641271.1
AB641272.1
AB641273.1
AB641274.1
AB641275.1
AB641276.1
AB641277.1
AB641278.1
AB641279.1
AB641280.1
AB641281.1
AB641282.1
AB641283.1
AB641284.1
AB641285.1
AB641286.1
AB641287.1
AB641288.1
AB641289.1
AB641290.1
AB641291.1
AB641292.1
AB641293.1
AB641294.1
AB641295.1
AB641296.1
AB641297.1
AB641298.1
AB641299.1
AB641300.1
AB641301.1
AB641302.1
AB641303.1
AB641304.1
AB641305.1
AB641306.1
AB641307.1
AB641308.1
AB641309.1
AB641310.1
AB641311.1
AB641312.1
AB641313.1
CY092153.1
CY092155.1
CY092156.1
CY092158.1
CY092159.1
CY092160.1
FN995352.1
HQ330481.1
HQ330482.1
HQ330483.1
HQ330484.1
HQ330485.1
HQ330486.1
HQ330487.1
HQ330488.1
HQ330489.1
HQ330490.1
HQ330491.1
HQ330492.1
HQ330493.1
HQ330494.1
HQ330495.1
HQ330496.1
HQ330497.1
HQ330498.1
HQ330499.1
HQ330500.1
HQ330501.1
HQ330502.1
HQ330503.1
HQ330504.1
HQ330505.1
HQ330506.1
HQ378179.1
HQ378180.1
HQ378181.1
HQ378182.1
HQ378183.1
HQ378184.1
HQ378185.1
HQ378186.1
HQ378187.1
HQ682190.1
HQ686080.1
HQ686081.1
HQ690955.1
HQ690956.1
HQ690957.1
HQ690958.1
HQ690959.1
HQ690960.1
HQ690961.1
HQ690962.1
HQ690963.1
JF412294.1
JF412295.1
JF412296.1
JF412297.1
JF412298.1
JF412299.1
JF412300.1
JF412301.1
JF412302.1
JF960235.1
JF960236.1
JF960237.1
JF973737.1
JF973738.1
JF973739.1
JF973740.1
JF973741.1
JF973742.1
JF973743.1
JF973744.1
JF973745.1
JF973746.1
JF973747.1
JF973748.1
JF973749.1
JF973750.1
JF973751.1
JF973752.1
JF973753.1
JF973754.1
JF973755.1
JF973756.1
JF973757.1
JF973758.1
JF973759.1
JF973760.1
JF973761.1
JF973762.1
JF973763.1
JF973764.1
JF973765.1
JF973766.1
JF973767.1
JF973768.1
JF973769.1
JF973770.1
JF973771.1
JF973772.1
JF973773.1
JF973774.1
JF973775.1
JF973776.1
JF973777.1
JF973778.1
JF973779.1
JF973780.1
JF973781.1
JF973782.1
JF973783.1
JF973784.1
JF973785.1
JF973786.1
JF973787.1
JF973788.1
JF973789.1
JF973790.1
JF973791.1
JF973792.1
JF973793.1
JF973794.1
JF973795.1
JF973796.1
JF973797.1
JF973798.1
JF973799.1
JF973800.1
JF973801.1
JF973802.1
JF973803.1
JF973804.1
JF973805.1
JF973806.1
JF973807.1
JF973808.1
JF973809.1
JF973810.1
HQ537666.1
HQ537667.1
HQ537668.1
HQ537669.1
HQ537670.1
HQ537671.1
HQ537672.1
HQ537673.1
HQ537674.1
HQ537675.1
HQ537676.1
HQ537677.1
HQ537678.1
HQ537679.1
HQ537680.1
HQ537681.1
HQ537682.1
HQ537683.1
HQ537684.1
HQ537685.1
HQ537686.1
HQ537687.1
HQ537688.1
HQ537689.1
HQ537690.1
HQ537691.1
HQ537692.1
HQ537693.1
HQ537694.1
HQ537695.1
HQ537696.1
HQ537697.1
HQ537698.1
HQ537699.1
HQ537700.1
HQ537701.1
HQ537702.1
HQ537703.1
HQ537704.1
HQ537705.1
HQ537706.1
HQ537707.1
HQ537708.1
HQ537709.1
HQ537710.1
HQ537711.1
HQ537712.1
HQ537713.1
HQ537714.1
HQ537715.1
HQ537716.1
HQ537717.1
HQ537718.1
HQ537719.1
HQ537720.1
HQ537721.1
HQ537722.1
HQ537723.1
HQ537724.1
HQ537725.1
HQ537726.1
HQ537727.1
HQ537728.1
HQ537729.1
HQ537730.1
HQ537731.1
HQ537732.1
HQ537733.1
HQ537734.1
HQ537735.1
HQ537736.1
HQ537737.1
HQ537738.1
HQ537739.1
HQ537740.1
HQ537741.1
HQ537742.1
HQ537743.1
HQ537744.1
HQ537745.1
HQ537746.1
HQ537747.1
HQ537748.1
HQ537749.1
HQ537750.1
HQ537751.1
HQ537752.1
HQ537753.1
HQ537754.1
HQ537755.1
HQ537756.1
HQ537757.1
HQ537758.1
HQ537759.1
HQ537760.1
HQ537761.1
HQ537762.1
HQ537763.1
HQ537764.1
HQ537765.1
HQ537766.1
HQ537767.1
HQ537768.1
HQ537769.1
HQ537770.1
HQ537771.1
HQ537772.1
HQ537773.1
HQ537774.1
HQ537775.1
HQ537776.1
HQ537777.1
HQ537778.1
HQ537779.1
HQ537780.1
HQ537781.1
HQ537782.1
HQ537783.1
HQ537784.1
HQ647383.1
HQ652538.1
HQ657209.1
HQ667979.1
HQ667980.1
HQ670663.1
HQ670664.1
HQ670665.1
HQ670666.1
HQ670667.1
HQ670668.1
HQ670669.1
HQ670671.1
HQ670672.1
HQ670674.1
JF280796.2
JF411744.1
GU562826.1
GU562827.1
GU562828.1
GU562829.1
GU562830.1
HQ185574.1
HQ185575.1
HQ185576.1
HQ185577.1
HQ185578.1
HQ185580.1
HQ667932.1
JN034598.1
JN039371.1
JN039372.1
HQ660513.1
HQ902590.1
CY092750.1
CY092751.1
CY092752.1
CY092753.1
CY092754.1
CY092755.1
FR873228.1
FR873229.1
FR873230.1
FR873801.1
FR873802.1
HQ652539.1
AB640054.1
AB640055.1
AB640056.1
AB640057.1
AB640058.1
AB640059.1
AB640060.1
AB640061.1
AB640062.1
AB640063.1
AB640064.1
AB640065.1
AB640066.1
AB640067.1
AB640068.1
AB640069.1
AB640070.1
AB640071.1
AB640072.1
AB640073.1
AB640074.1
AB640075.1
AB640076.1
AB640101.1
AB640102.1
AB640103.1
AB640104.1
AB640105.1
AB640106.1
AB640107.1
AB640108.1
AB640109.1
AB640110.1
AB640111.1
AB640112.1
AB640113.1
AB640114.1
AB640115.1
AB640116.1
AB640117.1
AB640118.1
AB640119.1
AB640120.1
AB640121.1
AB640122.1
AB640123.1
AB640124.1
AB640125.1
AB640126.1
AB640127.1
AB640128.1
AB640129.1
AB640130.1
AB640131.1
AB640132.1
AB640133.1
AB640134.1
AB640135.1
AB640136.1
AB640137.1
AB640138.1
AB640139.1
AB640140.1
AB640141.1
AB640142.1
AB640143.1
AB640144.1
AB640145.1
AB640146.1
AB640147.1
AB640148.1
AB640149.1
AB640150.1
AB640151.1
AB640152.1
AB640153.1
AB640154.1
AB640155.1
AB640156.1
AB640157.1
AB640158.1
AB640159.1
AB640160.1
AB640161.1
AB640162.1
AB640163.1
AB640164.1
AB640165.1
AB640166.1
AB640167.1
AB640168.1
AB640169.1
AB640170.1
AB640171.1
AB640172.1
AB640173.1
AB640174.1
AB640175.1
AB640176.1
AB640177.1
AB640178.1
AB640179.1
AB640180.1
AB640181.1
AB640182.1
AB640183.1
AB640184.1
AB640185.1
AB640186.1
AB640187.1
AB640188.1
AB640189.1
AB640190.1
AB640191.1
AB640192.1
AB640193.1
AB640194.1
AB640195.1
AB640196.1
AB640197.1
AB640198.1
AB640199.1
AB640200.1
AB640201.1
AB640202.1
AB640203.1
AB640204.1
AB640205.1
AB640206.1
AB640207.1
AB640208.1
AB640209.1
AB640210.1
AB640211.1
AB640212.1
AB640213.1
AB640214.1
AB640215.1
AB640216.1
AB640217.1
AB640218.1
AB640219.1
AB640220.1
AB640221.1
AB640222.1
AB640224.1
AB640225.1
AB640226.1
AB640227.1
AB640228.1
AB640229.1
AB640230.1
AB640231.1
AB640232.1
AB640233.1
AB640234.1
AB640235.1
AB640236.1
AB640237.1
AB640238.1
AB640239.1
AB640240.1
AB640241.1
AB640242.1
AB640243.1
AB640244.1
AB640245.1
AB640247.1
AB640248.1
AB640249.1
AB640250.1
AB640251.1
AB640252.1
AB640253.1
AB640254.1
AB640255.1
AB640256.1
AB640257.1
AB640258.1
AB640259.1
AB640260.1
AB640261.1
AB640262.1
AB640263.1
AB640264.1
AB640265.1
AB640266.1
AB640267.1
AB640268.1
AB640269.1
AB640271.1
AB640272.1
AB640273.1
AB640274.1
AB640275.1
AB640276.1
AB640277.1
AB640278.1
AB640279.1
AB640280.1
AB640281.1
AB640282.1
AB640283.1
AB640284.1
AB640285.1
AB640286.1
AB640287.1
AB640288.1
AB640289.1
AB640290.1
AB640291.1
AB640292.1
AB640293.1
AB640294.1
AB640295.1
AB640296.1
AB640297.1
AB640298.1
AB640299.1
AB640300.1
AB640301.1
AB640302.1
AB640303.1
AB640304.1
AB640305.1
AB640306.1
AB640307.1
AB640308.1
AB640309.1
AB640311.1
AB640312.1
AB640314.1
AB640315.1
AB640316.1
AB640317.1
AB640318.1
AB640319.1
AB640320.1
AB640321.1
AB640322.1
AB640323.1
AB640324.1
AB640325.1
AB640326.1
AB640327.1
AB640328.1
AB640329.1
AB640330.1
AB640331.1
AB640332.1
AB640333.1
AB640334.1
AB640335.1
AB640336.1
AB640337.1
AB640338.1
AB640339.1
AB640340.1
AB640341.1
AB640342.1
AB640343.1
AB640344.1
AB640345.1
AB640346.1
AB640347.1
AB640348.1
AB640349.1
AB640350.1
AB640351.1
AB640352.1
AB640353.1
AB640354.1
AB640355.1
AB640356.1
AB640357.1
AB640358.1
AB640359.1
AB640360.1
AB640361.1
AB640362.1
AB640363.1
AB640364.1
AB640365.1
AB640366.1
AB640367.1
AB640368.1
AB640369.1
AB640370.1
AB640371.1
AB640372.1
AB640373.1
AB640374.1
AB640375.1
AB640376.1
AB640377.1
AB640378.1
AB640379.1
AB640380.1
AB640381.1
AB640382.1
AB640383.1
AB640384.1
AB640385.1
AB640386.1
AB640387.1
AB640388.1
AB640389.1
AB640390.1
AB640391.1
AB640392.1
AB640393.1
AB640394.1
AB640395.1
AB640396.1
AB640397.1
AB640398.1
AB640399.1
AB640400.1
AB640401.1
AB640402.1
AB640403.1
AB640404.1
AB640405.1
AB640406.1
AB640407.1
AB640408.1
AB640409.1
AB640410.1
AB640411.1
AB640412.1
AB640413.1
AB640414.1
AB640415.1
AB640416.1
AB640417.1
AB640418.1
AB640419.1
AB640420.1
AB640421.1
AB640422.1
AB640423.1
AB640424.1
AB640425.1
AB640426.1
AB640427.1
AB640428.1
AB640429.1
AB640430.1
AB640431.1
AB640432.1
AB640433.1
AB640434.1
AB640435.1
AB640436.1
AB640437.1
AB640438.1
AB640439.1
AB640440.1
AB640441.1
AB640442.1
AB640443.1
AB640444.1
AB640445.1
AB640446.1
AB640447.1
AB640448.1
AB640449.1
AB640450.1
AB640451.1
AB640452.1
AB640453.1
AB640454.1
AB640455.1
AB640456.1
AB640457.1
AB640458.1
AB640459.1
AB640460.1
AB640461.1
AB640463.1
AB640464.1
AB640465.1
AB640466.1
AB640467.1
AB640468.1
AB640469.1
AB640470.1
AB640471.1
AB640472.1
AB640473.1
AB640474.1
AB640475.1
AB640476.1
AB640477.1
AB640478.1
AB640479.1
AB640480.1
AB640481.1
AB640482.1
AB640483.1
AB640484.1
AB640485.1
AB640486.1
AB640487.1
AB640488.1
AB640489.1
AB640490.1
AB640491.1
AB640492.1
AB640493.1
AB640494.1
AB640495.1
AB640496.1
AB640497.1
AB640498.1
AB640499.1
AB640500.1
AB640501.1
AB640502.1
AB640503.1
AB640504.1
AB640505.1
AB640506.1
AB640507.1
AB640508.1
AB640511.1
AB640514.1
AB640515.1
AB640518.1
AB640519.1
AB640522.1
AB640523.1
AB640524.1
AB640525.1
AB640526.1
AB640527.1
AB640528.1
AB640529.1
AB640530.1
AB640531.1
AB640532.1
AB640533.1
AB640534.1
AB640535.1
AB640536.1
AB640537.1
AB640538.1
AB640599.1
AB640600.1
AB640601.1
AB640602.1
AB640603.1
AB640604.1
FN401520.1
FR751142.1
FR751143.1
FR751144.1
FR751145.1
FR751146.1
FR751147.1
FR823299.1
FR823300.1
FR823301.1
FR823302.1
FR823303.1
HQ322117.1
HQ650871.1
HQ650872.1
HQ650873.1
HQ650874.1
HQ650875.1
HQ650876.1
HQ650877.1
HQ650878.1
HQ650879.1
HQ650880.1
HQ650881.1
HQ650882.1
HQ650883.1
HQ650884.1
HQ650885.1
HQ650886.1
HQ650887.1
HQ660076.1
HQ664990.1
JF424833.1
JN016523.1
JN016524.1
JN105970.1
JN105971.1
JN105972.1
JN105973.1
JN105974.1
JN105975.1
JN105976.1
CY092321.1
CY092322.1
CY092323.1
CY092324.1
CY092325.1
CY092326.1
CY092327.1
HQ588112.1
HQ588113.1
HQ588114.1
HQ588115.1
HQ588116.1
HQ593628.1
HQ613269.1
HQ613270.1
HQ613271.1
JF807914.1
JN055363.1
JN055364.1
JN055365.1
JN055366.1
JN055367.1
JN055368.1
JN055369.1
JN055370.1
JN055371.1
JN055372.1
JN055373.1
JN055374.1
JN055375.1
JN055376.1
JN055377.1
JN055378.1
JN055379.1
JN055380.1
JN055381.1
JN055382.1
JN055383.1
JN055384.1
JN055385.1
JN055386.1
JN055387.1
JN055388.1
JN055389.1
JN055390.1
JN055391.1
JN055392.1
JN055393.1
JN055394.1
JN055395.1
HQ537005.1
HQ537006.1
HQ537007.1
HQ537008.1
HQ537009.1
HQ625440.1
HQ625441.1
HQ644143.1
HQ644144.1
HQ654774.1
HQ655334.1
HQ655335.1
HQ655336.1
HQ655339.1
HQ655342.1
HQ655343.1
HQ655345.1
HQ655346.1
HQ655347.1
HQ655349.1
HQ655350.1
HQ655351.1
HQ655352.1
HQ655355.1
HQ655356.1
HQ655357.1
HQ655359.1
HQ655360.1
HQ655364.1
HQ655365.1
HQ655367.1
HQ655369.1
HQ655370.1
HQ655371.1
HQ655372.1
HQ655373.1
HQ655374.1
HQ655375.1
HQ655377.1
HQ655378.1
HQ655379.1
HQ655380.1
HQ655381.1
HQ655382.1
HQ655383.1
HQ655384.1
HQ655385.1
HQ655386.1
HQ655387.1
HQ655388.1
HQ655389.1
HQ655390.1
HQ655391.1
HQ655392.1
HQ655393.1
HQ655394.1
HQ655395.1
HQ655396.1
HQ655397.1
HQ655398.1
HQ655399.1
HQ655400.1
HQ655401.1
HQ655402.1
HQ655403.1
HQ655404.1
HQ655405.1
HQ655406.1
HQ655407.1
HQ655409.1
HQ658165.1
HQ658166.1
HQ658167.1
HQ658168.1
HQ694772.1
HQ694773.1
HQ703551.1
HQ703552.1
HQ703553.1
HQ703554.1
HQ703555.1
HQ840738.1
HQ856834.1
HQ875132.1
HQ875133.1
HQ875134.1
HQ875135.1
HQ875136.1
HQ875137.1
HQ875138.1
HQ875139.1
HQ875140.1
HQ875141.1
HQ875142.1
JN053266.1
EU881937.2
HM159264.1
HQ832846.1
JF346127.1
JF346128.1
JF346129.1
JF346130.1
JF346131.1
JF346132.1
JF346133.1
JF346134.1
JF346135.1
JF346136.1
JF346137.1
JF346138.1
JF346139.1
JF346140.1
JF346141.1
JF346150.1
JF346151.1
JF346152.1
JF346153.1
JF346154.1
JF346155.1
JF346156.1
JF346157.1
JF346158.1
JF411835.1
JF411836.1
JF411837.1
JF411838.1
JF411839.1
JF411840.1
JF411841.1
JF411842.1
JN036561.1
JN036562.1
JN036563.1
JN036564.1
JN036565.1
JN036566.1
JN036567.1
JN036568.1
JN036569.1
JN036570.1
JN036571.1
JN036572.1
JN036573.1
JN036574.1
JN036575.1
JN036576.1
JN036577.1
JN083378.1
JN083379.1
JN083380.1
JN083381.1
JN083382.1
JN083383.1
AB639040.1
JN006471.1
JN006472.1
JN006473.1
JN006474.1
JN006475.1
JN006476.1
JN006477.1
JN006478.1
JN006479.1
JN006480.1
JN006481.1
JN006482.1
JN006483.1
JN006484.1
JN006485.1
JN006486.1
JN006487.1
JN006488.1
JN006489.1
JN006490.1
JN006491.1
JN006492.1
JN006493.1
JN006494.1
JN006495.1
JN006496.1
JN006497.1
JN006498.1
JN006499.1
JN006500.1
JN006501.1
JN006502.1
JN006503.1
JN006504.1
JN006505.1
JN006506.1
JN006507.1
JN006508.1
JN006509.1
JN006510.1
AB639028.1
CY092289.1
CY092291.1
CY092292.1
CY092294.1
CY092295.1
CY092296.1
CY092297.1
CY092298.1
CY092299.1
CY092300.1
CY092302.1
CY092303.1
CY092304.1
CY092305.1
CY092307.1
CY092308.1
CY092310.1
CY092311.1
CY092312.1
CY092313.1
CY092314.1
CY092315.1
CY092316.1
CY092318.1
CY092319.1
CY092320.1
HQ912862.1
HQ912863.1
HQ912864.1
HQ912865.1
HQ912866.1
HQ912867.1
HQ912868.1
HQ912869.1
HQ912870.1
HQ912871.1
HQ912872.1
HQ912873.1
HQ912874.1
HQ912875.1
HQ912876.1
HQ912877.1
HQ912878.1
HQ912879.1
HQ912880.1
HQ912881.1
HQ912882.1
HQ912883.1
HQ912884.1
HQ912885.1
HQ912886.1
HQ912887.1
HQ912888.1
HQ912889.1
HQ912890.1
HQ912891.1
HQ912892.1
HQ912893.1
HQ912894.1
HQ912895.1
HQ912896.1
HQ912897.1
HQ912898.1
HQ912899.1
HQ912900.1
HQ912901.1
HQ912902.1
HQ912903.1
HQ912904.1
HQ912905.1
HQ912906.1
HQ912907.1
HQ912908.1
HQ912909.1
HQ912910.1
HQ912911.1
HQ912912.1
HQ912913.1
HQ912914.1
HQ912915.1
AB547189.1
AB547190.1
AB604791.1
CY092185.1
CY092186.1
CY092187.1
CY092188.1
CY092190.1
CY092191.1
CY092192.1
CY092193.1
CY092195.1
CY092196.1
CY092198.1
CY092199.1
CY092200.1
HQ661112.1
HQ661113.1
HQ661114.1
HQ661115.1
HQ661116.1
HQ661117.1
HQ661118.1
HQ661119.1
HQ661120.1
HQ661123.1
HQ661124.1
HQ661125.1
HQ661126.1
HQ661127.1
HQ661128.1
HQ661129.1
HQ661130.1
HQ661131.1
HQ661134.1
HQ661135.1
HQ661136.1
HQ661137.1
HQ661138.1
HQ661139.1
HQ661140.1
HQ661141.1
HQ661142.1
JF712555.1
JF712556.1
JF712557.1
JF712558.1
JF712559.1
JF712560.1
JF712561.1
JF712562.1
JF712563.1
JF712566.1
JF712567.1
JF712568.1
JF712569.1
JF712570.1
JF712571.1
JF712572.1
JF712573.1
JF712574.1
JF712577.1
JF712578.1
JF712579.1
JF712580.1
JF712581.1
JF712582.1
JF712583.1
JF712584.1
JF712585.1
AB638841.1
AB638842.1
AB638843.1
AB638844.1
AB638845.1
AB638846.1
HQ403646.1
HQ541798.1
HQ852853.1
HQ852854.1
HQ852855.1
HQ852856.1
HQ852857.1
HQ852858.1
HQ852859.1
HQ852860.1
HQ852861.1
HQ852862.1
HQ852863.1
HQ852864.1
HQ852865.1
HQ852866.1
HQ852867.1
HQ852868.1
HQ852869.1
HQ852870.1
HQ852871.1
HQ852872.1
HQ852873.1
HQ852874.1
HQ852875.1
HQ852876.1
HQ852877.1
HQ852878.1
HQ852879.1
HQ852880.1
HQ852881.1
HQ852882.1
HQ852883.1
HQ852884.1
HQ852885.1
HQ852886.1
HQ852887.1
HQ852888.1
HQ852889.1
HQ852890.1
HQ852891.1
HQ852892.1
HQ852893.1
HQ852894.1
HQ852895.1
HQ852896.1
HQ852897.1
HQ852898.1
HQ852899.1
HQ852900.1
HQ852901.1
HQ852902.1
HQ852903.1
HQ852904.1
HQ852905.1
HQ852906.1
HQ852907.1
HQ852908.1
HQ852909.1
HQ852910.1
HQ852911.1
HQ852912.1
HQ852913.1
HQ852914.1
HQ852915.1
HQ891023.1
JF423195.1
JF423197.1
JF730050.1
JF730053.1
JF799975.1
JN093513.1
JN093514.1
JN093515.1
JN093516.1
JN093517.1
HM480846.1
HM746600.1
HQ399444.1
HQ399445.1
HQ399450.1
HQ399451.1
HQ399452.1
HQ624983.1
HQ624984.1
HQ646059.1
HQ646060.1
HQ646061.1
HQ646062.1
HQ646063.1
HQ646064.1
HQ646065.1
HQ646066.1
HQ646067.1
HQ646068.1
HQ646069.1
HQ646070.1
HQ646071.1
HQ646072.1
HQ646073.1
HQ646074.1
HQ646075.1
HQ646076.1
HQ646077.1
HQ646078.1
HQ646079.1
HQ646080.1
HQ646081.1
HQ646082.1
HQ646083.1
HQ646084.1
HQ646085.1
HQ646086.1
HQ646087.1
HQ646088.1
HQ646089.1
HQ646090.1
HQ646091.1
HQ646092.1
HQ646093.1
HQ646094.1
HQ646095.1
HQ646096.1
HQ646097.1
HQ646098.1
HQ702207.1
HQ702208.1
HQ702209.1
HQ702210.1
HQ702211.1
HQ702212.1
HQ702218.1
HQ702219.1
HQ702220.1
HQ702221.1
HQ702222.1
HQ702223.1
HQ702229.1
HQ702230.1
HQ702231.1
HQ702232.1
HQ702233.1
HQ702234.1
HQ702240.1
HQ702241.1
HQ702242.1
HQ702243.1
HQ702244.1
HQ702245.1
HQ702251.1
HQ702252.1
HQ702253.1
HQ702254.1
HQ702255.1
HQ702256.1
JF513201.1
JF681133.1
JF727649.1
JF727650.1
JF727651.1
JF727652.1
JF727653.2
JF727654.2
JN048468.1
JN048469.1
CY092101.1
CY092103.1
CY092104.1
CY092106.1
CY092107.1
HQ719473.1
HQ871931.2
HQ871932.1
HQ888865.2
JF817218.1
JF833036.1
JF928002.1
JF928003.1
JF928004.1
JF928005.1
JF928006.1
JN003630.1
CY080247.1
CY080248.1
CY080249.1
CY080250.1
CY080251.1
CY080252.1
CY080253.1
CY080254.1
CY080255.1
CY080256.1
CY080257.1
CY080258.1
CY080259.1
CY080260.1
CY080261.1
CY080262.1
CY080263.1
CY080264.1
CY080265.1
CY080266.1
CY089607.1
CY089608.1
CY089609.1
CY089610.1
CY089613.1
CY089614.1
CY089615.1
CY089616.1
CY089617.1
CY089618.1
CY089621.1
CY089622.1
CY089623.1
CY089624.1
CY089625.1
CY089626.1
GU014531.1
GU014532.1
GU014533.1
HQ650833.1
JF899334.1
JF939201.1
JN032400.1
JN032403.1
JN032404.1
JN032405.1
JN032406.1
JN032407.1
JN032408.1
JN032409.1
JN034587.1
CY091664.1
CY091665.1
CY091682.1
CY091683.1
CY091704.1
CY091705.1
CY091710.1
CY091711.1
CY091712.1
CY091713.1
CY091718.1
CY091719.1
AB636521.1
AB636522.1
AB636523.1
AB636524.1
AB636525.1
AB636526.1
CY091726.1
CY091727.1
CY091728.1
CY091729.1
CY091730.1
CY091731.1
CY091732.1
CY091734.1
CY091735.1
CY091736.1
CY091737.1
CY091738.1
CY091739.1
CY091740.1
CY091742.1
CY091743.1
CY091744.1
CY091745.1
CY091746.1
CY091747.1
CY091748.1
CY091750.1
CY091751.1
CY091752.1
CY091753.1
CY091754.1
CY091755.1
CY091756.1
CY091758.1
CY091759.1
CY091760.1
CY091761.1
CY091762.1
CY091763.2
CY091764.1
CY091766.1
CY091767.1
CY091768.1
CY091769.1
CY091770.1
CY091771.1
CY091772.1
FN398100.2
FR872717.1
HQ395272.1
HQ395273.1
HQ395274.1
HQ395275.1
HQ395276.1
HQ441591.1
HQ441592.1
HQ441593.1
HQ441594.1
HQ441595.1
HQ441596.1
HQ441597.1
HQ441598.1
HQ441599.1
HQ441600.1
HQ441601.1
HQ441602.1
HQ441603.1
HQ441604.1
HQ441605.1
HQ441606.1
HQ441607.1
HQ441608.1
HQ441609.1
HQ441610.1
HQ441611.1
HQ441612.1
HQ441613.1
HQ441614.1
HQ441615.1
HQ441616.1
HQ441617.1
HQ441618.1
HQ441619.1
HQ441620.1
HQ441621.1
HQ441622.1
HQ441623.1
HQ441624.1
HQ441625.1
HQ441626.1
HQ441627.1
HQ441628.1
HQ441629.1
HQ441630.1
HQ441631.1
HQ441632.1
HQ441633.1
HQ441634.1
HQ441635.1
HQ441636.1
HQ441637.1
HQ441638.1
HQ441639.1
HQ441640.1
HQ441641.1
HQ441642.1
HQ441643.1
HQ441644.1
HQ441645.1
HQ441646.1
HQ441647.1
HQ441648.1
HQ441649.1
HQ441650.1
HQ441651.1
HQ441652.1
HQ441653.1
HQ441654.1
HQ441655.1
HQ441656.1
HQ441657.1
HQ441658.1
HQ441659.1
HQ441660.1
HQ441661.1
HQ441662.1
HQ441663.1
HQ441664.1
HQ441665.1
HQ441666.1
HQ441667.1
HQ441668.1
HQ441669.1
HQ441670.1
HQ441671.1
HQ441672.1
HQ441673.1
HQ441674.1
HQ441675.1
HQ441676.1
HQ441677.1
HQ441678.1
HQ441679.1
HQ441680.1
HQ441681.1
HQ441682.1
HQ441683.1
HQ441684.1
HQ441685.1
HQ441686.1
HQ441687.1
HQ441688.1
HQ441689.1
HQ441690.1
HQ441691.1
HQ441692.1
HQ441693.1
HQ441694.1
HQ441695.1
HQ441696.1
HQ441697.1
HQ441698.1
HQ441699.1
HQ441700.1
HQ441701.1
HQ441702.1
HQ441703.1
HQ441704.1
HQ441705.1
HQ441706.1
HQ441707.1
HQ441708.1
HQ441709.1
HQ441710.1
HQ441711.1
HQ441712.1
HQ441713.1
HQ441714.1
HQ441715.1
HQ441716.1
HQ441717.1
HQ441718.1
HQ441719.1
HQ441720.1
HQ441721.1
HQ441722.1
HQ441723.1
HQ441724.1
HQ441725.1
HQ441726.1
HQ441727.1
HQ441728.1
HQ441729.1
HQ441730.1
HQ441731.1
HQ441732.1
HQ441733.1
HQ441734.1
HQ441735.1
HQ441736.1
HQ441737.1
HQ441738.1
HQ441739.1
HQ441740.1
HQ441741.1
HQ441742.1
HQ441743.1
HQ441744.1
HQ441745.1
HQ441746.1
HQ441747.1
HQ441748.1
HQ441749.1
HQ630627.1
HQ670632.1
HQ670633.1
HQ670634.1
HQ670635.1
HQ670636.1
HQ670637.1
HQ670639.1
HQ670640.1
HQ670641.1
HQ670642.1
HQ670643.1
HQ670644.1
HQ681906.1
AB601987.1
AB601988.1
AB601989.1
AB601990.1
AB601991.1
AB601992.1
AB601993.1
AB601994.1
AB601995.1
AB601996.1
AB601997.1
AB601998.1
AB601999.1
AB602000.1
AB602001.1
AB602002.1
AB602003.1
AB602004.1
AB602005.1
AB602006.1
AB602007.1
AB602008.1
AB602009.1
AB602010.1
AB602011.1
AB602012.1
AB602013.1
AB602014.1
AB602015.1
AB602016.1
AB602017.1
AB602018.1
AB602019.1
AB602020.1
AB602021.1
AB602022.1
AB602023.1
AB602024.1
AB602025.1
AB602026.1
AB602027.1
AB602028.1
AB602029.1
AB602030.1
AB602031.1
AB602032.1
AB602033.1
AB602034.1
AB602035.1
AB602036.1
AB602037.1
AB602038.1
AB602039.1
AB636409.1
AB636410.1
AB636411.1
AB636412.1
CY068896.1
CY068897.1
CY068898.1
CY068899.1
CY068900.1
CY068901.1
CY068902.1
CY068903.1
CY068904.1
CY068905.1
CY068906.1
CY068907.1
CY068908.1
CY068909.1
CY068910.1
CY068911.1
CY068912.1
CY068913.1
HQ245316.1
HQ245317.1
HQ245318.1
HQ245319.1
HQ245320.1
HQ245321.1
HQ245322.1
HQ245323.1
HQ245324.1
HQ245325.1
HQ245326.1
HQ245327.1
HQ245328.1
HQ245329.1
HQ245330.1
HQ245331.1
HQ245332.1
HQ245333.1
HQ245334.1
HQ245335.1
HQ245336.1
HQ245337.1
HQ245338.1
HQ245339.1
HQ245340.1
HQ245341.1
HQ245342.1
HQ245343.1
HQ245344.1
HQ245345.1
HQ245346.1
HQ245347.1
HQ245348.1
HQ245349.1
HQ245350.1
HQ245351.1
HQ245352.1
HQ245353.1
HQ245354.1
HQ245355.1
HQ245356.1
HQ245357.1
HQ245358.1
HQ245359.1
HQ245360.1
HQ245361.1
HQ245362.1
HQ245363.1
HQ245364.1
HQ844152.1
HQ844153.1
HQ844154.1
HQ844155.1
HQ844156.1
HQ844157.1
HQ844158.1
HQ844159.1
HQ844160.1
HQ844161.1
HQ844162.1
HQ844163.1
HQ844164.1
HQ844165.1
HQ844166.1
HQ844167.1
HQ844168.1
HQ844169.1
HQ844170.1
HQ844171.1
HQ844172.1
HQ844173.1
HQ844174.1
HQ844175.1
HQ844176.1
HQ844177.1
HQ844178.1
HQ844179.1
HQ844180.1
HQ844181.1
HQ844182.1
HQ844183.1
HQ844184.1
HQ844185.1
HQ844186.1
HQ844187.1
HQ844188.1
HQ844189.1
HQ844190.1
HQ844191.1
HQ844192.1
HQ844193.1
HQ844194.1
HQ844195.1
HQ844196.1
HQ844197.1
HQ844198.1
HQ844199.1
HQ844200.1
HQ844201.1
HQ844202.1
HQ844203.1
JF504679.1
FR823283.1
HQ992989.1
JF713047.1
JF713048.1
JF713049.1
JF713050.1
JF713051.1
JF793942.1
JF793944.1
JF793945.1
JF793946.1
JF797206.1
HQ898238.1
HQ898239.1
HQ898240.1
HQ898241.1
HQ898242.1
HQ898243.1
HQ898244.1
HQ898245.1
HQ898246.1
HQ898247.1
HQ898248.1
HQ898249.1
HQ898250.1
HQ898251.1
HQ898252.1
HQ898253.1
HQ898254.1
HQ898255.1
HQ898256.1
HQ898257.1
HQ898258.1
HQ898259.1
HQ898260.1
HQ898261.1
HQ898262.1
HQ898263.1
HQ898264.1
HQ898265.1
HQ898266.1
HQ898267.1
HQ898268.1
HQ898269.1
HQ898270.1
HQ898271.1
HQ898272.1
HQ898273.1
HQ898274.1
HQ898275.1
HQ898276.1
HQ898277.1
HQ898278.1
HQ898279.1
HQ898280.1
HQ898281.1
HQ898282.1
HQ898283.1
HQ898284.1
HQ898285.1
HQ898286.1
HQ898287.1
HQ898288.1
HQ898289.1
HQ898290.1
HQ898291.1
HQ898292.1
HQ898293.1
HQ898294.1
HQ898295.1
HQ898296.1
HQ898297.1
HQ898298.1
HQ898299.1
HQ898300.1
HQ898301.1
HQ898302.1
HQ898303.1
HQ898304.1
HQ898305.1
HQ898306.1
HQ898307.1
HQ898308.1
HQ898309.1
HQ898310.1
HQ898311.1
HQ898312.1
HQ898313.1
HQ898314.1
HQ898315.1
HQ898316.1
HQ898317.1
HQ898318.1
HQ898319.1
HQ898320.1
HQ898321.1
HQ898322.1
HQ898323.1
HQ898324.1
HQ898325.1
HQ898326.1
HQ898327.1
HQ898328.1
HQ898329.1
HQ898330.1
HQ898331.1
HQ898332.1
HQ898333.1
HQ898334.1
HQ898335.1
HQ898336.1
HQ898337.1
HQ898338.1
HQ898339.1
HQ898340.1
HQ898341.1
HQ898342.1
HQ898343.1
HQ898344.1
HQ898345.1
HQ898346.1
HQ898347.1
HQ898348.1
HQ898349.1
HQ898350.1
HQ898351.1
HQ898352.1
HQ898353.1
HQ898354.1
HQ898355.1
HQ898356.1
HQ898357.1
HQ898358.1
HQ898359.1
HQ898360.1
HQ898361.1
HQ898362.1
HQ898363.1
HQ898364.1
HQ898365.1
HQ898366.1
HQ898367.1
HQ898368.1
HQ898369.1
HQ898370.1
HQ898371.1
HQ898372.1
HQ898373.1
HQ898374.1
HQ898375.1
HQ898376.1
HQ898377.1
HQ898378.1
HQ898379.1
HQ898380.1
HQ898381.1
HQ898382.1
HQ898383.1
HQ898384.1
HQ898385.1
HQ898386.1
HQ898387.1
HQ898388.1
HQ898389.1
HQ898390.1
HQ898391.1
HQ898392.1
HQ898393.1
HQ898394.1
HQ898395.1
HQ898396.1
HQ898397.1
HQ898398.1
HQ898399.1
HQ898400.1
HQ898401.1
HQ898402.1
HQ898403.1
HQ898404.1
HQ898405.1
HQ898406.1
HQ898407.1
HQ898408.1
HQ898409.1
HQ898410.1
HQ898411.1
HQ898412.1
HQ898413.1
HQ898414.1
HQ898415.1
HQ898416.1
HQ898417.1
HQ898418.1
HQ898419.1
HQ898420.1
HQ898421.1
HQ898422.1
HQ898423.1
HQ898424.1
HQ898425.1
HQ898426.1
HQ898427.1
HQ898428.1
HQ898429.1
HQ898430.1
HQ898431.1
HQ898432.1
HQ898433.1
HQ898434.1
HQ898435.1
HQ898436.1
HQ898437.1
HQ898438.1
HQ898439.1
HQ898440.1
HQ898441.1
HQ898442.1
HQ898443.1
HQ898444.1
HQ898445.1
HQ898446.1
HQ898447.1
HQ898448.1
HQ898449.1
HQ898450.1
HQ898451.1
HQ898452.1
HQ898453.1
HQ898454.1
HQ898455.1
HQ898456.1
HQ898457.1
HQ898458.1
HQ898459.1
HQ898460.1
HQ898461.1
HQ898462.1
HQ898463.1
HQ898464.1
HQ898465.1
HQ898466.1
HQ898467.1
HQ898468.1
HQ898469.1
HQ898470.1
HQ898471.1
HQ898472.1
HQ898473.1
HQ898474.1
HQ898475.1
HQ898476.1
HQ898477.1
HQ898478.1
HQ898479.1
HQ898480.1
HQ898481.1
HQ898482.1
HQ898483.1
HQ898484.1
HQ898485.1
HQ898486.1
HQ898487.1
HQ898488.1
HQ898489.1
HQ898490.1
HQ898491.1
HQ898492.1
HQ898493.1
HQ898494.1
HQ898495.1
HQ898496.1
HQ898497.1
HQ898498.1
HQ898499.1
HQ898500.1
HQ898501.1
HQ898502.1
HQ898503.1
HQ898504.1
HQ898505.1
HQ898506.1
HQ898507.1
HQ898508.1
HQ898509.1
HQ898510.1
HQ898511.1
HQ898512.1
HQ898513.1
HQ898514.1
HQ898515.1
HQ898516.1
HQ898517.1
HQ898518.1
HQ898519.1
HQ898520.1
HQ898521.1
HQ898522.1
HQ898523.1
HQ898524.1
HQ898525.1
HQ898526.1
HQ898527.1
HQ898528.1
HQ898529.1
HQ898530.1
HQ898531.1
HQ898532.1
HQ898533.1
HQ898534.1
HQ898535.1
HQ898536.1
HQ898537.1
HQ898538.1
HQ898539.1
HQ898540.1
HQ898541.1
HQ898542.1
HQ898543.1
HQ898544.1
HQ898545.1
HQ898546.1
HQ898547.1
HQ898548.1
HQ898549.1
HQ898550.1
HQ898551.1
HQ898552.1
HQ898553.1
HQ898554.1
HQ898555.1
HQ898556.1
HQ898557.1
HQ898558.1
HQ898559.1
HQ898560.1
HQ898561.1
HQ898562.1
HQ898563.1
HQ898564.1
HQ898565.1
HQ898566.1
HQ898567.1
HQ898568.1
HQ898569.1
HQ898570.1
HQ898571.1
HQ898572.1
HQ898573.1
HQ898574.1
HQ898575.1
HQ898576.1
HQ898577.1
HQ898578.1
HQ898579.1
HQ898580.1
HQ898581.1
HQ898582.1
HQ898583.1
HQ898584.1
HQ898585.1
HQ898586.1
HQ898587.1
HQ898588.1
HQ898589.1
HQ898590.1
HQ898591.1
HQ898592.1
HQ898593.1
HQ898594.1
HQ898595.1
HQ898596.1
HQ898597.1
HQ898598.1
HQ898599.1
HQ898600.1
HQ898601.1
HQ898602.1
HQ898603.1
HQ898604.1
HQ898605.1
HQ898606.1
HQ898607.1
HQ898608.1
HQ898609.1
HQ898610.1
HQ898611.1
HQ898612.1
HQ898613.1
HQ898614.1
HQ898615.1
HQ898616.1
HQ898617.1
HQ898618.1
HQ898619.1
HQ898620.1
HQ898621.1
HQ898622.1
HQ898623.1
HQ898624.1
HQ898625.1
HQ898626.1
HQ898627.1
HQ898628.1
HQ898629.1
HQ898630.1
HQ898631.1
HQ898632.1
HQ898633.1
HQ898634.1
HQ898635.1
HQ898636.1
HQ898637.1
HQ898638.1
HQ898639.1
HQ898640.1
HQ898641.1
HQ898642.1
HQ898643.1
HQ898644.1
HQ898645.1
HQ898646.1
HQ898647.1
HQ898648.1
HQ898649.1
JF304915.1
JF304916.1
JF304917.1
JF304918.1
JF304919.1
JF304920.1
JF304921.1
JF304922.1
JF304923.1
JF304926.1
JF304927.1
JF304928.1
JF304929.1
JF304930.1
JF304931.1
JF304932.1
JF304933.1
JF304934.1
JF792241.1
JN017095.1
JN017097.1
JN017098.1
JN017100.1
JN017101.1
JN017102.1
JN017103.1
JN017104.1
JN017105.1
JN017106.1
JN017107.1
JN017108.1
JN017109.1
JN017110.1
JN017111.1
JN017112.1
JN017113.1
JN017114.1
JN017115.1
JN017116.1
JN017117.1
JN017118.1
JN017119.1
JN017120.1
JN017121.1
JN017122.1
JN017123.1
JN017124.1
JN017125.1
JN017127.1
JN017128.1
JN017129.1
JN017130.1
JN017131.1
JN017132.1
JN017133.1
JN017134.1
JN017135.1
JN017136.1
JN017137.1
JN017138.1
JN017139.1
JN017140.1
JN017141.1
JN017142.1
JN017143.1
JN017144.1
JN017145.1
JN017146.1
JN017147.1
JN017148.1
JN017149.1
JN017150.1
JN017151.1
JN017152.1
JN017153.1
JN017154.1
JN017155.1
JN017156.1
JN017157.1
JN017158.1
JN017159.1
JN017160.1
JN017161.1
JN017162.1
JN017163.1
JN017164.1
JN017165.1
JN017166.1
JN017167.1
JN017168.1
JN017169.1
JN017170.1
JN017171.1
JN017172.1
JN017173.1
JN017174.1
JN017175.1
JN017176.1
JN017177.1
JN017178.1
JN017179.1
JN017180.1
JN017181.1
AB548618.1
AB548622.1
AB548623.1
AB548624.1
AB602818.1
AB618619.1
AB618620.1
AB618621.1
AB618622.1
AB636264.1
FJ686859.1
FJ686860.1
FJ686861.1
FJ686862.1
FJ686863.1
FJ686864.1
FJ686865.1
HQ831363.1
HQ831368.1
HQ831370.1
HQ831371.1
HQ831372.1
HQ831373.1
HQ831374.1
FR727144.1
FR727145.1
FR727146.1
FR727147.1
FR727148.1
FR727149.1
HM190299.1
HM246185.1
HQ166841.1
HQ166842.1
HQ166843.1
HQ166844.1
HQ166845.1
HQ166846.1
HQ166847.1
HQ166848.1
HQ166849.1
HQ166850.1
HQ166851.1
HQ166852.1
HQ166853.1
HQ166854.1
HQ166855.1
HQ166856.1
HQ166857.1
HQ166858.1
HQ166859.1
HQ166860.1
HQ166861.1
HQ166862.1
HQ166863.1
HQ166864.1
HQ166865.1
HQ166866.1
HQ166867.1
HQ166868.1
HQ166869.1
HQ166870.1
HQ166871.1
HQ166872.1
HQ166873.1
HQ166874.1
HQ166875.1
HQ166876.1
HQ166877.1
HQ166878.1
HQ166879.1
HQ166880.1
HQ166881.1
HQ166882.1
HQ166883.1
HQ166884.1
HQ166885.1
HQ166886.1
HQ166887.1
HQ223289.1
HQ223290.1
HQ223291.1
HQ223292.1
HQ223293.1
HQ223294.1
HQ223295.1
HQ223296.1
HQ223297.1
HQ223298.1
HQ223299.1
HQ223300.1
HQ223301.1
HQ223302.1
HQ223303.1
HQ223304.1
HQ223305.1
HQ223306.1
HQ223307.1
HQ223308.1
HQ223309.1
HQ223310.1
HQ223311.1
HQ223312.1
HQ223313.1
HQ223314.1
HQ223315.1
HQ223316.1
HQ223317.1
HQ223318.1
HQ223319.1
HQ223320.1
HQ223321.1
HQ223322.1
HQ223323.1
HQ223324.1
HQ223325.1
HQ223326.1
HQ223327.1
HQ223328.1
HQ223329.1
HQ223330.1
HQ223331.1
HQ223332.1
HQ223333.1
HQ223334.1
HQ223335.1
HQ258894.1
HQ258895.1
HQ258896.2
HQ623147.1
HQ623148.1
HQ651237.1
HQ681902.1
HQ681903.1
HQ681904.1
HQ681905.1
HQ830163.1
HQ830164.1
HQ830165.1
HQ830166.1
HQ830167.1
HQ830168.1
HQ830169.1
HQ830170.1
HQ830171.1
JF424834.1
JF424835.1
JF424836.1
JF424837.1
JF424838.1
JF424839.1
JF424840.1
JF424841.1
JF424842.1
JF424843.1
JF424844.1
JF424845.1
JF424846.1
JF424847.1
JF424848.1
JF424849.1
JF424850.1
JF424851.1
JF424852.1
JF424853.1
JF424854.1
JF424855.1
JF424856.1
JF424857.1
JF424858.1
JF424859.1
JF424860.1
JF424861.1
JF424862.1
JF424863.1
JF424864.1
JF424865.1
JF424866.1
JF424867.1
JF424868.1
JF424869.1
JF424870.1
JF424871.1
JF424872.1
JF424873.1
JF424874.1
JF424875.1
JF424876.1
JF424877.1
JF424878.1
JF424879.1
JF424880.1
JF424881.1
JF424882.1
JF424883.1
JF424884.1
JF424885.1
JF424886.1
JF424887.1
JF424888.1
JF424889.1
JF424890.1
JF424891.1
JF424892.1
JF424893.1
JF424894.1
JF424895.1
JF424896.1
JF424897.1
JF424898.1
JF424899.1
JF424900.1
JF424901.1
JF424902.1
JF424903.1
JF424904.1
JF424905.1
JF424906.1
JF424907.1
JF424908.1
JF424909.1
JF424910.1
JF424911.1
JF424912.1
JF424913.1
JF424914.1
JF424915.1
JF424916.1
JF424917.1
JF424918.1
JF424919.1
JF424920.1
JF424921.1
JF424922.1
JF424923.1
JF424924.1
JF424925.1
JF424926.1
JF424927.1
JF424928.1
JF424929.1
JF424930.1
JF424931.1
JF424932.1
JF424933.1
JF424934.1
JF424935.1
JF424936.1
JF424937.1
JF424938.1
JF424939.1
JF424940.1
JF424941.1
JF424942.1
JF424943.1
JF424944.1
JF424945.1
JF424946.1
JF424947.1
JF424948.1
JF424949.1
JF424950.1
JF424951.1
JF424952.1
JF424953.1
JF424954.1
JF424955.1
JF424956.1
JF424957.1
JF424958.1
JF424959.1
JF424960.1
JF424961.1
JF424962.1
JF424963.1
JF424964.1
JF424965.1
JF424966.1
JF424967.1
JF424968.1
JF424969.1
JF424970.1
JF424971.1
JF424972.1
JF424973.1
JF424974.1
JF424975.1
JF424976.1
JF424977.1
JF424978.1
JF424979.1
JF424980.1
JF424981.1
JF424982.1
JF424983.1
JF424984.1
JF424985.1
JF424986.1
JF424987.1
JF424988.1
JF424989.1
JF424990.1
JF424991.1
JF424992.1
JF424993.1
JF424994.1
JF424995.1
JF424996.1
JF424997.1
JF424998.1
JF424999.1
JF425000.1
JF425001.1
JF425002.1
JF425003.1
JF425004.1
JF425005.1
JF425006.1
JF425007.1
JF425008.1
JF425009.1
JF425010.1
JF425011.1
JF425012.1
JF425013.1
JF425014.1
JF425015.1
JF425016.1
JF425017.1
JF425018.1
JF425019.1
JF425020.1
JF425021.1
JF425022.1
JF425023.1
JF425024.1
JF425025.1
JF425026.1
JF425027.1
JF425028.1
JF425029.1
JF425030.1
JF425031.1
JF425032.1
JF425033.1
JF425034.1
JF425035.1
JF425036.1
JF425037.1
JF425038.1
JF425039.1
JF425040.1
JF425041.1
JF425042.1
JF425043.1
JF425044.1
JF425045.1
JF425046.1
JF425047.1
JF425048.1
JF425049.1
JF425050.1
JF425051.1
JF425052.1
JF425053.1
JF425054.1
JF425055.1
JF425056.1
JF425057.1
JF425058.1
JF425059.1
JF425060.1
JF425061.1
JF425062.1
JF425063.1
JF425064.1
JF425065.1
JF425066.1
JF425067.1
JF425068.1
JF425069.1
JF425070.1
JF425071.1
JF425072.1
JF425073.1
JF425074.1
JF425075.1
JF425076.1
JF425077.1
JF425078.1
JF425079.1
JF425080.1
JF425081.1
JF425082.1
JF425083.1
JF425084.1
JF425085.1
JF425086.1
JF425087.1
JF425088.1
JF425089.1
JF425090.1
JF425091.1
JF425092.1
JF425093.1
JF425094.1
JF425095.1
JF425096.1
JF425097.1
JF425098.1
JF425099.1
JF425100.1
JF425101.1
JF425102.1
JF425103.1
JF425104.1
JF425105.1
JF425106.1
JF425107.1
JF425108.1
JF425109.1
JF425110.1
JF425111.1
JF425112.1
JF425113.1
JF425114.1
JF425115.1
JF425116.1
JF425117.1
JF425118.1
JF425119.1
JF425120.1
JF425121.1
JF425122.1
JF425123.1
JF425124.1
JF425125.1
JF425126.1
JF425127.1
JF425128.1
JF425129.1
JF425130.1
JF425131.1
JF425132.1
JF425133.1
JF425134.1
JF425135.1
JF425136.1
JF425137.1
JF425138.1
JF425139.1
JF425140.1
JF425141.1
JF425142.1
JF425143.1
JF425144.1
JF425145.1
JF425146.1
JF425147.1
JF425148.1
JF425149.1
JF425150.1
JF425151.1
JF425152.1
JF425153.1
JF425154.1
JF425155.1
JF425156.1
JF425157.1
JF425158.1
JF425159.1
JF425160.1
JF425161.1
JF425162.1
JF425163.1
JF425164.1
JF425165.1
JF425166.1
JF425167.1
JF425168.1
JF425169.1
JF425170.1
JF425171.1
JF425172.1
JF425173.1
JF425174.1
JF425175.1
JF425176.1
JF425177.1
JF425178.1
JF425179.1
JF425180.1
JF425181.1
JF425182.1
JF425183.1
JF425184.1
JF425185.1
JF425186.1
JF425187.1
JF425188.1
JF425189.1
JF425190.1
JF425191.1
JF425192.1
JF425193.1
JF425194.1
JF425195.1
JF425196.1
JF425197.1
JF425198.1
JF425199.1
JF425200.1
JF425201.1
JF425202.1
JF425203.1
JF425204.1
JF425205.1
JF425206.1
JF425207.1
JF425208.1
JF425209.1
JF425210.1
JF425211.1
JF425212.1
JF425213.1
JF425214.1
JF425215.1
JF425216.1
JF425217.1
JF425218.1
JF425219.1
JF425220.1
JF425221.1
JF425222.1
JF425223.1
JF425224.1
JF425225.1
JF425226.1
JF425227.1
JF425228.1
JF425229.1
JF425230.1
JF425231.1
JF425232.1
JF425233.1
JF425234.1
JF425235.1
JF425236.1
JF425237.1
JF425238.1
JF425239.1
JF425240.1
JF425241.1
JF425242.1
JF425243.1
JF425244.1
JF425245.1
JF425246.1
JF425247.1
JF425248.1
JF425249.1
JF425250.1
JF425251.1
JF425252.1
JF425253.1
JF425254.1
JF425255.1
JF425256.1
JF425257.1
JF425258.1
JF425259.1
JF425260.1
JF425261.1
JF425262.1
JF425263.1
JF425264.1
JF425265.1
JF425266.1
JF425267.1
JF425268.1
JF425269.1
JF425270.1
JF425271.1
JF425272.1
JF425273.1
JF425274.1
JF425275.1
JF425276.1
JF425277.1
JF425278.1
JF425279.1
JF425280.1
JF425281.1
JF425282.1
JF425283.1
JF425284.1
JF425285.1
JF425286.1
JF425287.1
JF425288.1
JF425289.1
JF425290.1
JF425291.1
JF425292.1
JF425293.1
JF425294.1
JF425295.1
JF425296.1
JF425297.1
JF425298.1
JF425299.1
JF425300.1
JF425301.1
JF425302.1
JF425303.1
JF425304.1
JF425305.1
JF425306.1
JF425307.1
JF425308.1
JF425309.1
JF425310.1
JF425311.1
JF425312.1
JF425313.1
JF425314.1
JF425315.1
JF425316.1
JF425317.1
JF425318.1
JF425319.1
JF425320.1
JF425321.1
JF425322.1
JF425324.1
JF425325.1
JF425326.1
JF425327.1
JF425328.1
JF425329.1
JF425330.1
JF425331.1
JF425332.1
JF425333.1
JF425334.1
JF425335.1
JF425336.1
JF425337.1
JF425338.1
JF425339.1
JF425340.1
JF425341.1
JF425342.1
JF425343.1
JF425344.1
JF425345.1
JF425346.1
JF425347.1
JF425348.1
JF425349.1
JF425350.1
JF425351.1
JF425352.1
JF425353.1
JF425354.1
JF425355.1
JF425356.1
JF425357.1
JF425358.1
JF425359.1
JF425360.1
JF425361.1
JF425362.1
JF425363.1
JF425364.1
JF425365.1
JF425366.1
JF425367.1
JF425368.1
JF425369.1
JF425370.1
JF425371.1
JF425372.1
JF425373.1
JF425374.1
JF425375.1
JF425376.1
JF425377.1
JF425378.1
JF425379.1
JF425380.1
JF425381.1
JF425382.1
JF425383.1
JF425384.1
JF425385.1
JF425386.1
JF425387.1
JF425388.1
JF425389.1
JF425390.1
JF425391.1
JF425392.1
JF425393.1
JF425394.1
JF425395.1
JF425396.1
JF425397.1
JF425398.1
JF425399.1
JF425400.1
JF425401.1
JF425402.1
JF425403.1
JF425404.1
JF425405.1
JF425406.1
JF425407.1
JF425408.1
JF425409.1
JF425410.1
JF425411.1
JF425412.1
JF425413.1
JF425414.1
JF425415.1
JF425416.1
JF425417.1
JF425418.1
JF425419.1
JF425420.1
JF425421.1
JF425422.1
JF425423.1
JF425424.1
JF425425.1
JF425426.1
JF425427.1
JF425428.1
JF425429.1
JF425430.1
JF425431.1
JF425432.1
JF425433.1
JF425434.1
JF425435.1
JF425436.1
JF425437.1
JF425438.1
JF425439.1
JF425440.1
JF425441.1
JF425442.1
JF425443.1
JF425444.1
JF425445.1
JF425446.1
JF425447.1
JF425448.1
JF425449.1
JF425450.1
JF425451.1
JF425452.1
JF425453.1
JF425454.1
JF425455.1
JF425456.1
JF425457.1
JF425458.1
JF425459.1
JF425460.1
JF425461.1
JF425462.1
JF425463.1
JF425464.1
JF425465.1
JF425466.1
JF425467.1
JF425468.1
JF425469.1
JF425470.1
JF425471.1
JF425472.1
JF425473.1
JF425474.1
JF425475.1
JF425476.1
JF425477.1
JF425478.1
JF425479.1
JF425480.1
JF425481.1
JF425482.1
JF425483.1
JF425484.1
JF425485.1
JF425486.1
JF425487.1
JF425488.1
JF425489.1
JF425490.1
JF425491.1
JF425492.1
JF425493.1
JF425494.1
JF425495.1
JF425496.1
JF425497.1
JF425498.1
JF425499.1
JF425500.1
JF425501.1
JF425502.1
JF425503.1
JF425504.1
JF425505.1
JF425506.1
JF425507.1
JF425508.1
JF425509.1
JF425510.1
JF425511.1
JF425512.1
JF425513.1
JF425514.1
JF425515.1
JF425516.1
JF425517.1
JF425518.1
JF425519.1
JF425520.1
JF425521.1
JF425522.1
JF425523.1
JF425524.1
JF425525.1
JF425526.1
JF425527.1
JF425528.1
JF425529.1
JF425530.1
JF425531.1
JF425532.1
JF425533.1
JF425534.1
JF425535.1
JF425536.1
JF425537.1
JF425538.1
JF425539.1
JF425540.1
JF425541.1
JF425542.1
JF425543.1
JF425544.1
JF425545.1
JF425546.1
JF425547.1
JF425548.1
JF425549.1
JF425550.1
JF425551.1
JF425552.1
JF425553.1
JF425554.1
JF425555.1
JF425556.1
JF784172.1
JF784173.1
JF784174.1
JF784175.1
JF784176.1
JF784177.1
JF784178.1
JF784179.1
JF784180.1
JF784181.1
JF784182.1
JF784183.1
JF804984.1
JF805005.1
JF817355.1
JF817356.1
JF817357.1
JF817358.1
JF817359.1
JF817361.1
JF817362.1
JF817363.1
JF817364.1
JF817365.1
JF817366.1
JF817367.1
JF817368.1
JF817369.1
JF817370.1
JF817371.1
JF817372.1
JF817373.1
JF817374.1
JF817375.1
JF817376.1
JF817377.1
JF817378.1
JF817380.1
JF817381.1
JF817382.1
JF817383.1
JF820274.1
JF820275.1
JF820276.1
JF820277.1
JF820278.1
JF820279.1
JF820280.1
JF820282.1
JF820283.1
JF820284.1
JF820285.1
JF820286.1
JF820287.1
JF820288.1
JF937441.1
JF965515.1
JF970240.1
JF970241.1
JF970242.1
EU747708.1
GQ214699.1
GU259542.1
GU259551.1
GU259553.1
GU259556.1
GU259561.1
GU259569.1
GU904086.1
GU904087.1
GU904088.1
GU904089.1
GU904090.1
GU904091.1
GU904092.1
GU904093.1
GU904094.1
GU904095.1
GU904096.1
GU904097.1
GU904098.1
GU904099.1
GU904100.1
GU904101.1
GU904102.1
GU904103.1
GU904104.1
GU904105.1
GU904106.1
GU904107.1
GU904108.1
GU904109.1
GU904110.1
GU904111.1
GU904112.1
GU904113.1
GU904114.1
GU904115.1
GU904116.1
GU904117.1
GU904118.1
GU904119.1
GU904120.1
GU904121.1
GU904122.1
GU904123.1
GU904124.1
GU904125.1
GU904126.1
GU904127.1
GU904128.1
GU904129.1
GU904130.1
GU904131.1
GU904132.1
GU904133.1
GU904134.1
GU904135.1
GU904136.1
GU904137.1
GU904138.1
GU904139.1
GU904140.1
GU904141.1
GU904142.1
GU904143.1
GU904144.1
GU904145.1
GU904146.1
GU904147.1
GU904148.1
GU904149.1
GU904150.1
GU904151.1
GU904152.1
GU904153.1
GU904154.1
GU904155.1
GU904156.1
GU904157.1
GU904158.1
GU904159.1
GU904160.1
GU904161.1
GU904162.1
GU904163.1
GU904164.1
GU904165.1
HM756286.1
HM756287.1
HQ404253.1
HQ456251.1
HQ456252.1
HQ456253.1
HQ456254.1
HQ456255.1
HQ611980.1
HQ611981.1
HQ632798.1
JA389460.1
JA389462.1
JA389495.1
JF794741.1
JF811600.1
FZ423413.1
FZ423414.1
FZ423415.1
FZ423416.1
FZ424157.1
FZ429242.1
FZ429323.1
FZ429949.1
FZ429950.1
FZ434969.1
FZ434970.1
FZ434971.1
FZ434972.1
FZ434973.1
FZ436566.1
FZ436567.1
FZ436568.1
FZ436569.1
FZ437354.1
HQ455347.1
HQ455348.1
HQ455349.1
HQ455350.2
HQ455351.2
HQ455352.2
HQ455353.1
HQ455354.1
HQ455355.1
HQ455356.1
HQ455357.1
HQ455358.2
HQ455359.1
HQ455360.2
HQ455361.1
HQ455362.1
HQ455363.1
HQ455364.1
HQ455365.1
HQ455366.2
HQ455367.1
HQ455368.2
HQ650116.1
HQ650117.1
HQ650118.1
HQ650119.1
HQ650120.1
HQ650121.1
HQ650122.1
HQ650123.1
HQ650124.1
JF344709.1
JF781496.1
JF781497.1
JF781498.1
JF781499.1
JF781500.1
JF781502.1
JF781503.1
JF781504.1
JF781505.1
JF781506.1
JF781507.1
JF781508.1
JF781509.1
JF781510.1
JF781512.1
JF795452.1
JF795453.1
JF795454.1
JF795455.1
JF795456.1
JF804985.1
JF804986.1
JF804989.1
JF804990.1
JF804993.1
JF805000.1
JF805003.1
JF805011.1
JF805013.1
JF805015.1
JF832915.1
HQ606467.1
HQ606468.1
JF303889.1
JF793555.1
JF793556.1
HQ235027.1
HQ603916.1
HQ603917.1
HQ607365.1
HQ607366.1
HQ616074.1
HQ616075.1
HQ616076.1
HQ616077.1
HQ616078.1
HQ616079.1
HQ616080.1
HQ840737.1
HQ848381.1
HQ848382.1
HQ848383.2
HQ908073.1
HQ910408.1
JF707782.1
JF707784.1
JF732918.1
JF784386.1
JF784387.1
JF784388.1
JF972546.1
JF972547.1
JF972548.1
JF972549.1
JF972550.1
JF972551.1
JF972552.1
JF972553.1
JF972554.1
JF972555.1
JF972556.1
JF972557.1
JF972558.1
JF972559.1
JF972560.1
JF972563.1
JF972564.1
JF972565.1
JF972566.1
HQ325750.1
HQ325751.1
HQ325752.1
HQ325753.1
HQ325754.1
HQ325755.1
HQ325756.1
HQ325757.1
HQ325758.1
HQ325759.1
HQ325760.1
HQ325761.1
HQ325762.1
HQ325763.1
HQ325764.1
HQ325765.1
HQ325766.1
HQ325767.1
HQ325768.1
HQ325769.1
HQ325770.1
HQ325771.1
HQ325772.1
HQ325773.1
HQ325774.1
HQ325775.1
HQ325776.1
HQ325777.1
HQ325778.1
HQ325779.1
HQ325780.1
HQ325781.1
HQ325782.1
HQ325783.1
HQ325784.1
HQ325785.1
HQ325786.1
HQ325787.1
HQ325788.1
HQ325789.1
HQ325790.1
HQ325791.1
HQ325792.1
HQ325793.1
HQ325794.1
HQ325795.1
HQ325796.1
HQ325797.1
HQ325798.1
HQ325799.1
HQ325800.1
HQ325801.1
HQ325802.1
HQ325803.1
HQ325804.1
HQ325805.1
HQ325806.1
HQ325807.1
HQ325808.1
HQ325809.1
HQ325810.1
HQ325811.1
HQ325812.1
HQ325813.1
HQ325814.1
HQ325815.1
HQ325816.1
HQ325817.1
HQ325818.1
HQ325819.1
HQ325820.1
HQ325821.1
HQ325822.1
HQ325823.1
HQ325824.1
HQ325825.1
HQ325826.1
HQ325827.1
HQ325828.1
HQ325829.1
HQ325830.1
HQ325831.1
HQ325832.1
HQ325833.1
HQ325834.1
HQ325835.1
HQ325836.1
HQ325837.1
HQ325838.1
HQ325839.1
HQ325840.1
HQ325841.1
HQ423686.1
HQ423693.1
HQ423698.1
HQ423699.1
HQ423700.1
HQ423707.1
HQ423712.1
HQ423722.1
HQ423723.1
HQ423725.1
HQ423726.1
HQ423727.1
HQ423728.1
HQ423729.1
HQ423730.1
HQ423732.1
HQ423733.1
HQ423734.1
HQ423740.1
HQ423747.1
HQ423750.1
HQ423754.1
HQ423755.1
HQ423759.1
HQ423762.1
HQ423763.1
HQ423764.1
HQ423766.1
HQ423775.1
HQ423783.1
HQ423784.1
HQ423787.1
HQ423798.1
HQ423799.1
HQ423804.1
HQ423814.1
HQ423819.1
HQ423820.1
HQ423821.1
HQ423828.1
HQ423830.1
HQ423833.1
HQ423840.1
HQ423845.1
HQ423849.1
HQ423851.1
HQ423852.1
HQ423853.1
HQ423854.1
HQ423858.1
HQ423860.1
HQ423861.1
HQ423862.1
HQ423863.1
HQ423865.1
HQ423866.1
HQ423874.1
HQ423875.1
HQ423877.1
HQ423879.1
HQ423880.1
HQ423881.1
HQ423882.1
HQ423883.1
HQ423885.1
HQ423889.1
HQ423891.1
HQ423892.1
HQ423893.1
HQ423903.1
HQ423905.1
HQ423906.1
HQ423909.1
HQ423911.1
HQ423912.1
HQ423913.1
HQ423914.1
HQ423915.1
HQ423916.1
HQ423917.1
HQ423918.1
HQ423919.1
HQ423920.1
HQ423923.1
HQ423924.1
HQ423931.1
HQ423932.1
HQ423935.1
HQ423937.1
HQ423938.1
HQ423944.1
HQ423945.1
HQ423946.1
HQ423947.1
HQ423948.1
HQ423949.1
HQ423951.1
HQ423954.1
HQ423955.1
HQ423956.1
HQ423957.1
HQ423960.1
HQ423965.1
HQ423966.1
HQ423967.1
HQ423969.1
HQ423975.1
HQ423976.1
HQ423983.1
HQ423984.1
HQ423985.1
HQ423986.1
HQ423987.1
HQ423997.1
HQ423999.1
HQ424000.1
HQ424002.1
HQ424004.1
HQ424009.1
HQ424010.1
JF294995.1
JF294996.1
JF294997.1
CY090837.1
CY090838.1
CY090839.1
CY090840.1
CY090842.1
CY090843.1
CY090844.1
JF744991.1
AB600843.1
AB600942.1
AB618040.1
AB634251.1
AB634252.1
GU376736.1
HM038417.1
HQ335011.1
HQ335012.1
HQ335026.1
HQ335027.1
HQ335042.1
HQ335043.1
HQ335045.1
HQ335046.1
HQ335050.1
HQ335053.1
HQ335058.1
HQ335059.1
HQ335067.1
HQ335069.1
HQ335070.1
HQ335071.1
HQ335074.1
HQ335075.1
HQ335082.1
HQ335083.1
HQ335084.1
HQ335085.1
HQ335086.1
HQ335087.1
HQ597032.1
HQ597033.1
HQ605912.1
JF792492.1
JN000935.1
JN000936.1
JN000937.1
JN000938.1
GU373916.1
GU373920.1
GU373921.1
GU373922.1
GU373924.1
GU373925.1
GU373926.1
GU373927.1
GU373928.1
HM486953.1
HM486954.1
HM486955.1
HM486956.1
HM486957.1
HM486958.1
HM486959.1
HM486960.1
HM486961.1
HM486962.1
HQ256579.1
HQ256580.1
HQ256581.1
HQ256582.1
HQ256583.1
HQ336973.1
HQ610998.2
HQ610999.2
HQ611000.2
HQ611001.2
HQ611002.2
HQ611003.2
HQ611004.2
HQ611005.2
HQ611006.2
HQ611007.2
HQ611008.2
HQ611009.2
HQ611010.2
HQ611011.2
HQ611012.2
HQ611013.2
HQ611014.2
HQ611015.2
HQ611016.2
HQ611017.2
HQ611018.2
HQ611019.2
HQ611020.2
HQ611021.2
HQ611022.2
HQ611024.2
HQ611025.1
HQ611027.2
HQ611028.2
HQ611029.2
HQ611030.2
HQ611032.2
HQ611033.2
JA387001.1
JF512472.1
JF512473.1
JF833334.1
JF833335.1
JF833336.1
JF833337.1
JF833338.1
JF833339.1
JF833340.1
JF833341.1
JF833342.1
JF833343.1
JF833344.1
JF833345.1
JF833346.1
JF833347.1
JF833348.1
JF833349.1
JF833350.1
JF833351.1
JF833352.1
JF833353.1
JF833354.1
JF833355.1
JF833356.1
JF833357.1
JF972636.1
GU798963.2
GU798964.1
GU798965.1
GU798966.1
GU798967.1
GU798968.1
GU798969.1
GU798970.1
GU798971.1
GU798972.1
GU798973.1
GU798974.1
GU798975.1
GU798976.1
GU798977.1
GU798978.1
GU798979.1
GU798980.1
GU798981.1
GU798982.1
GU798983.1
GU798984.1
GU798985.1
GU798986.1
GU798987.1
GU798988.1
GU798989.1
GU798990.1
GU798991.1
GU798992.1
GU798993.1
GU798994.1
GU798995.1
GU798996.1
GU798997.1
GU798998.1
GU798999.1
GU799000.1
GU799001.1
GU799002.1
GU799003.1
GU799004.1
GU799005.1
GU799006.1
GU799007.1
GU799008.1
GU799009.1
GU799010.1
GU799011.1
GU799012.1
GU799013.1
GU799014.1
GU799015.1
GU799016.1
GU799017.1
GU799018.1
GU799019.1
GU799020.1
GU799021.1
GU799022.1
GU799023.1
GU799024.1
GU799025.1
GU799026.1
GU799027.1
GU799028.1
GU799029.1
GU799030.1
GU799031.1
GU799032.1
GU799033.1
GU799034.1
GU799035.1
GU799036.1
GU799037.1
GU799038.1
GU799039.1
GU799040.1
GU799041.1
GU799042.1
GU799043.1
GU799044.1
GU799045.1
GU799046.1
GU799047.1
GU799048.1
GU799049.1
GU799050.1
GU799051.1
GU799052.1
GU799053.1
GU799054.1
GU799055.1
GU799056.1
GU799057.1
GU799058.1
GU799059.1
HQ611148.1
JA378816.1
JA378817.1
JF343006.1
JF421975.1
JF421976.1
JF421977.1
JF421978.1
JF421979.1
JF421980.1
JF421981.1
JF421982.1
JF421983.1
HQ541957.1
HQ541958.1
HQ541959.1
HQ541960.1
JF916682.1
JF928007.1
JF956825.1
JF956826.1
JF956827.1
JF956828.1
HM626515.1
HM626516.1
HM626517.1
HM859902.1
HM859903.1
HQ589247.1
JF755978.1
JF755979.1
JF755980.1
JF755981.1
JF755982.1
JF755984.1
JF755986.1
JF755987.1
AB629698.1
AB629699.1
AB629700.1
AB629701.1
AB629702.1
AB629703.1
AB629704.1
AB629705.1
AB629706.1
AB629707.1
AB629708.1
AB629709.1
AB629710.1
AB629711.1
AB629712.1
AB629713.1
AB629714.1
AB629715.1
CY090805.1
CY090806.1
CY090807.1
CY090808.1
CY090809.1
CY090810.1
CY090813.1
CY090814.1
CY090815.1
CY090816.1
CY090817.1
CY090818.1
CY090821.1
CY090822.1
CY090823.1
CY090824.1
CY090825.1
CY090826.1
CY090829.1
CY090830.1
CY090831.1
CY090832.1
CY090833.1
CY090834.1
HM568888.1
HQ158764.1
HQ158765.1
HQ158766.1
HQ158767.1
HQ158768.1
HQ158769.1
HQ158770.1
HQ158771.1
HQ158772.1
HQ158773.1
HQ158774.1
HQ158775.1
HQ158776.1
HQ158777.1
HQ158778.1
HQ158779.1
HQ158780.1
HQ158781.1
HQ158782.1
HQ158783.1
HQ158784.1
HQ158785.1
HQ158786.1
HQ158787.1
HQ158788.1
HQ158789.1
HQ158790.1
HQ158791.1
HQ158792.1
HQ158793.1
HQ158794.1
HQ158795.1
HQ158796.1
HQ158797.1
HQ158798.1
AB630324.1
AB630325.1
CY090775.1
CY090779.1
CY090781.1
CY090783.1
CY090786.1
CY090787.1
FR865436.1
GU206109.1
GU206110.1
GU206112.1
GU206113.1
GU206115.1
GU206116.1
GU206118.1
GU206119.1
GU206121.1
GU206122.1
GU206124.1
GU206125.1
GU206127.1
GU206128.1
GU206130.1
GU206131.1
GU206133.1
GU206134.1
GU206136.1
GU206137.1
GU206139.1
GU206140.1
GU206142.1
GU206143.1
GU206145.1
GU206146.1
GU206148.1
GU206149.1
AB601121.1
AB601122.1
AB601123.1
AB601124.1
AB601125.1
AB601126.1
AB601127.1
AB601128.1
AB601129.1
AB601130.1
AB601131.1
AB601132.1
AB601133.1
AB601134.1
AB601135.1
AB601136.1
AB601137.1
AB601138.1
AB601139.1
AB601140.1
AB601141.1
AB601142.1
AB601143.1
AB601144.1
AB601145.1
AB601146.1
AB601147.1
AB601148.1
AB601149.1
AB601150.1
AB601151.1
AB601152.1
AB601153.1
AB601154.1
AB601155.1
AB601156.1
CY063470.1
CY063471.1
CY063472.1
CY063473.1
CY063474.1
CY063475.1
CY063476.1
CY063478.1
CY063479.1
CY063480.1
CY063481.1
CY063482.1
CY063483.1
CY063484.1
HM045005.1
HQ389540.1
HQ641294.1
HQ641295.1
HQ641296.1
HQ641297.1
HQ671742.1
JF414933.1
JF414934.1
JF414935.1
JF414936.1
JF937596.1
JF937597.1
JF937598.1
JF937599.1
JF937600.1
JF937601.1
JF937602.1
JF937603.1
JF937604.1
JF937605.1
JF937606.1
JF937607.1
JF937608.1
JF937609.1
JF937610.1
JF937611.1
JF937612.1
JF937613.1
JF937614.1
JF937615.1
JF937616.1
JF937617.1
JF937618.1
JF937619.1
JF937620.1
JF937621.1
JF937622.1
JF937623.1
JF937624.1
JF937625.1
JF937626.1
JF937627.1
JF937628.1
JF937629.1
JF937630.1
JF937631.1
JF937632.1
JF937633.1
JF937634.1
JF937635.1
JF937636.1
JF937637.1
JF937638.1
JF937639.1
JF937640.1
JF937641.1
JF937642.1
JF937643.1
JF937644.1
JF937645.1
JF937646.1
JF937647.1
JF937648.1
JF937649.1
JF937650.1
JF937651.1
JF937652.1
AB600844.1
AB600845.1
AB600846.1
AB600847.1
AB600848.1
AB600849.1
AB600850.1
AB600851.1
AB600852.1
AB600853.1
AB600854.1
AB600855.1
AB600856.1
AB600857.1
AB600858.1
AB600859.1
AB600860.1
AB600861.1
AB600862.1
AB600863.1
FN668711.1
FN668712.1
FN668713.1
FN668714.1
FN668715.1
FN668716.1
FN668717.1
FN668718.1
FN668719.1
FN668720.1
FN668721.1
FN668722.1
FN668723.1
FN668724.1
FN668725.1
HM156728.1
HM156729.1
HM156730.1
HM156731.1
HQ588180.1
HQ588181.1
HQ588182.1
HQ588183.1
HQ588184.1
HQ588185.1
HQ588186.1
HQ588187.1
HQ588188.1
HQ588189.1
HQ588190.1
HQ588191.1
HQ588192.1
HQ588193.1
HQ588194.1
HQ588195.1
HQ588196.1
HQ588197.1
HQ588198.1
HQ588199.1
HQ588200.1
HQ588201.1
HQ588202.1
HQ588203.1
HQ588204.1
HQ588205.1
HQ588206.1
HQ588207.1
HQ588208.1
HQ588209.1
HQ588210.1
HQ588211.1
HQ588212.1
HQ588213.1
HQ588214.1
HQ588215.1
HQ588216.1
HQ588217.1
HQ588218.1
HQ588219.1
HQ588220.1
HQ588221.1
HQ588222.1
HQ588223.1
HQ588224.1
HQ588225.1
HQ588226.1
HQ588227.1
HQ588228.1
HQ588229.1
HQ588230.1
HQ588231.1
HQ588232.1
HQ588233.1
HQ588234.1
HQ588235.1
HQ588236.1
HQ588237.1
HQ588238.1
HQ588239.1
HQ588240.1
HQ588241.1
HQ588242.1
HQ588243.1
HQ588244.1
HQ588245.1
HQ588246.1
HQ588247.1
HQ588248.1
HQ588249.1
HQ588250.1
HQ588251.1
HQ588252.1
HQ588253.1
HQ588254.1
HQ588255.1
HQ588256.1
HQ588257.1
HQ588258.1
HQ588259.1
HQ588260.1
HQ588261.1
HQ588262.1
HQ588263.1
HQ588264.1
HQ588265.1
HQ588266.1
HQ588267.1
HQ588268.1
HQ588269.1
HQ588270.1
HQ588271.1
HQ588272.1
HQ588273.1
HQ588274.1
HQ588275.1
HQ588276.1
HQ588277.1
HQ588278.1
HQ588279.1
HQ588280.1
HQ588281.1
HQ588282.1
HQ588283.1
HQ588284.1
HQ588285.1
HQ588286.1
HQ588287.1
HQ588288.1
HQ588289.1
HQ588290.1
HQ588291.1
HQ588292.1
HQ588293.1
HQ588294.1
HQ588295.1
HQ588296.1
HQ588297.1
HQ588298.1
HQ588299.1
HQ588300.1
HQ588301.1
HQ588302.1
HQ588303.1
HQ916313.1
HQ916314.1
HQ916315.1
HQ916316.1
HQ916317.1
JA368120.1
JA368122.1
JA368124.1
JA368126.1
JA368128.1
JA368130.1
JA368132.1
JA368134.1
JA368136.1
JA368138.1
JA368140.1
JA368142.1
JA368144.1
JA368146.1
JF451352.1
JF508490.1
JF899528.1
JF899529.1
JF920306.1
JF920307.1
JF920393.1
JF920394.1
JF920395.1
JF920396.1
JF920397.1
JF920398.1
JF920399.1
JF920400.1
JF920401.1
JF920402.1
JF920403.1
JF920404.1
JF920405.1
JF920406.1
JF920407.1
JF920408.1
JF920409.1
JF920728.1
JF920729.1
JF920730.1
JF920731.1
JF920732.1
JF920733.1
JF920734.1
JF920735.1
JF920736.1
JF920737.1
JF920738.1
JF920739.1
JF920740.1
JF920741.1
JF920742.1
JF920743.1
JF920744.1
JF920745.1
JF920746.1
JF920747.1
JF920748.1
JF920749.1
JF920750.1
JF920751.1
JF920752.1
JF920753.1
JF920754.1
JF920755.1
JF920756.1
JF920757.1
JF920758.1
JF920759.1
JF920760.1
FR856888.1
HM583666.1
HM583667.1
HM583668.1
HM583669.1
HM583670.1
HM583671.1
HM583672.1
HM583673.1
HM583674.1
HQ542295.1
HQ631374.1
JA362950.1
JA362956.1
JA362960.1
JA363061.1
JA363063.1
JA363067.1
JA363359.1
JA363360.1
JA363366.1
JA363368.1
JA363376.1
JA363377.1
JF906203.1
JF906204.1
JF906205.1
JF906206.1
JF906207.1
JF906208.1
JF906209.1
CY089864.1
CY089865.1
CY089866.1
CY089867.1
CY089868.1
CY089869.1
CY089870.1
GQ153938.1
GU249594.1
GU249595.2
GU249596.2
HQ537486.3
HQ537491.2
HQ537497.1
HQ537498.2
HQ537500.2
HQ537502.2
HQ537505.2
HQ537506.4
HQ537508.3
HQ537509.3
HQ537512.2
HQ537513.2
HQ537514.2
HQ537517.2
HQ537518.2
HQ537519.2
HQ537521.2
HQ537522.2
HQ537526.2
HQ537527.2
HQ593530.1
HQ593531.1
HQ593532.1
HQ832576.1
HQ832577.1
HQ832578.1
HQ832579.1
HQ832580.1
HQ832581.1
HQ832582.1
HQ832583.1
HQ832584.1
HQ832585.1
HQ832586.1
HQ832587.1
HQ832588.1
HQ832589.1
HQ832590.1
HQ832591.1
HQ832592.1
JF682842.1
JF813004.1
JF907574.1
AB624361.1
JF710636.1
JF738112.1
AB600560.1
AB600561.1
AB600562.1
AB600563.1
AB600564.1
GU288709.1
GU288712.2
GU288716.1
GU288717.2
GU288722.1
GU288725.2
GU288729.2
GU288731.1
GU288732.1
GU288736.1
GU288737.1
GU288745.1
GU288746.2
GU288748.1
GU288749.1
GU288752.1
GU288753.1
GU288754.1
GU288757.1
GU288760.1
GU288761.2
GU288762.1
GU288765.2
GU288768.1
GU288770.1
GU288772.1
GU288773.2
GU288778.1
GU288781.1
GU288782.1
GU288786.2
GU288788.1
GU288789.1
GU288791.1
GU288792.1
GU288793.1
GU288794.1
GU288797.1
GU288798.1
GU288800.1
GU288802.1
GU288803.1
GU288804.1
GU288805.2
GU288807.1
GU288808.1
GU288812.2
GU288813.1
AB600242.1
AB600243.1
AB600244.1
AB600245.1
AB600246.1
FR751545.1
JF414802.1
AB462810.1
HM106605.1
HM106606.1
HM106608.1
HM106609.1
HM106610.1
HM106611.1
HM106612.1
HM106613.1
HM106614.1
HM106615.1
HM106617.1
HM106618.1
HM106619.1
HM106620.1
HM106621.1
HM106622.1
HM106623.1
HM106624.1
HM106626.1
HM106628.1
HM106629.1
HM106630.1
HM106631.1
HM106632.1
HM106634.1
HM106635.1
HM106636.1
HM106637.1
HM106638.1
HM106639.1
HM106640.1
HM106641.1
HM106694.1
HM106695.1
HM106696.1
HM106697.1
HM106699.1
HM106700.1
HM106701.1
HM106702.1
HM106703.1
HM106704.1
HM106705.1
HM106706.1
HM106707.1
HM106708.1
HM106709.1
HM106710.1
HM106711.1
HM106712.1
HM106713.1
HM106714.1
HM106715.1
HM106716.1
HM106717.1
HM106718.1
HM106719.1
HM106720.1
HM106721.1
HM106722.1
HM106723.1
HM106724.1
HM106725.1
HM106726.1
HM106727.1
HM106728.1
HM106729.1
HM106730.1
HM106731.1
HM106733.1
HM106734.1
HM106735.1
HM106736.1
HM106805.1
HM106806.1
HM106807.1
HM106808.1
HM106809.1
HM106811.1
HM106812.1
HM106813.1
HM106814.1
HM106815.1
HM106817.1
HM106818.1
HM106819.1
HM106820.1
HM106821.1
HM106822.1
HM106823.1
HM106824.1
HM106825.1
HM106826.1
HM106827.1
HM106828.1
HM106829.1
HM106830.1
HM106831.1
HM106832.1
HM106834.1
HM106835.1
HM106836.1
HM106838.1
HM106839.1
HM106840.1
HM106841.1
HM106843.1
HM106844.1
HM106845.1
HM106846.1
HM106847.1
HM106848.1
HM106850.1
HM106851.1
HM106852.1
HM106853.1
HM106857.1
HM106859.1
HM106861.1
HM106862.1
HM106863.1
HM106864.1
HM106865.1
HM106866.1
HM106867.1
HM106868.1
HM106869.1
HM106870.1
HM106871.1
HM106872.1
HM106873.1
HM106874.1
HM106875.1
HM106876.1
HM106877.1
HM106878.1
HM106879.1
HM106880.1
HM106881.1
HM106882.1
HM106883.1
HM106884.1
HM106886.1
HM106887.1
HM106888.1
HM106889.1
HM106890.1
HM106891.1
HM106892.1
HM106893.1
HM106894.1
HM106895.1
HM106896.1
HM106897.1
HM106898.1
HM106899.1
HM106900.1
HM106901.1
HM106902.1
HM106903.1
HM106904.1
HM106905.1
HM106906.1
HM106907.1
HM106908.1
HM106909.1
HM106910.1
HM106912.1
HM106913.1
HM106914.1
HM106915.1
HM106916.1
HM106917.1
HM106918.1
HM106919.1
HM106920.1
HM106921.1
HM106922.1
HM106923.1
HM106924.1
HM106925.1
HM106926.1
HM106927.1
HM106928.1
HM106929.1
HM106930.1
HM106931.1
HQ424433.2
HQ424434.2
HQ424435.2
HQ424436.2
HQ424437.2
HQ595810.1
HQ595811.1
HQ595812.1
HQ595813.1
HQ595814.1
HQ595815.1
HQ595816.1
HQ595817.1
HQ595818.1
HQ595819.1
HQ595820.1
HQ595821.1
HQ595822.1
HQ595823.1
HQ595824.1
HQ595825.1
HQ595826.1
HQ595827.1
HQ595828.1
HQ595829.1
HQ595830.1
HQ595831.1
HQ595832.1
HQ595833.1
HQ595834.1
HQ595835.1
HQ595836.1
HQ595837.1
HQ595838.1
HQ595839.1
HQ595840.1
HQ595841.1
HQ595842.1
HQ595843.1
HQ595844.1
HQ595845.1
HQ595846.1
HQ595847.1
HQ595848.1
HQ595849.1
HQ595850.1
HQ595851.1
HQ595852.1
HQ595853.1
HQ595854.1
HQ595855.1
HQ595856.1
HQ595857.1
HQ595858.1
HQ595859.1
HQ595860.1
HQ595861.1
HQ595862.1
HQ595863.1
HQ595864.1
HQ595865.1
HQ595866.1
HQ595867.1
HQ595868.1
HQ595869.1
HQ595870.1
HQ595871.1
HQ595872.1
HQ595873.1
HQ595874.1
HQ595875.1
HQ595876.1
HQ595877.1
HQ595878.1
HQ595879.1
HQ595880.1
HQ595881.1
HQ595882.1
HQ595883.1
HQ595884.1
HQ595885.1
HQ595886.1
HQ595887.1
HQ595888.1
HQ595889.1
HQ595890.1
HQ595891.1
HQ595892.1
HQ595893.1
HQ595894.1
HQ595895.1
HQ595896.1
HQ595897.1
HQ595898.1
HQ595899.1
HQ595900.1
HQ595901.1
HQ595902.1
HQ595903.1
HQ595904.1
HQ595905.1
HQ595906.1
HQ595907.1
HQ595908.1
HQ595909.1
HQ595910.1
HQ595911.1
HQ595912.1
HQ595913.1
HQ595914.1
HQ595915.1
HQ595916.1
HQ595917.1
HQ595918.1
HQ595919.1
HQ595920.1
HQ595921.1
HQ595922.1
HQ595923.1
HQ595924.1
HQ595925.1
HQ595926.1
HQ595927.1
HQ595928.1
HQ595929.1
HQ595930.1
HQ595931.1
HQ595932.1
HQ595933.1
HQ595934.1
HQ595935.1
HQ595936.1
HQ595937.1
HQ595938.1
HQ595939.1
HQ595940.1
HQ595941.1
HQ595942.1
HQ595943.1
HQ595944.1
HQ595945.1
HQ595946.1
HQ595947.1
HQ595948.1
HQ595949.1
HQ595950.1
HQ595951.1
HQ595952.1
HQ595953.1
HQ595954.1
HQ595955.1
HQ595956.1
HQ595957.1
HQ595958.1
HQ595959.1
HQ595960.1
HQ595961.1
HQ595962.1
HQ595963.1
HQ595964.1
HQ595965.1
HQ595966.1
HQ595967.1
HQ595968.1
HQ595969.1
HQ595970.1
HQ595971.1
HQ595972.1
HQ595973.1
HQ595974.1
HQ595975.1
HQ595976.1
HQ595977.1
HQ595978.1
HQ595979.1
HQ595980.1
HQ595981.1
HQ595982.1
HQ595983.1
HQ595984.1
HQ595985.1
HQ595986.1
HQ595987.1
HQ595988.1
HQ595989.1
HQ595990.1
HQ595991.1
HQ595992.1
HQ595993.1
HQ595994.1
HQ595995.1
HQ595996.1
HQ595997.1
HQ595998.1
HQ595999.1
HQ596000.1
HQ596001.1
HQ596002.1
HQ596003.1
HQ596004.1
HQ596005.1
HQ596006.1
HQ596007.1
HQ596008.1
HQ596009.1
HQ596010.1
HQ596011.1
HQ596012.1
HQ596013.1
HQ596014.1
HQ596015.1
HQ596016.1
HQ596017.1
HQ596018.1
HQ596019.1
HQ596020.1
HQ596021.1
HQ596022.1
HQ596023.1
HQ596024.1
HQ596025.1
HQ596026.1
HQ596027.1
HQ596028.1
HQ596029.1
HQ596030.1
HQ596031.1
HQ596032.1
HQ596033.1
HQ596034.1
HQ596035.1
HQ596036.1
HQ596037.1
HQ596038.1
HQ596039.1
HQ596040.1
HQ596041.1
HQ596042.1
HQ596043.1
HQ596044.1
HQ596045.1
HQ596046.1
HQ596047.1
HQ596048.1
HQ596049.1
HQ596050.1
HQ596051.1
HQ596052.1
HQ596053.1
HQ596054.1
HQ596055.1
HQ596056.1
HQ596057.1
HQ596058.1
HQ596059.1
HQ596060.1
HQ596061.1
HQ596062.1
HQ596063.1
HQ596064.1
HQ596065.1
HQ596066.1
HQ596067.1
HQ596068.1
HQ596069.1
HQ596070.1
HQ596071.1
HQ596072.1
HQ596073.1
HQ596074.1
HQ596075.1
HQ596076.1
HQ596077.1
HQ596078.1
HQ596079.1
HQ596080.1
HQ596081.1
HQ596082.1
HQ596083.1
HQ596084.1
HQ596085.1
HQ596086.1
HQ596087.1
HQ596088.1
HQ596089.1
HQ596090.1
HQ596091.1
HQ596092.1
HQ596093.1
HQ596094.1
HQ596095.1
HQ596096.1
HQ596097.1
HQ596098.1
HQ596099.1
HQ596100.1
HQ596101.1
HQ596102.1
HQ596103.1
HQ596104.1
HQ596105.1
HQ596106.1
HQ596107.1
HQ596108.1
HQ596109.1
HQ596110.1
HQ596111.1
HQ596112.1
HQ596113.1
HQ596114.1
HQ596115.1
HQ596116.1
HQ596117.1
HQ596118.1
HQ596119.1
HQ596120.1
HQ596121.1
HQ596122.1
HQ596123.1
HQ596124.1
HQ596125.1
HQ596126.1
HQ596127.1
HQ596128.1
HQ596129.1
HQ596130.1
HQ596131.1
HQ596132.1
HQ596133.1
HQ596134.1
HQ596135.1
HQ596136.1
HQ596137.1
HQ596138.1
HQ596139.1
HQ596140.1
HQ596141.1
HQ596142.1
HQ596143.1
HQ596144.1
HQ596145.1
HQ596146.1
HQ596147.1
HQ596148.1
HQ596149.1
HQ596150.1
HQ596151.1
HQ596152.1
HQ596153.1
HQ596154.1
HQ596155.1
HQ596156.1
HQ596157.1
HQ596158.1
HQ596159.1
HQ596160.1
HQ596161.1
HQ596162.1
HQ596163.1
HQ596164.1
HQ596165.1
HQ596166.1
HQ596167.1
HQ596168.1
HQ596169.1
HQ596170.1
HQ596171.1
HQ596172.1
HQ596173.1
HQ596174.1
HQ596175.1
HQ596176.1
HQ596177.1
HQ596178.1
HQ596179.1
HQ596180.1
HQ596181.1
HQ596182.1
HQ596183.1
HQ596184.1
HQ596185.1
HQ596186.1
HQ596187.1
HQ596188.1
HQ596189.1
HQ668110.1
HQ852248.1
HQ852249.1
HQ852250.1
HQ852251.1
JF690780.1
JF700126.1
AB628207.1
AB628208.1
AB628209.1
HQ412517.1
HQ412518.1
HQ412519.1
HQ412520.1
HQ412521.1
HQ412522.1
HQ412523.1
HQ412524.1
HQ412525.1
HQ412526.1
HQ412527.1
HQ412528.1
HQ412529.1
HQ412530.1
HQ412531.1
HQ412532.1
HQ412533.1
HQ412534.1
HQ412535.1
HQ412536.1
HQ412537.1
HQ412538.1
HQ415758.1
HQ415759.1
HQ455345.1
HQ455346.1
HQ680384.1
HQ680385.1
HQ680386.1
HQ680387.1
HQ680388.1
HQ680389.1
HQ680390.1
HQ680391.1
HQ680392.1
HQ680393.1
HQ680394.1
HQ680395.1
HQ680396.1
HQ680399.1
JA323448.1
JA323453.1
JA323458.1
JA325210.1
JA325212.1
JA325214.1
JA325215.1
JA325218.1
JA325297.1
JA327207.1
JF357962.1
JF357963.1
JF727261.2
HQ009524.1
HQ009525.1
HQ009526.1
HQ009527.1
HQ009528.1
HQ009529.1
HQ009530.1
HQ009531.1
HQ009532.1
HQ009533.1
HQ009534.1
HQ009535.1
HQ009536.1
HQ009537.1
HQ009538.1
HQ009539.1
HQ009540.1
HQ009541.1
HQ009542.1
HQ009543.1
HQ009544.1
HQ009545.1
HQ009546.1
HQ009547.1
HQ009548.1
HQ009549.1
HQ009550.1
HQ009551.1
HQ009552.1
HQ009553.1
HQ009554.1
HQ009555.1
HQ009556.1
HQ009557.1
HQ009558.1
HQ425778.1
HQ695925.1
HQ695926.1
HQ695927.1
HQ695928.1
HQ695929.1
HQ702854.1
JF278423.1
JF278424.1
JF278425.1
JF278426.1
JF278427.1
JF278428.1
JF278429.1
JF278430.1
JF278431.1
JF278432.1
JF278433.1
JF278434.1
JF278435.1
JF278436.1
JF278437.1
JF278438.1
JF278439.1
JF278440.1
JF278441.1
JF278442.1
JF278443.1
JF278444.1
JF278445.1
JF278446.1
JF278447.1
JF278448.1
JF278449.1
JF278450.1
JF278451.1
JF278452.1
JF278453.1
JF278454.1
JF278455.1
JF278456.1
JF278457.1
JF278458.1
JF278459.1
JF278460.1
JF278461.1
JF278462.1
JF278463.1
JF278464.1
JF278465.1
JF278466.1
JF278467.1
JF278468.1
JF278469.1
JF278470.1
JF278471.1
JF278472.1
JF278473.1
JF278474.1
JF278475.1
JF278476.1
JF278477.1
JF278478.1
JF278479.1
JF278480.1
JF278481.1
JF278482.1
JF278483.1
JF278484.1
JF278485.1
JF278486.1
JF278487.1
JF278488.1
JF278489.1
JF278490.1
JF278491.1
JF278492.1
JF278493.1
JF278494.1
JF278495.1
JF278496.1
JF278497.1
JF278498.1
JF278499.1
JF278500.1
JF278501.1
JF278502.1
JF278503.1
JF278504.1
JF278505.1
JF278506.1
JF278507.1
JF278508.1
JF278509.1
JF278510.1
JF278511.1
JF278512.1
JF278513.1
JF278514.1
JF278515.1
JF278516.1
JF278517.1
JF278518.1
JF278519.1
JF278520.1
JF278521.1
JF278522.1
JF278523.1
JF278524.1
JF278525.1
JF278526.1
JF278527.1
JF278528.1
JF278529.1
JF278530.1
JF278531.1
JF278532.1
JF278533.1
JF278534.1
JF278535.1
JF278536.1
JF278537.1
JF278538.1
JF278539.1
JF278540.1
JF278541.1
JF278542.1
JF278543.1
JF278544.1
JF278545.1
JF278546.1
JF278547.1
JF278548.1
JF278549.1
JF278550.1
JF278551.1
JF278552.1
JF278553.1
JF278554.1
JF278555.1
JF278556.1
JF278557.1
JF278558.1
JF278559.1
JF278560.1
JF320644.1
JF320645.1
JF320646.1
JF320647.1
JF320648.1
JF320649.1
JF320650.1
JF320651.1
JF320652.1
JF320653.1
JF789630.1
JF789631.1
JF789632.1
JF789633.1
JF789634.1
JF789635.1
JF789636.1
JF789637.1
HM590642.1
HM590643.1
HQ537483.1
HQ607513.1
HQ607514.1
HQ607515.1
HQ607516.1
HQ607517.1
HQ607518.1
HQ607519.1
HQ607520.1
HQ607521.1
HQ607522.1
HQ607523.1
HQ607524.1
HQ607525.1
HQ607526.1
HQ263267.2
HQ263268.2
HQ263269.1
HQ263271.2
HQ263272.2
HQ263273.2
HQ263276.2
HQ263278.2
HQ263279.2
HQ263280.2
HQ263281.2
HQ263283.2
HQ263285.2
HQ263286.2
HQ263287.2
HQ263288.2
HQ263290.2
HQ263292.2
HQ263293.2
HQ263294.2
HQ336219.1
HQ453208.1
HQ453209.1
HQ453210.1
HQ453211.1
HQ731075.1
JF496656.1
JF496657.1
JF509957.1
JF737857.1
JF737858.1
JF741274.1
JF741275.1
JF741276.1
JF741277.1
JF741278.1
JF741279.1
JF741280.1
JF741281.1
JF741282.1
JF741283.1
JF741284.1
JF741285.1
JF741286.1
JF741287.1
JF741288.1
JF741289.1
JF741290.1
JF741291.1
JF741292.1
JF741293.1
JF741294.1
JF741295.1
JF741296.1
JF741297.1
JF741298.1
JF741299.1
JF741300.1
JF741301.1
JF741302.1
JF741303.1
JF741304.1
JF741305.1
JF741306.1
JF741307.1
JF741308.1
JF741309.1
JF741310.1
JF741311.1
JF741312.1
JF741313.1
JF741314.1
JF741315.1
JF741316.1
JF741317.1
JF741318.1
JF741319.1
JF741320.1
JF741321.1
JF741322.1
JF741323.1
JF741324.1
JF741325.1
JF741326.1
JF741327.1
JF741328.1
JF741329.1
JF741330.1
JF741331.1
JF741332.1
JF741333.1
JF741334.1
JF741335.1
JF741336.1
JF741337.1
JF741338.1
JF741339.1
JF741340.1
JF741341.1
JF741342.1
JF741343.1
JF741344.1
JF741345.1
JF741346.1
JF741347.1
JF741348.1
JF741349.1
JF741350.1
JF741351.1
JF741352.1
JF741353.1
JF741354.1
JF741355.1
JF741356.1
JF741357.1
JF741358.1
JF741359.1
JF741360.1
JF741361.1
JF741362.1
JF741363.1
JF741364.1
JF741365.1
JF741366.1
JF741367.1
JF741368.1
JF741369.1
JF741370.1
JF741371.1
JF741372.1
JF741373.1
JF741374.1
JF741375.1
JF741376.1
JF741377.1
JF741378.1
JF741379.1
JF741380.1
JF741381.1
JF741382.1
JF741383.1
JF741384.1
JF741385.1
JF741386.1
JF741387.1
JF741388.1
JF741389.1
JF741390.1
JF741391.1
JF741392.1
JF741393.1
JF741394.1
JF741395.1
JF741396.1
JF741397.1
JF741398.1
JF741399.1
JF741400.1
JF741401.1
JF741402.1
JF741403.1
JF741404.1
JF741405.1
JF741406.1
JF741407.1
JF741408.1
JF741409.1
JF741410.1
JF741411.1
JF741412.1
JF741413.1
JF741414.1
JF741415.1
JF741416.1
JF741417.1
JF741418.1
JF741419.1
JF741420.1
JF741421.1
JF741422.1
JF741423.1
JF741424.1
JF741425.1
JF741426.1
JF741427.1
JF741428.1
JF741429.1
JF741430.1
JF741431.1
JF741432.1
JF741433.1
JF741434.1
JF741435.1
JF741436.1
JF741437.1
JF741438.1
JF741439.1
JF741440.1
JF741441.1
JF741442.1
JF741443.1
JF741444.1
JF741445.1
JF741446.1
JF741447.1
JF741448.1
JF741449.1
JF741450.1
JF741451.1
JF741452.1
JF741453.1
JF741454.1
JF741455.1
JF741456.1
JF741457.1
JF741458.1
JF741459.1
JF741460.1
JF741461.1
JF741462.1
JF741463.1
JF741464.1
JF741465.1
JF741466.1
JF741467.1
JF741468.1
JF741469.1
JF741470.1
JF741471.1
JF741472.1
JF741473.1
JF741474.1
JF741475.1
JF741476.1
JF741477.1
JF741478.1
JF741479.1
JF741480.1
JF741481.1
JF741482.1
JF741483.1
JF741484.1
JF741485.1
JF741486.1
JF741487.1
JF741488.1
JF741489.1
JF741490.1
JF741491.1
JF741492.1
JF741493.1
JF741494.1
JF741495.1
JF741496.1
JF741497.1
JF741498.1
JF741499.1
JF741500.1
JF741501.1
JF741502.1
JF741503.1
JF741504.1
JF741505.1
JF741506.1
JF741507.1
JF741508.1
JF741509.1
JF741510.1
JF741511.1
JF741512.1
JF741513.1
JF741514.1
JF741515.1
JF741516.1
JF741517.1
JF741518.1
JF741519.1
JF741520.1
JF741521.1
JF741522.1
JF741523.1
JF741524.1
JF741525.1
JF741526.1
JF741527.1
JF741528.1
JF741529.1
JF741530.1
JF741531.1
JF741532.1
JF741533.1
JF741534.1
JF741535.1
JF741536.1
JF741537.1
JF741538.1
JF741539.1
JF741540.1
JF741541.1
JF741542.1
JF741543.1
JF741544.1
JF741545.1
JF741546.1
JF741547.1
JF741548.1
JF741549.1
JF741550.1
JF741551.1
JF741552.1
JF741553.1
JF741554.1
JF741555.1
JF741556.1
JF741557.1
JF741558.1
JF741559.1
JF741560.1
JF741561.1
JF741562.1
JF741563.1
JF741564.1
JF741565.1
JF741566.1
JF741567.1
JF741568.1
JF741569.1
JF741570.1
JF741571.1
JF741572.1
JF741573.1
JF741574.1
JF741575.1
JF741576.1
JF741577.1
JF741578.1
JF741579.1
JF741580.1
JF741581.1
JF741582.1
JF741583.1
JF741584.1
JF741585.1
JF741586.1
JF741587.1
JF741588.1
JF741589.1
JF741590.1
JF741591.1
JF741592.1
JF741593.1
JF741594.1
JF741595.1
JF741596.1
JF741597.1
JF741598.1
JF741599.1
JF741600.1
JF741601.1
JF741602.1
JF741603.1
JF741604.1
JF741605.1
JF741606.1
JF741607.1
JF741608.1
JF741609.1
JF741610.1
JF741611.1
JF741612.1
JF741613.1
JF741614.1
JF741615.1
JF741616.1
JF741617.1
JF741618.1
JF741619.1
JF741620.1
JF741621.1
JF741622.1
JF741623.1
JF741624.1
JF741625.1
JF741626.1
JF741627.1
JF741628.1
JF741629.1
JF741630.1
JF741631.1
JF741632.1
JF741633.1
JF741634.1
JF741635.1
JF741636.1
JF741637.1
JF741638.1
JF741639.1
JF741640.1
JF741641.1
JF741642.1
JF741643.1
JF741644.1
JF741645.1
JF741646.1
JF741647.1
JF741648.1
JF741649.1
JF741650.1
JF741651.1
JF741652.1
JF741653.1
JF741654.1
JF741655.1
JF741656.1
JF741657.1
JF741658.1
JF741659.1
JF741660.1
JF741661.1
JF741662.1
JF741663.1
JF741664.1
JF741665.1
JF741666.1
JF741667.1
JF741668.1
JF741669.1
JF741670.1
JF741671.1
JF741672.1
JF741673.1
JF741674.1
JF741675.1
JF741676.1
JF741677.1
JF741678.1
JF741679.1
JF741680.1
JF741681.1
JF741682.1
JF741683.1
JF741684.1
JF741685.1
JF741686.1
JF741687.1
JF741688.1
JF741689.1
JF741690.1
JF741691.1
JF741692.1
JF741693.1
JF741694.1
JF741695.1
JF741696.1
JF741697.1
JF741698.1
JF741699.1
JF741700.1
JF741701.1
JF741702.1
JF741703.1
JF741704.1
JF741705.1
JF741706.1
JF741707.1
JF741708.1
JF741709.1
JF741710.1
JF741711.1
JF741712.1
JF741713.1
JF741714.1
JF741715.1
JF741716.1
JF741717.1
JF741718.1
JF741719.1
JF741720.1
JF741721.1
JF741722.1
JF741723.1
JF741724.1
JF741725.1
JF741726.1
JF741727.1
JF741728.1
JF741729.1
JF741730.1
JF741731.1
JF741732.1
JF741733.1
JF741734.1
JF741735.1
JF741736.1
JF741737.1
JF741738.1
JF741739.1
JF741740.1
JF741741.1
JF741742.1
JF741743.1
JF741744.1
JF741745.1
JF741746.1
JF741747.1
JF741748.1
JF741749.1
JF741750.1
JF741751.1
JF741752.1
JF741753.1
JF741754.1
JF741755.1
JF741756.1
JF741757.1
JF741758.1
JF741759.1
JF741760.1
JF741761.1
JF741762.1
JF741763.1
JF741764.1
JF741765.1
JF741766.1
JF741767.1
JF741768.1
JF741769.1
JF741770.1
JF741771.1
JF741772.1
JF741773.1
JF741774.1
JF741775.1
JF741776.1
JF741777.1
JF741778.1
JF741779.1
JF741780.1
JF741781.1
JF741782.1
JF741783.1
JF741784.1
JF741785.1
JF741786.1
JF741787.1
JF741788.1
JF741789.1
JF741790.1
JF741791.1
JF741792.1
JF741793.1
JF741794.1
JF741795.1
JF741796.1
JF741797.1
JF741798.1
JF741799.1
JF741800.1
JF741801.1
JF741802.1
JF741803.1
JF741804.1
JF741805.1
JF741806.1
JF741807.1
JF741808.1
JF741809.1
JF741810.1
JF741811.1
JF741812.1
JF741813.1
JF741814.1
JF741815.1
JF741816.1
JF741817.1
JF741818.1
JF741819.1
JF741820.1
JF741821.1
JF741822.1
JF741823.1
JF741824.1
JF741825.1
JF741826.1
JF741827.1
JF741828.1
JF741829.1
JF741830.1
JF741831.1
JF741832.1
JF741833.1
JF741834.1
JF741835.1
JF741836.1
JF741837.1
JF741838.1
JF741839.1
JF741840.1
JF741841.1
JF741842.1
JF741843.1
JF741844.1
JF741845.1
JF741846.1
JF741847.1
JF741848.1
JF741849.1
JF741850.1
JF741851.1
JF741852.1
JF741853.1
JF741854.1
JF741855.1
JF741856.1
JF741857.1
JF741858.1
JF741859.1
JF741860.1
JF741861.1
JF741862.1
JF741863.1
JF741864.1
JF741865.1
JF741866.1
JF741867.1
JF741868.1
JF741869.1
JF741870.1
JF741871.1
JF741872.1
JF741873.1
JF741874.1
JF741875.1
JF741876.1
JF741877.1
JF741878.1
JF741879.1
JF741880.1
JF741881.1
JF741882.1
JF741883.1
JF741884.1
JF741885.1
JF741886.1
JF741887.1
JF741888.1
JF741889.1
JF741890.1
JF741891.1
JF741892.1
JF741893.1
JF741894.1
JF741895.1
JF741896.1
JF741897.1
JF741898.1
JF741899.1
JF741900.1
JF741901.1
JF741902.1
JF741903.1
JF741904.1
JF741905.1
JF741906.1
JF741907.1
JF741908.1
JF741909.1
JF741910.1
JF741911.1
JF741912.1
JF741913.1
JF741914.1
JF741915.1
JF741916.1
JF741917.1
JF741918.1
JF741919.1
JF741920.1
JF741921.1
JF796126.1
CY090057.1
CY090059.1
CY090060.1
CY090062.1
CY090063.1
CY090064.1
CY090065.1
CY090067.1
CY090068.1
CY090070.1
CY090071.1
CY090072.1
CY090073.1
CY090075.1
CY090076.1
CY090078.1
CY090079.1
CY090080.1
CY090081.1
CY090083.1
CY090084.1
CY090086.1
CY090087.1
CY090088.1
CY090089.1
CY090091.1
CY090092.1
CY090094.1
CY090095.1
CY090096.1
HM176662.1
HM176663.1
FR687854.1
FR687855.1
HM150760.1
HQ593107.1
HQ593108.1
HQ593109.1
HQ593110.1
HQ593111.1
HQ593112.1
HQ615693.1
HQ857794.1
HQ857795.1
HQ857796.1
HQ857797.1
HQ857798.1
HQ857799.1
HQ857800.1
HQ857801.1
HQ857802.1
HQ857803.1
HQ857804.1
HQ857805.1
HQ857806.1
HQ857807.1
HQ857808.1
HQ857809.1
HQ857810.1
HQ857811.1
HQ857812.1
HQ857813.1
HQ857814.1
HQ857815.1
HQ857816.1
HQ857817.1
HQ857818.1
HQ857819.1
HQ857820.1
HQ857821.1
HQ857822.1
HQ857823.1
HQ857824.1
HQ857825.1
HQ857826.1
HQ857827.1
HQ857828.1
HQ857829.1
HQ857830.1
HQ857831.1
HQ857832.1
HQ857833.1
HQ857834.1
HQ857835.1
HQ857836.1
HQ857837.1
HQ857838.1
HQ857839.1
HQ857840.1
HQ857841.1
HQ857842.1
HQ857843.1
HQ857844.1
HQ857845.1
HQ857846.1
HQ857847.1
HQ857848.1
HQ857849.1
HQ857850.1
HQ857851.1
HQ857852.1
HQ857853.1
HQ857854.1
HQ857855.1
HQ857856.1
HQ857857.1
HQ857858.1
HQ857859.1
HQ857860.1
HQ857861.1
HQ857862.1
HQ857863.1
HQ857864.1
HQ857865.1
HQ857866.1
HQ857867.1
HQ857868.1
HQ857869.1
HQ857870.1
HQ857871.1
HQ857872.1
HQ857873.1
HQ857874.1
HQ857875.1
HQ857876.1
HQ857877.1
HQ857878.1
HQ857879.1
HQ857880.1
HQ857881.1
HQ857882.1
HQ857883.1
HQ857884.1
HQ857885.1
HQ857886.1
HQ857887.1
HQ857888.1
HQ857889.1
HQ857890.1
HQ857891.1
HQ857892.1
HQ857893.1
HQ857894.1
HQ857895.1
HQ857896.1
HQ857897.1
HQ857898.1
HQ857899.1
HQ857900.1
HQ857901.1
HQ857902.1
HQ857903.1
HQ857904.1
HQ857905.1
HQ857906.1
HQ857907.1
HQ857908.1
HQ857909.1
HQ857910.1
HQ857911.1
HQ857912.1
HQ857913.1
JF511469.1
```
