## Supplementary Table 1 for "Crossing host boundaries: the evolutionary drivers and correlates of viral host jumps" (part 104 of 129)

```
JF511470.1
JF511471.1
JF511472.1
JF511473.1
JF511474.1
JF511475.1
JF756669.1
JF756670.1
JF756671.1
JF756672.1
JF756673.1
JF756674.1
JF756675.1
JF756676.1
JF756677.1
JF756678.1
AB598119.1
AB598121.1
AB598122.1
AB598124.1
AB598125.1
AB598126.1
CY090040.1
CY090041.1
CY090042.1
CY090043.1
CY090045.1
CY090046.1
CY090047.1
HQ449391.1
HQ449392.1
HQ449393.1
HQ449394.1
HQ449395.1
HQ449396.1
HQ449397.1
HQ449398.1
HQ449399.1
HQ449400.1
HQ449401.1
HQ449402.1
HQ449403.1
HQ449404.1
HQ456305.1
HQ456306.1
HQ456307.1
HQ456308.1
HQ456309.1
HQ456310.1
HQ456311.1
HQ456312.1
HQ456313.1
HQ661859.1
HQ698896.1
HQ716718.1
HQ845737.1
HQ896676.1
HQ896677.1
HQ896678.1
HQ896679.1
HQ896680.1
HQ896681.1
HQ896682.1
JF816562.1
JF816563.1
JF816564.1
JF816565.1
JF816566.1
JF816567.1
JF816568.1
JF816570.1
JF816571.1
JF816572.1
JF816573.1
JF816574.1
JF816575.1
JF816576.1
JF816578.1
JF816579.1
JF816580.1
JF816581.1
JF816582.1
JF816583.1
JF816584.1
JF816586.1
JF816587.1
JF816588.1
JF816589.1
JF816590.1
JF816591.1
JF816592.1
JF816594.1
JF816595.1
JF816596.1
JF816597.1
JF816598.1
JF816599.1
JF816600.1
JF816602.1
JF816603.1
JF816604.1
JF816605.1
JF816606.1
JF816607.1
JF816608.1
JF816610.1
JF816611.1
JF816612.1
JF816613.1
JF816614.1
JF816615.1
JF816616.1
JF816618.1
JF816619.1
JF816620.1
JF816621.1
JF816622.1
JF816623.1
JF816624.1
JF816626.1
JF816627.1
JF816628.1
JF816629.1
JF816630.1
JF816631.1
JF816632.1
JF816634.1
JF816635.1
JF816636.1
JF816637.1
JF816638.1
JF816639.1
JF816640.1
JF816642.1
JF816643.1
JF816644.1
JF816645.1
JF816646.1
JF816647.1
JF816648.1
JF816650.1
JF816651.1
JF816652.1
JF816653.1
JF816654.1
JF816655.1
JF816656.1
GQ466079.1
HM237348.1
HM237349.1
HQ831519.1
HQ831520.1
HQ831521.1
HQ831522.1
HQ831523.1
HQ831524.1
HQ831525.1
HQ831526.1
HQ831527.1
HQ831528.1
HQ831529.1
HQ831530.1
HQ831531.1
HQ831532.1
HQ831533.1
HQ831534.1
HQ831535.1
HQ831536.1
HQ831537.1
HQ831538.1
HQ831539.1
HQ831540.1
JF816658.1
JF816659.1
JF816660.1
JF816661.1
JF816663.1
FJ944019.1
FJ944020.1
FJ944021.1
FJ944022.1
FJ944023.1
FJ956706.1
FR850021.1
FR850022.1
FR850023.1
FR850024.1
FR850025.1
FR850026.1
FR850027.1
FR850028.1
FR850029.1
FR850030.1
GU292010.1
HM055578.1
HM107774.1
HM120875.1
HM125539.1
HM125540.1
HM125541.1
HM125542.1
HM125543.1
HM125544.1
HM125545.1
HM125546.1
HM125547.1
HM125548.1
HM125549.1
HM125550.1
HM125551.1
HM125552.1
HM125553.1
HM125554.1
HM125555.1
HM125556.1
HM125557.1
HM125558.1
HM125559.1
HM125560.1
HM125561.1
HM125562.1
HM125563.1
HM125564.1
HM125565.1
HM125566.1
HM125567.1
HM125568.1
HM153767.3
HQ896023.1
HQ896024.1
JF279544.1
JF279546.1
JF311368.1
JF311369.1
JF311370.1
JF311371.1
JF311372.1
JF311373.1
JF311374.1
JF311375.1
JF311376.1
JF311377.1
JF311378.1
JF311379.1
JF311380.1
JF311381.1
JF311382.1
JF311383.1
JF311384.1
JF311385.1
JF311386.1
JF311387.1
JF311388.1
JF311389.1
JF311390.1
JF311391.1
JF311392.1
JF311393.1
JF311394.1
JF681150.1
JF681151.1
JF681152.1
JF681153.1
JF681154.1
JF681155.1
JF681156.1
JF681157.1
JF681158.1
JF728155.1
JF728156.1
JF728157.1
JF728158.1
JF728159.1
JF728160.1
JF728161.1
JF728162.1
JF728163.1
JF728164.1
JF728165.1
JF728166.1
JF728167.1
JF728168.1
JF728169.1
JF728170.1
JF728171.1
JF728172.1
JF728173.1
JF728174.1
JF728175.1
JF728176.1
JF728177.1
JF728178.1
JF728179.1
JF728180.1
JF728181.1
JF728182.1
JF728183.1
JF728184.1
JF728185.1
JF728186.1
JF728187.1
JF728188.1
JF812271.1
JF812272.1
JF812273.1
JF812274.1
JF812275.1
JF812276.1
JF812277.1
JF812278.1
JF812279.1
JF812280.1
JF812281.1
JF812282.1
JF812283.1
JF812284.1
JF812285.1
JF812286.1
JF812287.1
JF812288.1
JF812289.1
JF812290.1
JF812291.1
JF812292.1
JF812293.1
JF812294.1
JF812295.1
JF812296.1
JF812297.1
JF812298.1
JF812299.1
JF812300.1
JF812301.1
JF812302.1
JF812303.1
JF812304.1
JF812305.1
JF812306.1
JF812307.1
JF812308.1
JF812309.1
JF812310.1
JF812311.1
JF812312.1
JF812313.1
JF812314.1
JF812315.1
JF812316.1
HQ424154.1
HQ424155.1
HQ424156.1
HQ424157.1
HQ424158.1
HQ638140.1
HQ638141.1
HQ638142.1
HQ638143.1
HQ638144.1
HQ638145.1
HQ638146.1
HQ638147.1
HQ638148.1
HQ638149.1
HQ638150.1
HQ638151.1
HQ638152.1
HQ638153.1
HQ638154.1
HQ638155.1
HQ638156.1
HQ638157.1
HQ659699.1
HQ848379.1
HQ848380.1
JF309162.1
JF704084.1
CY090008.1
CY090010.1
CY090011.1
CY090013.1
CY090014.1
CY090015.1
CY089838.1
CY089839.1
CY089840.1
CY089852.2
CY089854.2
CY089856.2
FJ904713.1
FJ904714.1
FJ904715.1
FJ904716.1
FJ904717.1
FJ904718.1
FJ904719.1
FJ904720.1
FJ904721.1
FJ904722.1
FJ904723.1
FR851930.1
FZ416760.1
FZ417236.1
FZ417469.1
FZ417860.1
FZ418915.1
FZ421357.1
HQ424465.1
HQ591537.1
HQ591538.1
HQ591539.1
HQ591540.1
HQ591541.1
HQ591542.1
HQ591543.1
HQ591544.1
HQ591545.1
HQ591546.1
HQ591547.1
HQ591548.1
HQ591549.1
HQ591550.1
HQ591551.1
HQ591552.1
HQ591553.1
HQ591554.1
HQ591555.1
HQ591556.1
HQ667668.1
HQ667669.1
HQ667670.1
HQ667671.1
HQ667672.1
HQ667673.1
HQ667674.1
HQ667675.1
HQ667676.1
HQ667677.1
HQ667678.1
HQ667679.1
HQ667680.1
HQ667681.1
HQ667682.1
HQ667683.1
HQ667684.1
HQ667685.1
HQ667686.1
HQ667687.1
HQ667688.1
HQ667689.1
HQ667690.1
HQ667691.1
HQ667692.1
HQ667693.1
HQ667694.1
HQ667695.1
HQ667696.1
HQ667697.1
HQ667698.1
HQ667699.1
HQ667700.1
HQ667701.1
HQ667702.1
HQ667703.1
HQ667704.1
HQ667705.1
HQ667706.1
HQ667707.1
HQ667708.1
HQ667709.1
HQ667710.1
HQ667711.1
FJ706171.1
FJ706172.1
HM583573.1
HM583574.1
HM583575.1
HM583576.1
HM583577.1
HM583578.1
HM583579.1
HM583580.1
HM583581.1
HM583583.1
HM583584.1
HM583585.1
HM583586.1
HM775996.1
HM775997.1
HM775998.1
HM775999.1
HM776000.1
HM776001.1
HM776002.1
HM776003.1
HM776004.1
HM776005.1
HM776006.1
HM776007.1
HM776008.1
HM776009.1
HM776010.1
HM776011.1
HM776012.1
HM776013.1
HQ896201.1
HQ896202.1
HQ896203.1
JA209170.1
JA209172.1
JA209182.1
JA212513.1
JA212514.1
JA212515.1
JA212516.1
JA212517.1
JA212518.1
JA212519.1
JA212520.1
JA212521.1
JA212522.1
JA212523.1
JA212524.1
JA212525.1
JA212526.1
JA212527.1
JA212528.1
JA212529.1
JA212530.1
JA212531.1
JA212532.1
JA212533.1
JA212534.1
JA212535.1
JA212536.1
JA212537.1
JA212538.1
JA212539.1
JA212540.1
JA212541.1
JA212542.1
JA212543.1
JA212544.1
JA212545.1
JA212546.1
JA212547.1
JA212548.1
JA212549.1
JA212550.1
JA212551.1
JA212552.1
JA212553.1
JA212554.1
JA212555.1
JA212556.1
JA212557.1
JA212558.1
JA212559.1
JA212560.1
JA212561.1
JA212562.1
JA212563.1
JA212564.1
JA212565.1
JA212566.1
JA212567.1
JA212568.1
JA212569.1
JA212570.1
JA212571.1
JA212572.1
JA212573.1
JA212574.1
JA212575.1
JA212576.1
JA212577.1
JA212578.1
JA212579.1
JA212580.1
JA212581.1
JA212582.1
JA212583.1
JA212584.1
JA212585.1
JA212586.1
JA212587.1
JA212588.1
JA212589.1
JA212590.1
JA212591.1
JA212592.1
JA212593.1
JA212705.1
JA222069.1
JA223504.1
JA229850.1
JA231013.1
JA231825.1
JA231826.1
JA231827.1
JA231828.1
JA231829.1
JA231830.1
JA231831.1
JA231832.1
JA231833.1
JA231834.1
JA231835.1
JA231836.1
JA231837.1
JA231838.1
JA231839.1
JA231840.1
JA231841.1
JA231842.1
JA231843.1
JA231844.1
JA231845.1
JA231846.1
JA231847.1
JA231848.1
JA231849.1
JA231850.1
JA231851.1
JA231852.1
JA231853.1
JA231854.1
JA231855.1
JA231856.1
JA231857.1
JA231858.1
JA231859.1
JA231860.1
JA231861.1
JA231862.1
JA231863.1
JA231864.1
JA231865.1
JA231866.1
JA231867.1
JA231868.1
JA231869.1
JA231870.1
JA231871.1
JA231872.1
JA231873.1
JA231874.1
JA231875.1
JA231876.1
JA231877.1
JA231878.1
JA231879.1
JA231880.1
JA231881.1
JA231882.1
JA231883.1
JA231884.1
JA231885.1
JA231886.1
JA231887.1
JA231888.1
JA231889.1
JA231890.1
JA231891.1
JA231892.1
JA231893.1
JA231894.1
JA231895.1
JA231896.1
JA231897.1
JA231898.1
JA231899.1
JA231900.1
JA231901.1
JA231902.1
JA231903.1
JA231904.1
JA231905.1
JA231906.1
JA231989.1
JA231990.1
JA231991.1
JA231992.1
JA231993.1
JA231994.1
JA231995.1
JA231996.1
JA231997.1
JA231998.1
JA231999.1
JA232000.1
JA232001.1
JA232002.1
JA232003.1
JA232004.1
JA232006.1
JA232023.1
JA232024.1
JA232025.1
JA232026.1
JA232027.1
JA232028.1
JA232029.1
JA232030.1
JA232031.1
JA232032.1
JA232033.1
JA232034.1
JA232035.1
JA232036.1
JA232037.1
JA232038.1
JA232039.1
JA232061.1
JA232062.1
JA232063.1
JA232064.1
JA232065.1
JA232066.1
JA232067.1
JA232068.1
JA232069.1
JA232070.1
JA232071.1
JA232072.1
JA232073.1
JA232074.1
JA232075.1
JA232076.1
JA232077.1
JA232078.1
JA232079.1
JA232080.1
JA232081.1
JA232082.1
JA232083.1
JA232084.1
JA232085.1
JA232086.1
JA232087.1
JA232088.1
JA232089.1
JA232090.1
JA232091.1
JA232092.1
JA232093.1
JA232094.1
JA232095.1
JA232096.1
JA232097.1
JA232098.1
JA232099.1
JA232100.1
JA232101.1
JA232102.1
JA232103.1
JA232104.1
JA232105.1
JA232106.1
JA232107.1
JA232108.1
JA232109.1
JA232110.1
JA232111.1
JA232112.1
JA232113.1
JA232114.1
JA232115.1
JA232116.1
JA232117.1
JA232118.1
JA232119.1
JA232120.1
JA232121.1
JA232122.1
JA232123.1
JA232124.1
JA232125.1
JA232126.1
JA232127.1
JA232128.1
JA232129.1
JA232130.1
JA232131.1
JA232132.1
JA232133.1
JA232134.1
JA232135.1
JA232136.1
JA232137.1
JA232138.1
JA232139.1
JA232140.1
JA232141.1
JA232142.1
JA232225.1
JA232226.1
JA232227.1
JA232228.1
JA232229.1
JA232230.1
JA232231.1
JA232232.1
JA232233.1
JA232234.1
JA232235.1
JA232236.1
JA232237.1
JA232238.1
JA232239.1
JA232240.1
JA232242.1
JA232259.1
JA232260.1
JA232261.1
JA232262.1
JA232263.1
JA232264.1
JA232265.1
JA232266.1
JA232267.1
JA232268.1
JA232269.1
JA232270.1
JA232271.1
JA232272.1
JA232273.1
JA232274.1
JA232275.1
JA237575.1
JA237772.1
JA237774.1
JA237776.1
JA249596.1
JA249618.1
JA249619.1
JA249621.1
JA249623.1
JA249631.1
JA250458.1
JA250462.1
JA250464.1
JA280130.1
JA280131.1
JA281569.1
JA283686.1
JA283748.1
JA283816.1
JA286428.1
JA287184.1
JA287187.1
JA287194.1
JA287196.1
JA311659.1
JA311660.1
JA311662.1
JA311663.1
EU559258.1
EU559259.1
EU559260.1
EU559261.1
EU559262.1
EU559270.1
EU559271.1
HQ630064.1
JA206597.1
JA206598.1
HM151342.1
HQ332484.1
HQ332485.1
HQ332486.1
HQ332487.1
HQ332488.1
HQ332489.1
HQ332490.1
HQ332491.1
HQ332492.1
HQ332493.1
HQ332502.1
HQ332503.1
HQ332504.1
HQ332505.1
HQ332506.1
HQ332507.1
HQ332508.1
HQ332509.1
HQ332510.1
HQ332511.1
HQ332512.1
HQ341793.1
HQ341794.1
HQ341795.1
HQ341796.1
HQ341797.1
HQ416696.1
HQ644140.1
HQ644141.1
HQ644142.1
HQ872023.1
HQ872024.1
HQ872025.1
HQ872026.1
HQ872027.1
HQ872028.1
HQ872029.1
HQ872030.1
HQ872031.1
HQ872032.1
HQ872033.1
HQ872034.1
HQ872035.1
HQ872036.1
HQ872037.1
HQ872038.1
HQ872039.1
HQ872040.1
HQ872041.1
HQ872042.1
HQ872043.1
HQ872044.1
HQ872045.1
HQ872046.1
HQ872047.1
JF268685.1
JF491447.1
JF491448.1
JF491449.1
JF491450.1
JF491451.1
JF491452.1
JF491453.1
JF491454.1
JF491455.1
JF491456.1
JF690248.1
JF690249.1
JF690250.1
JF690251.1
JF690252.1
JF690253.2
JF690254.1
JF690256.1
JF690257.2
JF690258.1
JF690259.1
JF690260.1
JF690261.1
JF690262.1
JF690264.1
JF690265.1
JF690266.1
JF690267.1
JF690268.1
JF690269.1
JF690270.1
JF690272.1
JF690273.1
JF690274.1
JF690275.1
JF690276.1
JF690277.1
JF690278.1
JF690279.1
JF789599.1
JF789600.1
JF789601.1
JF789602.1
JF789603.1
JF789604.1
JF789607.1
JF789608.1
JF789609.1
JF789610.1
JF789611.1
JF789612.1
JF789615.1
JF789616.1
JF789617.1
JF789618.1
JF789619.1
JF789620.1
JF789623.1
JF789624.1
JF789625.1
JF789626.1
JF789627.1
JF789628.1
JF800144.1
JF800146.1
JF800147.1
JF800149.1
JF800150.1
JF800151.1
JF801855.1
JF801856.1
JF801857.1
JF801858.1
JF801861.1
JF801862.1
JF801863.1
JF801864.1
JF801865.1
JF801866.1
JF801867.1
JF801868.1
JF801869.1
JF801874.1
JF801888.1
JF801890.1
JF801891.1
JF801893.1
JF801894.1
JF801895.1
JF801896.1
JF801898.1
JF801899.1
JF801901.1
JF801902.1
JF801903.1
JF801904.1
JF801905.1
JF801906.1
JF801909.1
HQ398777.1
HQ398778.1
HQ398779.1
HQ398780.1
HQ398781.1
HQ398782.1
HQ398783.1
HQ398784.1
HQ398785.1
HQ398786.1
HQ398787.1
HQ398788.1
HQ398789.1
HQ398790.1
HQ398791.1
HQ398792.1
HQ398793.1
HQ398794.1
HQ398795.1
HQ398796.1
HQ398797.1
HQ398798.1
HQ398799.1
HQ398800.1
HQ398801.1
HQ398802.1
HQ398803.1
HQ398804.1
HQ398805.1
HQ398806.1
HQ398807.1
HQ398808.1
HQ398809.1
HQ398810.1
HQ398811.1
HQ398812.1
HQ398813.1
HQ398814.1
HQ398815.1
HQ398816.1
HQ398817.1
HQ398818.1
HQ398819.1
HQ398820.1
HQ398821.1
HQ398822.1
HQ398823.1
HQ398824.1
HQ398825.1
HQ398826.1
HQ398827.1
HQ398828.1
HQ398829.1
HQ398830.1
HQ398831.1
HQ398832.1
HQ398833.1
HQ398834.1
HQ398835.1
HQ398836.1
HQ398837.1
HQ398838.1
HQ398839.1
HQ398840.1
HQ398841.1
HQ398842.1
HQ398843.1
HQ398844.1
HQ398845.1
HQ398846.1
HQ398847.1
HQ398848.1
HQ398849.1
HQ398850.1
HQ398851.1
HQ398852.1
HQ412767.1
HQ433258.1
HQ609505.1
HQ609506.1
HQ609507.1
HQ609508.1
HQ609509.1
HQ609510.1
HQ609511.1
HQ609512.1
HQ609513.1
HQ609514.1
HQ609515.1
HQ609516.1
HQ609517.1
HQ609518.1
HQ609519.1
HQ609520.1
HQ609521.1
HQ609522.1
HQ609523.1
HQ609524.1
HQ609525.1
HQ609526.1
HQ609527.1
HQ609528.1
HQ609529.1
HQ609530.1
HQ609531.1
HQ609532.1
HQ609533.1
HQ609534.1
HQ609535.1
HQ609536.1
HQ609537.1
HQ609538.1
HQ609539.1
HQ609540.1
HQ609541.1
HQ609542.1
HQ609543.1
HQ609544.1
HQ997378.1
HQ997379.1
HQ997380.1
HQ997381.1
HQ997382.1
HQ997383.1
HQ997384.1
HQ997385.1
HQ997386.1
HQ997387.1
HQ997388.1
HQ997389.1
HQ997390.1
HQ997391.1
HQ997392.1
HQ997393.1
HQ997394.1
HQ997395.1
HQ997396.1
HQ997397.1
HQ997398.1
HQ997399.1
HQ997400.1
HQ997401.1
HQ997402.1
HQ997403.1
HQ997404.1
HQ997405.1
HQ997406.1
HQ997407.1
HQ997408.1
HQ997409.1
HQ997410.1
HQ997411.1
HQ997412.1
HQ997413.1
HQ997414.1
HQ997415.1
HQ997416.1
HQ997417.1
HQ997418.1
HQ997419.1
AB595974.1
AB595975.1
AB595976.1
AB595977.1
AB595978.1
AB595979.1
FN376847.3
FR851461.1
FR851462.1
HM147822.1
HM147823.1
HM147824.1
GU936714.1
GU936715.1
HM566137.1
HM566138.1
HM566139.1
HM566140.1
HM566141.1
HM566142.1
HM566155.1
HM566156.1
HM566157.1
HM566161.1
HM566162.2
HM566163.1
HQ396194.1
HQ400942.1
HQ401226.1
HQ401227.1
HQ401228.1
HQ401229.1
HQ401230.1
HQ401231.1
HQ401232.1
HQ401233.1
HQ401234.1
HQ401235.1
HQ401236.1
HQ401237.2
HQ401238.1
HQ401239.1
HQ401240.1
HQ401241.1
HQ401242.1
HQ401243.1
HQ401244.1
HQ401245.1
HQ401246.1
HQ401247.1
HQ401248.1
HQ401249.1
HQ401250.1
HQ401251.1
HQ401252.1
HQ401253.1
HQ401254.1
HQ401255.1
HQ401256.1
HQ401257.1
HQ401258.1
HQ401259.1
HQ401260.1
HQ401261.1
HQ401262.1
HQ401263.1
HQ401264.1
HQ401265.1
HQ401266.1
HQ401267.1
HQ661805.1
HQ661806.1
HQ661807.1
HQ916350.1
HQ916351.1
JA190478.1
JA190479.1
JA190480.1
JA190485.1
JA190487.1
JA190489.1
JA190491.1
JA190493.1
JA190495.1
JA190497.1
JA190499.1
JA190501.1
JF308188.1
JF308189.1
JF343780.2
JF343781.2
JF343782.1
JF343783.1
JF343784.2
JF343785.2
JF343786.2
JF343787.2
JF343788.1
JF343789.1
JF343790.1
JF343791.1
JF343792.1
JF343793.1
JF775470.1
JF775471.1
JF775474.1
JF775475.1
JF775476.1
JF775477.1
HQ380230.1
HQ396791.1
HQ396792.1
HQ396793.1
HQ400612.1
HQ402903.1
HQ416677.1
HQ416678.1
JA082568.1
JA082570.1
JA082572.1
JA082578.1
JA082609.1
JA082611.1
JA082613.1
JA082615.1
JA082626.1
JA113511.1
JA113512.1
JA113513.1
JA113520.1
JA113521.1
JA113525.1
JA113526.1
JA113527.1
JA113528.1
JA113532.1
JA113533.1
JA113534.1
JA113535.1
JA113571.1
JA113573.1
JA113575.1
JA113585.1
JA113586.1
JA113591.1
JA138509.1
JA138513.1
JA170830.1
JA170831.1
JA170832.1
JA170833.1
JA170834.1
JA170835.1
JA176568.1
JA177316.1
JA177317.1
JA177318.1
JA177332.1
JA186308.1
JA186309.1
JA186310.1
JA186311.1
JA186312.1
JA186313.1
JA186322.1
JF279961.1
JF488086.1
JF488087.1
JF488088.1
JF488089.1
JF488090.1
JF488091.1
JF488092.1
JF488093.1
JF488094.1
JF488095.1
JF488096.1
JF488097.1
JF690911.1
JF690912.1
JF690913.1
JF690914.1
JF690915.1
JF690916.1
JF690917.1
JF690918.1
JF690919.1
JF690920.1
JF690921.1
JF690922.1
JF690923.1
JF730042.1
JF730043.1
JF730044.1
JF730045.1
JF730046.1
JF730047.1
JF730048.1
JF730049.1
JF730051.1
JF730052.1
CY089789.1
CY089790.1
CY089791.1
CY089793.1
CY089794.1
CY089795.1
CY089797.1
CY089798.1
CY089800.1
CY089801.1
CY089802.2
CY089803.1
CY089804.1
CY089807.1
CY089808.1
CY089809.1
CY089810.1
CY089811.1
CY089812.1
CY089813.1
CY089815.1
CY089816.1
CY089817.1
CY089818.1
CY089819.1
CY089822.1
CY089823.1
CY089824.1
CY089825.1
CY089826.1
CY089827.1
HQ650559.1
HQ650560.2
JA078142.1
JA081208.1
JA081270.1
JA081332.1
JA081394.1
JF490083.1
JF490084.1
JF490085.1
JF490088.1
JF490089.1
JF490090.1
JF490091.1
JF490092.1
JF490093.1
JF490094.1
JF490095.1
JF490098.1
JF490099.1
JF490100.1
JF490101.1
JF490102.1
JF490103.2
JF490104.1
JF490105.1
JF490106.1
JF490107.1
JF490110.1
JF490111.1
JF490112.1
JF490113.1
JF490114.1
JF490115.1
JF490116.1
JF490117.1
JF490118.1
JF490121.1
JF490122.1
JF490123.1
JF490124.1
JF490125.1
JF490126.1
JF490127.1
JF490128.1
JF490129.1
JF490132.1
JF490133.1
JF490134.1
JF490136.1
JF490137.1
JF490138.1
JF490139.1
JF490140.1
JF490144.1
JF490145.1
JF490146.1
JF490147.1
JF490148.1
JF490149.1
JF490150.1
JF490151.1
JF490154.1
JF490155.1
JF490156.1
JF490157.1
JF490158.1
JF490159.1
JF490160.1
JF490161.1
JF490162.1
JF490165.1
JF490166.1
JF490167.1
JF490168.1
JF490169.1
JF490170.1
JF490171.1
JF490172.1
JF490173.1
JF490176.1
JF490177.1
JF490178.1
JF490179.1
JF490180.1
JF490181.1
JF490182.1
JF490183.1
JF490184.1
JF490187.1
JF490188.1
JF490189.1
JF490190.1
JF490191.1
JF490192.1
JF490193.1
JF490194.1
JF490195.1
JF490198.1
JF490199.1
JF490200.1
JF490201.1
JF490202.1
JF490203.1
JF490204.1
JF490205.1
JF490206.1
JF490209.1
JF490210.1
JF490211.1
JF490212.1
JF490213.1
JF490214.1
JF490215.1
JF490216.1
JF490217.1
JF490220.1
JF490221.1
JF490222.1
JF490223.1
JF490224.1
JF490225.1
JF490226.1
JF490227.1
JF490228.1
JF490231.1
JF490232.1
JF490233.1
JF490234.1
JF490235.1
JF490236.1
JF490237.1
JF490238.1
JF490239.1
JF490242.1
JF490243.1
JF490244.1
JF490245.1
JF490246.1
JF490247.1
JF490248.1
JF490249.1
JF490250.1
JF490253.1
JF490254.1
JF490255.1
JF490256.1
JF490257.1
JF490258.1
JF490259.1
JF490260.1
JF490263.1
JF490264.1
JF490265.1
JF490266.1
JF490267.1
JF490268.1
JF490269.1
JF490270.1
JF490271.1
JF490272.1
JF490275.1
JF490276.1
JF490277.1
JF490278.1
JF490279.1
JF490280.1
JF490281.1
JF490282.1
JF490283.1
JF490286.1
JF490287.1
JF490288.1
JF490289.1
JF490290.1
JF490291.1
JF490292.1
JF490293.1
JF490294.1
JF490297.1
JF490298.1
JF490299.1
JF490300.1
JF490301.1
JF490302.1
JF490303.1
JF490304.1
JF490305.1
JF490308.1
JF490309.1
JF490310.1
JF490311.1
JF490312.1
JF490313.1
JF490314.1
JF490317.1
JF490318.1
JF490319.1
JF490320.1
JF490321.1
JF490322.1
JF490323.1
JF490324.1
JF490325.1
JF490326.1
JF490327.1
JF490330.1
JF490331.1
JF490332.1
JF490333.1
JF490334.1
JF490335.1
JF490336.1
JF490338.1
JF490341.1
JF490342.1
JF490343.1
JF490344.1
JF490345.1
JF490346.1
JF490347.1
JF490348.1
JF490351.1
JF490352.1
JF490353.1
JF490354.1
JF490355.1
JF490356.1
JF490357.1
JF490358.1
JF490359.1
JF490360.1
JF490363.1
JF490364.1
JF490365.1
JF490366.1
JF490367.1
JF490368.1
JF490369.1
JF490370.1
JF490371.1
JF490374.1
JF490375.1
JF490376.1
JF490377.1
JF490378.1
JF490379.1
JF490380.1
JF490381.1
JF490382.1
JF490385.1
JF490386.1
JF490387.1
JF490388.1
JF490389.1
JF490390.1
JF490391.1
JF490392.1
JF490393.1
JF490396.1
JF490397.1
JF490398.1
JF490399.1
JF490400.1
JF490401.1
JF490402.1
JF490403.1
JF490406.1
JF490407.1
JF490408.1
JF490409.1
JF490410.1
JF490411.1
JF490412.1
JF490413.1
JF490414.1
JF490415.1
JF490418.1
JF490419.1
JF490420.1
JF490421.1
JF490422.1
JF490423.1
JF490424.1
JF490425.1
JF490428.1
JF490429.1
JF490430.1
JF490431.1
JF490432.1
JF490433.1
JF490434.1
JF490435.1
JF490436.1
JF490439.1
JF490440.1
JF490441.1
JF490442.1
JF490443.1
JF490444.1
JF490445.1
JF490446.1
JF490447.1
JF490448.1
JF490451.1
JF490452.1
JF490453.1
JF490454.1
JF490455.1
JF490456.1
JF490457.1
JF490458.1
JF490459.1
JF490462.1
JF490463.1
JF490464.1
JF490465.1
JF490466.1
JF490467.1
JF490468.1
JF490469.1
JF490470.1
JF490473.1
JF490474.1
JF490475.1
JF490476.1
JF490477.1
JF490478.1
JF490479.1
JF490480.1
JF490481.1
JF490484.1
JF490485.1
JF490486.1
JF490487.1
JF490488.1
JF490489.1
JF490490.1
JF490491.1
JF490492.1
JF490493.1
JF490494.1
JF490495.1
JF490498.1
JF490500.1
JF490501.1
JF490502.1
JF490503.1
JF490506.1
JF490507.1
JF490508.1
JF490509.1
JF490510.1
JF490511.1
JF490512.1
JF490513.1
JF490514.1
JF490517.1
JF490518.1
JF490519.1
JF490520.1
JF490521.1
JF490522.1
JF490523.1
JF490524.1
JF490525.1
JF490528.1
JF490529.1
JF490530.1
JF490531.1
JF490532.1
JF490533.1
JF490534.1
JF490535.1
JF490536.1
JF490539.1
JF490540.1
JF490541.1
JF490542.1
JF490543.1
JF490544.1
JF490545.1
JF490546.1
JF490549.1
JF490550.1
JF490551.1
JF490552.1
JF490553.1
JF490554.1
JF490555.1
JF490556.1
JF490557.1
JF490558.1
JF490561.1
JF490562.1
JF490563.1
JF490564.1
JF490565.1
JF490566.1
JF490567.1
JF490568.1
JF490571.1
JF490572.1
JF490573.1
JF490574.1
JF490575.1
JF490576.1
JF490577.1
JF490578.1
JF490579.1
JF490582.1
JF490583.1
JF490584.1
JF490585.1
JF490586.1
JF490587.1
JF490588.1
JF490589.1
JF490590.1
JF490593.1
JF490594.1
JF490595.1
JF490596.1
JF490597.1
JF490598.1
JF490599.1
JF490600.1
JF490601.1
JF490604.1
JF490605.1
JF490606.1
JF490607.1
JF490608.1
JF490609.1
JF490610.1
JF490611.1
JF490614.1
JF490615.1
JF490616.1
JF490617.1
JF490618.1
JF490619.1
JF490620.1
JF490621.1
JF490622.1
JF490623.1
JF490624.1
JF490627.1
JF490628.1
JF490629.1
JF490630.1
JF490631.1
JF490632.1
JF490633.1
JF490634.1
JF490635.1
JF490638.1
JF490639.1
JF490640.1
JF490641.1
JF490642.1
JF490643.1
JF490644.1
JF490645.1
JF490648.1
JF490649.1
JF490650.1
JF490651.1
JF490652.1
JF490653.1
JF490654.1
JF490655.1
JF490656.1
JF490659.1
JF490660.1
JF490661.1
JF490662.1
JF490663.1
JF490664.1
JF490665.1
JF490666.1
JF490667.1
JF490668.1
JF490671.1
JF490672.1
JF490673.1
JF490674.1
JF490675.1
JF490676.1
JF490677.1
JF490678.1
JF490679.1
JF490682.1
JF490683.1
JF490684.1
JF490685.1
JF490686.1
JF490687.1
JF490688.1
JF490691.1
JF490692.1
JF490693.1
JF490694.1
JF490695.1
JF490696.1
JF490697.1
JF490698.1
JF490699.1
JF490700.1
JF490701.1
JF490702.1
JF490703.1
JF490704.1
JF490705.1
JF490706.1
JF490707.1
JF490710.1
JF490713.1
JF490714.1
JF490715.1
JF490716.1
JF490717.1
JF490718.1
JF490719.1
JF490720.1
JF490721.1
JF490722.1
JF490723.1
JF490726.1
JF490727.1
JF490728.1
JF490729.1
JF490730.1
JF490731.1
JF490732.1
JF490733.1
JF490734.1
JF490737.1
JF490738.1
JF490739.1
JF490740.1
JF490741.1
JF490742.1
JF490743.1
JF490744.1
JF490747.1
JF490748.1
JF490749.1
JF490750.1
JF490751.1
JF490752.1
JF490753.1
JF490754.1
JF490755.1
JF490756.1
JF490757.1
JF490758.1
JF490759.1
JF490760.1
JF490762.1
JF490764.1
JF490765.1
JF490768.1
JF490769.1
JF490770.1
JF490771.1
JF490772.1
JF490773.1
JF490774.1
JF490775.1
JF490776.1
JF490777.1
JF490780.1
JF490781.1
JF490782.1
JF490783.1
JF490784.1
JF490785.1
JF490786.1
JF490787.1
JF490788.1
JF490789.1
JF490792.1
JF490793.1
JF490794.1
JF490795.1
JF490796.1
JF490797.1
JF490798.1
JF490799.1
JF490800.1
JF490803.1
JF490804.1
JF490805.1
JF490806.1
JF490807.1
JF490808.1
JF490809.1
JF490812.1
JF490813.1
JF490814.1
JF490815.1
JF490816.1
JF490817.1
JF490818.1
JF490819.1
JF490820.1
JF490821.1
JF490824.1
JF490825.1
JF490826.1
JF490827.1
JF490828.1
JF490829.1
JF490830.1
JF490831.1
JF490832.1
JF490833.1
JF490836.1
JF490837.1
JF490838.1
JF490839.1
JF490840.1
JF490841.1
JF490842.1
JF490843.1
JF490844.1
JF490847.1
JF490848.1
JF490849.1
JF490850.1
JF490851.1
JF490852.1
JF490853.1
JF490854.1
JF490857.1
JF490858.1
JF490859.1
JF490860.1
JF490861.1
JF490862.1
JF490863.1
JF490864.1
JF490865.1
JF490866.1
JF490869.1
JF490870.1
JF490871.1
JF490872.1
JF490873.1
JF490874.1
JF490875.1
JF490876.1
JF490877.1
JF490880.1
JF490881.1
JF490882.1
JF490883.1
JF490884.1
JF490885.1
JF490886.1
JF490887.1
JF490888.1
JF490891.1
JF490892.1
JF490893.1
JF490894.1
JF490895.1
JF490896.1
JF490897.1
JF490898.1
JF490899.1
JF490902.1
JF490903.1
JF490904.1
JF490905.1
JF490906.1
JF490907.1
JF490908.1
JF490909.1
JF490910.1
JF490913.1
JF490914.1
JF490915.1
JF490916.1
JF490917.1
JF490918.1
JF490919.1
JF490920.1
JF490923.1
JF490924.1
JF490925.1
JF490926.1
JF490927.1
JF490928.1
JF490929.1
JF490930.1
JF490931.1
JF490932.1
JF490935.1
JF490936.1
JF490937.1
JF490938.1
JF490939.1
JF490940.1
JF490941.1
JF490942.1
JF490943.1
JF490946.1
JF490947.1
JF490948.1
JF490949.1
JF490950.1
JF490951.1
JF490952.1
JF490955.1
JF490956.1
JF490957.1
JF490958.1
JF490959.1
JF490960.1
JF490961.1
JF490962.1
JF490963.1
JF490964.1
JF490965.1
JF490968.1
JF490969.1
JF490970.1
JF490971.1
JF490972.1
JF490973.1
JF490974.1
JF490975.1
JF490976.1
JF490979.1
JF490980.1
JF490981.1
JF490982.1
JF490983.1
JF490984.1
JF490985.1
JF490986.1
JF490987.1
JF490990.1
JF490991.1
JF490992.1
JF490993.1
JF490994.1
JF490995.1
JF490996.1
JF490997.1
JF490998.1
JF491001.1
JF491002.1
JF491003.1
JF491004.1
JF491005.1
JF491006.1
JF491007.1
JF491008.1
JF491009.1
JF491012.1
JF491013.1
JF491014.1
JF491015.1
JF491016.1
JF491017.1
JF491018.1
JF491021.1
JF491022.1
JF491023.1
JF491024.1
JF491025.1
JF491026.1
JF491027.1
JF491028.1
JF491029.1
JF491030.1
JF491033.1
JF491034.1
JF491035.1
JF491036.1
JF491037.1
JF491038.1
JF491039.1
JF491040.1
JF491043.1
JF491044.1
JF491045.1
JF491046.1
JF491047.1
JF491048.1
JF491049.1
JF491050.1
JF491051.1
JF491052.1
JF491055.1
JF491056.1
JF491057.1
JF491058.1
JF491059.1
JF491060.1
JF491061.1
JF491062.1
JF491063.1
JF491066.1
JF491067.1
JF491068.1
JF491069.1
JF491070.1
JF491071.1
JF491072.1
JF491073.1
JF491074.1
JF491077.1
JF491078.1
JF491079.1
JF491080.1
JF491081.1
JF491082.1
JF491083.1
JF491084.1
JF491085.1
JF491086.1
JF491089.1
JF491090.1
JF491091.1
JF491092.1
JF491093.1
JF491094.1
JF491095.1
JF491096.1
JF491099.1
JF491100.1
JF491101.1
JF491102.1
JF491103.1
JF491104.1
JF491105.1
JF491106.1
JF491107.1
JF491110.1
JF491111.1
JF491112.1
JF491113.1
JF491114.1
JF491115.1
JF491116.1
JF491117.1
JF491118.1
JF491119.1
JF491122.1
JF491123.1
JF491124.1
JF491125.1
JF491126.1
JF491127.1
JF790288.1
JF790289.1
JF790292.1
JF790293.1
JF790294.1
JF790295.1
JF790296.1
JF790297.1
JF790298.1
JF790299.1
JF790300.1
JF790303.1
JF790304.1
JF790305.1
JF790306.1
JF790307.1
JF790308.1
JF790309.1
JF790310.1
JF790313.1
JF790314.1
JF790315.1
JF790316.1
JF790317.1
JF790318.1
JF790319.1
JF790320.1
JF790321.1
JF790324.1
JF790325.1
JF790326.1
JF790327.1
JF790328.1
JF790329.1
JF790330.1
JF790331.1
JF790332.1
JF790334.1
JF790335.1
JF790336.1
JF790337.1
JF790338.1
JF790339.1
JF790341.1
JF790342.1
JF790343.1
JF790346.1
JF790347.1
JF790348.1
JF790349.1
JF790350.1
JF790351.1
JF790352.1
JF790353.1
HM467760.1
HM467761.1
HM467762.1
HM467765.1
HM467769.1
HM467770.1
HM467771.1
HM467772.1
HM467773.1
HM467774.1
HM467783.1
HM467784.1
HM467785.1
HM467786.1
HQ386140.1
HQ386141.1
HQ386142.1
HQ386143.1
HQ386144.1
HQ386145.1
HQ386146.1
HQ386147.1
HQ386148.1
HQ386149.1
HQ386150.1
HQ386151.1
HQ386152.1
HQ386153.1
HQ386154.1
HQ386155.1
HQ386156.1
HQ386157.1
HQ386158.1
HQ386159.1
HQ386160.1
HQ386161.1
HQ386162.1
HQ386163.1
HQ386164.1
HQ386165.1
HQ386166.1
HQ386167.1
HQ386168.1
HQ386169.1
HQ386170.1
HQ386171.1
HQ386172.1
HQ386173.1
HQ386174.1
HQ386175.1
HQ386176.1
HQ386177.1
HQ386178.1
HQ386179.1
HQ386180.1
HQ386181.1
HQ386182.1
HQ386183.1
HQ386184.1
HQ386185.1
HQ386186.1
HQ386187.1
HQ386188.1
HQ386189.1
HQ386190.1
HQ386191.1
HQ386192.1
HQ386193.1
HQ386194.1
HQ386195.1
HQ386196.1
HQ386197.1
HQ386198.1
HQ386199.1
HQ386200.1
HQ386201.1
HQ386202.1
HQ386203.1
HQ386204.1
HQ386205.1
HQ386206.1
HQ386207.1
HQ386208.1
HQ386209.1
HQ386210.1
HQ386211.1
HQ386212.1
HQ386213.1
HQ386214.1
HQ386215.1
HQ386216.1
HQ386217.1
HQ386218.1
HQ386219.1
HQ394209.1
HQ394210.1
HQ394211.1
HQ394212.1
HM050392.1
HM050393.1
HM050394.1
HM050396.1
HM050397.1
HM050398.1
HM197719.1
HM581934.1
HM581935.1
HM581936.1
HM581937.1
HM581938.1
HM581939.1
HM581940.1
HM581941.1
HM581942.1
HQ874434.1
HQ880242.1
HQ880243.1
HQ916353.1
HQ916354.1
AB602439.1
AB602440.1
CY089701.1
CY089702.1
CY089703.1
CY089704.1
CY089707.1
CY089708.1
AB624490.2
AB624491.2
AB624492.2
AB624493.2
AB624498.2
AB624499.2
AB624500.2
AB624502.2
AB624504.2
CY089629.1
CY089631.1
CY089632.1
CY089634.1
CY089635.1
CY089636.1
HM586953.1
HM586954.1
HM586955.1
HM586956.1
HM586957.1
HM586958.1
HM586959.1
HM586960.1
HM586961.1
HM586962.1
HM586963.1
HM586964.1
HM586965.1
HM586966.1
HM586967.1
HM586968.1
HM586969.1
HM586970.1
HM586971.1
HM586972.1
HM586973.1
HM586974.1
HM586975.1
HM586976.1
HM586977.1
HM586978.1
HM586979.1
HM586980.1
HM586981.1
HM586982.1
HM586983.1
HM586984.1
CY089585.2
GU799606.1
HQ126698.1
HQ126699.1
HQ126700.1
HQ126701.1
HQ257380.1
HQ257381.1
HQ257382.1
HQ257383.1
HQ257384.1
JF412629.1
JF732738.1
JF732739.1
JF732741.1
JF732743.1
JF732744.1
JF732745.1
HM044317.1
HM044318.1
HM044319.1
HM044320.1
HM044321.1
HQ317456.1
HQ386857.1
HQ389541.1
HQ389542.1
HQ848388.1
JF706405.1
JF706406.1
JF706407.1
JF706408.1
JF706409.1
JF706410.1
JF706411.1
JF706412.1
JF706413.1
JF706414.1
JF706415.1
JF706416.1
JF706417.1
JF706418.1
JF706419.1
JF706420.1
JF706421.1
JF706422.1
JF706423.1
JF706424.1
JF706425.1
JF706426.1
JF706427.1
JF706428.1
JF706429.1
JF706430.1
JF706431.1
JF706432.1
JF706433.1
JF706434.1
JF706435.1
JF706436.1
JF706437.1
JF706438.1
JF706439.1
JF706440.1
JF706441.1
JF706442.1
JF706443.1
JF706444.1
JF706445.1
JF706446.1
JF706447.1
JF706448.1
JF706449.1
JF706450.1
JF706451.1
JF706452.1
JF706453.1
JF706454.1
JF706455.1
JF706456.1
JF706457.1
JF706458.1
JF706459.1
JF706460.1
JF706461.1
JF706462.1
JF706463.1
JF706464.1
JF706465.1
JF706466.1
JF706467.1
JF706468.1
JF706469.1
JF706470.1
JF706471.1
JF706483.1
JF706484.1
JF706485.1
JF706486.1
JF706487.1
JF706488.1
JF706496.1
JF706497.1
JF706498.1
JF706499.1
JF706500.1
JF706501.1
JF712621.1
HM590588.1
HQ116624.1
HQ161080.1
HQ161081.1
HQ214030.1
HQ214031.1
HQ241409.1
HQ322131.1
HQ322132.1
HQ322133.1
HQ322134.1
HQ322135.1
HQ322136.1
HQ322137.1
HQ322138.1
HQ322139.1
HQ322140.1
HQ322141.1
HQ322142.1
HQ322143.1
HQ322144.1
HQ322145.1
HQ322146.1
HQ322147.1
HQ322148.1
HQ322149.1
HQ322150.1
HQ322151.1
HQ322152.1
HQ322153.1
HQ322154.1
HQ322155.1
HQ322156.1
HQ322157.1
HQ322158.1
HQ322159.1
HQ322160.1
HQ322161.1
HQ322162.1
HQ322163.1
HQ322164.1
HQ322165.1
HQ322166.1
HQ322167.1
HQ322168.1
HQ322169.1
HQ322170.1
HQ322171.1
HQ322172.1
HQ322173.1
HQ322174.1
HQ322175.1
HQ322176.1
HQ322177.1
HQ322178.1
HQ322179.1
HQ322180.1
HQ322181.1
HQ322182.1
HQ322183.1
HQ322184.1
HQ322185.1
HQ322186.1
HQ322187.1
HQ322188.1
HQ322189.1
HQ322190.1
HQ322191.1
HQ322192.1
HQ322193.1
HQ322194.1
HQ322195.1
HQ322196.1
HQ322197.1
HQ322198.1
HQ322199.1
HQ322200.1
HQ322201.1
HQ322202.1
HQ322203.1
HQ322204.1
HQ322205.1
HQ322206.1
HQ322207.1
HQ322208.1
HQ322209.1
HQ322210.1
HQ322211.1
HQ322212.1
HQ322213.1
HQ322214.1
HQ322215.1
HQ322216.1
HQ322217.1
HQ322218.1
HQ322219.1
HQ322220.1
HQ322221.1
HQ322222.1
HQ322223.1
HQ322224.1
HQ322225.1
HQ322226.1
HQ322227.1
HQ322228.1
HQ322229.1
HQ322230.1
HQ322231.1
HQ322232.1
HQ322233.1
HQ322234.1
HQ322235.1
HQ322236.1
HQ322237.1
HQ322238.1
HQ322239.1
HQ322240.1
HQ322241.1
HQ322242.1
HQ322243.1
HQ322244.1
HQ322245.1
HQ322246.1
HQ322247.1
HQ322248.1
HQ322249.1
HQ322250.1
HQ322251.1
HQ322252.1
HQ322253.1
HQ322254.1
HQ322255.1
HQ322256.1
HQ322257.1
HQ322258.1
HQ322259.1
HQ322260.1
HQ384170.1
HQ384216.1
HQ396465.1
HQ676607.1
HQ848267.1
HQ850618.1
HQ864323.1
HQ864324.1
HQ864325.1
HQ864326.1
HQ864327.1
HQ864328.1
HQ864329.1
HQ864330.1
HQ864331.1
HQ864332.1
HQ864333.1
HQ864334.1
HQ864335.1
HQ864336.1
HQ864337.1
HQ864338.1
HQ864339.1
HQ864340.1
HQ864341.1
HQ864342.1
HQ864343.1
HQ864344.1
HQ864345.1
HQ864346.1
HQ864347.1
HQ864348.1
HQ864349.1
HQ864350.1
HQ864351.1
HQ864352.1
HQ864353.1
HQ864354.1
HQ864355.1
HQ864356.1
HQ864357.1
HQ864358.1
HQ864359.1
HQ864360.1
HQ864361.1
HQ864362.1
HQ864363.1
HQ864364.1
HQ864365.1
HQ864366.1
HQ864367.1
HQ864368.1
HQ864369.1
HQ864370.1
HQ864371.1
HQ864372.1
HQ864373.1
HQ864374.1
HQ864375.1
HQ864376.1
HQ864377.1
HQ864378.1
HQ864379.1
HQ864380.1
HQ864381.1
HQ864382.1
HQ864383.1
HQ864384.1
HQ864385.1
HQ864386.1
HQ864387.1
HQ864388.1
HQ864389.1
HQ864390.1
HQ864391.1
HQ864392.1
HQ864393.1
HQ864394.1
HQ864395.1
HQ864396.1
HQ864397.1
HQ864398.1
HQ864399.1
HQ864400.1
HQ864401.1
HQ864402.1
HQ864403.1
HQ864404.1
HQ864405.1
HQ864406.1
HQ864407.1
HQ864408.1
HQ864409.1
HQ864410.1
HQ864411.1
HQ864412.1
HQ864413.1
HQ864414.1
HQ864415.1
HQ864416.1
HQ864417.1
HQ864418.1
HQ864419.1
HQ864420.1
HQ864421.1
HQ864422.1
HQ864423.1
HQ864424.1
HQ864425.1
HQ864426.1
HQ864427.1
HQ864428.1
HQ864429.1
HQ864430.1
HQ864431.1
HQ864432.1
HQ864433.1
HQ864434.1
HQ864435.1
HQ864436.1
HQ864437.1
HQ864438.1
HQ864439.1
HQ864440.1
HQ864441.1
HQ864442.1
HQ864443.1
HQ864444.1
HQ864445.1
HQ864446.1
HQ864447.1
HQ864448.1
HQ864449.1
HQ864450.1
HQ864451.1
HQ864452.1
HQ864453.1
HQ864454.1
HQ864455.1
HQ864456.1
HQ864457.1
HQ864458.1
HQ864459.1
HQ864460.1
HQ864461.1
HQ864462.1
HQ864463.1
HQ864464.1
HQ864465.1
HQ864466.1
HQ864467.1
GU296433.1
HM160499.1
HQ291259.1
HQ291260.1
HQ393498.1
HQ393499.1
HQ393500.1
HQ393501.1
HQ393502.1
HQ393503.1
HQ393504.1
HQ393505.1
HQ393506.1
HQ393507.1
HQ393508.1
HQ393509.1
HQ393510.1
HQ393511.1
HQ393512.1
HQ393513.1
HQ393514.1
HQ393515.1
HQ393516.1
HQ393517.1
HQ393518.1
HQ393519.1
HQ393520.1
HQ393521.1
HQ393522.1
HQ393523.1
HQ393524.1
HQ393525.1
HQ393526.1
HQ393527.1
HQ393528.1
HQ393529.1
HQ393530.1
HQ393531.1
HQ393532.1
HQ393533.1
HQ393534.1
HQ393535.1
JF320800.1
JF320801.2
JF320802.1
JF320803.2
JF733852.1
JF733853.1
JF733854.1
JF733855.1
JF733856.1
JF733857.1
JF733858.1
JF733859.1
JF733860.1
JF733861.1
JF733862.1
JF733863.1
JF733864.1
JF733865.1
JF733866.1
JF733867.1
JF733868.1
JF733869.1
JF733870.1
JF733871.1
JF733872.1
JF733873.1
JF733874.1
JF733875.1
JF733876.1
JF733877.1
JF733878.1
JF733879.1
JF733880.1
JF733881.1
JF733882.1
JF733883.1
JF733884.1
JF733888.1
JF733889.1
JF733890.1
JF733892.1
JF733893.1
JF733894.1
JF733895.1
JF733896.1
JF733897.1
JF733898.1
JF733899.1
JF733900.1
JF733901.1
JF733902.1
JF733903.1
JF733904.1
JF745928.1
JF745929.1
JF745930.1
JF745931.1
JF745932.1
JF746737.1
JF746738.1
JF746739.1
JF746740.1
JF746741.1
JF758480.1
JF758481.1
JF758482.1
JF758483.1
JF758484.1
JF758485.1
GQ175881.1
GQ175884.1
GQ175885.1
GQ175886.1
GQ175887.1
GQ175888.1
GQ175889.1
GQ175890.1
GQ175891.1
GQ175892.1
GQ175893.1
GQ175894.1
GQ175895.1
GQ175896.1
GQ175897.1
GQ175898.1
GQ175899.1
GQ175900.1
GQ175901.1
GQ175902.1
GQ175903.1
GU434143.1
HM056533.1
HM056534.1
HM056535.1
HM056536.1
HM056537.1
HM056538.1
HM056539.1
HM056540.1
HM056541.1
HM056542.1
HM056543.1
HM056544.1
HM056545.1
HM056546.1
HM056547.1
HM056548.1
HM056549.1
HM056550.1
HM056551.1
HM056552.1
HM056553.1
HM056554.1
HM056555.1
HM056556.1
HM056557.1
HM056558.1
HM056559.1
HM056560.1
HM056561.1
HM056562.1
HM056563.1
HM056564.1
HM056565.1
HM056566.1
HM056567.1
HM056568.1
HM056569.1
HM056570.1
HM056571.1
HM056572.1
HM056573.1
HM056574.1
HM056575.1
HM056576.1
HM056577.1
HM056578.1
HM056579.1
HM056580.1
HM056581.1
HM056582.1
HM056583.1
HM056584.1
HM056585.1
HM056586.1
HM056587.1
HM056588.1
HM056589.1
HM056590.1
HM056591.1
HM056592.1
HM056593.1
HM056594.1
HM056595.1
HM056596.1
HM056597.1
HM056598.1
HM056599.1
HM056600.1
HM056601.1
HM056602.1
HM056603.1
HM056604.1
HM056605.1
HM056606.1
HM056607.1
HM056608.1
HM056609.1
HM056610.1
HM056611.1
HM056612.1
HM056613.1
HM056614.1
HM056615.1
HM056616.1
HM056617.1
HM056618.1
HM056619.1
HM056620.1
HM056621.1
HM056622.1
HM056623.1
HM056624.1
HM056625.1
HM056626.1
HM056627.1
HM056628.1
HM056629.1
HM056630.1
HM056631.1
HM056632.1
HM056633.1
HM056634.1
HM056635.1
HM056636.1
HM056637.1
HM056638.1
HQ286370.1
HQ286371.1
HQ822123.1
HQ822124.1
JF436917.1
JF436918.1
JF436919.1
JF436920.1
JF436921.1
JF436922.1
JF436923.1
JF714997.1
JF714998.1
JF714999.1
JF715000.1
JF715001.1
JF715002.1
JF715003.1
JF715004.1
JF715005.1
JF715006.1
JF715007.1
JF715008.1
JF715009.1
JF715010.1
JF715011.1
JF715012.1
JF715013.1
JF715014.1
JF715015.1
JF715016.1
JF715017.1
JF715018.1
JF715019.1
JF715020.1
JF715021.1
JF715022.1
JF715023.1
JF715024.1
JF715025.1
JF715026.1
JF715027.1
JF715028.1
JF715029.1
JF715030.1
JF715031.1
JF715032.1
JF715033.1
JF715034.1
JF715035.1
JF715036.1
JF715037.1
JF715038.1
JF715039.1
JF715040.1
JF715041.1
JF715042.1
JF715043.1
JF715044.1
JF715045.1
JF715046.1
JF715047.1
JF715048.1
JF715049.1
JF715050.1
JF715051.1
JF715052.1
JF715053.1
AB593383.1
AB623037.2
CY089426.1
CY089427.1
CY089428.1
CY089429.1
CY089430.1
CY089431.1
CY089434.1
CY089435.1
CY089436.1
CY089437.1
CY089438.1
CY089439.1
CY089442.1
CY089443.1
CY089444.1
CY089445.1
CY089446.1
CY089447.1
CY089448.1
CY089449.1
CY089452.1
CY089453.1
CY089454.1
CY089455.1
CY089456.1
CY089457.1
CY089460.1
CY089461.1
CY089462.1
CY089463.1
CY089464.1
CY089465.1
FR691705.1
FR691706.1
FR691707.1
FR691708.1
FR691709.1
FR715040.1
FR715041.1
FR715042.1
HQ395772.1
JA039964.1
JA062574.1
JA062575.1
JA062576.1
JA062577.1
JA062578.1
JA062579.1
JA062580.1
JA062581.1
JA062582.1
JA062583.1
JA062584.1
JA062585.1
JA062586.1
JA062587.1
JA062588.1
JA062589.1
JA062590.1
JA062591.1
JA062592.1
JA062593.1
JA062594.1
JA062595.1
JA062596.1
JA062597.1
JA062598.1
JA062599.1
JA062600.1
JA062601.1
JA062602.1
JA062603.1
JA062604.1
JA062605.1
JA062606.1
JA062607.1
JA062608.1
JA062609.1
JA062610.1
JA062611.1
JA062612.1
JA062613.1
JA062614.1
JA062615.1
JA062616.1
JA062617.1
JA062618.1
JA062619.1
JA062620.1
JA062621.1
JA062622.1
JA062623.1
JA062624.1
JA062625.1
JA062626.1
JA062627.1
JA062628.1
JA062629.1
JA062630.1
JA062631.1
JA062632.1
JA062633.1
JA062634.1
JA062635.1
JA062636.1
JA062637.1
JA062638.1
JA062639.1
JA062640.1
JA062641.1
JA062642.1
JA062643.1
JA062644.1
JA062645.1
JA062646.1
JA062647.1
JA062648.1
JA062649.1
JA062650.1
JA062651.1
JA062652.1
JA062653.1
JA062654.1
JA062655.1
JA062738.1
JA062739.1
JA062740.1
JA062741.1
JA062742.1
JA062743.1
JA062744.1
JA062745.1
JA062746.1
JA062747.1
JA062748.1
JA062749.1
JA062750.1
JA062751.1
JA062752.1
JA062753.1
JA062755.1
JA062772.1
JA062773.1
JA062774.1
JA062775.1
JA062776.1
JA062777.1
JA062778.1
JA062779.1
JA062780.1
JA062781.1
JA062782.1
JA062783.1
JA062784.1
JA062785.1
JA062786.1
JA062787.1
JA062788.1
JA070194.1
JA070676.1
JA070677.1
JF710652.1
JF710653.1
JF710654.1
JF710655.1
JF710656.1
JF710657.1
JF710658.1
JF710659.1
JF710660.1
JF710661.1
JF710662.1
JF710663.1
JF710664.1
JF710665.1
JF710666.1
JF710667.1
JF710668.1
JF710669.1
JF710670.1
JF710671.1
JF710672.1
JF710673.1
JF710674.1
JF710675.1
JF710676.1
JF710677.1
JF710678.1
JF710679.1
JF710680.1
JF710681.1
JF710682.1
JF710683.1
JF710684.1
JF710685.1
JF710686.1
JF710687.1
JF710688.1
JF710689.1
JF710690.1
JF710691.1
JF710692.1
JF710693.1
JF710694.1
JF710695.1
JF710696.1
JF710697.1
JF710698.1
JF710699.1
JF710700.1
JF710701.1
JF710702.1
JF710703.1
JF710704.1
JF710705.1
JF710706.1
JF710707.1
JF710708.1
JF710709.1
JF710710.1
JF710711.1
JF710712.1
JF710713.1
JF710714.1
JF710715.1
JF710716.1
JF710717.1
JF710718.1
JF710719.1
JF710720.1
JF710730.1
JF710731.1
JF710732.1
JF710733.1
JF710746.1
JF710747.1
AB593428.1
AB593429.1
AB593430.1
AB593431.1
AB593432.1
AB593433.1
AB593436.1
AB593437.1
AB593438.1
AB593439.1
AB593440.1
AB593441.1
AB593444.1
AB593445.1
AB593446.1
AB593447.1
AB593448.1
AB593449.1
AB593452.1
AB593453.1
AB593454.1
AB593455.1
AB593456.1
AB593457.1
AB593460.1
AB593461.1
AB593462.1
AB593463.1
AB593464.1
AB593465.1
AB593468.1
AB593469.1
AB593470.1
AB593471.1
AB593472.1
AB593473.1
AB593476.1
AB593477.1
AB593478.1
AB593479.1
AB593480.1
AB593481.1
GQ275355.1
HM018709.1
HM018710.1
HM018711.1
HM018712.1
HM018713.1
HM018714.1
HM018715.1
HM018716.1
HM018717.1
HM018718.1
HM018719.1
HM018720.1
HM018721.1
HM018722.1
HM018723.1
HM018724.1
HM018725.1
HM018726.1
HM018727.1
HM018728.1
HM018729.1
HM018730.1
HM018731.1
HM018732.1
HM018733.1
HM018734.1
HM018735.1
HM018736.1
HM018737.1
HM018738.1
HM018739.1
HM018740.1
HM029238.1
HM051416.1
HQ342888.1
HQ378158.1
HQ378159.1
HQ378160.1
HQ378161.1
HQ441228.1
HQ441229.1
HQ670745.1
HQ670746.1
HQ670748.1
HQ704801.1
HQ704802.1
HQ704803.1
HQ704804.1
HQ704805.1
HQ704806.1
HQ704807.1
HQ704808.1
JF311399.1
JF311400.1
JF311401.1
JF311402.1
JF714139.1
JF714140.1
JF714141.1
JF714142.1
JF714143.1
JF714144.1
JF719758.1
HI999636.1
HI999638.1
HI999648.1
HQ265808.1
HQ269389.1
HQ317867.1
HQ317868.1
HQ336478.1
HQ336479.1
HQ380231.1
HQ380232.1
HQ380233.1
HQ380234.1
HQ380235.1
HQ380236.1
HQ380237.1
HQ380238.1
HQ380239.1
HQ380240.1
HQ380241.1
HQ380242.1
HQ380243.1
HQ380244.1
HQ380245.1
HQ616593.2
HQ616594.2
HQ694978.1
JF290195.1
JF290196.1
JF290197.1
JF290198.1
JF290199.1
JF290200.1
JF290201.1
JF290202.1
JF312912.1
JF327786.1
JF327787.1
JF327788.1
JF327789.1
JF422072.1
JF705865.1
GU117620.1
GU117621.1
GU117622.1
GU117623.1
GU117624.1
JF523202.1
AB104413.1
AB622425.1
CY089387.1
CY089388.1
CY089389.1
CY089390.1
CY089391.1
HM014011.1
HM119401.1
HM119402.1
HM119403.1
HM119404.1
HM119405.1
HM119406.2
HM119407.1
HM119408.1
HM119409.1
HM119410.1
HM119411.1
HM119412.1
HM119413.1
HM119414.1
HM119415.1
HM119416.2
HM119417.1
HM119418.2
HM119419.1
HM119420.1
HM119421.1
HM119422.1
HM119423.1
HM119424.1
HM119425.1
HM119426.1
HM119427.1
HM119428.1
HM119429.1
HM119430.1
HM119431.1
HM119432.1
HM119433.1
HM119434.1
HM119435.1
HM119436.2
HM466934.1
HM466935.1
HM466936.1
HQ171186.1
HQ171187.1
HQ171188.1
HQ171189.1
HQ171190.1
HQ171191.1
HQ171192.1
HQ171193.1
HQ171194.1
HQ171195.1
HQ540507.1
HQ540508.1
JF727878.1
AB542810.1
AB542811.1
AB542812.1
AB564643.1
AB564644.1
CY088774.1
CY088775.1
CY088776.1
CY088777.1
CY088779.1
CY088780.1
CY088781.1
CY088782.1
CY088783.1
CY088784.1
CY088785.1
CY088787.1
CY088788.1
CY088789.1
CY088790.1
CY088791.1
CY088792.1
CY088793.1
CY088795.1
CY088796.1
CY088797.1
CY088798.1
CY088799.1
CY088800.1
CY088801.1
CY088802.1
CY088803.1
CY088806.1
CY088807.1
CY088808.1
CY088809.1
CY088810.1
CY088813.1
CY088814.1
CY088815.1
CY088816.1
CY088817.1
CY088820.1
CY088821.1
CY088822.1
CY088823.1
CY088824.1
CY088827.1
CY088828.1
CY088829.1
CY088830.1
CY088831.1
CY088832.1
CY088835.1
CY088836.1
CY088837.1
CY088838.1
CY088839.1
CY088840.1
CY088843.1
CY088844.1
CY088845.1
CY088846.1
CY088848.1
CY088849.1
CY088850.1
CY088851.1
CY088852.1
CY088853.1
CY088854.1
CY088856.1
CY088857.1
CY088858.1
CY088859.1
CY088860.1
CY088861.1
CY088862.1
CY088864.1
CY088865.1
CY088866.1
CY088867.1
CY088869.1
CY088870.1
CY088872.1
CY088873.1
CY088874.1
CY088875.1
CY088877.1
CY088878.1
CY088880.1
CY088881.1
CY088882.1
CY088883.1
CY088884.1
CY088885.1
CY088886.1
CY088888.1
CY088889.1
CY088890.1
CY088891.1
CY088893.1
CY088894.1
CY088896.1
CY088897.1
CY088898.1
CY088899.1
CY088901.1
CY088902.1
CY088904.1
CY088905.1
CY088906.1
CY088907.1
CY088909.1
CY088910.1
CY088912.1
CY088913.1
CY088914.1
CY088915.1
CY088916.1
CY088917.1
CY088918.1
CY088920.1
CY088921.1
CY088922.1
CY088923.1
CY088925.1
CY088926.1
CY088928.1
CY088929.1
CY088930.1
CY088931.1
CY088933.1
CY088934.1
CY088936.1
CY088937.1
CY088938.1
CY088939.1
CY088941.1
CY088942.1
CY088944.1
CY088945.1
CY088946.1
CY088947.1
CY088949.1
CY088950.1
CY088952.1
CY088953.1
CY088954.1
CY088955.1
CY088956.1
CY088957.1
CY088958.1
CY088960.1
CY088961.1
CY088962.1
CY088963.1
CY088964.1
CY088965.1
CY088966.1
CY088968.1
CY088969.1
CY088970.1
CY088971.1
CY088973.1
CY088974.1
CY088976.1
CY088977.1
CY088978.1
CY088979.1
CY088981.1
CY088982.1
CY088984.1
CY088985.1
CY088986.1
CY088987.1
CY088988.1
CY088989.1
CY088990.1
CY088992.1
CY088993.1
CY088994.1
CY088995.1
CY088997.1
CY088998.1
CY089000.1
CY089001.1
CY089002.1
CY089003.1
CY089004.1
CY089005.1
CY089006.1
CY089008.1
CY089009.1
CY089010.1
CY089011.1
CY089013.1
CY089014.1
CY089016.1
CY089017.1
CY089018.1
CY089019.1
CY089021.1
CY089022.1
CY089024.1
CY089025.1
CY089026.1
CY089027.1
CY089029.1
CY089030.1
CY089032.1
CY089033.1
CY089034.1
CY089187.1
CY089189.1
CY089190.1
CY089192.1
CY089193.1
CY089194.1
CY089195.1
CY089197.1
CY089198.1
CY089200.1
CY089201.1
CY089202.1
CY089203.1
CY089205.1
CY089206.1
CY089208.1
CY089209.1
CY089210.1
CY089211.1
CY089213.1
CY089214.1
CY089216.1
CY089217.1
CY089218.1
CY089219.1
CY089221.1
CY089222.1
CY089224.1
CY089225.1
CY089226.1
CY089227.1
CY089229.1
CY089230.1
CY089232.1
CY089233.1
CY089234.1
CY089235.1
CY089237.1
CY089238.1
CY089240.1
CY089241.1
CY089242.1
CY089243.1
CY089245.1
CY089246.1
CY089248.1
CY089249.1
CY089250.1
CY089251.1
CY089253.1
CY089254.1
CY089256.1
CY089257.1
CY089258.1
CY089259.1
CY089261.1
CY089262.1
CY089264.1
CY089265.1
CY089266.1
CY089267.1
CY089269.1
CY089270.1
CY089272.1
CY089273.1
CY089274.1
CY089275.1
CY089277.1
CY089278.1
CY089280.1
CY089281.1
CY089282.1
CY089283.1
CY089285.1
CY089286.1
CY089288.1
CY089289.1
CY089290.1
CY089291.1
CY089293.1
CY089294.1
CY089296.1
CY089297.1
CY089298.1
CY089299.1
CY089301.1
CY089302.1
CY089304.1
CY089305.1
CY089306.1
CY089307.1
CY089309.1
CY089310.1
CY089312.1
CY089313.1
CY089314.1
CY089315.1
CY089317.1
CY089318.1
CY089320.1
CY089321.1
CY089322.1
CY089323.1
CY089325.1
CY089326.1
CY089328.1
CY089329.1
CY089330.1
CY089331.1
CY089333.1
CY089334.1
CY089336.1
CY089337.1
CY089338.1
CY089339.1
CY089341.1
CY089342.1
CY089344.1
CY089345.1
CY089346.1
CY089347.1
CY089349.1
CY089350.1
CY089352.1
CY089353.1
CY089354.1
CY089355.1
CY089357.1
CY089358.1
CY089360.1
CY089361.1
CY089362.1
CY089363.1
CY089365.1
CY089366.1
CY089368.1
CY089369.1
CY089370.1
CY089371.1
CY089373.1
CY089374.1
CY089376.1
CY089377.1
CY089378.1
CY089379.1
CY089381.1
CY089382.1
CY089384.1
CY089385.1
CY089386.1
FW580421.1
GU592923.1
GU592924.1
GU592925.1
GU592926.1
GU592927.1
GU592928.1
GU592929.1
GU592930.1
GU592931.1
GU592932.1
GU592933.1
GU592936.1
GU592937.1
GU592938.1
GU592940.1
GU592941.1
GU592942.1
GU592943.1
GU592944.1
GU592945.1
GU592946.1
GU592947.1
GU592948.1
GU592949.1
GU592950.1
GU592951.1
GU592952.1
GU592953.1
HM002496.1
HM002497.1
HM002498.1
HM002499.1
HM002500.1
HM002501.1
HM002502.1
HM002503.1
HM002504.1
HM002505.1
HM002506.1
HM002507.1
HM002508.1
HM002509.1
HM002510.1
HM002511.1
HM002512.1
HM002513.1
HM002514.1
HM002515.1
HM002516.1
HM002517.1
HM002518.1
HM002519.1
HM002520.1
HM002521.1
HM002522.1
HM002523.1
HM002524.1
HM002525.1
HM002526.1
HM002527.1
HM002528.1
HM002529.1
HM002530.1
HM002531.1
HM002532.1
HM002533.1
HM002534.1
HM002535.1
HM002536.1
HM002537.1
HM002538.1
HM002539.1
HM002540.1
HM002541.1
HM002542.1
HM002543.1
HM002544.1
HM002545.1
HM014314.1
HM044313.2
HQ111194.1
HQ111195.1
HQ111196.1
HQ111197.1
HQ111198.1
HQ111199.1
HQ111200.1
HQ111201.1
HQ111202.1
HQ111203.1
HQ111204.1
HQ111205.1
HQ111206.1
HQ111207.1
HQ111208.1
HQ111209.1
HQ111210.1
HQ111211.1
HQ111212.1
HQ111213.1
HQ111214.1
HQ111215.1
HQ111216.1
HQ111217.1
HQ111218.1
HQ111219.1
HQ111220.1
HQ111221.1
HQ111222.1
HQ111223.1
HQ111224.1
HQ111225.1
HQ111226.1
HQ111227.1
HQ111228.1
HQ111229.1
HQ111230.1
HQ111231.1
HQ111232.1
HQ111233.1
HQ111234.1
HQ111235.1
HQ111236.1
HQ111237.1
HQ111238.1
HQ111239.1
HQ111240.1
HQ111241.1
HQ111242.1
HQ111243.1
HQ111244.1
HQ111245.1
HQ111246.1
HQ111247.1
HQ111248.1
HQ111249.1
HQ111250.1
HQ111251.1
HQ111252.1
HQ111253.1
HQ111254.1
HQ111255.1
HQ111256.1
HQ111257.1
HQ111258.1
HQ111259.1
HQ111260.1
HQ111261.1
HQ111262.1
HQ111263.1
HQ111264.1
HQ111265.1
HQ111266.1
HQ111267.1
HQ111268.1
HQ111269.1
HQ111270.1
HQ111271.1
HQ111272.1
HQ111273.1
HQ111274.1
HQ111275.1
HQ111276.1
HQ111277.1
HQ111278.1
HQ111279.1
HQ111280.1
HQ111281.1
HQ111282.1
HQ111283.1
HQ111284.1
HQ111285.1
HQ111286.1
HQ111287.1
HQ111288.1
HQ111289.1
HQ111290.1
HQ111291.1
HQ111292.1
HQ111293.1
HQ111294.1
HQ111295.1
HQ111296.1
HQ111297.1
HQ111298.1
HQ111299.1
HQ111300.1
HQ111301.1
HQ111302.1
HQ111303.1
HQ111304.1
HQ111305.1
HQ111306.1
HQ111307.1
HQ111308.1
HQ111309.1
HQ111310.1
HQ111311.1
HQ111312.1
HQ111313.1
HQ111314.1
HQ111315.1
HQ111316.1
HQ111317.1
HQ111318.1
HQ111319.1
HQ111320.1
HQ111321.1
HQ111322.1
HQ111323.1
HQ111324.1
HQ111325.1
HQ111326.1
HQ111327.1
HQ111328.1
HQ111329.1
HQ111330.1
HQ111331.1
HQ111332.1
HQ111333.1
HQ111334.1
HQ111335.1
HQ111336.1
HQ111337.1
HQ111338.1
JF275917.1
JF275918.1
JF275919.1
JF275920.1
JF275922.1
JF275923.1
JF275924.1
JF275925.1
JF275926.1
JF275927.1
JF275928.1
JF275930.1
JF275931.1
JF275932.1
JF275933.1
JF275934.1
JF275935.1
JF275936.1
JF275938.1
JF275939.1
JF275940.1
JF275941.1
JF275942.1
JF275943.1
JF275944.1
JF275946.1
JF275947.1
JF275948.1
JF275949.1
JF275950.1
FJ829855.1
FJ829856.1
FJ829858.1
FJ829859.1
FJ829862.1
FJ829863.1
FJ829864.1
FJ829866.1
FJ839891.1
FJ839892.1
FJ839893.1
FJ839894.1
FJ839899.1
FJ839901.1
FJ839902.1
FJ839903.1
FJ839904.1
FJ839905.1
FJ839906.1
FJ839907.1
FJ839909.1
FJ839910.1
FJ839911.1
FJ844361.1
FJ844362.1
FJ844363.1
FJ844364.1
FJ844365.1
FJ844366.1
FJ848674.1
FJ859722.1
FJ859723.1
FJ859724.1
FJ859725.1
FJ859726.1
FJ859727.1
FJ859728.1
FJ859729.1
FJ859730.1
FJ859731.1
FJ859732.1
FJ859733.1
FJ859734.1
FJ859735.1
FJ859736.1
FJ859737.1
FJ859738.1
FJ859739.1
FJ859740.1
FJ859741.1
FJ859742.1
FJ859743.1
FJ859744.1
FJ859745.1
FJ859746.1
FJ859747.1
FJ859748.1
FJ859749.1
FJ859750.1
FN687284.1
FN687286.1
FN687287.1
FN687288.1
FN687289.1
FN687290.1
FN687291.1
FN687292.1
FN687293.1
FN687294.1
FN687295.1
FN687297.1
FN687298.1
FN687299.1
FN687300.1
FN687301.1
FN687302.1
FN687303.1
FN687304.1
FN687305.1
FN687306.1
FN687307.1
FN687308.1
FN687309.1
FN687310.1
FN687311.1
FN687312.1
FN687313.1
FN687314.1
FN687315.2
FN687316.2
FN687317.1
FN687318.1
FN687319.1
FN687320.1
FN687321.1
FN687322.1
FN687323.1
FN687324.1
FN687325.1
FN687326.1
FN687327.1
FN687328.1
FN687329.1
FN687330.1
FN687331.1
FN687332.1
FN687333.1
FN687334.1
FN687335.1
FN687336.1
FN687337.1
FN687338.1
FN687339.1
FN687340.1
FN687341.1
FN687342.1
FN687343.1
FN687344.1
FN687345.1
FN687346.1
FN687347.1
FN687348.1
FN687349.1
FN687350.1
FN687351.1
FN687352.1
FN687353.1
FN687354.1
FN687355.1
FN687356.1
FN687357.1
FN687358.1
FN687359.1
FN687360.1
FN687361.1
FN687362.1
FN687363.1
FN687364.1
FN687365.1
FN687366.1
FN687367.1
FN687368.1
FN687369.1
FN687371.1
FN687372.1
FN687373.1
FN687374.1
FN687375.1
FN687376.1
FN687377.1
FN687378.1
FN687379.1
FN687380.1
FN687381.1
FN687382.1
FN687383.1
FN687384.1
FN687385.1
FN687386.1
FN687387.1
FN687388.1
FN687389.1
FN687390.1
FN687391.1
FN687392.1
FN687393.1
FN687394.1
FN687395.1
FN687396.1
FN687397.1
FN687398.1
FN687399.1
FN687400.1
FN687401.1
FN687402.1
FN687403.1
FN687404.1
FN687405.1
FN687406.1
FN687407.1
FN687408.1
FN687409.1
FN687410.1
FN687411.1
FN687412.1
FN687413.1
FN687416.1
FN687417.1
FN687419.1
FN687423.1
FN687424.1
FN687425.1
GU968732.1
GU968733.2
HM013659.1
HM013660.1
HM013661.1
HM013662.1
HM013663.1
HM013664.1
HM013665.1
HM013666.1
HM013667.1
HM013668.1
HM013669.1
HM013670.1
HM013671.1
HM013672.1
HM013673.1
HM013674.1
HM013675.1
HM013676.1
HM013677.1
HM013678.1
HM013679.1
HM013680.1
HM013681.1
HM013682.1
HQ728385.1
HQ728386.1
HQ728387.1
AB591842.2
AB591843.2
AB591844.2
AB591845.1
AB591846.1
AB591847.1
CY088742.1
CY088743.1
CY088744.1
CY088745.1
CY088746.1
CY088747.1
CY088748.1
CY088749.1
CY088750.1
CY088751.1
CY088752.1
CY088753.1
CY088754.1
CY088755.1
CY088756.1
CY088757.1
CY088758.1
CY088759.1
CY088760.1
CY088761.1
CY088762.1
CY088763.1
CY088764.1
CY088765.1
FW590615.1
FW590634.1
FW590635.1
FW590643.1
FW590644.1
FW590645.1
FW590646.1
FW590647.1
FW590648.1
FW590650.1
FW590888.1
FW590894.1
FW590914.1
FW590915.1
FW591945.1
FW591946.1
FW591947.1
FW591948.1
FW591949.1
FW591950.1
FW591951.1
FW592522.1
FW592524.1
FW592525.1
GQ143741.1
GQ143742.1
GQ143743.1
GQ143744.1
GQ143745.1
GQ143746.1
GQ143747.1
GQ143748.1
GQ143749.1
GQ143750.1
HQ317134.1
HQ317135.1
HQ317394.1
HQ317395.1
HQ333135.1
HQ333136.1
HQ333137.1
HQ333138.1
HQ333139.1
HQ333140.1
HQ333141.1
HQ333142.1
HQ333143.1
HQ333144.1
HQ433256.1
HQ444199.1
JF265670.1
JF274082.1
JF701798.1
JF701799.1
JF701800.1
JF701801.1
JF701802.1
JF701803.1
JF701804.1
JF701805.1
JF701806.1
JF701807.1
JF701808.1
JF701809.1
JF701810.1
JF701811.1
JF701812.1
JF701813.1
JF701814.1
JF701815.1
JF701816.1
JF701817.1
JF701818.1
JF701819.1
JF701820.1
JF701821.1
JF701822.1
JF701823.1
JF701824.1
JF701825.1
JF701826.1
JF701827.1
JF701828.1
JF701829.1
JF701830.1
JF701831.1
AB591381.1
AB591733.1
AB591734.1
AB621345.1
AB621346.1
AB621347.1
AB621348.1
AB621349.1
AB621350.1
CY076889.1
CY076890.1
CY076891.1
CY076892.1
CY076893.1
CY076894.1
CY076895.1
FN691934.1
FN691935.1
GU188428.1
HQ113105.1
HQ316180.1
HQ323753.1
HQ323754.1
JF297562.1
AB465592.1
AB465593.1
AB465594.1
AB465595.1
AB465620.1
AB465621.1
AB465624.1
AB465625.1
AB465626.1
AB465629.1
AB468063.1
AB468064.1
AB576199.1
AB576200.1
AB576201.1
AB576202.1
AB576203.1
AB576204.1
HM627176.1
HM627178.1
HM991861.1
HQ005286.1
HQ005287.1
HQ005288.1
HQ005289.1
HQ190957.1
HQ247738.1
HQ247739.1
HQ247740.1
HQ247747.1
HQ247750.1
HQ247751.1
HQ247752.1
HQ247753.1
HQ247754.1
HQ247755.1
HQ247756.1
HQ247757.1
HQ247758.1
HQ247759.1
HQ247769.1
HQ247770.1
HQ247771.1
HQ247772.1
HQ247773.1
HQ247774.1
HQ247775.1
HQ247776.1
HQ247777.1
HQ247787.1
HQ247788.1
HQ247789.1
HQ247790.1
HQ247791.1
HQ247792.1
HQ247793.1
HQ247795.1
HQ247796.1
HQ247797.1
HQ247807.1
HQ247808.1
HQ247809.1
HQ247810.1
HQ247811.1
HQ247812.1
HQ247813.1
HQ328780.1
HQ637267.1
JF343538.1
JF343539.1
JF422105.2
JF699311.1
JF699312.1
JF699313.1
JF699314.1
JF699315.1
JF699316.1
JF699317.1
JF699318.1
JF699319.1
JF699320.1
JF699321.1
JF699322.1
JF699323.1
JF699324.1
JF699325.1
JF699326.1
JF699327.1
JF699328.1
JF699329.1
JF699330.1
JF699331.1
JF699332.1
JF699333.1
JF699334.1
JF699335.1
JF699336.1
JF699337.1
JF699338.1
JF699339.1
JF699340.1
JF699341.1
JF699342.1
JF699343.1
JF699344.1
JF699345.1
JF699346.1
JF699347.1
JF699348.1
JF699349.1
JF699350.1
JF699351.1
JF699352.1
JF699353.1
JF699354.1
JF699355.1
JF699356.1
JF699357.1
JF699358.1
JF699359.1
JF699360.1
JF699361.1
JF699362.1
JF699363.1
JF699364.1
JF699365.1
JF699366.1
JF699367.1
JF699368.1
JF699369.1
JF699370.1
JF699371.1
JF699372.1
JF699373.1
JF699374.1
JF699375.1
JF699376.1
JF699377.1
JF699378.1
JF699379.1
JF699380.1
JF699381.1
JF699382.1
JF699383.1
JF699384.1
JF699385.1
JF699386.1
JF699387.1
JF699388.1
JF699389.1
JF699390.1
JF699391.1
JF699392.1
JF699393.1
JF699394.1
JF699395.1
JF699396.1
JF699397.1
JF699398.1
JF699399.1
JF699400.1
JF699401.1
JF699402.1
JF699403.1
JF699404.1
JF699405.1
JF699406.1
JF699407.1
JF699408.1
JF699409.1
JF699410.1
JF699411.1
JF699412.1
JF699413.1
JF699414.1
JF699415.1
JF699416.1
JF699417.1
JF699418.1
JF699419.1
JF699420.1
JF699421.1
JF699422.1
JF699423.1
JF699424.1
JF699425.1
JF699426.1
JF699427.1
JF699428.1
JF699429.1
JF699430.1
JF699431.1
JF699432.1
JF699433.1
JF699434.1
JF699435.1
JF699436.1
JF699437.1
JF699438.1
JF699439.1
JF699440.1
JF699672.1
JF699673.1
JF699674.1
JF699675.1
JF699676.1
JF699677.1
JF699678.1
JF699679.1
JF701878.1
JF701879.1
JF701880.1
JF701881.1
JF701882.1
JF701883.1
JF701884.1
JF701885.1
JF701886.1
JF701887.1
JF701888.1
JF701889.1
JF701890.1
JF701891.1
JF701892.1
JF701893.1
JF701894.1
JF701895.1
JF701896.1
JF701897.1
JF701898.1
JF701899.1
JF701900.1
JF701901.1
JF701902.1
JF701903.1
JF701904.1
JF701905.1
JF701906.1
GU937797.1
HM459822.1
HQ260974.1
HQ260975.1
HQ260976.1
HQ270188.1
HQ270189.1
HQ284033.1
HQ284034.1
HQ284035.1
HQ284036.1
HQ284037.1
HQ284038.1
HQ284039.1
HQ284040.1
HQ284041.1
HQ285946.1
HQ293213.1
HQ317232.1
HQ317233.1
HQ317234.1
HQ317235.1
HQ317236.1
HQ317237.1
HQ317238.1
HQ317239.1
HQ317240.1
HQ317241.1
HQ317242.1
HQ317243.1
HQ317918.1
HQ322114.1
HQ378190.1
HQ378191.1
HQ378192.1
HQ378193.1
HQ378194.1
HQ393442.1
HQ393443.1
HQ393444.1
HQ393445.1
HQ393446.1
HQ393447.1
HQ393448.1
HQ393449.1
HQ393450.1
HQ393451.1
HQ393452.1
HQ393453.1
HQ393454.1
HQ393455.1
HQ393456.1
HQ393457.1
HQ393458.1
HQ393459.1
HQ393460.1
HQ393461.1
HQ393462.1
HQ393463.1
HQ393464.1
HQ393465.1
HQ393466.1
HQ393467.1
HQ393468.1
HQ393469.1
HQ393470.1
HQ393471.1
HQ393472.1
HQ393473.1
HQ393474.1
HQ393475.1
HQ393476.1
HQ393477.1
JF273458.1
JF273459.1
JF273460.1
JF273461.1
JF273462.1
JF273463.1
JF273464.1
JF273465.1
JF273466.1
JF273467.1
JF273468.1
JF273469.1
JF312050.1
JF312051.1
JF312052.1
JF312053.1
JF312054.1
JF312055.1
JF312057.1
JF312058.2
JF312059.1
JF312060.1
JF312061.1
JF312062.1
JF312064.1
JF312065.1
JF312066.1
JF312067.1
JF312068.1
JF312069.1
JF313463.1
JF506093.1
JF506094.1
JF506095.1
JF506096.1
JF506097.1
JF506098.1
JF506099.1
JF506100.1
JF506101.1
JF506102.1
JF506103.1
JF506104.1
JF506105.1
JF506106.1
JF506107.1
JF506108.1
JF506109.1
JF506110.1
JF506111.1
JF506112.1
JF506113.1
JF506114.1
JF506115.1
JF506116.1
JF506117.1
JF506118.1
JF506119.1
JF506120.1
JF506121.1
JF506122.1
JF506123.1
JF506124.1
JF506125.1
JF506126.1
JF506127.1
JF506128.1
JF506129.1
JF506130.1
JF506131.1
JF506132.1
JF506133.1
JF506134.1
JF506135.1
JF506136.1
JF506137.1
JF506138.1
JF506139.1
JF506140.1
JF506141.1
JF506142.1
JF506143.1
JF506144.1
JF506145.1
JF506146.1
JF506147.1
JF506148.1
JF506149.1
JF506150.1
JF506151.1
JF506152.1
JF506153.1
JF506154.1
JF506155.1
JF506156.1
JF506157.1
JF506158.1
JF506159.1
JF506160.1
JF506161.1
JF506162.1
JF506163.1
JF506164.1
JF506165.1
JF506166.1
JF506167.1
JF506168.1
JF506169.1
JF506170.1
JF506171.1
JF506172.1
JF506173.1
JF506174.1
JF506175.1
JF506176.1
JF506177.1
JF506178.1
JF506179.1
JF519776.1
JF519777.1
JF519778.1
JF519779.1
JF519780.1
JF519781.1
JF519782.1
JF519783.1
JF519784.1
JF519785.1
JF519786.1
JF519787.1
JF519788.1
JF519789.1
JF519790.1
JF519791.1
JF519792.1
JF519793.1
JF519794.1
JF519795.1
JF519796.1
JF519797.1
JF519809.1
JF519810.1
JF519811.1
JF519812.1
JF519813.1
JF519814.1
JF519815.1
JF519816.1
JF519817.1
JF519818.1
JF519819.1
JF682611.1
JF682612.1
JF682613.1
JF682614.1
JF682615.1
JF682616.1
JF682618.1
JF682619.1
JF682620.1
JF682621.1
JF682622.1
JF682623.1
JF682626.1
JF682627.1
JF682628.1
JF682629.1
JF682630.1
JF682631.1
JF692885.1
JF692886.1
JF692887.1
JF692888.1
JF692889.1
JF692890.1
JF692891.1
JF692892.1
JF692893.1
JF692894.1
JF692895.1
JF692896.1
JF692897.1
JF692898.1
JF692899.1
JF692900.1
JF692901.1
JF692902.1
JF692903.1
JF692904.1
JF692905.1
JF692906.1
JF692907.1
JF692908.1
JF692909.1
JF692910.1
JF692911.1
JF692912.1
JF692913.1
AB591079.1
AB591080.1
AB591081.1
AB591082.1
AB601882.2
AB601883.2
AB601884.1
AB601885.1
AB620022.1
AB620023.1
AB620077.1
AB620078.1
AB620079.1
AB620080.1
AB620081.1
AB620084.1
AB620085.1
AB620086.1
AB620087.1
AB620088.1
AB620089.1
AB620090.1
AB620091.1
AB620092.1
AB620093.2
AB620100.1
AB620101.1
AB620102.1
AB620103.1
AB620104.1
AB620105.1
AB620106.1
AB620107.1
AB620108.1
CY088585.1
CY088587.1
CY088588.1
CY088590.1
CY088591.1
CY088592.1
CY088593.1
CY088595.1
CY088596.1
CY088598.1
CY088599.1
CY088600.1
CY088601.1
CY088603.1
CY088604.1
CY088606.1
CY088607.1
CY088608.1
CY088613.1
CY088615.1
CY088616.1
CY088618.1
CY088619.1
CY088620.1
HQ890526.1
HQ890527.1
HQ890528.1
HQ890529.1
HQ890530.1
HQ890531.1
HQ890532.1
HQ890533.1
HQ890534.1
HQ890535.1
HQ890536.1
HQ890537.1
HQ890538.1
HQ890539.1
HQ890540.1
HQ890541.1
HQ890542.1
HQ890543.1
HQ890544.1
HQ890545.1
HQ890546.1
JF292902.1
JF292903.1
JF292904.1
JF292905.1
JF292906.1
JF292907.1
JF292908.1
JF292909.1
JF292910.1
JF292911.1
JF292912.1
JF292913.1
JF292914.1
JF292915.1
JF292916.1
JF292917.1
JF292918.1
JF292919.1
JF292920.1
JF292921.1
JF292922.1
AB620028.1
AB620029.1
AB620030.1
AB620031.1
AB620032.1
AB620033.1
CY087308.2
CY087309.1
CY087310.2
CY087311.1
CY087312.1
CY087313.1
CY087314.1
CY087316.2
CY087317.2
CY087318.1
CY087319.1
CY087320.1
CY087321.1
CY087323.1
CY087324.1
CY087325.2
CY087326.1
CY087327.1
CY087328.1
CY087329.1
CY087331.1
CY087332.1
CY087333.1
CY087334.1
CY087335.1
CY087336.1
CY087337.1
CY087339.1
CY087340.2
CY087341.2
CY087342.1
CY087343.1
CY087344.1
CY087345.1
CY087347.1
CY087348.1
CY087349.1
CY087350.1
CY087351.1
CY087352.2
CY087353.1
CY087355.1
CY087356.2
CY087357.2
CY087358.1
CY087359.1
CY087360.1
CY087361.1
CY087363.1
CY087364.1
CY087365.1
CY087366.1
CY087367.1
CY087368.1
CY087370.1
CY087371.2
CY087372.2
CY087373.1
CY087374.1
CY087375.1
CY087376.1
CY087378.2
CY087379.2
CY087380.1
CY087381.1
CY087382.1
CY087383.1
CY087384.1
CY087386.1
CY087387.1
CY087388.1
CY087389.1
CY087390.1
CY087391.1
CY087392.1
CY087394.1
CY087395.1
CY087396.1
CY087397.1
CY087398.1
CY087399.1
CY087400.1
CY087403.1
CY087404.1
CY087405.1
CY087406.1
CY087407.1
CY087409.1
CY087410.1
CY087411.1
CY087412.1
CY087413.1
CY087414.1
CY087415.1
CY087417.1
CY087418.1
CY087419.1
CY087420.1
CY087421.1
CY087422.1
CY087423.1
CY087425.1
CY087426.1
CY087427.1
CY087428.1
CY087429.1
CY087430.1
CY087431.1
CY087433.1
CY087434.1
CY087435.1
CY087436.1
CY087437.1
CY087439.1
CY087440.1
CY087441.1
CY087442.1
CY087443.1
CY087444.1
CY087445.1
CY087447.1
CY087448.1
CY087449.1
CY087450.1
CY087451.1
CY087452.1
CY087454.1
CY087455.1
CY087456.1
CY087457.1
CY087458.1
CY087459.1
CY087460.1
CY087462.1
CY087463.1
CY087464.1
CY087465.1
CY087466.1
CY087467.1
CY087468.1
CY087469.1
CY087470.1
CY087471.1
CY087473.1
CY087474.1
CY087475.1
CY087476.1
CY087477.1
CY087478.1
CY087479.1
CY087481.1
CY087482.1
CY087483.1
CY087484.1
CY087485.1
CY087486.1
CY087487.1
CY087489.1
CY087490.1
CY087491.1
CY087492.1
CY087493.1
CY087494.1
CY087495.1
CY087497.1
CY087498.1
CY087499.1
CY087500.1
CY087501.1
CY087502.1
CY087504.1
CY087505.1
CY087506.1
CY087507.1
CY087508.1
CY087509.1
CY087510.1
CY087512.1
CY087513.1
CY087514.1
CY087515.1
CY087516.1
CY087517.1
CY087518.1
CY087520.1
CY087521.1
CY087522.1
CY087523.1
CY087524.1
CY087525.1
CY087526.1
CY087528.1
CY087529.1
CY087531.1
CY087532.1
CY087533.1
CY087534.1
CY087536.1
CY087537.1
CY087538.1
CY087539.1
CY087540.1
CY087541.1
CY087542.1
CY087544.1
CY087545.1
CY087546.1
CY087547.1
CY087548.1
CY087549.1
CY087550.1
CY087552.1
CY087553.1
CY087554.1
CY087555.1
CY087556.1
CY087557.1
CY087558.1
CY087559.1
CY087560.1
CY087561.1
CY087562.1
CY087564.1
CY087565.1
CY087566.1
CY087567.1
CY087568.1
CY087569.1
CY087571.1
CY087572.1
CY087573.1
CY087574.1
CY087575.1
CY087576.1
CY087577.1
CY087579.1
CY087580.1
CY087581.1
CY087582.1
CY087583.1
CY087584.1
CY087585.1
CY087587.1
CY087588.1
CY087589.1
CY087590.1
CY087591.1
CY087592.1
CY087593.1
CY087595.1
CY087596.1
CY087597.1
CY087598.1
CY087599.1
CY087600.1
CY087601.1
CY087603.1
CY087604.1
CY087605.1
CY087606.1
CY087607.1
CY087608.1
CY087609.1
CY087611.1
CY087612.1
CY087613.1
CY087614.1
CY087615.1
CY087616.1
CY087617.1
CY087619.1
CY087620.1
CY087621.1
CY087622.1
CY087623.1
CY087625.1
CY087626.1
CY087627.1
CY087628.1
CY087629.1
CY087630.1
CY087631.1
CY087633.1
CY087634.1
CY087635.1
CY087636.1
CY087637.1
CY087638.1
CY087639.1
CY087641.1
CY087642.1
CY087643.1
CY087644.1
CY087645.1
CY087646.1
CY087647.1
CY087649.1
CY087650.1
CY087651.1
CY087652.1
CY087653.1
CY087654.1
CY087655.1
CY087657.1
CY087658.1
CY087659.1
CY087660.1
CY087661.1
CY087662.1
CY087663.1
CY087665.1
CY087666.1
CY087667.1
CY087668.1
CY087669.1
CY087670.1
CY087671.1
CY087673.1
CY087674.1
CY087675.1
CY087676.1
CY087677.1
CY087678.1
CY087679.1
CY087681.1
CY087682.1
CY087683.1
CY087684.1
CY087685.1
CY087687.1
CY087688.1
CY087689.1
CY087690.1
CY087691.1
CY087692.1
CY087693.1
CY087695.1
CY087696.1
CY087697.1
CY087698.1
CY087699.1
CY087700.1
CY087702.1
CY087703.1
CY087704.1
CY087705.1
CY087706.1
CY087707.1
CY087708.1
CY087710.1
CY087711.1
CY087712.1
CY087713.1
CY087714.1
CY087715.1
CY087717.1
CY087718.1
CY087719.1
CY087720.1
CY087721.1
CY087723.1
CY087724.1
CY087725.1
CY087726.1
CY087727.1
CY087729.1
CY087730.1
CY087731.1
CY087732.1
CY087733.1
CY087734.1
CY087735.1
CY087737.1
CY087738.1
CY087739.1
CY087740.1
CY087741.1
CY087742.1
CY087743.1
CY087745.1
CY087746.1
CY087747.1
CY087748.1
CY087749.1
CY087750.1
FR796471.1
FR796472.1
HM461973.1
HQ263620.1
HQ263621.1
HQ263622.1
HQ265433.1
HQ642766.1
HQ642767.1
HQ642768.1
HQ827781.1
JF437874.1
JF437875.1
JF437876.1
JF437877.1
JF437878.1
JF437879.1
JF437880.1
JF437881.1
JF437885.1
CY087307.1
GU119903.1
GU119904.1
HQ117870.1
HQ117872.1
HQ634346.1
HQ694567.2
HQ891870.1
HQ891871.1
HQ891872.1
HQ891873.1
HQ891874.1
HQ891875.1
HQ891876.1
HQ891877.1
HQ891878.1
HQ891879.1
HQ891880.1
HQ891881.1
HQ891882.1
HQ891883.1
HQ891884.1
HQ891885.1
HQ891886.1
HQ891887.1
HQ891888.1
HQ891889.1
HQ891890.1
JF682719.1
JF682720.1
JF682721.1
JF682723.1
JF683499.1
JF683500.1
JF703684.1
JF703685.1
GU990228.1
GU990229.1
GU990230.1
GU990231.1
GU990232.1
HQ871942.1
HQ871943.1
HQ871944.1
HQ871945.1
JF682235.1
JF682242.2
JF690746.1
JF690747.1
DQ631638.1
HM142588.1
HM142589.1
HQ637179.1
HQ912790.1
HQ912791.1
JF327364.1
JF327365.1
JF327366.1
JF327367.1
JF327368.1
JF327370.1
JF327371.1
JF327373.1
JF327374.1
JF327375.1
JF327376.1
JF327377.1
JF327378.1
JF327379.1
JF327380.1
JF327386.1
JF327387.1
JF327388.1
JF327389.1
JF429838.1
JF430265.1
JF433372.1
JF433373.1
GU380344.1
HM156570.1
HM156571.1
HM156572.1
HM156612.1
HQ684746.2
HQ873873.1
JF272473.1
JF272474.1
JF272475.1
JF272476.1
JF272479.1
JF272480.1
CY081026.1
CY081027.1
CY081028.1
CY081029.1
CY081030.1
CY081032.1
CY081033.1
CY081034.1
CY081035.1
CY081036.1
CY081037.1
CY081038.1
CY081039.1
CY081040.1
CY087286.1
CY087287.1
CY087288.1
CY087289.1
CY087290.1
CY087291.1
CY087292.1
CY087293.1
CY087294.1
CY087295.1
CY087296.1
CY087297.1
CY087298.1
CY087299.1
CY087300.1
CY087301.1
CY087302.1
CY087303.1
CY087304.1
CY087305.1
CY087306.1
HM070449.1
HM070450.1
HM070451.1
HM070452.1
HM070453.1
HM070454.1
HM070455.1
HM070456.1
HM070457.1
HM070458.1
HM070459.1
HM070460.1
HM070461.1
HM070462.1
HM070463.1
HM070464.1
HM070465.1
HM070466.1
HM070467.1
HM070468.1
HM070469.1
HM070470.1
HM070471.1
HM070472.1
HM070473.1
HM070474.1
HM070475.1
HM070476.1
HM070477.1
HM070478.1
HM070479.1
HM070480.1
HM070481.1
HM070482.1
HM070483.1
HM070484.1
HM070485.1
HM070486.1
HM070487.1
HM070488.1
HM070489.1
HM070490.1
HM070491.1
HM070492.1
HM070493.1
HM070494.1
HM070495.1
HM070496.1
HM070497.1
HM070498.1
HM070499.1
HM070500.1
HM070501.1
HM070502.1
HM070503.1
HM070504.1
HM070505.1
HM070506.1
HM070507.1
HM070508.1
HM070509.1
HM070510.1
HM070511.1
HM070512.1
HM070513.1
HM070514.1
HM070515.1
HM070516.1
HM070517.1
HM070518.1
HM070519.1
HM070520.1
HM070521.1
HM070522.1
HM070523.1
HM070524.1
HM070525.1
HM070526.1
HM070527.1
HM070528.1
HM070529.1
HM070530.1
HM070531.1
HM070532.1
HM070533.1
HM070534.1
HM070535.1
HM070536.1
HM070537.1
HM070538.1
HM070539.1
HM070540.1
HM070541.1
HM070542.1
HM070543.1
HM070544.1
HM070545.1
HM070546.1
HM070547.1
HM070548.1
HM070549.1
HM070550.1
HM070551.1
HM070552.1
HM070553.1
HM070554.1
HM070555.1
HM070556.1
HM070557.1
HM070558.1
HM070559.1
HM070560.1
HM070561.1
HM070562.1
HM070563.1
HM070564.1
HM070565.1
HM070566.1
HM070567.1
HM070568.1
HM070569.1
HM070570.1
HM070571.1
HM070572.1
HM070573.1
HM070574.1
HM070575.1
HM070576.1
HM070577.1
HM070578.1
HM070579.1
HM070580.1
HM070581.1
HM070582.1
HM070583.1
HM070584.1
HM070585.1
HM070586.1
HM070587.1
HM070588.1
HM070589.1
HM070590.1
HM070591.1
HM070592.1
HM070593.1
HM070594.1
HM070595.1
HM070596.1
HM070597.1
HM070598.1
HM070599.1
HM070600.1
HM070601.1
HM070602.1
HM070603.1
HM070604.1
HM070605.1
HM070606.1
HM070607.1
HM070608.1
HM070609.1
HM070610.1
HM070611.1
HM070612.1
HM070613.1
HM070614.1
HM070615.1
HM070616.1
HM070617.1
HM070618.1
HM070619.1
HM070620.1
HM070621.1
HM070622.1
HM070623.1
HM070624.1
HM070625.1
HM070626.1
HM070627.1
HM070628.1
HM070629.1
HM070630.1
HM070631.1
HM070632.1
HM070633.1
HM070634.1
HM070635.1
HM070636.1
HM070637.1
HM070638.1
HM070639.1
HM070640.1
HM070641.1
HM070642.1
HM070643.1
HM070644.1
HM070645.1
HM070646.1
HM070647.1
HM070648.1
HM070649.1
HM070650.1
HM070651.1
HM070652.1
HM070653.1
HM070654.1
HM070655.1
HM070656.1
HM070657.1
HM070658.1
HM070659.1
HM070660.1
HM070661.1
HM070662.1
HM070663.1
HM070664.1
HM070665.1
HM070666.1
HM070667.1
HM070668.1
HM070669.1
HM070670.1
HM070671.1
HM070672.1
HM070673.1
HM070674.1
HM070675.1
HM070676.1
HM070677.1
HM070678.1
HM070679.1
HM070680.1
HM070681.1
HM070682.1
HM070683.1
HM070684.1
HM070685.1
HM070686.1
HM070687.1
HM070688.1
HM070689.1
HM070690.1
HM070691.1
HM070692.1
HM070693.1
HM070694.1
HM070695.1
HM070696.1
HM070697.1
HM070698.1
HM070699.1
HM070700.1
HM070701.1
HM070702.1
HM070703.1
HM070704.1
HM070705.1
HM070706.1
HM070707.1
HM070708.1
HM070709.1
HM070710.1
HM070711.1
HM070712.1
HM070713.1
HM070714.1
HM070715.1
HM070716.1
HM070717.1
HM070718.1
HM070719.1
HM070720.1
HM070721.1
HM070722.1
HM070723.1
HM070724.1
HM070725.1
HM070726.1
HM070727.1
HM070728.1
HM070729.1
HM070730.1
HM070731.1
HM070732.1
HM070733.1
HM070734.1
HM070735.1
HM070736.1
HM070737.1
HM070738.1
HM070739.1
HM070740.1
HM070741.1
HM070742.1
HM070743.1
HM070744.1
HM070745.1
HM070746.1
HM070747.1
HM070748.1
HM070749.1
HM070750.1
HM070751.1
HM070752.1
HM070753.1
HM070754.1
HM070755.1
HM070756.1
HM070757.1
HM070758.1
HM070759.1
HM070760.1
HM070761.1
HM070762.1
HM070763.1
HM070764.1
HM070765.1
HM070766.1
HM070767.1
HM070768.1
HM070769.1
HM070770.1
HM070771.1
HM070772.1
HM070773.1
HM070774.1
HM070775.1
HM070776.1
HM070777.1
HM070778.1
HM070779.1
HM070780.1
HM070781.1
HM070782.1
HM070783.1
HM070784.1
HM070785.1
HM070786.1
HM070787.1
HM070788.1
HM070789.1
HM070790.1
HM070791.1
HM070792.1
HM070793.1
HM070794.1
HM070795.1
HM070796.1
HM070797.1
HM070798.1
HM070799.1
HM070800.1
HM070801.1
HM070802.1
HM070803.1
HM070804.1
HM070805.1
HM070806.1
HM070807.1
HM070808.1
HM070809.1
HM070810.1
HM070811.1
HM070812.1
HM070813.1
HM070814.1
HM070815.1
HM070816.1
HM070817.1
HM070818.1
HM070819.1
HM070820.1
HM070821.1
HM070822.1
HM070823.1
HM070824.1
HQ228014.1
HQ228015.1
HQ228016.1
HQ228017.1
HQ228018.1
HQ228019.1
HQ231877.1
HQ231878.1
HQ231879.1
HQ231880.1
HQ231881.1
HQ231882.1
HQ231883.1
HQ231884.1
HQ231885.1
HQ257372.1
HQ257373.1
HQ257374.1
HQ257375.1
HQ257376.1
HQ415765.1
HQ415766.1
HQ415767.1
HQ415768.1
HQ415769.1
HQ415770.1
HQ415771.1
HQ415772.1
HQ415775.1
HQ663881.1
JF304781.1
JF440652.1
JF440653.1
JF440654.1
JF440655.1
JF440656.1
JF440657.1
JF440658.1
JF440659.1
JF440660.1
JF440661.1
JF440662.1
JF440663.1
JF440664.1
JF440665.1
JF440666.1
JF440667.1
JF440668.1
JF440669.1
JF440670.1
JF440671.1
JF440672.1
JF440673.1
JF440674.1
JF440675.1
JF440676.1
JF440677.1
JF440678.1
JF440679.1
JF440680.1
JF440681.1
JF440682.1
JF440683.1
JF440684.1
JF440685.1
JF440686.1
JF440687.1
JF440688.1
JF440689.1
JF440690.1
JF440691.1
JF440692.1
JF440693.1
FJ824813.1
FJ824814.1
HQ241818.1
HQ241819.1
HQ241820.1
HQ261758.1
HQ261759.1
HQ403603.1
HQ403604.1
HQ694979.1
JF421359.1
JF421360.1
JF421361.1
JF421362.1
JF421363.1
JF421364.1
JF421365.1
JF421366.1
JF421367.1
JF421368.1
JF421369.1
JF421370.1
JF421371.1
JF421372.1
JF421373.1
JF421374.1
JF421375.1
JF421376.1
JF421377.1
JF421378.1
JF421379.1
JF421380.1
JF421381.1
JF421382.1
JF421383.1
JF421384.1
JF421385.1
JF421386.1
JF421387.1
JF421388.1
JF421389.1
JF421390.1
JF421391.1
JF421392.1
JF421393.1
JF421394.1
JF421395.1
JF421396.1
JF421397.1
JF421398.1
JF421399.1
JF421400.1
JF421401.1
JF421402.1
JF421403.1
JF421404.1
JF421405.1
JF421406.1
JF421407.1
JF421408.1
JF421409.1
JF421410.1
JF421411.1
JF421412.1
JF421413.1
JF421414.1
JF421415.1
JF421416.1
JF421417.1
JF421418.1
JF421419.1
JF421420.1
JF421421.1
JF421429.1
JF421430.1
JF421431.1
JF421432.1
JF421433.1
JF421434.1
JF421435.1
JF421436.1
JF421437.1
JF421438.1
JF421439.1
JF421440.1
JF421441.1
JF421442.1
JF421443.1
JF421444.1
JF421445.1
JF421447.1
JF421448.1
FR837932.1
FR837933.1
FR837934.1
FR837935.1
HM348716.1
HM348717.1
HM348718.1
HM348719.1
HM348720.1
HM348724.1
HM348726.1
HM348727.1
HM348744.1
HM348745.1
HM348746.1
HM348747.1
HM989930.1
HM989931.1
HM989932.1
HM989933.1
HM989934.1
HM989935.1
HM989936.1
HM989937.1
HM989938.1
HQ843178.1
HQ843179.1
HQ843180.1
HQ843181.1
JF411012.1
JF498588.1
JF498589.1
JF498590.1
JF498591.1
JF500424.1
JF500425.1
JF500426.1
JF500427.1
JF500428.1
JF500429.1
JF500430.1
JF500431.1
JF500432.1
JF500433.1
JF500434.1
JF500435.1
JF500436.1
JF500437.1
JF500438.1
JF500439.1
JF500440.1
JF500441.1
JF500442.1
JF500443.1
JF500444.1
JF500445.1
JF500446.1
JF500447.1
JF500448.1
JF500449.1
JF500450.1
JF500451.1
HM640935.2
FJ751233.1
FJ751234.1
HM801884.1
HM801885.1
HM801886.1
HM801887.1
HM801888.1
HM801889.1
HM801890.1
HM801891.1
HM801892.1
HM801893.1
HM801894.1
HM801895.1
HM801896.1
HM801897.1
HM801898.1
HM801899.1
HM801900.1
HM801901.1
HM801902.1
HM801903.1
HM801904.1
HM801905.1
HM801906.1
HM801907.1
HM801908.1
HM801909.1
HM801910.1
HM801911.1
HM801912.1
HM801913.1
HM801914.1
HM801915.1
HM801916.1
HM801917.1
HM801918.1
HM801919.1
HM801920.1
HM801921.1
HM801922.1
HM801923.1
HM801924.1
HM801925.1
HM801926.1
HM801927.1
HM801928.1
HM801929.1
HM801930.1
HM801931.1
HM801932.1
HM801933.1
HM801934.1
HM801935.1
HM801936.1
HM801937.1
HM801938.1
HM801939.1
HM801940.1
HM801941.1
HM801942.1
HM801943.1
HM801944.1
HM801945.1
HM801946.1
HM801947.1
HM801948.1
HM801949.1
HM801950.1
HM801951.1
HM801952.1
HM801953.1
HM801954.1
HM801955.1
HM801956.1
HM801957.1
HM801958.1
HM801959.1
HM801960.1
HM801961.1
HM801962.1
HM801963.1
HM801964.1
HM801965.1
HM801966.1
HM801967.1
HM801968.1
HM801969.1
HM801970.1
HM801971.1
HM801972.1
HM801973.1
HM801974.1
HM801975.1
HM801976.1
HM801977.1
HM801978.1
HM801979.1
HM801980.1
HM801981.1
HM801982.1
HM801983.1
HM801984.1
HM801985.1
HM801986.1
HM801987.1
HM801988.1
HM801989.1
HM801990.1
HM801991.1
HM801992.1
HM801993.1
HM801994.1
HM801995.1
HM801996.1
HM801997.1
HM801998.1
HM801999.1
HM802000.1
HM802001.1
HM802002.1
HM802003.1
HM802004.1
HM802005.1
HM802006.1
HM802007.1
HM802008.1
HM802009.1
HM802010.1
HM802011.1
HM802012.1
HM802013.1
HM802014.1
HM802015.1
HM802016.1
HM802017.1
HM802018.1
HM802019.1
HM802020.1
HM802021.1
HM802022.1
HM802023.1
HM802024.1
HM802025.1
HM802026.1
HM802027.1
HM802028.1
HM802029.1
HM802030.1
HM802031.1
HM802032.1
HM802033.1
HM802034.1
HM802035.1
HM802036.1
HM802037.1
HQ201307.1
HQ201308.1
HQ541805.1
HQ671687.1
HQ671688.1
HQ671689.1
HQ671690.1
HQ671691.1
HQ671692.1
HQ671693.1
HQ671694.1
HQ671695.1
HQ671731.1
HQ671735.1
HQ671743.1
HQ671744.1
HQ671745.1
HQ705670.1
HQ705671.1
HQ705672.1
HQ705673.1
HQ705674.1
HQ705675.1
HQ705677.1
HQ705678.1
HQ712116.1
HQ842594.1
HQ891025.1
JF295012.1
JF357905.1
JF357906.1
JF357907.1
JF357960.1
JF429392.1
JF429393.1
JF429394.1
JF429395.1
JF429396.1
JF429397.1
JF429398.1
JF429399.1
JF429400.1
JF429401.1
JF429402.1
JF429403.1
CY087192.1
CY087194.1
CY087195.1
CY087197.1
CY087198.1
CY087199.1
CY087200.1
CY087202.1
CY087203.1
CY087205.1
CY087206.1
CY087207.1
CY087208.1
CY087209.1
CY087210.1
CY087211.1
CY087213.1
CY087214.1
CY087215.1
CY087216.1
CY087218.1
CY087219.1
CY087221.1
CY087222.1
CY087223.1
GU396822.1
GU396823.1
GU396824.1
GU396825.1
GU396826.1
GU396827.1
GU396828.1
GU396829.1
GU396830.1
GU396831.1
GU396832.1
GU396833.1
GU396834.1
GU396835.1
GU396836.1
GU396837.1
GU396838.1
GU396839.1
GU396840.1
GU396841.1
GU396842.1
GU396864.1
GU396865.1
GU396866.1
GU396867.1
GU396868.1
GU396869.1
GU396870.1
GU396871.1
GU396872.1
GU396873.1
GU396874.1
GU396875.1
GU396876.1
GU396877.1
GU396878.1
GU396879.1
GU396880.1
GU396881.1
GU396882.1
GU396883.1
GU396884.1
GU396885.1
GU396886.1
GU396887.1
GU396888.1
GU396889.1
GU396890.1
GU396891.1
GU396892.1
GU396893.1
GU396894.1
GU396895.1
GU396896.1
GU396897.1
GU396898.1
GU396899.1
GU396900.1
GU396901.1
GU396902.1
GU396903.1
GU396904.1
GU396905.1
GU396927.1
GU396928.1
GU396929.1
GU396930.1
GU396931.1
GU396932.1
GU396933.1
GU396934.1
GU396935.1
GU396936.1
GU396937.1
GU396938.1
GU396939.1
GU396940.1
GU396941.1
GU396942.1
GU396943.1
GU396944.1
GU396945.1
GU396946.1
GU396947.1
GU396948.1
GU396949.1
GU396950.1
GU396951.1
GU396952.1
GU396953.1
GU396954.1
GU396955.1
GU396956.1
GU396957.1
GU396958.1
GU396959.1
GU396960.1
GU396961.1
GU396962.1
GU396963.1
GU396964.1
GU396965.1
GU396966.1
GU396967.1
GU396968.1
GU396969.1
GU396970.1
GU396971.1
GU396972.1
GU396973.1
GU396974.1
GU396975.1
GU396976.1
GU396977.1
GU396978.1
GU396979.1
GU396980.1
GU396981.1
GU396982.1
GU396983.1
GU396984.1
GU396985.1
GU396986.1
GU396987.1
GU396988.1
GU396989.1
HM639317.1
HM639318.1
HM639319.1
HM639320.1
HM639321.1
HM639322.1
HM639323.1
HM639324.1
HM639325.1
HM639326.1
HM639327.1
HM639328.1
HM639329.1
HM639330.1
HM639331.1
HM639332.1
HM639333.1
HM639334.1
HM639335.1
HM639336.1
HM639337.1
HM639338.1
HM639339.1
HM639340.1
HM639341.1
HM639342.1
HM639343.1
HM639344.1
HM639345.1
HM639346.1
HM639347.1
HM639348.1
HM639349.1
HM639350.1
HM639351.1
HM639352.1
HM639353.1
HM639354.1
HM639355.1
HM639356.1
HM639357.1
HM639358.1
HM639359.1
HM639360.1
HM639361.1
HM639362.1
HM639363.1
HM639364.1
HM639365.1
HM639366.1
HM639367.1
HM639368.1
HM639369.1
HM639370.1
HM639371.1
HM639372.1
HM639373.1
HM639374.1
HM639375.1
HM639376.1
HM639377.1
HM639378.1
HM639379.1
HM639380.1
HM639381.1
HM639382.1
HM639383.1
HM639384.1
HM639385.1
HM639386.1
HM639387.1
HM639388.1
HM639389.1
HM639390.1
HM639391.1
HM639392.1
HM639393.1
HM639394.1
HM639395.1
HM639396.1
HM639397.1
HM639398.1
HM639399.1
HM639400.1
HM639401.1
HM639402.1
HM639403.1
HM639404.1
HM639405.1
HM639406.1
HM639407.1
HM639408.1
HM639409.1
HM639410.1
HM639411.1
HM639412.1
HM639413.1
HM639414.1
HM639415.1
HM639416.1
HM639417.1
HM639418.1
HM639419.1
HM639420.1
HM639421.1
HM639422.1
HM639423.1
HM639424.1
HM639425.1
HM639426.1
HM639427.1
HM639428.1
HM639429.1
HM639430.1
HM639431.1
HM639432.1
HM639433.1
HM639434.1
HM639435.1
HM639436.1
HM639437.1
HM639438.1
HM639439.1
HM639440.1
HM639441.1
HM639442.1
HM639443.1
HM639444.1
HM639445.1
HM639446.1
HM639447.1
HM639448.1
HM639449.1
HM639450.1
HM639451.1
HM639452.1
HM639453.1
HM639454.1
HM639455.1
HM639456.1
HM639457.1
HM639458.1
HM639459.1
HM639460.1
HM639461.1
HM639462.1
HM639463.1
HM639464.1
HM639465.1
HM639466.1
HM639467.1
HM639468.1
HM639469.1
HM639470.1
HM639471.1
HM639472.1
HM639473.1
HM639474.1
HM639475.1
HM639476.1
HM639477.1
HM639478.1
HM639479.1
HM639480.1
HM639481.1
HM639482.1
HM639483.1
HM639484.1
HM639485.1
HM639486.1
HM639487.1
HM639488.1
HM639489.1
HM639490.1
HM639491.1
HM639492.1
HM639493.1
HM639494.1
HM639495.1
HM639496.1
HM639497.1
HM639498.1
HM639499.1
HM639500.1
HM639501.1
HM639502.1
HM639503.1
HM639504.1
HM639505.1
HM639506.1
HM639507.1
HM639508.1
HM639509.1
HM639510.1
HM639511.1
HM639512.1
HM639513.1
HM639514.1
HM639515.1
HM639516.1
HM639517.1
HM639518.1
HM639519.1
HM639520.1
HM639521.1
HM639522.1
HM639523.1
HM639524.1
HM639525.1
HM639526.1
HM639527.1
HM639528.1
HM639529.1
HM639530.1
HM639531.1
HM639532.1
HM639533.1
HM639534.1
HM639535.1
HM639536.1
HM639537.1
HM639538.1
HM639539.1
HM639540.1
HM639541.1
HM639542.1
HM639543.1
HM639544.1
HM639545.1
HM639546.1
HM639547.1
HM639548.1
HM639549.1
HM639550.1
HM639551.1
HM639552.1
HM639553.1
HM639554.1
HM639555.1
HM639556.1
HM639557.1
HM639558.1
HM639559.1
HM639560.1
HM639561.1
HM639562.1
HM639563.1
HM639564.1
HM639565.1
HM639566.1
HM639567.1
HM639568.1
HM639569.1
HM639570.1
HM639571.1
HM639572.1
HM639573.1
HM639574.1
HM639575.1
HM639576.1
HM639577.1
HM639578.1
HM639579.1
HM639580.1
HM639581.1
HM639582.1
HM639583.1
HM639584.1
HM639585.1
HM639586.1
HM639587.1
HM639588.1
HM639589.1
HM639590.1
HM639591.1
HM639592.1
HM639593.1
HM639594.1
HM639595.1
HM639596.1
HM639597.1
HM639598.1
HM639599.1
HM639600.1
HM639601.1
HM639602.1
HM639603.1
HM639604.1
HM639605.1
HM639606.1
HM639607.1
HM639608.1
HM639609.1
HM639610.1
HM639611.1
HM639612.1
HM639613.1
HM639614.1
HM639615.1
HM639616.1
HM639617.1
HM639618.1
HM639619.1
HM639620.1
HM639621.1
HM639622.1
HM639623.1
HM639624.1
HM639625.1
HM639626.1
HM639627.1
HM639628.1
HM639629.1
HM639630.1
HM639631.1
HM639632.1
HM639633.1
HM639634.1
HM639635.1
HM639636.1
HM639637.1
HM639638.1
HM639639.1
HM639640.1
HM639641.1
HM639642.1
HM639643.1
HM639644.1
HM639645.1
HM639646.1
HM639647.1
HM639648.1
HM639649.1
HM639650.1
HM639651.1
HM639652.1
HM639653.1
HM639654.1
HM639655.1
HM639656.1
HM639657.1
HM639658.1
HM639659.1
HM639660.1
HM639661.1
HM639662.1
HM639663.1
HM639664.1
HM639665.1
HM639666.1
HM639667.1
HM639668.1
HM639669.1
HM639670.1
HM639671.1
HM639672.1
HM639673.1
HM639674.1
HM639675.1
HM639676.1
HM639677.1
HM639678.1
HM639679.1
HM639680.1
HM639681.1
HM639682.1
HM639683.1
HM639684.1
HM639685.1
HM639686.1
HM639687.1
HM639688.1
HM639689.1
HM639690.1
HM639691.1
HM639692.1
HM639693.1
HM639694.1
HM639695.1
HM639696.1
HM639697.1
HM639698.1
HM639699.1
HM639700.1
HM639701.1
HM639702.1
HM639703.1
HM639704.1
HM639705.1
HM639706.1
HM639707.1
HM639708.1
HM639709.1
HM639710.1
HM639711.1
HM639712.1
HM639713.1
HM639714.1
HM639715.1
HM639716.1
HM639717.1
HQ318826.1
HQ318827.1
HQ318828.1
HQ318829.1
HQ318830.1
HQ318831.1
HQ318832.1
HQ318833.1
HQ318834.1
HQ318835.1
HQ318836.1
HQ318837.1
HQ318838.1
HQ318839.1
HQ318840.1
HQ318841.1
HQ318842.1
HQ318843.1
HQ318844.1
HQ318845.1
HQ318846.1
HQ318847.1
HQ318848.1
HQ318849.1
HQ318850.1
HQ318851.1
HQ318852.1
HQ318853.1
HQ318854.1
HQ318855.1
HQ318856.1
HQ318878.1
HQ318879.1
JF320002.1
JF320003.1
JF320004.1
JF320005.1
JF320006.1
JF320007.1
JF320008.1
JF320009.1
JF320010.1
JF320011.1
JF320012.1
JF320013.1
JF320014.1
JF320015.1
JF320016.1
JF320017.1
JF320018.1
JF320019.1
JF320020.1
JF320021.1
JF320022.1
JF320023.1
JF320024.1
JF320025.1
JF320026.1
JF320027.1
JF320028.1
JF320029.1
JF320030.1
JF320031.1
JF320032.1
JF320033.1
JF320034.1
JF320035.1
JF320036.1
JF320037.1
JF320038.1
JF320039.1
JF320040.1
JF320041.1
JF320042.1
JF320043.1
JF320044.1
JF320045.1
JF320046.1
JF320047.1
JF320048.1
JF320049.1
JF320050.1
JF320051.1
JF320052.1
JF320053.1
JF320054.1
JF320055.1
JF320056.1
JF320057.1
JF320058.1
JF320059.1
JF320060.1
JF320061.1
JF320062.1
JF320063.1
JF320064.1
JF320065.1
JF320066.1
JF320067.1
JF320068.1
JF320069.1
JF320070.1
JF320071.1
JF320072.1
JF320073.1
JF320074.1
JF320075.1
JF320076.1
JF320077.1
JF320078.1
JF320079.1
JF320080.1
JF320081.1
JF320082.1
JF320083.1
JF320084.1
JF320085.1
JF320086.1
JF320087.1
JF320088.1
JF320089.1
JF320090.1
JF320091.1
JF320092.1
JF320093.1
JF320094.1
JF320095.1
JF320096.1
JF320097.1
JF320098.1
JF320099.1
JF320100.1
JF320101.1
JF320102.1
JF320103.1
JF320104.1
JF320105.1
JF320106.1
JF320107.1
JF320108.1
JF320109.1
JF320110.1
JF320111.1
JF320112.1
JF320113.1
JF320114.1
JF320115.1
JF320116.1
JF320117.1
JF320118.1
JF320119.1
JF320120.1
JF320121.1
JF320122.1
JF320123.1
JF320124.1
JF320125.1
JF320126.1
JF320127.1
JF320128.1
JF320129.1
JF320130.1
JF320131.1
JF320132.1
JF320133.1
JF320134.1
JF320135.1
JF320136.1
JF320137.1
JF320138.1
JF320139.1
JF320140.1
JF320141.1
JF320142.1
JF320143.1
JF320144.1
JF320145.1
JF320146.1
JF320147.1
JF320148.1
JF320149.1
JF320150.1
JF320151.1
JF320152.1
JF320153.1
JF320154.1
JF320155.1
JF320156.1
JF320157.1
JF320158.1
JF320159.1
JF320160.1
JF320161.1
JF320162.1
JF320163.1
JF320164.1
JF320165.1
JF320166.1
JF320167.1
JF320168.1
JF320169.1
JF320170.1
JF320171.1
JF320172.1
JF320173.1
JF320174.1
JF320175.1
JF320176.1
JF320177.1
JF320178.1
JF320179.1
JF320180.1
JF320181.1
JF320182.1
JF320183.1
JF320184.1
JF320185.1
JF320186.1
JF320187.1
JF320188.1
JF320189.1
JF320190.1
JF320191.1
JF320192.1
JF320193.1
JF320194.1
JF320195.1
JF320196.1
JF320197.1
JF320198.1
JF320199.1
JF320200.1
JF320201.1
JF320202.1
JF320203.1
JF320204.1
JF320205.1
JF320206.1
JF320207.1
JF320208.1
JF320209.1
JF320210.1
JF320211.1
JF320212.1
JF320213.1
JF320214.1
JF320215.1
JF320216.1
JF320217.1
JF320218.1
JF320219.1
JF320220.1
JF320221.1
JF320222.1
JF320223.1
JF320224.1
JF320225.1
JF320226.1
JF320227.1
JF320228.1
JF320229.1
JF320230.1
JF320231.1
JF320232.1
JF320233.1
JF320234.1
JF320235.1
JF320236.1
JF320237.1
JF320238.1
JF320239.1
JF320240.1
JF320241.1
JF320242.1
JF320243.1
JF320244.1
JF320245.1
JF320246.1
JF320247.1
JF320248.1
JF320249.1
JF320250.1
JF320251.1
JF320252.1
JF320253.1
JF320254.1
JF320255.1
JF320256.1
JF320257.1
JF320258.1
JF320259.1
JF320260.1
JF320261.1
JF320262.1
JF320263.1
JF320264.1
JF320265.1
JF320266.1
JF320267.1
JF320268.1
JF320269.1
JF320270.1
JF320271.1
JF320272.1
JF320273.1
JF320274.1
JF320275.1
JF320276.1
JF320277.1
JF320278.1
JF320279.1
JF320280.1
JF320281.1
JF320282.1
JF320283.1
JF320284.1
JF320285.1
JF320286.1
JF320287.1
JF320288.1
JF320289.1
JF320290.1
JF320291.1
JF320292.1
JF320293.1
JF320294.1
JF320295.1
JF320296.1
JF320297.1
JF320298.1
JF320299.1
JF320300.1
JF320301.1
JF320302.1
JF320303.1
JF320304.1
JF320305.1
JF320306.1
JF320307.1
JF320308.1
JF320309.1
JF320310.1
JF320311.1
JF320312.1
JF320313.1
JF320314.1
JF320315.1
JF320316.1
JF320317.1
JF320318.1
JF320319.1
JF320320.1
JF320321.1
JF320322.1
JF320323.1
JF320324.1
JF320325.1
JF320326.1
JF320327.1
JF320328.1
JF320329.1
JF320330.1
JF320331.1
JF320332.1
JF320333.1
JF320334.1
JF320335.1
JF320336.1
JF320337.1
JF320338.1
JF320339.1
JF320340.1
JF320341.1
JF320342.1
JF320343.1
JF320344.1
JF320345.1
JF320346.1
JF320347.1
JF320348.1
JF320349.1
JF320350.1
JF320351.1
JF320352.1
JF320353.1
JF320354.1
JF320355.1
JF320356.1
JF320357.1
JF320358.1
JF320359.1
JF320360.1
JF320361.1
JF320362.1
JF320363.1
JF320364.1
JF320365.1
JF320366.1
JF320367.1
JF320368.1
JF320369.1
JF320370.1
JF320371.1
JF320372.1
JF320373.1
JF320374.1
JF320375.1
JF320376.1
JF320377.1
JF320378.1
JF320379.1
JF320380.1
JF320381.1
JF320382.1
JF320383.1
JF320384.1
JF320385.1
JF320386.1
JF320387.1
JF320388.1
JF320389.1
JF320390.1
JF320391.1
JF320392.1
JF320393.1
JF320394.1
JF320395.1
JF320396.1
JF320397.1
JF320398.1
JF320399.1
JF320400.1
JF320401.1
JF320402.1
JF320403.1
JF320404.1
JF320405.1
JF320406.1
JF320407.1
JF320408.1
JF320409.1
JF320410.1
JF320411.1
JF320412.1
JF320413.1
JF320414.1
JF320415.1
JF320416.1
JF320417.1
JF320418.1
JF320419.1
JF320420.1
JF320421.1
JF320422.1
JF320423.1
JF320424.1
JF320425.1
JF320426.1
JF320427.1
JF320428.1
JF320429.1
JF320430.1
JF320431.1
JF320432.1
JF320433.1
JF320434.1
JF320435.1
JF320436.1
JF320437.1
JF320438.1
JF320439.1
JF320440.1
JF320441.1
JF320442.1
JF320443.1
JF320444.1
JF320445.1
JF320446.1
JF320447.1
JF320448.1
JF320449.1
JF320450.1
JF320451.1
JF320452.1
JF320453.1
JF320454.1
JF320455.1
JF320456.1
JF320457.1
JF320458.1
JF320459.1
JF320460.1
JF320461.1
JF320462.1
JF320463.1
JF320464.1
JF320465.1
JF320466.1
JF320467.1
JF320468.1
JF320469.1
JF320470.1
JF320471.1
JF320472.1
JF320473.1
JF320474.1
JF320475.1
JF320476.1
JF320477.1
JF320478.1
JF320479.1
JF320480.1
JF320481.1
JF320482.1
JF320483.1
JF320484.1
JF320485.1
JF320486.1
JF320487.1
JF320488.1
JF320489.1
JF320490.1
JF320491.1
JF320492.1
JF320493.1
JF320494.1
JF320495.1
JF320496.1
JF320497.1
JF320498.1
JF320499.1
JF320500.1
JF320501.1
JF320502.1
JF320503.1
JF320504.1
JF320505.1
JF320506.1
JF320507.1
JF320508.1
JF320509.1
JF320510.1
JF320511.1
JF320512.1
JF320513.1
JF320514.1
JF320515.1
JF320516.1
JF320517.1
JF320518.1
JF320519.1
JF320520.1
JF320521.1
JF320522.1
JF320523.1
JF320524.1
JF320525.1
JF320526.1
JF320527.1
JF320528.1
JF320529.1
JF320530.1
JF320531.1
JF320532.1
JF320533.1
JF320534.1
JF320535.1
JF320536.1
JF320537.1
JF320538.1
JF320539.1
JF320540.1
JF320541.1
JF320542.1
JF320543.1
JF320544.1
JF320545.1
JF320546.1
JF320547.1
JF320548.1
JF320549.1
JF320550.1
JF320551.1
JF320552.1
JF320553.1
JF320554.1
JF320555.1
JF320556.1
JF320557.1
JF320558.1
JF320559.1
JF320560.1
JF320561.1
JF320562.1
JF320563.1
JF320564.1
JF320565.1
JF320566.1
JF320567.1
JF320568.1
JF320569.1
JF320570.1
JF320571.1
JF320572.1
JF320573.1
JF320574.1
JF320575.1
JF320576.1
JF320577.1
JF320578.1
JF320579.1
JF320580.1
JF320581.1
JF320582.1
JF320583.1
JF320584.1
JF320585.1
JF320586.1
JF320587.1
JF320588.1
JF320589.1
JF320590.1
JF320591.1
JF320592.1
JF320593.1
JF320594.1
JF320595.1
JF320596.1
JF320597.1
JF320598.1
JF320599.1
JF320600.1
JF320601.1
JF320602.1
JF320603.1
JF320604.1
JF320605.1
JF320606.1
JF320607.1
JF320608.1
JF320609.1
JF320610.1
JF320611.1
JF320612.1
JF320613.1
JF320614.1
JF320615.1
JF320616.1
JF320617.1
JF320618.1
JF320619.1
JF320620.1
JF320621.1
JF320622.1
JF320623.1
JF320624.1
JF320625.1
JF320626.1
JF320627.1
JF320628.1
JF320629.1
JF320630.1
JF320631.1
JF320632.1
JF320633.1
JF320634.1
JF320635.1
JF320636.1
JF320637.1
JF320638.1
JF320639.1
JF320640.1
JF320641.1
JF320642.1
JF320643.1
HM800947.1
HM804474.1
HM804480.1
HQ698624.1
HQ698625.1
HQ698626.1
HQ698627.1
HQ698628.1
HQ698629.1
HQ734815.1
HM745930.1
HM745931.1
HM745932.1
HM802200.1
HM802201.1
HM802202.1
HM802203.1
HM802204.1
HM802205.1
HQ141590.1
HQ141591.1
HQ141592.1
HQ141593.1
HQ141594.1
HQ141595.1
HQ141596.1
HQ141597.1
HQ141598.1
HQ141599.1
HQ141600.1
HQ141601.1
HQ141602.1
HQ141603.1
HQ141604.1
HQ141605.1
HQ141606.1
HQ141607.1
HQ141608.1
HQ141609.1
HQ141610.1
HQ141611.1
HQ141612.1
HQ287751.1
JF421757.1
JF421758.1
AB618504.1
AB618505.1
HQ246012.1
HQ246013.1
HQ246014.1
HQ315835.1
HQ315836.1
HQ315837.1
HQ416720.1
HQ541739.1
HQ541743.1
HQ541744.1
HQ541747.1
HQ541748.1
HQ541749.1
HQ541750.1
HQ634913.1
GU991659.1
GU991660.1
GU991661.1
GU991662.1
GU991663.2
GU991664.1
GU991665.1
GU991666.1
GU991667.1
GU991668.1
GU991669.1
GU991670.1
GU991671.1
GU991672.1
GU991673.1
GU991674.1
GU991675.1
GU991676.1
GU991677.1
GU991678.1
HM133903.1
HM535610.1
HM535611.1
HQ264185.1
HQ264186.1
HQ343234.2
HQ694496.1
JF416933.1
JF416935.1
HM748918.1
HM748919.1
HM748920.1
HM748921.1
HM748922.1
HM748923.1
HM748924.1
HM748925.1
HM748926.1
HM748927.1
HM748928.1
HM748929.1
HM748930.1
HM748931.1
HM748932.1
HM748933.1
HM748934.1
HM748935.1
HM748936.1
HM748937.1
HM748938.1
HM748939.1
HQ893545.1
HQ893551.1
JF330848.1
JF330849.1
JF330850.1
JF330851.1
JF330852.1
JF330853.1
JF330854.1
JF330855.1
JF330856.1
JF330857.1
JF330858.1
JF330859.1
JF330860.1
JF330861.1
JF330862.1
JF330863.1
JF330864.1
JF330865.1
JF330866.1
JF330867.1
JF330868.1
JF330869.1
JF330870.1
JF330871.1
JF330872.1
JF330873.1
JF330874.1
JF330875.1
JF330876.1
JF330877.1
JF330878.1
JF330879.1
JF330880.1
JF330881.1
JF330882.1
JF330883.1
JF330884.1
JF330885.1
JF330886.1
JF330887.1
JF330888.1
JF330889.1
JF330890.1
JF330891.1
JF330892.1
JF330893.1
JF330894.1
JF330895.1
JF330896.1
JF330897.1
JF330898.1
JF330899.1
JF330900.1
JF330901.1
JF330902.1
JF330903.1
JF330904.1
HQ462571.1
HQ540292.1
HQ540293.1
HQ638049.1
HQ638050.1
HQ638051.1
HQ638052.1
HQ638053.1
HQ638054.1
HQ638055.1
HQ638056.1
HQ638057.1
HQ638058.1
HQ638059.1
HQ638060.1
HQ638061.1
HQ638062.1
HQ638063.1
HQ638064.1
HQ638065.1
HQ638066.1
HQ638067.1
HQ638068.1
HQ638069.1
HQ912953.1
HQ912954.1
HQ912955.1
HQ912956.1
HQ912957.1
HQ912958.1
HQ912959.1
JF412801.1
CY086966.1
CY086967.1
CY086968.1
CY086969.1
CY086971.1
CY086972.1
CY086974.1
CY086975.1
CY086976.1
CY086977.1
CY086979.1
CY086980.1
CY086982.1
CY086983.1
CY086984.1
CY086985.1
CY086987.1
CY086988.1
CY086990.1
CY086991.1
CY086992.1
CY086993.1
CY086995.1
CY086996.1
CY086998.1
CY086999.1
CY087000.1
CY087002.1
CY087003.1
CY087005.1
CY087007.1
CY087008.1
CY087010.1
CY087011.1
CY087013.1
CY087014.2
CY087015.1
CY087016.1
CY087018.1
CY087019.1
CY087021.1
CY087022.1
CY087023.1
CY087024.1
CY087026.1
CY087027.1
CY087029.1
CY087030.1
CY087032.1
CY087033.1
CY087035.1
CY087036.1
CY087038.1
CY087039.1
CY087040.1
CY087041.1
CY087042.1
CY087043.1
CY087045.2
CY087046.1
CY087047.1
CY087048.1
CY087049.1
CY087050.2
CY087051.2
CY087053.1
CY087054.2
CY087055.2
CY087056.1
CY087057.1
CY087058.2
CY087059.2
CY087061.1
CY087062.2
CY087063.1
CY087064.1
CY087065.1
CY087066.2
CY087067.2
CY087069.1
CY087070.1
CY087071.2
CY087072.1
CY087073.1
CY087074.2
CY087075.2
CY087077.1
CY087078.2
CY087079.2
CY087080.1
CY087081.1
CY087082.2
CY087083.2
CY087085.1
CY087086.1
CY087087.1
CY087088.1
CY087089.1
CY087090.1
CY087093.1
CY087094.2
CY087095.1
CY087096.1
CY087097.1
CY087098.2
CY087099.2
CY087101.1
CY087102.1
CY087103.1
CY087104.1
CY087105.1
CY087106.2
CY087107.2
CY087109.1
CY087110.1
CY087111.1
CY087112.1
CY087113.1
CY087114.1
CY087117.1
CY087118.1
CY087119.2
CY087120.1
CY087121.1
CY087122.1
CY087123.2
CY087125.1
CY087126.1
CY087127.1
CY087128.1
CY087129.1
CY087130.1
CY087133.1
CY087134.1
CY087135.1
CY087136.1
CY087137.1
CY087138.2
CY087141.1
CY087142.1
FR687349.1
FR687350.1
FR687351.1
FR687352.1
FR687353.1
FR687354.1
FR687355.1
FR687356.1
FR687357.1
FR687358.1
GU393987.1
AB524280.1
AB524281.1
AB524282.1
AB524283.1
AB524284.1
AB524285.1
AB524286.1
AB524287.1
AB524288.1
AB524290.1
AB524291.1
AB524292.1
AB524293.1
AB524294.1
AB524295.1
AB524296.1
AB524297.1
AB524298.1
AB524299.1
AB524300.1
AB524301.1
AB524302.1
AB524303.1
AB524304.1
AB524305.1
AB524306.1
AB524307.1
AB524309.1
AB524310.1
AB524311.1
AB524312.1
AB524313.1
AB524314.1
AB524315.1
AB524316.1
AB524317.1
AB524318.1
AB524319.1
AB524320.1
AB524321.1
AB524322.1
AB524323.1
AB524324.1
AB524325.1
AB524326.1
AB524327.1
AB524328.1
AB524329.1
AB524330.1
AB524331.1
AB524332.1
AB524333.1
AB524334.1
AB524335.1
AB569476.1
AB569477.1
AB569478.1
AB569479.1
AB569480.1
AB569481.1
AB569482.1
AB569484.1
AB569485.1
AB569486.1
AB569487.1
AB569488.1
AB569489.1
AB569490.1
AB569492.1
AB569493.1
AB569494.1
AB569495.1
AB569496.1
AB569497.1
AB569498.1
AB569500.1
AB569501.1
AB569502.1
AB569503.1
AB569504.1
AB569505.1
AB569506.1
AB569508.1
AB569509.1
AB569510.1
AB569511.1
AB569512.1
AB569513.1
AB569514.1
AB569516.1
AB569517.1
AB569518.1
AB569519.1
AB569520.1
AB569521.1
AB569522.1
AB569524.1
AB569525.1
AB569526.1
AB569527.1
AB569528.1
AB569529.1
AB569530.1
AB569532.1
AB569533.1
AB569534.1
AB569535.1
AB569536.1
AB569537.1
AB569538.1
AB569540.1
AB569541.1
AB569542.1
AB569543.1
AB569544.1
AB569545.1
AB569546.1
AB569548.1
AB569549.1
AB569550.1
AB569551.1
AB569552.1
AB569553.1
AB569554.1
AB569556.1
AB569557.1
AB569558.1
AB569559.1
AB569560.1
AB569561.1
AB569562.1
AB569564.1
AB569565.1
AB569566.1
AB569567.1
AB569568.1
AB569569.1
AB569570.1
CY083637.1
CY083638.1
CY084470.2
CY084471.2
CY084472.1
CY084473.1
CY084474.2
CY084475.2
CY084478.1
CY084479.2
CY084480.2
CY084481.2
CY084482.2
CY084483.1
CY084486.1
CY084487.2
CY084488.1
CY084489.1
CY084490.1
CY084491.2
CY084494.1
CY084495.2
CY084496.1
CY084497.1
CY084498.1
CY084499.2
CY084502.1
CY084503.1
CY084504.1
CY084505.1
CY084506.1
CY084507.2
CY084510.2
CY084511.2
CY084512.1
CY084513.2
CY084514.1
CY084515.2
CY084518.1
CY084519.2
CY084520.1
CY084521.2
CY084522.1
CY084523.2
CY084526.2
CY084527.1
CY084528.1
CY084529.2
CY084530.1
CY084531.2
CY084532.1
CY084534.1
CY084535.2
CY084536.1
CY084537.2
CY084538.1
CY084539.2
CY084542.1
CY084543.2
CY084544.1
CY084545.2
CY084546.1
CY084547.2
CY084548.2
CY084550.2
CY084551.2
CY084552.1
CY084553.2
CY084554.1
CY084555.2
CY084556.2
CY084558.2
CY084559.2
CY084560.1
CY084561.2
CY084562.1
CY084563.2
CY084566.2
CY084567.2
CY084568.2
CY084569.1
CY084570.1
CY084571.2
CY084574.1
CY084575.1
CY084576.1
CY084577.2
CY084578.1
CY084579.2
CY084582.2
CY084583.1
CY084584.2
CY084585.1
CY084586.1
CY084587.2
CY084590.2
CY084591.2
CY084592.1
CY084593.2
CY084594.1
CY084595.2
CY084596.2
CY084598.2
CY084599.2
CY084600.1
CY084601.2
CY084602.1
CY084603.2
CY084606.2
CY084607.2
CY084608.1
CY084609.1
CY084610.1
CY084611.2
CY084612.2
CY084614.1
CY084615.2
CY084616.1
CY084617.1
CY084618.2
CY084619.2
CY084622.1
CY084623.2
CY084624.1
CY084625.1
CY084626.2
CY084627.2
CY084630.1
CY084631.2
CY084632.1
CY084633.1
CY084634.1
CY084635.2
CY084636.2
CY084638.1
CY084639.2
CY084640.1
CY084641.1
CY084642.2
CY084643.2
CY084646.1
CY084647.2
CY084648.2
CY084649.1
CY084650.2
CY084651.1
CY084654.1
CY084655.2
CY084656.2
CY084657.1
CY084658.2
CY084659.2
CY084662.1
CY084663.1
CY084664.1
CY084665.1
CY084666.1
CY084667.2
CY084668.1
CY084670.1
CY084671.2
CY084672.1
CY084673.2
CY084674.1
CY084675.2
CY084678.1
CY084679.2
CY084680.1
CY084681.2
CY084682.1
CY084683.2
CY084686.2
CY084687.2
CY084688.2
CY084689.1
CY084690.2
CY084691.1
CY084694.1
CY084695.2
CY084696.2
CY084697.1
CY084698.2
CY084699.1
CY084702.1
CY084703.2
CY084704.2
CY084705.1
CY084706.2
CY084707.2
CY084710.1
CY084711.2
CY084712.1
CY084713.2
CY084714.2
CY084715.2
CY084718.1
CY084719.2
CY084720.1
CY084721.2
CY084722.1
CY084723.1
CY084726.1
CY084727.2
CY084728.2
CY084729.1
CY084730.2
CY084731.2
CY084734.1
CY084735.2
CY084736.2
CY084737.2
CY084738.2
CY084739.1
CY084742.1
CY084743.2
CY084744.2
CY084745.2
CY084746.2
CY084747.2
CY084750.1
CY084751.2
CY084752.2
CY084753.2
CY084754.1
CY084755.2
CY084758.1
CY084759.2
CY084760.1
CY084761.2
CY084762.1
CY084763.2
CY084766.1
CY084767.2
CY084768.2
CY084769.1
CY084770.1
CY084771.2
CY084774.1
CY084775.2
CY084776.1
CY084777.1
CY084778.1
CY084779.2
CY084780.2
CY084782.1
CY084783.2
CY084784.2
CY084785.2
CY084786.1
CY084787.2
CY084790.1
CY084791.2
CY084792.1
CY084793.1
CY084794.1
CY084795.1
CY084798.2
CY084799.2
CY084800.2
CY084801.1
CY084802.2
CY084803.2
CY084806.2
CY084807.2
CY084808.2
CY084809.1
CY084810.1
CY084811.2
CY084814.2
CY084815.2
CY084816.1
CY084817.2
CY084818.1
CY084819.2
CY084820.2
CY084822.2
CY084823.1
CY084824.1
CY084825.2
CY084826.1
CY084827.2
CY084828.1
CY084830.1
CY084831.2
CY084832.2
CY084833.2
CY084834.1
CY084835.2
CY084838.2
CY084839.2
CY084840.1
CY084841.2
CY084842.1
CY084843.2
CY084846.1
CY084847.2
CY084848.2
CY084849.2
CY084850.2
CY084851.1
CY084854.1
CY084855.2
CY084856.2
CY084857.2
CY084858.2
CY084859.2
CY084862.1
CY084863.2
CY084864.2
CY084865.2
CY084866.2
CY084867.2
CY084868.1
CY084870.1
CY084871.2
CY084872.2
CY084873.2
CY084874.2
CY084875.2
CY084878.2
CY084879.2
CY084880.2
CY084881.1
CY084882.1
CY084883.2
CY084884.1
CY084886.1
CY084887.1
CY084888.1
CY084889.2
CY084890.1
CY084891.1
CY084892.1
CY084894.1
CY084895.1
CY084896.1
CY084897.2
CY084898.2
CY084899.2
CY084900.1
CY084902.1
CY084903.2
CY084904.1
CY084905.1
CY084906.2
CY084907.1
CY084908.2
CY084910.2
CY084911.2
CY084912.1
CY084913.1
CY084914.2
CY084915.2
CY084916.1
CY084918.1
CY084919.1
CY084920.1
CY084921.2
CY084922.1
CY084923.1
CY084924.1
CY084926.2
CY084927.1
CY084928.1
CY084929.2
CY084930.2
CY084931.2
CY084932.1
CY084934.2
CY084935.2
CY084936.2
CY084937.1
CY084938.2
CY084939.1
CY084940.2
CY084942.1
CY084943.2
CY084944.2
CY084945.1
CY084946.2
CY084947.2
CY084950.1
CY084951.1
CY084952.2
CY084953.2
CY084954.1
CY084955.1
CY084956.1
CY084958.1
CY084959.1
CY084960.1
CY084961.1
CY084962.2
CY084963.1
CY084964.1
CY084966.2
CY084967.1
CY084968.1
CY084969.1
CY084970.2
CY084971.1
CY084974.2
CY084975.1
CY084976.1
CY084977.1
CY084978.2
CY084979.1
CY084982.2
CY084983.1
CY084984.1
CY084985.1
CY084986.2
CY084987.1
CY084990.2
CY084991.1
CY084992.2
CY084993.2
CY084994.1
CY084995.1
CY084996.1
CY084998.1
CY084999.1
CY085000.2
CY085001.1
CY085002.1
CY085003.1
CY085004.1
CY085006.1
CY085007.2
CY085008.2
CY085009.2
CY085011.1
CY085012.2
CY085014.2
CY085015.2
CY085016.2
CY085017.2
CY085018.1
CY085019.1
CY085020.1
CY085022.1
CY085023.2
CY085024.2
CY085025.1
CY085027.1
CY085028.2
CY085030.2
CY085031.2
CY085032.1
CY085033.2
CY085034.1
CY085035.2
CY085036.2
CY085038.2
CY085039.2
CY085040.2
CY085041.2
CY085042.1
CY085043.2
CY085044.2
CY085046.2
CY085047.2
CY085048.1
CY085049.2
CY085050.1
CY085051.2
CY085052.1
CY085054.2
CY085055.2
CY085056.1
CY085057.2
CY085058.2
CY085059.2
CY085060.1
CY085062.1
CY085063.2
CY085064.1
CY085065.1
CY085066.1
CY085067.2
CY085068.1
CY085070.2
CY085071.2
CY085072.1
CY085073.2
CY085074.2
CY085075.2
CY085076.2
CY085078.2
CY085079.2
CY085080.1
CY085081.2
CY085082.2
CY085083.2
CY085084.2
CY085086.2
CY085087.2
CY085088.1
CY085089.1
CY085090.2
CY085091.1
CY085092.2
CY085094.1
CY085095.1
CY085096.1
CY085097.2
CY085098.2
CY085099.1
CY085100.1
CY085102.1
CY085103.2
CY085104.1
CY085105.1
CY085106.2
CY085107.1
CY085108.2
CY085110.1
CY085111.2
CY085112.1
CY085113.1
CY085114.2
CY085115.1
CY085116.2
CY085118.2
CY085119.1
CY085120.1
CY085121.1
CY085301.2
CY085302.2
CY085303.1
CY085304.1
CY085307.1
CY085308.1
CY085309.1
CY085310.2
CY085311.1
CY085312.1
CY085315.1
CY085316.1
CY085317.1
CY085318.2
CY085319.2
CY085320.1
CY085323.1
CY085324.1
CY085325.2
CY085326.2
CY085327.1
CY085328.1
CY085331.1
CY085332.1
CY085333.2
CY085334.2
CY085335.1
CY085336.1
CY085339.1
CY085340.1
CY085341.1
CY085342.2
CY085343.1
CY085344.1
CY085347.1
CY085348.1
CY085349.1
CY085350.1
CY085351.1
CY085352.1
CY085355.1
CY085356.2
CY085357.1
CY085358.2
CY085359.1
CY085360.1
CY085363.1
CY085364.1
CY085365.1
CY085366.2
CY085367.1
CY085368.1
CY085371.1
CY085372.1
CY085373.1
CY085374.2
CY085375.1
CY085376.1
CY085379.1
CY085380.2
CY085381.1
CY085382.2
CY085383.2
CY085384.1
CY085387.1
CY085388.1
CY085389.2
CY085390.2
CY085391.1
CY085392.1
CY085395.1
CY085396.1
CY085397.1
CY085398.2
CY085399.1
CY085400.1
CY085403.1
CY085404.1
CY085405.2
CY085406.2
CY085407.1
CY085408.1
CY085411.1
CY085412.1
CY085413.1
CY085414.2
CY085415.1
CY085416.1
CY085419.2
CY085420.2
CY085421.1
CY085422.2
CY085423.2
CY085424.1
CY085425.1
CY085427.1
CY085428.1
CY085429.1
CY085430.2
CY085431.1
CY085432.1
CY085435.1
CY085436.1
CY085437.1
CY085438.2
CY085439.1
CY085440.1
CY085443.1
CY085444.1
CY085445.2
CY085446.2
CY085447.1
CY085448.1
CY085451.1
CY085452.1
CY085453.1
CY085454.2
CY085455.1
CY085456.1
CY085459.1
CY085460.1
CY085461.1
CY085462.2
CY085463.1
CY085464.1
CY085467.1
CY085468.1
CY085469.2
CY085470.2
CY085471.1
CY085472.1
CY085475.1
CY085476.1
CY085477.1
CY085478.2
CY085479.1
CY085480.1
CY085483.1
CY085484.1
CY085485.1
CY085486.2
CY085487.1
CY085488.1
CY085489.2
CY085491.1
CY085492.1
CY085493.1
CY085494.2
CY085495.1
CY085496.2
CY085497.2
CY085499.1
CY085500.1
CY085501.1
CY085502.2
CY085503.2
CY085504.2
CY085505.1
CY085507.1
CY085508.1
CY085509.1
CY085510.2
CY085511.1
CY085512.2
CY085513.2
CY085515.1
CY085516.1
CY085517.2
CY085518.2
CY085519.1
CY085520.1
CY085521.2
CY085523.1
CY085524.1
CY085525.1
CY085526.2
CY085527.2
CY085528.1
CY085529.2
CY085531.1
CY085532.1
CY085533.1
CY085534.2
CY085535.2
CY085536.1
CY085537.2
CY085539.1
CY085540.1
CY085541.1
CY085542.2
CY085543.2
CY085544.2
CY085545.2
CY085547.1
CY085548.1
CY085549.1
CY085550.2
CY085551.2
CY085552.1
CY085553.1
CY085555.1
CY085556.1
CY085557.1
CY085558.1
CY085559.1
CY085560.1
CY085561.1
CY085563.1
CY085564.1
CY085565.1
CY085566.2
CY085567.2
CY085568.1
CY085569.2
CY085571.1
CY085572.1
CY085573.2
CY085574.2
CY085575.1
CY085576.1
CY085577.2
CY085579.1
CY085580.1
CY085581.1
CY085582.2
CY085583.1
CY085584.1
CY085585.1
CY085587.1
CY085588.1
CY085589.1
CY085590.2
CY085591.1
CY085592.1
CY085593.2
CY085595.1
CY085596.1
CY085597.1
CY085598.2
CY085599.1
CY085600.1
CY085601.1
CY085603.1
CY085604.1
CY085605.1
CY085606.2
CY085607.2
CY085608.1
CY085609.2
CY085611.1
CY085612.1
CY085613.1
CY085614.2
CY085615.1
CY085616.1
CY085617.2
CY085619.1
CY085620.1
CY085621.1
CY085622.2
CY085623.2
CY085624.1
CY085625.1
CY085627.1
CY085628.1
CY085629.1
CY085630.2
CY085631.2
CY085632.1
CY085633.2
CY085635.1
CY085636.1
CY085637.2
CY085638.2
CY085639.1
CY085640.1
CY085641.2
CY085643.1
CY085644.1
CY085645.1
CY085646.1
CY085647.2
CY085648.1
CY085649.2
CY085651.1
CY085652.1
CY085653.2
CY085654.2
CY085655.2
CY085656.1
CY085657.2
CY085659.1
CY085660.1
CY085661.1
CY085662.1
CY085663.1
CY085664.1
CY085665.1
CY085667.1
CY085668.1
CY085669.2
CY085670.2
CY085671.1
CY085672.1
CY085673.2
CY085675.1
CY085676.1
CY085677.1
CY085678.2
CY085679.1
CY085680.1
CY085681.1
CY085683.1
CY085684.1
CY085685.2
CY085686.2
CY085687.2
CY085688.1
CY085689.2
CY085691.1
CY085692.1
CY085693.1
CY085694.2
CY085695.1
CY085696.1
CY085697.2
CY085699.1
CY085700.1
CY085701.1
CY085702.2
CY085703.1
CY085704.1
CY085705.2
CY085707.1
CY085708.1
CY085709.1
CY085710.2
CY085711.1
CY085712.1
CY085713.1
CY085715.1
CY085716.1
CY085717.1
CY085718.2
CY085719.1
CY085720.1
CY085721.2
CY085723.1
CY085724.1
CY085725.1
CY085726.2
CY085727.1
CY085728.1
CY085729.2
CY085731.1
CY085732.1
CY085733.1
CY085734.1
CY085735.1
CY085736.1
CY085737.1
CY085739.1
CY085740.1
CY085741.1
CY085742.2
CY085743.1
CY085744.1
CY085745.2
CY085747.1
CY085748.1
CY085749.1
CY085750.2
CY085751.1
CY085752.1
CY085753.2
CY085755.1
CY085756.1
CY085757.1
CY085758.2
CY085759.1
CY085760.1
CY085761.2
CY085763.1
CY085764.1
CY085765.1
CY085766.2
CY085767.1
CY085768.1
CY085769.2
CY085771.1
CY085772.1
CY085773.1
CY085774.2
CY085775.2
CY085776.1
CY085777.2
CY085779.1
CY085780.1
CY085781.1
CY085782.2
CY085783.1
CY085784.1
CY085785.2
CY085787.1
CY085788.1
CY085789.1
CY085790.1
CY085791.1
CY085792.1
CY085793.1
CY085795.1
CY085796.1
CY085797.1
CY085798.2
CY085799.1
CY085800.1
CY085801.2
CY085803.1
CY085804.1
CY085805.1
CY085806.2
CY085807.1
CY085808.1
CY085809.1
CY085811.1
CY085812.1
CY085813.2
CY085814.2
CY085815.1
CY085816.1
CY085817.2
CY085819.1
CY085820.1
CY085821.1
CY085822.2
CY085823.1
CY085824.1
CY085825.1
CY085827.1
CY085828.1
CY085829.2
CY085830.1
CY085831.1
CY085832.1
CY085833.2
CY085835.1
CY085836.1
CY085837.2
CY085838.2
CY085839.1
CY085840.1
CY085841.1
CY085843.1
CY085844.1
CY085845.1
CY085846.1
CY085847.1
CY085848.1
CY085851.1
CY085852.1
CY085853.1
CY085854.2
CY085855.1
CY085856.1
CY085859.1
CY085860.2
CY085861.1
CY085862.2
CY085864.1
CY085865.1
CY085867.1
CY085868.1
CY085869.1
CY085870.1
CY085871.1
CY085872.1
CY085875.1
CY085876.1
CY085877.1
CY085878.1
CY085879.1
CY085880.1
CY085883.1
CY085884.1
CY085885.1
CY085886.1
CY085887.1
CY085888.1
CY085891.1
CY085892.1
CY085893.1
CY085894.1
CY085895.1
CY085896.1
CY085899.1
CY085900.1
CY085901.1
CY085902.1
CY085903.1
CY085904.1
CY085907.1
CY085908.1
CY085909.1
CY085910.1
CY085911.1
CY085912.1
CY085915.1
CY085916.1
CY085917.1
CY085918.1
CY085919.1
CY085920.1
CY085923.1
CY085924.1
CY085925.1
CY085926.1
CY085927.1
CY085928.1
CY085931.1
CY085932.1
CY085933.1
CY085934.1
CY085935.1
CY085936.1
CY085939.1
CY085940.1
CY085941.1
CY085942.1
CY085943.1
CY085944.1
CY085947.1
CY085948.1
CY085949.1
CY085950.1
CY085951.1
CY085952.1
CY085955.1
CY085956.1
CY085957.1
CY085958.1
CY085959.1
CY085960.1
CY085963.1
CY085964.1
CY085965.1
CY085966.1
CY085967.1
CY085968.1
CY085971.1
CY085972.1
CY085973.1
CY085974.1
CY085975.1
CY085976.1
CY085979.1
CY085980.1
CY085981.1
CY085982.1
CY085983.1
CY085984.1
CY085987.1
CY085988.1
CY085989.1
CY085990.1
CY085991.1
CY085992.1
CY085995.1
CY085996.1
CY085997.1
CY085998.2
CY085999.1
CY086000.1
CY086003.1
CY086004.1
CY086005.1
CY086006.1
CY086007.1
CY086008.1
CY086011.1
CY086012.1
CY086014.1
CY086016.1
CY086018.1
CY086020.1
CY086022.1
CY086023.1
CY086024.1
CY086026.1
CY086027.1
CY086028.1
CY086029.1
CY086030.1
CY086032.1
CY086034.1
CY086035.1
CY086036.1
CY086037.1
CY086038.1
CY086040.1
CY086041.1
CY086042.1
CY086043.1
CY086044.1
CY086045.1
CY086046.1
CY086047.1
CY086048.1
CY086049.1
CY086050.1
CY086051.1
CY086052.1
CY086053.1
CY086054.1
CY086055.1
CY086056.1
CY086057.1
CY086058.1
CY086059.1
CY086060.1
CY086061.1
CY086062.1
CY086064.1
CY086065.1
CY086066.1
CY086068.1
CY086069.1
CY086070.1
CY086071.1
CY086072.1
CY086073.1
CY086074.1
CY086075.1
CY086076.1
CY086077.1
CY086078.1
CY086079.1
CY086080.1
CY086081.1
CY086082.1
CY086083.1
CY086084.1
CY086085.1
CY086086.1
CY086087.1
CY086088.1
CY086089.1
CY086090.1
CY086091.1
CY086092.1
CY086093.1
CY086094.1
CY086095.1
CY086096.1
CY086097.1
CY086098.1
CY086099.1
CY086100.1
CY086101.1
CY086102.1
CY086103.1
CY086104.1
CY086105.1
CY086106.1
CY086107.1
CY086108.1
CY086109.1
CY086110.1
CY086111.1
CY086112.1
CY086113.1
CY086114.1
CY086115.1
CY086116.1
CY086118.1
CY086119.1
CY086120.1
CY086121.1
CY086122.1
CY086123.1
CY086124.1
CY086125.1
CY086126.1
CY086128.1
CY086130.1
CY086132.1
CY086134.1
CY086136.1
CY086138.1
CY086139.1
CY086140.1
CY086142.1
CY086144.1
CY086145.1
CY086146.1
CY086147.1
CY086148.1
CY086149.1
CY086150.1
CY086151.1
CY086152.1
CY086153.1
CY086154.1
CY086155.1
CY086156.1
CY086157.1
CY086158.1
CY086159.1
CY086160.1
CY086161.1
CY086162.1
CY086163.1
CY086164.1
CY086165.1
CY086166.1
CY086167.1
CY086168.1
CY086169.1
CY086170.1
CY086171.1
CY086172.1
CY086173.1
CY086174.1
CY086175.1
CY086176.1
CY086177.1
CY086178.1
CY086179.1
CY086180.1
CY086181.1
CY086182.1
CY086183.1
CY086184.1
CY086185.1
CY086186.1
CY086187.1
CY086188.1
CY086189.1
CY086190.1
CY086191.1
CY086192.1
CY086193.1
CY086194.1
CY086195.1
CY086196.1
CY086197.1
CY086198.1
CY086199.1
CY086200.1
CY086201.1
CY086202.1
CY086203.1
CY086204.1
CY086205.1
CY086206.1
CY086207.1
CY086208.1
CY086209.1
CY086210.1
CY086211.1
CY086212.1
CY086213.1
CY086214.1
CY086215.1
CY086216.1
CY086217.1
CY086218.1
CY086219.1
CY086220.1
CY086221.1
CY086222.1
CY086223.1
CY086224.1
CY086225.1
CY086226.1
CY086227.1
CY086228.1
CY086229.1
CY086230.1
CY086231.1
CY086232.1
CY086233.1
CY086234.1
CY086235.1
CY086236.1
CY086237.1
CY086238.1
CY086239.1
CY086240.1
CY086241.1
CY086242.1
CY086243.1
CY086244.1
CY086245.1
CY086247.1
CY086249.1
CY086251.1
CY086253.1
CY086254.1
CY086255.1
CY086256.1
CY086257.1
CY086258.1
CY086259.1
CY086260.1
CY086261.1
CY086262.1
CY086263.1
CY086264.1
CY086265.1
CY086266.1
CY086267.1
CY086268.1
CY086269.1
CY086270.1
CY086271.1
CY086272.1
CY086273.1
CY086274.1
CY086275.1
CY086276.1
CY086277.1
CY086278.1
CY086279.1
CY086280.1
CY086281.1
CY086282.1
CY086283.1
CY086284.1
CY086285.1
CY086286.1
CY086287.1
CY086288.1
CY086289.1
CY086290.1
CY086291.1
CY086292.1
CY086293.1
CY086294.1
CY086295.1
CY086296.1
CY086297.1
CY086298.1
CY086299.1
CY086300.1
CY086301.1
CY086302.1
CY086303.1
CY086304.1
CY086306.1
CY086307.1
CY086308.1
CY086309.1
CY086310.1
CY086311.1
CY086312.1
CY086313.1
CY086314.1
CY086315.1
CY086316.1
CY086317.1
CY086318.1
CY086319.1
CY086320.1
CY086321.1
CY086322.1
CY086323.1
CY086324.1
CY086325.1
CY086326.1
CY086327.1
CY086328.1
CY086329.1
CY086330.1
CY086331.1
CY086333.1
CY086335.1
CY086337.1
CY086339.1
CY086340.1
CY086341.1
CY086343.1
CY086344.1
CY086345.1
CY086346.1
CY086347.1
CY086348.1
CY086349.1
CY086350.1
CY086351.1
CY086352.1
CY086353.1
CY086354.1
CY086355.1
CY086356.1
CY086357.1
CY086358.1
CY086359.1
CY086360.1
CY086361.1
CY086362.1
CY086363.1
CY086364.1
CY086366.1
CY086367.1
CY086368.1
CY086369.1
CY086370.1
CY086371.1
CY086372.1
CY086373.1
CY086374.1
CY086375.1
CY086376.1
CY086377.1
CY086378.1
CY086379.1
CY086380.1
CY086381.1
CY086382.1
CY086384.1
CY086385.1
CY086386.1
CY086387.1
CY086388.1
CY086389.1
CY086390.1
CY086391.1
CY086392.1
CY086393.1
CY086394.1
CY086395.1
CY086396.1
CY086397.1
CY086398.1
CY086399.1
CY086400.1
CY086401.1
CY086402.1
CY086403.1
CY086404.1
CY086405.1
CY086406.1
CY086407.1
CY086408.1
CY086409.1
CY086410.1
CY086411.1
CY086412.1
CY086413.1
CY086414.1
CY086415.1
CY086416.1
CY086417.1
CY086419.1
CY086420.1
CY086421.1
CY086422.1
CY086423.1
CY086424.1
CY086425.1
CY086426.1
CY086427.1
CY086428.1
CY086429.1
CY086430.1
CY086431.1
CY086432.1
CY086433.1
CY086435.1
CY086436.1
CY086437.1
CY086438.1
CY086439.1
CY086440.1
CY086441.1
CY086442.1
CY086443.1
CY086444.1
CY086445.1
CY086446.1
CY086447.1
CY086448.1
CY086449.1
CY086450.1
CY086451.1
CY086452.1
CY086453.1
CY086454.1
CY086455.1
CY086456.1
CY086457.1
CY086458.1
CY086459.1
CY086460.1
CY086461.1
CY086462.1
CY086463.1
CY086464.1
CY086465.1
CY086467.1
CY086469.1
CY086471.1
CY086473.1
CY086474.1
CY086475.1
CY086476.1
CY086477.1
CY086478.1
CY086479.1
CY086480.1
CY086481.1
CY086482.1
CY086483.1
CY086484.1
CY086485.1
CY086486.1
CY086487.1
CY086489.1
CY086490.1
CY086491.1
CY086492.1
CY086493.1
CY086495.1
CY086496.1
CY086497.1
CY086498.1
CY086499.1
CY086501.1
CY086502.1
CY086503.1
CY086504.1
CY086505.1
CY086507.1
CY086509.1
CY086510.1
CY086511.1
CY086512.1
CY086513.1
CY086514.1
CY086515.1
CY086516.1
CY086517.1
CY086518.1
CY086519.1
CY086520.1
CY086521.1
CY086522.1
CY086523.1
CY086524.1
CY086525.1
CY086526.1
CY086528.1
CY086530.1
CY086532.1
CY086533.1
CY086534.1
CY086535.1
CY086536.1
CY086537.1
CY086538.1
CY086539.1
CY086540.1
CY086541.1
CY086542.1
CY086543.1
CY086544.1
CY086545.1
CY086546.1
CY086547.1
CY086549.1
CY086551.1
CY086552.1
CY086553.1
CY086555.1
CY086557.1
CY086558.1
CY086559.1
CY086560.1
CY086561.1
CY086562.1
CY086563.1
CY086564.1
CY086565.1
CY086566.1
CY086567.1
CY086568.1
CY086569.1
CY086570.1
CY086571.1
CY086572.1
CY086573.1
CY086574.1
CY086575.1
CY086576.1
CY086577.1
CY086578.1
CY086579.1
CY086580.1
CY086581.1
CY086582.1
CY086583.1
CY086584.1
CY086585.1
CY086586.1
CY086587.1
CY086588.1
CY086589.1
CY086591.1
CY086593.1
CY086594.1
CY086595.1
CY086596.1
CY086597.1
CY086598.1
CY086599.1
CY086600.1
CY086601.1
CY086602.1
CY086603.1
CY086604.1
CY086611.1
CY086613.1
CY086615.1
CY086617.1
CY086618.1
CY086619.1
CY086621.1
CY086622.1
CY086623.1
CY086624.1
CY086625.1
CY086626.1
CY086627.1
CY086628.1
CY086629.1
CY086630.1
CY086631.1
CY086632.1
CY086633.1
CY086635.1
CY086637.1
CY086638.1
CY086639.1
CY086641.1
CY086642.1
CY086643.1
CY086644.1
CY086649.1
CY086650.1
CY086651.1
CY086661.1
CY086662.1
CY086671.1
CY086673.1
CY086675.1
CY086677.1
CY086679.1
CY086681.1
CY086683.1
CY086685.1
CY086687.1
CY086688.1
CY086689.1
CY086691.1
CY086693.1
CY086695.1
CY086697.1
CY086699.1
CY086700.1
CY086701.1
CY086702.1
CY086703.1
CY086704.1
CY086705.1
CY086706.1
CY086707.1
CY086708.1
CY086709.1
CY086710.1
CY086711.1
CY086712.1
CY086713.1
CY086714.1
CY086715.1
CY086716.1
CY086717.1
CY086718.1
CY086719.1
CY086721.1
CY086723.1
CY086725.1
CY086726.1
CY086727.1
CY086729.1
CY086731.1
CY086733.1
CY086735.1
CY086736.1
CY086737.1
CY086739.1
CY086741.1
CY086743.1
CY086745.1
CY086747.1
CY086749.1
CY086750.1
CY086751.1
CY086752.1
CY086753.1
CY086754.1
CY086755.1
CY086756.1
CY086757.1
CY086758.1
CY086759.1
CY086760.1
CY086761.1
CY086762.1
CY086763.1
CY086765.1
CY086766.1
CY086767.1
CY086768.1
CY086769.1
CY086771.1
CY086772.1
CY086773.1
CY086774.1
CY086775.1
CY086776.1
CY086777.1
CY086778.1
CY086779.1
CY086780.1
CY086781.1
CY086782.1
CY086783.1
CY086785.1
CY086786.1
CY086787.1
CY086788.1
CY086789.1
CY086790.1
CY086791.1
CY086792.1
CY086793.1
CY086795.1
CY086796.1
CY086797.1
CY086798.1
CY086799.1
CY086800.1
CY086803.1
CY086807.1
CY086808.1
CY086809.1
CY086811.1
CY086812.1
CY086813.1
CY086814.1
CY086815.1
CY086816.1
CY086817.1
CY086818.1
CY086819.1
CY086821.1
CY086822.1
CY086823.1
CY086825.1
CY086826.1
CY086827.1
CY086828.1
CY086829.1
CY086830.1
CY086831.1
CY086832.1
CY086833.1
CY086835.1
CY086837.1
CY086839.1
CY086840.1
CY086841.1
CY086842.1
CY086843.1
CY086844.1
CY086845.1
CY086846.1
CY086847.1
CY086848.1
CY086850.1
CY086852.1
CY086853.1
CY086854.1
CY086855.1
CY086856.1
CY086858.1
CY086859.1
CY086860.1
CY086861.1
CY086862.1
CY086863.1
CY086864.1
CY086865.1
CY086866.1
CY086867.1
CY086868.1
CY086869.1
CY086870.1
CY086871.1
CY086872.1
CY086873.1
CY086875.1
CY086876.1
CY086877.1
CY086878.1
CY086879.1
CY086880.1
CY086881.1
CY086882.1
CY086883.1
CY086885.1
CY086886.1
CY086887.1
CY086888.1
CY086889.1
CY086890.1
CY086891.1
CY086893.1
CY086894.1
CY086895.1
CY086896.1
CY086897.1
CY086898.1
CY086899.1
CY086901.1
CY086902.1
CY086903.1
CY086904.1
CY086905.1
CY086906.1
CY086907.1
CY086909.1
CY086910.1
CY086911.1
CY086912.1
CY086913.1
CY086914.1
CY086915.1
CY086917.1
CY086918.1
CY086919.1
CY086920.1
CY086921.1
CY086922.1
CY086925.1
CY086926.1
CY086927.1
CY086928.1
CY086929.1
CY086930.1
CY086933.1
CY086934.1
CY086935.1
CY086936.1
CY086937.1
CY086938.1
CY086941.1
CY086943.1
CY086944.1
CY086945.1
CY086946.1
CY086947.1
CY086948.1
CY086949.1
CY086950.1
CY086951.1
CY086953.1
CY086954.1
CY086955.1
CY086956.1
CY086957.1
CY086958.1
CY086959.1
CY086960.1
CY086961.1
HQ166910.1
HQ910407.1
JF309110.1
AB583679.1
AB583680.1
AB583681.1
EU526088.1
EU526089.1
EU526090.1
EU528595.1
EU528597.1
FJ751225.1
FJ751226.1
FJ895110.1
FJ895111.1
FR823298.1
FR823510.2
GU393238.1
GU580897.1
GU580898.1
GU598244.1
GU598245.1
GU598246.1
GU598247.1
GU598248.1
GU722131.1
GU722132.1
GU722133.1
GU722134.1
GU722135.1
GU722136.1
GU903089.1
GU937743.1
GU937744.1
GU937745.1
GU937746.1
GU937747.1
GU937748.1
HM216493.1
HQ162499.1
HQ162500.1
HQ162501.1
HQ162502.1
HQ162503.1
HQ162504.1
HQ162505.1
HQ162506.1
HQ162507.1
HQ162508.1
HQ162509.1
HQ162510.1
HQ162511.1
HQ162512.1
HQ162513.1
HQ162514.1
HQ162515.1
HQ162516.1
HQ162517.1
HQ162518.1
HQ162519.1
HQ162520.1
HQ162521.1
HQ162522.1
HQ162523.1
HQ162524.1
HQ162525.1
HQ162526.1
HQ162527.1
HQ162528.1
HQ162529.1
HQ162530.1
HQ162531.1
HQ162532.1
HQ162533.1
HQ162534.1
HQ162535.1
HQ162536.1
HQ162537.1
HQ162538.1
HQ162539.1
HQ162540.1
HQ162541.1
HQ162542.1
HQ162543.1
HQ162544.1
HQ162545.1
HQ162546.1
HQ162547.1
HQ162548.1
HQ162549.1
HQ162550.1
HQ162551.1
HQ162552.1
HQ162553.1
HQ162554.1
HQ162555.1
HQ162556.1
HQ162557.1
HQ162558.1
HQ162559.1
HQ162560.1
HQ162561.1
HQ162562.1
HQ162563.1
HQ162564.1
HQ162565.1
HQ162566.1
HQ162567.1
HQ162568.1
HQ162569.1
HQ162570.1
HQ162571.1
HQ162572.1
HQ162573.1
HQ162574.1
HQ162575.1
HQ162576.1
HQ162577.1
HQ162578.1
HQ162579.1
HQ162580.1
HQ162581.1
HQ162582.1
HQ162583.1
HQ162584.1
HQ162585.1
HQ162586.1
HQ162587.1
HQ162588.1
HQ162589.1
HQ162590.1
HQ162591.1
HQ162592.1
HQ162593.1
HQ162594.1
HQ162595.1
HQ162596.1
HQ162597.1
HQ162598.1
HQ162599.1
HQ162600.1
HQ162601.1
HQ162602.1
HQ162603.1
HQ162604.1
HQ162605.1
HQ162606.1
HQ162607.1
HQ162608.1
HQ162609.1
HQ162610.1
HQ162611.1
HQ162612.1
HQ162613.1
HQ162614.1
HQ162615.1
HQ162616.1
HQ162617.1
HQ162618.1
HQ162619.1
HQ162620.1
HQ162621.1
HQ162622.1
HQ162623.1
HQ162624.1
HQ162625.1
HQ162626.1
HQ162627.1
HQ162628.1
HQ162629.1
HQ162630.1
HQ162631.1
HQ162632.1
HQ162633.1
HQ162634.1
HQ162635.1
HQ162636.1
HQ162637.1
HQ162638.1
HQ162639.1
HQ162640.1
HQ162641.1
HQ162642.1
HQ162643.1
HQ162644.1
HQ162645.1
HQ162646.1
HQ162647.1
HQ162648.1
HQ233645.1
HQ642769.1
HQ642770.1
HQ642771.1
HQ642772.1
HQ642773.1
HQ642774.1
HQ642775.1
HQ642776.1
HQ642777.1
HQ642778.1
JF290388.1
JF290389.1
JF290390.1
JF290391.1
JF290392.1
JF290393.1
JF297995.1
JF297996.1
JF297997.1
JF297998.1
JF297999.1
JF298000.1
JF298001.1
JF298002.1
JF340081.1
JF340082.1
JF340083.1
JF340084.1
JF340085.1
JF340086.1
JF346675.1
JF346725.2
JF346726.2
JF346749.1
JF346750.1
JF357720.1
JF357721.1
JF357722.1
JF357723.1
CY084429.1
CY084431.1
CY084432.1
CY084433.1
CY084435.1
CY084436.1
CY084437.1
FW576115.1
FW576866.1
FW582286.1
FW582288.1
FW582294.1
FW582295.1
FW582296.1
FW582297.1
FW582298.1
FW582299.1
FW582300.1
FW582301.1
FW582302.1
FW582303.1
FW582304.1
FW582305.1
FW582306.1
FW582307.1
FW582308.1
FW582309.1
FW582310.1
FW582311.1
FW582316.1
FW582318.1
FW582841.1
FW582842.1
FW584014.1
FW584015.1
FW584016.1
FW584456.1
FW584457.1
FW584458.1
FW584459.1
FW584460.1
FW584461.1
FW584462.1
FW584463.1
FW584464.1
FW584465.1
FW584466.1
FW584467.1
FW584468.1
FW584469.1
FW584470.1
FW584471.1
FW584472.1
FW584473.1
FW584474.1
FW584475.1
FW584476.1
GU799575.1
GU815500.1
GU815501.1
GU815502.1
GU815503.1
GU815504.1
GU815505.1
HQ116417.1
HQ600557.1
HQ655496.1
HQ655497.1
HQ655498.1
HQ655499.1
HQ655500.1
HQ655501.1
HQ655502.1
HQ655503.1
HQ655504.1
HQ655505.1
HQ655506.1
HQ655507.1
HQ655508.1
HQ655509.1
HQ655510.1
HQ655511.1
HQ655512.1
HQ655513.1
HQ655514.1
HQ655515.1
HQ655516.1
HQ655517.1
HQ655518.1
HQ655519.1
HQ655520.1
HQ655521.1
HQ655522.1
HQ655523.1
HQ655524.1
HQ655525.1
HQ655526.1
HQ655527.1
HQ655528.1
HQ655529.1
HQ655530.1
HQ655531.1
HQ655532.1
HQ655533.1
HQ655534.1
HQ655535.1
HQ655536.1
HQ655537.1
HQ655538.1
HQ655539.1
HQ655540.1
HQ655541.1
HQ655542.1
HQ655543.1
HQ655544.1
HQ655545.1
HQ655546.1
HQ655547.1
HQ655548.1
HQ655549.1
HQ655550.1
HQ655551.1
HQ655552.1
HQ655553.1
HQ655554.1
HQ655555.1
HQ655556.1
HQ655557.1
HQ655558.1
HQ655559.1
HQ655560.1
HQ655561.1
HQ688672.1
HQ688673.1
HQ688674.1
HQ688675.1
FR771823.1
FR771824.1
FR771825.1
FR771826.1
FR771827.1
FR771828.1
FR771834.1
FR771838.1
FR771839.1
FR771840.1
FR771841.1
FR771842.1
FR771843.1
FR771844.1
FR771845.1
FR771846.1
HQ692886.1
JF323583.1
JF323585.1
JF323586.1
JF323587.1
JF323588.1
JF323589.1
JF323590.1
JF323591.1
JF323592.1
JF323593.1
JF323594.1
JF323595.1
JF323596.1
JF323597.1
JF323598.1
JF323599.1
JF323600.1
JF323601.1
JF323602.1
JF323603.1
JF323604.1
JF323605.1
JF323606.1
JF323607.1
JF323608.1
JF323609.1
JF323610.1
JF323611.1
JF323612.1
JF323613.1
JF323614.1
JF323615.1
JF323616.1
JF323617.1
JF323618.1
JF323619.1
JF323620.1
JF323621.1
JF323622.1
JF323623.1
JF323624.1
JF323625.1
JF323626.1
JF323627.1
JF323628.1
JF323629.1
JF323630.1
JF323631.1
JF323632.1
JF323633.1
JF323634.1
JF323635.1
JF327327.1
JF327328.1
JF327329.1
JF327331.1
JF327332.1
JF327333.1
JF327334.1
JF327335.1
JF327336.1
JF327337.1
JF327339.1
JF327340.1
JF327341.1
JF327342.1
GU556929.1
AB583198.1
AB583199.1
AB583200.1
AB583201.1
AB583202.1
AB583203.1
AB583204.1
AB583205.1
AB583206.1
AB583207.1
AB583208.1
AB583209.1
AB583210.1
AB583211.1
AB583212.1
AB583213.1
AB583214.1
AB583215.1
AB592928.1
AB617576.1
AB617577.2
AB617578.1
AB617579.1
AB617580.1
AB617581.1
CY084385.1
CY084387.1
CY084388.1
CY084390.1
CY084391.1
CY084392.1
CY084393.1
CY084395.1
CY084396.1
CY084398.1
CY084399.1
CY084400.1
AB613208.1
AB613209.1
HM067704.1
HM067705.1
HM067706.1
HM072403.1
HM072404.1
HM072405.1
HM072406.1
HM072407.1
HM072408.1
HM072409.1
HM072410.1
HM072411.1
HM072412.1
HM072413.1
HM072414.1
HM072415.1
HM072416.1
HM072417.1
HM072418.1
HM072419.1
HM072420.1
HM072421.1
HM072422.1
HM072423.1
HM072424.1
HM072425.1
HM072426.1
HQ113232.1
HQ113233.1
HQ455791.1
HQ668123.1
HQ668129.1
HQ668143.1
AB575911.1
AB575912.1
AB575913.1
AB575914.1
AB575915.1
AB575916.1
AB575917.1
AB575918.1
AB575919.1
AB575920.1
AB575921.1
AB575922.1
AB575923.1
AB575924.1
AB575925.1
AB575926.1
AB575927.1
AB575928.1
AB575929.1
AB575930.1
AB575931.1
AB575932.1
AB575933.1
AB575934.1
AB575935.1
AB575936.1
AB575937.1
AB575938.1
AB575939.1
AB575940.1
AB575941.1
AB575942.1
AB575943.1
AB575944.1
AB575945.1
AB575946.1
AB575947.1
AB575948.1
CY084228.1
CY084229.1
CY084230.1
CY084231.1
CY084232.1
CY084233.1
CY084234.1
HM641225.1
HM641226.1
HM641227.1
HM641228.1
HM641229.1
HM641230.1
HQ118101.1
HQ118102.1
HQ118103.1
HQ118104.1
HQ118105.1
HQ118106.1
HQ118107.1
HQ118108.1
HQ118109.1
HQ118110.1
HQ118111.1
HQ118112.1
HQ118113.1
HQ118114.1
HQ118115.1
HQ118116.1
HQ118117.1
HQ118118.1
HQ184436.1
HQ184437.1
HQ197753.1
HQ218321.1
HQ224883.1
HQ325852.1
HQ437283.1
HQ538843.1
HQ641340.1
HQ641341.1
HQ641342.1
HQ641343.1
HQ641344.1
HQ641345.1
HQ641346.1
HQ641347.1
HQ641348.1
HQ641349.1
HQ641350.1
HQ641351.1
HQ641352.1
HQ641353.1
HQ641354.1
HQ678513.1
HQ678514.1
JF316715.1
JF316716.1
JF316717.1
JF316718.1
JF316719.1
JF316720.1
JF316722.1
JF316725.1
JF316727.1
HQ225836.1
HQ283389.1
HQ283390.1
HQ283391.1
HQ283392.1
HQ283393.1
JF272497.1
JF272498.1
JF272499.1
HQ202153.1
HQ221964.1
HQ236014.1
HQ236015.1
HQ236016.1
HQ589257.1
HQ589258.1
HQ728480.1
HQ728481.1
HQ728482.1
HQ728483.1
HQ728484.1
HQ728485.1
HQ728486.1
HQ913570.1
JF303673.2
JF303675.3
JF303679.2
JF312070.1
JF312071.1
JF312072.1
JF312073.1
JF312074.1
JF312075.1
JF312076.1
JF312077.1
JF316640.1
JF316641.1
JF316642.1
JF316643.1
JF316644.1
JF316645.1
CY083005.1
CY083006.1
CY083007.1
CY083008.1
CY083009.1
CY083010.1
CY083011.1
CY083061.1
CY083062.1
CY083063.1
CY083064.1
CY083065.1
CY083066.1
CY083069.1
CY083070.1
CY083071.1
CY083072.1
CY083073.1
CY083074.1
CY083077.1
CY083078.1
CY083079.1
CY083080.1
CY083081.1
CY083082.1
CY083085.1
CY083086.1
CY083087.1
CY083088.1
CY083089.1
CY083090.1
CY083109.2
CY083110.2
CY083111.2
CY083112.2
CY083113.2
CY083114.2
CY083120.1
CY083121.1
CY083122.1
CY083141.1
CY083142.1
CY083143.1
CY083144.1
CY083145.1
CY083146.1
CY083149.1
CY083150.1
CY083151.1
CY083152.1
CY083153.1
CY083154.1
CY083193.1
CY083194.1
CY083245.1
CY083246.1
CY083247.1
CY083248.1
CY083249.1
CY083250.1
CY083542.1
CY083543.1
CY083544.1
CY083545.1
CY083549.1
CY083550.1
CY083551.1
CY083552.1
CY083553.1
CY083556.1
CY083557.1
CY083558.1
CY083559.1
CY083560.1
CY083561.1
CY083639.1
CY083641.1
CY083642.1
CY083644.1
CY083645.1
CY083646.1
CY083647.1
CY083649.1
CY083650.1
CY083652.1
CY083653.1
CY083654.1
CY083656.1
CY083659.1
CY083660.1
CY083661.1
CY083663.1
CY083664.1
CY083666.1
CY083667.1
CY083668.1
CY083669.1
CY083671.1
CY083672.1
CY083674.1
CY083675.2
CY083676.1
CY083678.1
CY083684.1
CY083687.1
CY083688.1
CY083689.1
CY083690.1
CY083692.1
CY083693.1
CY083695.1
CY083696.1
CY083697.1
CY083698.1
CY083699.1
CY083700.1
CY083701.1
CY083703.1
CY083704.1
CY083705.1
CY083830.1
CY083831.1
CY083832.1
CY083833.1
CY083835.1
CY083836.1
CY083837.1
CY083838.1
CY083839.1
CY083840.1
CY083841.1
CY083843.1
CY083844.1
CY083845.1
CY083846.1
CY083847.1
CY083848.1
CY083849.1
CY083851.1
CY083852.1
CY083853.1
CY083854.1
CY083855.1
CY083856.1
CY083857.1
CY083859.1
CY083860.1
CY083861.1
CY083862.1
CY083863.1
CY083864.1
CY083865.1
CY083867.1
CY083868.1
CY083869.1
CY083870.1
CY083871.1
CY083872.1
CY083873.1
CY083875.1
CY083876.1
CY083877.1
CY083878.1
CY083880.1
CY083881.1
CY083883.1
CY083884.1
CY083885.1
CY083886.1
CY083887.1
CY083888.1
CY083889.1
CY083891.1
CY083892.1
CY083893.1
CY083894.1
CY083895.1
CY083896.1
CY083897.1
CY083899.1
CY083900.1
CY083901.1
CY083902.1
CY083904.1
CY083905.1
CY083907.1
CY083908.1
CY083909.1
AB615234.1
AB615235.1
AB615236.1
AB615237.1
AB615238.1
AB615239.1
AB614406.2
AB614409.2
AB614411.2
AB614414.2
AB614421.2
AB614422.2
AB614427.2
AB614431.2
AB614435.2
AB614437.2
AB614441.2
AB614442.2
CP002495.1
FR716024.1
GU214748.1
GU563545.1
GU563546.1
GU563547.1
GU563548.1
GU563549.1
GU563550.1
GU563551.1
GU563552.1
GU563553.1
GU563554.1
GU563555.1
GU563556.1
GU563557.1
GU563558.1
GU563559.1
GU563560.1
GU563561.1
GU563562.1
HQ184929.1
HQ184930.1
HQ184931.1
HQ184932.1
HQ184933.1
HQ184934.1
HQ184935.1
HQ189124.1
HQ189125.1
HQ189126.1
HQ189127.1
HQ189128.1
HQ189129.1
HQ189130.1
HQ202715.1
HQ202716.1
HQ202717.1
HQ202718.1
HQ202719.1
HQ202720.1
HQ202721.1
HQ426649.1
GQ471901.1
GU830848.1
GU830851.1
GU830854.1
GU830857.1
GU830860.1
GU830862.1
HM596272.1
HM755814.1
HQ110083.1
HQ174292.1
HQ174293.1
HQ174294.1
HQ174295.1
HQ174296.1
HQ174297.1
HQ174298.1
HQ174299.1
HQ174300.1
HQ174301.2
HQ174302.2
HQ174303.2
HQ188292.1
HQ201952.1
HQ201953.1
HQ224500.1
HQ857562.1
HQ857563.1
JF302895.1
HM486077.1
HM162345.1
HM162346.1
HM162347.1
HM162348.1
HM162349.1
HM162350.1
HM162351.1
HM162352.1
HM162353.1
HM443704.1
HM443705.1
HM443706.1
HM443707.1
HM443708.1
HM443709.1
HM443710.1
HM443711.1
HM443712.1
HM443713.1
HM443714.1
HM443715.1
HM443716.1
HM443717.1
HM443718.1
HM443719.1
HM443720.1
HM443721.1
HM443722.1
HM443723.1
HM443724.1
HM443725.1
HM443726.1
HQ007901.1
HQ007902.1
HQ180265.1
HQ180266.1
HQ201303.1
HQ335259.1
JF276430.1
JF276431.1
JF276432.1
JF276433.1
JF276434.1
JF276435.1
HQ223285.1
HQ223286.1
HQ223287.1
HQ641453.1
HQ641454.1
HQ641455.1
HQ641456.1
HQ696595.1
HQ840786.2
HQ883276.1
HQ891542.1
JF272491.1
JF272495.1
JF272496.1
FN870369.1
FN870370.1
FN870371.1
FN870372.1
HQ248229.1
HQ248230.1
HQ248231.1
HQ248232.1
HQ248233.1
HQ248234.1
HQ248236.1
HQ248237.1
HQ248238.1
HQ248239.1
HQ248240.1
HQ248242.1
HQ248243.1
HQ248244.1
HQ248245.1
HQ248247.1
HQ248248.1
HQ248249.1
HQ248250.1
HQ248251.1
HQ248252.1
HQ248253.1
HQ248254.1
HQ248255.1
HQ248256.1
HQ248257.1
HQ248258.1
HQ248259.1
HQ248260.1
HQ248261.1
HQ248262.1
HQ248263.1
HQ248264.1
HQ248265.1
HQ248266.1
HQ248267.1
HQ248268.1
HQ248269.1
HQ248270.1
HQ248271.1
HQ248272.1
HQ248273.1
HQ248274.1
HQ248275.1
HQ248276.1
HQ248277.1
HQ248278.1
HQ248279.1
HQ248280.1
HQ248281.1
HQ248282.1
HQ248283.1
HQ248284.1
HQ248285.1
HQ248286.1
HQ248287.1
HQ248288.1
HQ248289.1
HQ248290.1
HQ248291.1
HQ248292.1
HQ248293.1
HQ248294.1
HQ248295.1
HQ248296.1
HQ248297.1
HQ248298.1
HQ248299.1
HQ248300.1
HQ248301.1
HQ248302.1
HQ248303.1
HQ248304.1
HQ248305.1
HQ248306.1
HQ248307.1
HQ248308.1
HQ248309.1
HQ248310.1
HQ248311.1
HQ248312.1
HQ248313.1
HQ248314.1
HQ248315.1
HQ248316.1
HQ248317.1
HQ248318.1
HQ248319.1
HQ248320.1
HQ248321.1
HQ248322.1
HQ248323.1
HQ248324.1
HQ248325.1
HQ248326.1
HQ248327.1
HQ248328.1
HQ248329.1
HQ248330.1
HQ248331.1
HQ248332.1
HQ248333.1
HQ248334.1
HQ248335.1
HQ248336.1
HQ248337.1
HQ248338.1
HQ248339.1
HQ248340.1
HQ248341.1
HQ248342.1
HQ248343.1
HQ248344.1
HQ248345.1
HQ248346.1
HQ248347.1
HQ248348.1
HQ248349.1
HQ248350.1
HQ248351.1
HQ248352.1
HQ248353.1
HQ248354.1
HQ248355.1
HQ248356.1
HQ248357.1
HQ248358.1
HQ248359.1
HQ248360.1
HQ248361.1
HQ248362.1
HQ248363.1
HQ248364.1
HQ248365.1
HQ248366.1
HQ248367.1
HQ248368.1
HQ248369.1
HQ248370.1
HQ248371.1
HQ248372.1
HQ248373.1
HQ248374.1
HQ248375.1
HQ248376.1
HQ248377.1
HQ248378.1
HQ248379.1
HQ248380.1
HQ248381.1
HQ248382.1
HQ248383.1
HQ248384.1
HQ248385.1
HQ248386.1
HQ248387.1
HQ248388.1
HQ248389.1
HQ248390.1
HQ248391.1
HQ248392.1
HQ248393.1
HQ248394.1
HQ248395.1
HQ248396.1
HQ248397.1
HQ248398.1
HQ248399.1
HQ248400.1
HQ248401.1
HQ248402.1
HQ248403.1
HQ248404.1
HQ248405.1
HQ248406.1
HQ248407.1
HQ248408.1
HQ248409.1
HQ248410.1
HQ248411.1
HQ248412.1
HQ248413.1
HQ248414.1
HQ248415.1
HQ248416.1
HQ248417.1
HQ248418.1
HQ248419.1
HQ248420.1
HQ248421.1
HQ248422.1
HQ248423.1
HQ248424.1
HQ248425.1
HQ248426.1
HQ248427.1
HQ248428.1
HQ248429.1
HQ248430.1
HQ248431.1
HQ248432.1
HQ248433.1
HQ248434.1
HQ248435.1
HQ248436.1
HQ248437.1
HQ248438.1
HQ248439.1
HQ248440.1
HQ248441.1
HQ248442.1
HQ248443.1
HQ248444.1
HQ248445.1
HQ248446.1
HQ248447.1
HQ248448.1
HQ248449.1
HQ248450.1
HQ248451.1
HQ248452.1
HQ248453.1
HQ248454.1
HQ248455.1
HQ248456.1
HQ248457.1
HQ248458.1
HQ248459.1
HQ248460.1
HQ248461.1
HQ248462.1
HQ248463.1
HQ248464.1
HQ248465.1
HQ248466.1
HQ248467.1
HQ248468.1
HQ248469.1
HQ248470.1
HQ248471.1
HQ248472.1
HQ248473.1
HQ248474.1
HQ248475.1
HQ248476.1
HQ248477.1
HQ248478.1
HQ248479.1
HQ248480.1
HQ248481.1
HQ248482.1
HQ248483.1
HQ248484.1
HQ248485.1
HQ248486.1
HQ248487.1
HQ248488.1
HQ248489.1
HQ248490.1
HQ248491.1
HQ248492.1
HQ248493.1
HQ248494.1
HQ248495.1
HQ248496.1
HQ248497.1
HQ248498.1
HQ248499.1
HQ248500.1
HQ248501.1
HQ248502.1
HQ248503.1
HQ248504.1
HQ248505.1
HQ248506.1
HQ248507.1
HQ248508.1
HQ248509.1
HQ248510.1
HQ248511.1
HQ248512.1
HQ248513.1
HQ248514.1
HQ248515.1
HQ248516.1
HQ248517.1
HQ248518.1
HQ248519.1
HQ248520.1
HQ248521.1
HQ248522.1
HQ248523.1
HQ248524.1
HQ248525.1
HQ248526.1
HQ248527.1
HQ248528.1
HQ248529.1
HQ248530.1
HQ248531.1
HQ248532.1
HQ248533.1
HQ248534.1
HQ248535.1
HQ248536.1
HQ248537.1
HQ248538.1
HQ248539.1
HQ248540.1
HQ248541.1
HQ248542.1
HQ248543.1
HQ248544.1
HQ248545.1
HQ248546.1
HQ248547.1
HQ248548.1
HQ248549.1
HQ248550.1
HQ248551.1
HQ248552.1
HQ248553.1
HQ248554.1
HQ248555.1
HQ248556.1
HQ248557.1
HQ248558.1
HQ248559.1
HQ248560.1
HQ248561.1
HQ248562.1
HQ248563.1
HQ248564.1
HQ248565.1
HQ248567.1
HQ248568.1
HQ248570.1
HQ248571.1
HQ248572.1
HQ248573.1
HQ248574.1
HQ248575.1
HQ248576.1
HQ248578.1
HQ248580.1
HQ248581.1
HQ248582.1
HQ248583.1
HQ248584.1
HQ248585.1
HQ248586.1
HQ248587.1
HQ248588.1
HQ248589.1
HQ248591.1
HQ248592.1
HQ248593.1
HQ248594.1
HQ248595.1
HQ248596.1
HQ248597.1
HQ248598.1
HQ248599.1
HQ248600.1
HQ248601.1
HQ248602.1
HQ248603.1
HQ248604.1
HQ248605.1
HQ248606.1
HQ248607.1
HQ248608.1
HQ248609.1
HQ248610.1
HQ248611.1
HQ248612.1
HQ248613.1
HQ248614.1
HQ248615.1
HQ248616.1
HQ248617.1
HQ248618.1
HQ248619.1
HQ248620.1
HQ248621.1
HQ248622.1
HQ248623.1
HQ248624.1
HQ248625.1
HQ248626.1
HQ248627.1
HQ248628.1
HQ248629.1
HQ248630.1
HQ248631.1
HQ248632.1
HQ248633.1
HQ248634.1
HQ248635.1
HQ248636.1
HQ248637.1
HQ248638.1
HQ248639.1
HQ248640.1
HQ248641.1
HQ248642.1
HQ248643.1
HQ248644.1
HQ248645.1
HQ248646.1
HQ248647.1
HQ248648.1
HQ248649.1
HQ248650.1
HQ248651.1
HQ248652.1
HQ248653.1
HQ248654.1
HQ248655.1
HQ248656.1
HQ248657.1
HQ248658.1
HQ248659.1
HQ248660.1
HQ248661.1
HQ248662.1
HQ248663.1
HQ248664.1
HQ248665.1
HQ248667.1
HQ248668.1
HQ248670.1
HQ248671.1
HQ248672.1
HQ248673.1
HQ248674.1
HQ248675.1
HQ248676.1
HQ248677.1
HQ248678.1
HQ248679.1
HQ248680.1
HQ248681.1
HQ248682.1
HQ248683.1
HQ248684.1
HQ248685.1
HQ248686.1
HQ248687.1
HQ248688.1
HQ248689.1
HQ248690.1
HQ248691.1
HQ248692.1
HQ248693.1
HQ248694.1
HQ248695.1
HQ248697.1
HQ248698.1
HQ248699.1
HQ248700.1
HQ248702.1
HQ248703.1
HQ248704.1
HQ248705.1
HQ248706.1
HQ248707.1
HQ248708.1
HQ248709.1
HQ248710.1
HQ248711.1
HQ248712.1
HQ248713.1
HQ248714.1
HQ248715.1
HQ248716.1
HQ248717.1
HQ248718.1
HQ248719.1
HQ248720.1
HQ248721.1
HQ248722.1
HQ248723.1
HQ248724.1
HQ248725.1
HQ248726.1
HQ248727.1
HQ248728.1
HQ248729.1
HQ248730.1
HQ248731.1
HQ248732.1
HQ248733.1
HQ248734.1
HQ248735.1
HQ248736.1
HQ248737.1
HQ248738.1
HQ248739.1
HQ248740.1
HQ248741.1
HQ248742.1
HQ248743.1
HQ248744.1
HQ248745.1
HQ248746.1
HQ248747.1
HQ248748.1
HQ248749.1
HQ248750.1
HQ248751.1
HQ248752.1
HQ248753.1
HQ248754.1
HQ248755.1
HQ248756.1
HQ248757.1
HQ248758.1
HQ248759.1
HQ248760.1
HQ248761.1
HQ248762.1
HQ248763.1
HQ248764.1
HQ248765.1
HQ248766.1
HQ248767.1
HQ248769.1
HQ248771.1
HQ248772.1
HQ248773.1
HQ248774.1
HQ248775.1
HQ248776.1
HQ248777.1
HQ248778.1
HQ248779.1
HQ248780.1
HQ248781.1
HQ248782.1
HQ248783.1
HQ248784.1
HQ248785.1
HQ248786.1
HQ248787.1
HQ248788.1
HQ248789.1
HQ248790.1
HQ248791.1
HQ248792.1
HQ248793.1
HQ248794.1
HQ248795.1
HQ248796.1
HQ248797.1
HQ248798.1
HQ248799.1
HQ248800.1
HQ248801.1
HQ248802.1
HQ248803.1
HQ248804.1
HQ248805.1
HQ248806.1
HQ248807.1
HQ248808.1
HQ248809.1
HQ248810.1
HQ248811.1
HQ248812.1
HQ248813.1
HQ248814.1
HQ248815.1
HQ248816.1
HQ248817.1
HQ248818.1
HQ248819.1
HQ248820.1
HQ248821.1
HQ248822.1
HQ248823.1
HQ248824.1
HQ248825.1
HQ248826.1
HQ248827.1
HQ248828.1
HQ248829.1
HQ248830.1
HQ248831.1
HQ248832.1
HQ248833.1
HQ248834.1
HQ248835.1
HQ248836.1
HQ248837.1
HQ248838.1
HQ248839.1
HQ248840.1
HQ248841.1
HQ248842.1
HQ248843.1
HQ248844.1
HQ248845.1
HQ248846.1
HQ248847.1
HQ248848.1
HQ248849.1
HQ248850.1
HQ248851.1
HQ248852.1
HQ248853.1
HQ248854.1
HQ248855.1
HQ248856.1
HQ248857.1
HQ248858.1
HQ248859.1
HQ248860.1
HQ248861.1
HQ248862.1
HQ248863.1
HQ248864.1
HQ248865.1
HQ248866.1
HQ248867.1
HQ248868.1
HQ248869.1
HQ248870.1
HQ248871.1
HQ248872.1
HQ248873.1
HQ248874.1
HQ248875.1
HQ248876.1
HQ248877.1
HQ248878.1
HQ248879.1
HQ248880.1
HQ248881.1
HQ248882.1
HQ248883.1
HQ248884.1
HQ248885.1
HQ248886.1
HQ248887.1
HQ248888.1
HQ248889.1
HQ248890.1
HQ248891.1
HQ248892.1
HQ248893.1
HQ248894.1
HQ248895.1
HQ248896.1
HQ248897.1
HQ248898.1
HQ248899.1
HQ248900.1
HQ248901.1
HQ248902.1
HQ248903.1
HQ248904.1
HQ248905.1
HQ248906.1
HQ248907.1
HQ248908.1
HQ248909.1
HQ248910.1
HQ248911.1
HQ248912.1
HQ248913.1
HQ248914.1
HQ248915.1
HQ248916.1
HQ248917.1
HQ248918.1
HQ248919.1
HQ248920.1
HQ248921.1
HQ248922.1
HQ248923.1
HQ248924.1
HQ248925.1
HQ248926.1
HQ248927.1
HQ248928.1
HQ248929.1
HQ248930.1
HQ248931.1
HQ248932.1
HQ248933.1
HQ248934.1
HQ248935.1
HQ248936.1
HQ248937.1
HQ248938.1
HQ248939.1
HQ248940.1
HQ248941.1
HQ248942.1
HQ248943.1
HQ248944.1
HQ248945.1
HQ248946.1
HQ248948.1
HQ248949.1
HQ248950.1
HQ248951.1
HQ248952.1
HQ248953.1
HQ248954.1
HQ248955.1
HQ248956.1
HQ248957.1
HQ248958.1
HQ248959.1
HQ248960.1
HQ248961.1
HQ248962.1
HQ248963.1
HQ248964.1
HQ248965.1
HQ248966.1
HQ248967.1
HQ248968.1
HQ248969.1
HQ248970.1
HQ248971.1
HQ248972.1
HQ248973.1
HQ248974.1
HQ248975.1
HQ248976.1
HQ248977.1
HQ248978.1
HQ248979.1
HQ248980.1
HQ248981.1
HQ248982.1
HQ248983.1
HQ248984.1
HQ248985.1
HQ248986.1
HQ248987.1
HQ248988.1
HQ248989.1
HQ248990.1
HQ248991.1
HQ248992.1
HQ248993.1
HQ248994.1
HQ248995.1
HQ248996.1
HQ248997.1
HQ248998.1
HQ248999.1
HQ249000.1
HQ249001.1
HQ249002.1
HQ249003.1
HQ249004.1
HQ249005.1
HQ249006.1
HQ249007.1
HQ249008.1
HQ249009.1
HQ249010.1
HQ249011.1
HQ249012.1
HQ249013.1
HQ249014.1
HQ249015.1
HQ249016.1
HQ249017.1
HQ249018.1
HQ249019.1
HQ249020.1
HQ249021.1
HQ249022.1
HQ249023.1
HQ249025.1
HQ249026.1
HQ249027.1
HQ249028.1
HQ249029.1
HQ249030.1
HQ249031.1
HQ249032.1
HQ249033.1
HQ249034.1
HQ249035.1
HQ249036.1
HQ249037.1
HQ249038.1
HQ249039.1
HQ249040.1
HQ249041.1
HQ249042.1
HQ249043.1
HQ249044.1
HQ249045.1
HQ249046.1
HQ249047.1
HQ249048.1
HQ249049.1
HQ249050.1
HQ249051.1
HQ249052.1
HQ249053.1
HQ249054.1
HQ249055.1
HQ249056.1
HQ249057.1
HQ249058.1
HQ249059.1
HQ249060.1
HQ249061.1
HQ249062.1
HQ249063.1
HQ249064.1
HQ249065.1
HQ249066.1
HQ249067.1
HQ249068.1
HQ249069.1
HQ249070.1
HQ249071.1
HQ249072.1
HQ249073.1
HQ249074.1
HQ249075.1
HQ249076.1
HQ249077.1
HQ249078.1
HQ249079.1
HQ249080.1
HQ249081.1
HQ249082.1
HQ249083.1
HQ249084.1
HQ249085.1
HQ249086.1
HQ249087.1
HQ249088.1
HQ249089.1
HQ249090.1
HQ249091.1
HQ249092.1
HQ249093.1
HQ249094.1
HQ249095.1
HQ249096.1
HQ249097.1
HQ249098.1
HQ249099.1
HQ249100.1
HQ249101.1
HQ249102.1
HQ249103.1
HQ249104.1
HQ249105.1
HQ249106.1
HQ249107.1
HQ249108.1
HQ249109.1
HQ249110.1
HQ249111.1
HQ249112.1
HQ249113.1
HQ249114.1
HQ249115.1
HQ249116.1
HQ249117.1
HQ249118.1
HQ249119.1
HQ249120.1
HQ249121.1
HQ249122.1
HQ249123.1
HQ249125.1
HQ249126.1
HQ249127.1
HQ249128.1
HQ249129.1
HQ249130.1
HQ249131.1
HQ249132.1
HQ249133.1
HQ249134.1
HQ249135.1
HQ249136.1
HQ249137.1
HQ249138.1
HQ249139.1
HQ249140.1
HQ249141.1
HQ249142.1
HQ249143.1
HQ249144.1
HQ249145.1
HQ249146.1
HQ249147.1
HQ249148.1
HQ249149.1
HQ249150.1
HQ249151.1
HQ249152.1
HQ249153.1
HQ249154.1
HQ249156.1
HQ249157.1
HQ249158.1
HQ249159.1
HQ249160.1
HQ249161.1
HQ249162.1
HQ249163.1
HQ249164.1
HQ249165.1
HQ249166.1
HQ249167.1
HQ249168.1
HQ249169.1
HQ249170.1
HQ249171.1
HQ249172.1
HQ249173.1
HQ249174.1
HQ249175.1
HQ249176.1
HQ249177.1
HQ249178.1
HQ249179.1
HQ249180.1
HQ249181.1
HQ249182.1
HQ249183.1
HQ249184.1
HQ249185.1
HQ249186.1
HQ249187.1
HQ249189.1
HQ249190.1
HQ249191.1
HQ249192.1
HQ249193.1
HQ249194.1
HQ249195.1
HQ249196.1
HQ249197.1
HQ249198.1
HQ249199.1
HQ249200.1
HQ249201.1
HQ249202.1
HQ249203.1
HQ249204.1
HQ249205.1
HQ249206.1
HQ249207.1
HQ249208.1
HQ249209.1
HQ249210.1
HQ249211.1
HQ249213.1
HQ249214.1
HQ249215.1
HQ249216.1
HQ249217.1
HQ249218.1
HQ249219.1
HQ249220.1
HQ249221.1
HQ249222.1
HQ249223.1
HQ249224.1
HQ249225.1
HQ249226.1
HQ249227.1
HQ249228.1
HQ249229.1
HQ249230.1
HQ249231.1
HQ249232.1
HQ249233.1
HQ249234.1
HQ249235.1
HQ249236.1
HQ249237.1
HQ249238.1
HQ249239.1
HQ249240.1
HQ249241.1
HQ249242.1
HQ249243.1
HQ249244.1
HQ249245.1
HQ249246.1
HQ249247.1
HQ249248.1
HQ249249.1
HQ249250.1
HQ249251.1
HQ249253.1
HQ249254.1
HQ249255.1
HQ249256.1
HQ249257.1
HQ249258.1
HQ249259.1
HQ249260.1
HQ249261.1
HQ249262.1
HQ249263.1
HQ249264.1
HQ249265.1
HQ249266.1
HQ249267.1
HQ249268.1
HQ249269.1
HQ249270.1
HQ249271.1
HQ249272.1
HQ249273.1
HQ249274.1
HQ249275.1
HQ249276.1
HQ249277.1
HQ249278.1
HQ249279.1
HQ249280.1
HQ249281.1
HQ249282.1
HQ249283.1
HQ249284.1
HQ249285.1
HQ249286.1
HQ249287.1
HQ249288.1
HQ249289.1
HQ249290.1
HQ249291.1
HQ249292.1
HQ249293.1
HQ249294.1
HQ249295.1
HQ249296.1
HQ249297.1
HQ249298.1
HQ249299.1
HQ249300.1
HQ249301.1
HQ249302.1
HQ249303.1
HQ249304.1
HQ249305.1
HQ249306.1
HQ249307.1
HQ249308.1
HQ249309.1
HQ249310.1
HQ249311.1
HQ249312.1
HQ249313.1
HQ249314.1
HQ249315.1
HQ249316.1
HQ249317.1
HQ249318.1
HQ249319.1
HQ249320.1
HQ249321.1
HQ249322.1
HQ249323.1
HQ249324.1
HQ249325.1
HQ249326.1
HQ249327.1
HQ249328.1
HQ249329.1
HQ249330.1
HQ249331.1
HQ249332.1
HQ249333.1
HQ249334.1
HQ249335.1
HQ249336.1
HQ249337.1
HQ249338.1
HQ249339.1
HQ249340.1
HQ249341.1
HQ249342.1
HQ249343.1
HQ249344.1
HQ249345.1
HQ249346.1
HQ249347.1
HQ249348.1
HQ249349.1
HQ249350.1
HQ249351.1
HQ249352.1
HQ249353.1
HQ249354.1
HQ249355.1
HQ249356.1
HQ249357.1
HQ249358.1
HQ249359.1
HQ249360.1
HQ249361.1
HQ249363.1
HQ249364.1
HQ249365.1
HQ249366.1
HQ249367.1
HQ249368.1
HQ249369.1
HQ249370.1
HQ249371.1
HQ249372.1
HQ249373.1
HQ249374.1
HQ249375.1
HQ249376.1
HQ249377.1
HQ249378.1
HQ249379.1
HQ249380.1
HQ249381.1
HQ249382.1
HQ249383.1
HQ249384.1
HQ249385.1
HQ249386.1
HQ249387.1
HQ249388.1
HQ249389.1
HQ249390.1
HQ249391.1
HQ249392.1
HQ249393.1
HQ249394.1
HQ249395.1
HQ249396.1
HQ249397.1
HQ249398.1
HQ249399.1
HQ249400.1
HQ249401.1
HQ249402.1
HQ249403.1
HQ249404.1
HQ249405.1
HQ249406.1
HQ249407.1
HQ249408.1
HQ249409.1
HQ249410.1
HQ249411.1
HQ249412.1
HQ249413.1
HQ249414.1
HQ249415.1
HQ249416.1
HQ249417.1
HQ249418.1
HQ249419.1
HQ249420.1
HQ249421.1
HQ249422.1
HQ249423.1
HQ249424.1
HQ249425.1
HQ249426.1
HQ249427.1
HQ249428.1
HQ249429.1
HQ249430.1
HQ249431.1
HQ249432.1
HQ249433.1
HQ249434.1
HQ249435.1
HQ249436.1
HQ249437.1
HQ249438.1
HQ249439.1
HQ249440.1
HQ249441.1
HQ249442.1
HQ249443.1
HQ249444.1
HQ249445.1
HQ249446.1
HQ249447.1
HQ249448.1
HQ249449.1
HQ249450.1
HQ249451.1
HQ249452.1
HQ249453.1
HQ249454.1
HQ249455.1
HQ249456.1
HQ249457.1
HQ249458.1
HQ249459.1
HQ249460.1
HQ249461.1
HQ249462.1
HQ249463.1
HQ249464.1
HQ249465.1
HQ249466.1
HQ249467.1
HQ249468.1
HQ249469.1
HQ249470.1
HQ249471.1
HQ249472.1
HQ249473.1
HQ249474.1
HQ249475.1
HQ249476.1
HQ249477.1
HQ249478.1
HQ249479.1
HQ249480.1
HQ249481.1
HQ249482.1
HQ249483.1
HQ249484.1
HQ249485.1
HQ249486.1
HQ249487.1
HQ249488.1
HQ249489.1
HQ249490.1
HQ249491.1
HQ249492.1
HQ249493.1
HQ249494.1
HQ249495.1
HQ249496.1
HQ249497.1
HQ249498.1
HQ249499.1
HQ249500.1
HQ249501.1
HQ249502.1
HQ249503.1
HQ249504.1
HQ249505.1
HQ249506.1
HQ249507.1
HQ249508.1
HQ249509.1
HQ249510.1
HQ249511.1
HQ249512.1
HQ249513.1
HQ249514.1
HQ249515.1
HQ249516.1
HQ249517.1
HQ249518.1
HQ249519.1
HQ249520.1
HQ249521.1
HQ249522.1
HQ249523.1
HQ249524.1
HQ249525.1
HQ249526.1
HQ249527.1
HQ249528.1
HQ249529.1
HQ249530.1
HQ249531.1
HQ249532.1
HQ249533.1
HQ249534.1
HQ249535.1
HQ249536.1
HQ249537.1
HQ249538.1
HQ249539.1
HQ249540.1
HQ249541.1
HQ249542.1
HQ249543.1
HQ249544.1
HQ249545.1
HQ249546.1
HQ249547.1
HQ249548.1
HQ249549.1
HQ249550.1
HQ249551.1
HQ249552.1
HQ249553.1
HQ249554.1
HQ249555.1
HQ249556.1
HQ249557.1
HQ249558.1
HQ249559.1
HQ249560.1
HQ249561.1
HQ249562.1
HQ249563.1
HQ249564.1
HQ249565.1
HQ249566.1
HQ249567.1
HQ249568.1
HQ249569.1
HQ249570.1
HQ249571.1
HQ249572.1
HQ249573.1
HQ249574.1
HQ249575.1
HQ249576.1
HQ249577.1
HQ249578.1
HQ249579.1
HQ249580.1
HQ249581.1
HQ249582.1
HQ249583.1
HQ249584.1
HQ249585.1
HQ249586.1
HQ249587.1
HQ249588.1
HQ249589.1
HQ249590.1
HQ249591.1
HQ249592.1
HQ249593.1
HQ249594.1
HQ249595.1
HQ249596.1
HQ249597.1
HQ249598.1
HQ249599.1
HQ249600.1
HQ249601.1
HQ249602.1
HQ249603.1
HQ249604.1
HQ249605.1
HQ249606.1
HQ249607.1
HQ249608.1
HQ249609.1
HQ249610.1
HQ249611.1
HQ249612.1
HQ249613.1
HQ249614.1
HQ249615.1
HQ249616.1
HQ249617.1
HQ249618.1
HQ249619.1
HQ249620.1
HQ249621.1
HQ249622.1
HQ249623.1
HQ249624.1
HQ249625.1
HQ249626.1
HQ249627.1
HQ249628.1
HQ249629.1
HQ249630.1
HQ249631.1
HQ249632.1
HQ249633.1
HQ249634.1
HQ249635.1
HQ249636.1
HQ249637.1
HQ249638.1
HQ249639.1
HQ249640.1
HQ249641.1
HQ249642.1
HQ249643.1
HQ249644.1
HQ249645.1
HQ249646.1
HQ249647.1
HQ249648.1
HQ249649.1
HQ249650.1
HQ249651.1
HQ249652.1
HQ249653.1
HQ249654.1
HQ249655.1
HQ249656.1
HQ249657.1
HQ249658.1
HQ249659.1
HQ249660.1
HQ249661.1
HQ249662.1
HQ249663.1
HQ249664.1
HQ249665.1
HQ249666.1
HQ249667.1
HQ249668.1
HQ249669.1
HQ249670.1
HQ249671.1
HQ249672.1
HQ249673.1
HQ249674.1
HQ249675.1
HQ249676.1
HQ249677.1
HQ249678.1
HQ249679.1
HQ249681.1
HQ249682.1
HQ249683.1
HQ249684.1
HQ249685.1
HQ249686.1
HQ249687.1
HQ249688.1
HQ249689.1
HQ249690.1
HQ249691.1
HQ249692.1
HQ249693.1
HQ249694.1
HQ249695.1
HQ249696.1
HQ249697.1
HQ249698.1
HQ249699.1
HQ249700.1
HQ249701.1
HQ249702.1
HQ249703.1
HQ249704.1
HQ249705.1
HQ249706.1
HQ249707.1
HQ249708.1
HQ249709.1
HQ249710.1
HQ249711.1
HQ249712.1
HQ249713.1
HQ249714.1
HQ249715.1
HQ249716.1
HQ249717.1
HQ249718.1
HQ249719.1
HQ249720.1
HQ249721.1
HQ249722.1
HQ249723.1
HQ249724.1
HQ249725.1
HQ249726.1
HQ249727.1
HQ249728.1
HQ249729.1
HQ249730.1
HQ249731.1
HQ249732.1
HQ249733.1
HQ249734.1
HQ249735.1
HQ249736.1
HQ249737.1
HQ249738.1
HQ249739.1
HQ249740.1
HQ249741.1
HQ249742.1
HQ249743.1
HQ249744.1
HQ249745.1
HQ249746.1
HQ249747.1
HQ249748.1
HQ249749.1
HQ249750.1
HQ249751.1
HQ249752.1
HQ249753.1
HQ249754.1
HQ249755.1
HQ249756.1
HQ249757.1
HQ249758.1
HQ249759.1
HQ249760.1
HQ249761.1
HQ249762.1
HQ249764.1
HQ249765.1
HQ249766.1
HQ249767.1
HQ249768.1
HQ249769.1
HQ249770.1
HQ249771.1
HQ249772.1
HQ249773.1
HQ249774.1
HQ249775.1
HQ249776.1
HQ249777.1
HQ249778.1
HQ249779.1
HQ249780.1
HQ249781.1
HQ249782.1
HQ249783.1
HQ249784.1
HQ249785.1
HQ249786.1
HQ249787.1
HQ249788.1
HQ249789.1
HQ249790.1
HQ249791.1
HQ249792.1
HQ249793.1
HQ249794.1
HQ249795.1
HQ249796.1
HQ249797.1
HQ249798.1
HQ249799.1
HQ249800.1
HQ249801.1
HQ249802.1
HQ249803.1
HQ249804.1
HQ249805.1
HQ249806.1
HQ249807.1
HQ249808.1
HQ249809.1
HQ249810.1
HQ249811.1
HQ249812.1
HQ249813.1
HQ249814.1
HQ249815.1
HQ249816.1
HQ249817.1
HQ249818.1
HQ249819.1
HQ249820.1
HQ249821.1
HQ249822.1
HQ249823.1
HQ249824.1
HQ249825.1
HQ249826.1
HQ249827.1
HQ249828.1
HQ249829.1
HQ249830.1
HQ249831.1
HQ249832.1
HQ249833.1
HQ249834.1
HQ249835.1
HQ249836.1
HQ249837.1
HQ249838.1
HQ249839.1
HQ249840.1
HQ249841.1
HQ249842.1
HQ249843.1
HQ249844.1
HQ249845.1
HQ249846.1
HQ249847.1
HQ249848.1
HQ249849.1
HQ249850.1
HQ249851.1
HQ249852.1
HQ249853.1
HQ249854.1
HQ249855.1
HQ249856.1
HQ249857.1
HQ249858.1
HQ249859.1
HQ249860.1
HQ249861.1
HQ249862.1
HQ249863.1
HQ249864.1
HQ249865.1
HQ249866.1
HQ249867.1
HQ249868.1
HQ249869.1
HQ249870.1
HQ249871.1
HQ249872.1
HQ249873.1
HQ249874.1
HQ249875.1
HQ249876.1
HQ249877.1
HQ249878.1
HQ249879.1
HQ249880.1
HQ249881.1
HQ249882.1
HQ249883.1
HQ249884.1
HQ249885.1
HQ249886.1
HQ249887.1
HQ249888.1
HQ249889.1
HQ249890.1
HQ249891.1
HQ249892.1
HQ249893.1
HQ249894.1
HQ249895.1
HQ249896.1
HQ249897.1
HQ249898.1
HQ249899.1
HQ249900.1
HQ249901.1
HQ249902.1
HQ249903.1
HQ249904.1
HQ249905.1
HQ249906.1
HQ249907.1
HQ249908.1
HQ249909.1
HQ249910.1
HQ249911.1
HQ249912.1
HQ249913.1
HQ249914.1
HQ249915.1
HQ249916.1
HQ249917.1
HQ249918.1
HQ249919.1
HQ249920.1
HQ249921.1
HQ249922.1
HQ249923.1
HQ249924.1
HQ249925.1
HQ249926.1
HQ249927.1
HQ249928.1
HQ249929.1
HQ249930.1
HQ249931.1
HQ249933.1
HQ249934.1
HQ249935.1
HQ249936.1
HQ249937.1
HQ249938.1
HQ249939.1
HQ249940.1
HQ249941.1
HQ249942.1
HQ249943.1
HQ249944.1
HQ249945.1
HQ249946.1
HQ249947.1
HQ249948.1
HQ249949.1
HQ249950.1
HQ249951.1
HQ249952.1
HQ249953.1
HQ249954.1
HQ249955.1
HQ249956.1
HQ249957.1
HQ249958.1
HQ249959.1
HQ249960.1
HQ249961.1
HQ249962.1
HQ249963.1
HQ249964.1
HQ249965.1
HQ249966.1
HQ249967.1
HQ249968.1
HQ249969.1
HQ249970.1
HQ249971.1
HQ249972.1
HQ249973.1
HQ249974.1
HQ249975.1
HQ249976.1
HQ249977.1
HQ249978.1
HQ249979.1
HQ249980.1
HQ249981.1
HQ249982.1
HQ249983.1
HQ249984.1
HQ249985.1
HQ249986.1
HQ249987.1
HQ249988.1
HQ249989.1
HQ249990.1
HQ249991.1
HQ249992.1
HQ249993.1
HQ249994.1
HQ249995.1
HQ249996.1
HQ249997.1
HQ249998.1
HQ249999.1
HQ250000.1
HQ250001.1
HQ250002.1
HQ250003.1
HQ250004.1
HQ250005.1
HQ250006.1
HQ250007.1
HQ250008.1
HQ250009.1
HQ250010.1
HQ250011.1
HQ250012.1
HQ250013.1
HQ250014.1
HQ250015.1
HQ250016.1
HQ250017.1
HQ250018.1
HQ250019.1
HQ250020.1
HQ250021.1
HQ250022.1
HQ250023.1
HQ250024.1
HQ250025.1
HQ250026.1
HQ250027.1
HQ250028.1
HQ250029.1
HQ250030.1
HQ250031.1
HQ250032.1
HQ250033.1
HQ250034.1
HQ250035.1
HQ250036.1
HQ250037.1
HQ250038.1
HQ250039.1
HQ250040.1
HQ250041.1
HQ250042.1
HQ250043.1
HQ250044.1
HQ250045.1
HQ250046.1
HQ250047.1
HQ250048.1
HQ250049.1
HQ250050.1
HQ250051.1
HQ250052.1
HQ250053.1
HQ250054.1
HQ250055.1
HQ250056.1
HQ250057.1
HQ250058.1
HQ250059.1
HQ250060.1
HQ250061.1
HQ250062.1
HQ250063.1
HQ250064.1
HQ250065.1
HQ250066.1
HQ250067.1
HQ250068.1
HQ250069.1
HQ250070.1
HQ250071.1
HQ250072.1
HQ250073.1
HQ250074.1
HQ250075.1
HQ250076.1
HQ250077.1
HQ250078.1
HQ250079.1
HQ250080.1
HQ250081.1
HQ250082.1
HQ250083.1
HQ250084.1
HQ250085.1
HQ250086.1
HQ250087.1
HQ250088.1
HQ250089.1
HQ250090.1
HQ250091.1
HQ250092.1
HQ250093.1
HQ250094.1
HQ250095.1
HQ250096.1
HQ250097.1
HQ250098.1
HQ250099.1
HQ250100.1
HQ250101.1
HQ250102.1
HQ250103.1
HQ250104.1
HQ250105.1
HQ250106.1
HQ250107.1
HQ250108.1
HQ250109.1
HQ250110.1
HQ250111.1
HQ250112.1
HQ250113.1
HQ250114.1
HQ250115.1
HQ250116.1
HQ250117.1
HQ250118.1
HQ250119.1
HQ250120.1
HQ250121.1
HQ250122.1
HQ250123.1
HQ250124.1
HQ250125.1
HQ250126.1
HQ250127.1
HQ250128.1
HQ250129.1
HQ250130.1
HQ250131.1
HQ250132.1
HQ250133.1
HQ250134.1
HQ250135.1
HQ250136.1
HQ250137.1
HQ250138.1
HQ250139.1
HQ250140.1
HQ250141.1
HQ250142.1
HQ250143.1
HQ250144.1
HQ250145.1
HQ250146.1
HQ250147.1
HQ250148.1
HQ250149.1
HQ250150.1
HQ250151.1
HQ250152.1
HQ250153.1
HQ250154.1
HQ250155.1
HQ250156.1
HQ250157.1
HQ250158.1
HQ250159.1
HQ250160.1
HQ250161.1
HQ250162.1
HQ250163.1
HQ250164.1
HQ250165.1
HQ250166.1
HQ250167.1
HQ250168.1
HQ250169.1
HQ250170.1
HQ250171.1
HQ250172.1
HQ250173.1
HQ250174.1
HQ250175.1
HQ250176.1
HQ250177.1
HQ250178.1
HQ250179.1
HQ250180.1
HQ250181.1
HQ250182.1
HQ250183.1
HQ250184.1
HQ250185.1
HQ250186.1
HQ250187.1
HQ250188.1
HQ250189.1
HQ250190.1
HQ250191.1
HQ250192.1
HQ250193.1
HQ250194.1
HQ250195.1
HQ250196.1
HQ250197.1
HQ250198.1
HQ250199.1
HQ250200.1
HQ250201.1
HQ250202.1
HQ250203.1
HQ250204.1
HQ250205.1
HQ250206.1
HQ250207.1
HQ250208.1
HQ250209.1
HQ250210.1
HQ250211.1
HQ250212.1
HQ250213.1
HQ250214.1
HQ250215.1
HQ250216.1
HQ250217.1
HQ250218.1
HQ250219.1
HQ250220.1
HQ250221.1
HQ250222.1
HQ250223.1
HQ250224.1
HQ250225.1
HQ250226.1
HQ250227.1
HQ250228.1
HQ250229.1
HQ250230.1
HQ250231.1
HQ250232.1
HQ250233.1
HQ250234.1
HQ250235.1
HQ250236.1
HQ250237.1
HQ250238.1
HQ250239.1
HQ250240.1
HQ250241.1
HQ250242.1
HQ250243.1
HQ250244.1
HQ250245.1
HQ250246.1
HQ250247.1
HQ250248.1
HQ250249.1
HQ250250.1
HQ250251.1
HQ250252.1
HQ250253.1
HQ250254.1
HQ250255.1
HQ250256.1
HQ250257.1
HQ250258.1
HQ250259.1
HQ250260.1
HQ250261.1
HQ250262.1
HQ250263.1
HQ250264.1
HQ250265.1
HQ250266.1
HQ250267.1
HQ250268.1
HQ250269.1
HQ250270.1
HQ250271.1
HQ250272.1
HQ250273.1
HQ250274.1
HQ250275.1
HQ250276.1
HQ250277.1
HQ250278.1
HQ250279.1
HQ250280.1
HQ250281.1
HQ250282.1
HQ250283.1
HQ250284.1
HQ250285.1
HQ250286.1
HQ250287.1
HQ250288.1
HQ250289.1
HQ250290.1
HQ250291.1
HQ250292.1
HQ250293.1
HQ250294.1
HQ250295.1
HQ250296.1
HQ250297.1
HQ250298.1
HQ250299.1
HQ250300.1
HQ250301.1
HQ250302.1
HQ250303.1
HQ250304.1
HQ250305.1
HQ250306.1
HQ250307.1
HQ250308.1
HQ250309.1
HQ250310.1
HQ250311.1
HQ250312.1
HQ250313.1
HQ250314.1
HQ250315.1
HQ250316.1
HQ250317.1
HQ250318.1
HQ250319.1
HQ250320.1
HQ250321.1
HQ250322.1
HQ250323.1
HQ250324.1
HQ250325.1
HQ250326.1
HQ250327.1
HQ250328.1
HQ250329.1
HQ250330.1
HQ250331.1
HQ250332.1
HQ250333.1
HQ250334.1
HQ250335.1
HQ250336.1
HQ250337.1
HQ250338.1
HQ250339.1
HQ250340.1
HQ250341.1
HQ250342.1
HQ250343.1
HQ250344.1
HQ250345.1
HQ250346.1
HQ250347.1
HQ250348.1
HQ250349.1
HQ250350.1
HQ250351.1
HQ250352.1
HQ250353.1
HQ250354.1
HQ250355.1
HQ250356.1
HQ250357.1
HQ250358.1
HQ250359.1
HQ250360.1
HQ250361.1
HQ250362.1
HQ250363.1
HQ250364.1
HQ250365.1
HQ250366.1
HQ250367.1
HQ250368.1
HQ250369.1
HQ250370.1
HQ250371.1
HQ250372.1
HQ250373.1
HQ250374.1
HQ250375.1
HQ250376.1
HQ250377.1
HQ250378.1
HQ250379.1
HQ250380.1
HQ250381.1
HQ250382.1
HQ250383.1
HQ250384.1
HQ250385.1
HQ250386.1
HQ250387.1
HQ250388.1
HQ250390.1
HQ250391.1
HQ250392.1
HQ250393.1
HQ250394.1
HQ250395.1
HQ250396.1
HQ250397.1
HQ250398.1
HQ250399.1
HQ250400.1
HQ250401.1
HQ250402.1
HQ250403.1
HQ250404.1
HQ250405.1
HQ250406.1
HQ250407.1
HQ250408.1
HQ250409.1
HQ250410.1
HQ250411.1
HQ250412.1
HQ250413.1
HQ250414.1
HQ250415.1
HQ250416.1
HQ250417.1
HQ250418.1
HQ250419.1
HQ250420.1
HQ250421.1
HQ250422.1
HQ250423.1
HQ250424.1
HQ250425.1
HQ250426.1
HQ250427.1
HQ250428.1
HQ250429.1
HQ250430.1
HQ250431.1
HQ250432.1
HQ250433.1
HQ250434.1
HQ250435.1
HQ250436.1
HQ250437.1
HQ250438.1
HQ250439.1
HQ250440.1
HQ250441.1
HQ250442.1
HQ250443.1
HQ250444.1
HQ250445.1
HQ250447.1
HQ250448.1
HQ250449.1
HQ250450.1
HQ250451.1
HQ250452.1
HQ250453.1
HQ250454.1
HQ250455.1
HQ250456.1
HQ250457.1
HQ250458.1
HQ250459.1
HQ250460.1
HQ250461.1
HQ250462.1
HQ250463.1
HQ250464.1
HQ250465.1
HQ250466.1
HQ250467.1
HQ250468.1
HQ250469.1
HQ250470.1
HQ250471.1
HQ250472.1
HQ250473.1
HQ250474.1
HQ250475.1
HQ250476.1
HQ250477.1
HQ250478.1
HQ250479.1
HQ250480.1
HQ250481.1
HQ250482.1
HQ250483.1
HQ250484.1
HQ250485.1
HQ250486.1
HQ250487.1
HQ250488.1
HQ250489.1
HQ250490.1
HQ250491.1
HQ250492.1
HQ250493.1
HQ250494.1
HQ250495.1
HQ250496.1
HQ250497.1
HQ250498.1
HQ250499.1
HQ250500.1
HQ250501.1
HQ250502.1
HQ250503.1
HQ250504.1
HQ250505.1
HQ250506.1
HQ250507.1
HQ250508.1
HQ250509.1
HQ250510.1
HQ250511.1
HQ250512.1
HQ250513.1
HQ250514.1
HQ250515.1
HQ250516.1
HQ250517.1
HQ250518.1
HQ250519.1
HQ250520.1
HQ250521.1
HQ250522.1
HQ250523.1
HQ250524.1
HQ250525.1
HQ250526.1
HQ250527.1
HQ250528.1
HQ250529.1
HQ250530.1
HQ250531.1
HQ250532.1
HQ250533.1
HQ250534.1
HQ250535.1
HQ250536.1
HQ250537.1
HQ250538.1
HQ250539.1
HQ250540.1
HQ250541.1
HQ250542.1
HQ250543.1
HQ250544.1
HQ250545.1
HQ250546.1
HQ250547.1
HQ250548.1
HQ250550.1
HQ250551.1
HQ250552.1
HQ250553.1
HQ250554.1
HQ250555.1
HQ250556.1
HQ250557.1
HQ250558.1
HQ250559.1
HQ250560.1
HQ250561.1
HQ250562.1
HQ250563.1
HQ250564.1
HQ250565.1
HQ250566.1
HQ250567.1
HQ250568.1
HQ250569.1
HQ250570.1
HQ250571.1
HQ250572.1
HQ250574.1
HQ250575.1
HQ250576.1
HQ250577.1
HQ250578.1
HQ250579.1
HQ250580.1
HQ250581.1
HQ250582.1
HQ250583.1
HQ250584.1
HQ250585.1
HQ250586.1
HQ250587.1
HQ250588.1
HQ250589.1
HQ250590.1
HQ250591.1
HQ250592.1
HQ250593.1
HQ250594.1
HQ250595.1
HQ250596.1
HQ250597.1
HQ250598.1
HQ250599.1
HQ250600.1
HQ250601.1
HQ250602.1
HQ250603.1
HQ250604.1
HQ250605.1
HQ250606.1
HQ250607.1
HQ250608.1
HQ250609.1
HQ250610.1
HQ250611.1
HQ250612.1
HQ250613.1
HQ250614.1
HQ250615.1
HQ250616.1
HQ250617.1
HQ250618.1
HQ250619.1
HQ250620.1
HQ250621.1
HQ250622.1
HQ250623.1
HQ250624.1
HQ250625.1
HQ250626.1
HQ250627.1
HQ250628.1
HQ250629.1
HQ250630.1
HQ250631.1
HQ250632.1
HQ250633.1
HQ250634.1
HQ250635.1
HQ250636.1
HQ250637.1
HQ250638.1
HQ250639.1
HQ250640.1
HQ250641.1
HQ250642.1
HQ250643.1
HQ250644.1
HQ250645.1
HQ250646.1
HQ250647.1
HQ250648.1
HQ250649.1
HQ250650.1
HQ250651.1
HQ250652.1
HQ250653.1
HQ250654.1
HQ250655.1
HQ250656.1
HQ250657.1
HQ250658.1
HQ250659.1
HQ250660.1
HQ250661.1
HQ250662.1
HQ250663.1
HQ250664.1
HQ250665.1
HQ250666.1
HQ250667.1
HQ250668.1
HQ250669.1
HQ250670.1
HQ250671.1
HQ250672.1
HQ250673.1
HQ250674.1
HQ250675.1
HQ250676.1
HQ250678.1
HQ250679.1
HQ250680.1
HQ250681.1
HQ250683.1
HQ250684.1
HQ250685.1
HQ250686.1
HQ250687.1
HQ250688.1
HQ250689.1
HQ250691.1
HQ250692.1
HQ250693.1
HQ250694.1
HQ250696.1
HQ250697.1
HQ250698.1
HQ250699.1
HQ250700.1
HQ250701.1
HQ250702.1
HQ250703.1
HQ250704.1
HQ250705.1
HQ250706.1
HQ250707.1
HQ250708.1
HQ250709.1
HQ250710.1
HQ250711.1
HQ250712.1
HQ250713.1
HQ250714.1
HQ250715.1
HQ250716.1
HQ250717.1
HQ250718.1
HQ250719.1
HQ250720.1
HQ250721.1
HQ250722.1
HQ250723.1
HQ250724.1
HQ250725.1
HQ250727.1
HQ250728.1
HQ250729.1
HQ250730.1
HQ250731.1
HQ250732.1
HQ250733.1
HQ250734.1
HQ250735.1
HQ250736.1
HQ250737.1
HQ250740.1
HQ250741.1
HQ250742.1
HQ250743.1
HQ250744.1
HQ250745.1
HQ250746.1
HQ250747.1
HQ250748.1
HQ250749.1
HQ250750.1
HQ250751.1
HQ250752.1
HQ250753.1
HQ250754.1
HQ250755.1
HQ250756.1
HQ250757.1
HQ250758.1
HQ250759.1
HQ250760.1
HQ250761.1
HQ250762.1
HQ250763.1
HQ250764.1
HQ250765.1
HQ250766.1
HQ250767.1
HQ250768.1
HQ250769.1
HQ250770.1
HQ250771.1
HQ250772.1
HQ250773.1
HQ250774.1
HQ250775.1
HQ250776.1
HQ250777.1
HQ250778.1
HQ250779.1
HQ250780.1
HQ250781.1
HQ250782.1
HQ250783.1
HQ250784.1
HQ250785.1
HQ250786.1
HQ250787.1
HQ250788.1
HQ250789.1
HQ250790.1
HQ250791.1
HQ250792.1
HQ250793.1
HQ250794.1
HQ250795.1
HQ250796.1
HQ250797.1
HQ250798.1
HQ250799.1
HQ250800.1
HQ250801.1
HQ250802.1
HQ250803.1
HQ250804.1
HQ250805.1
HQ250806.1
HQ250807.1
HQ250808.1
HQ250809.1
HQ250810.1
HQ250811.1
HQ250812.1
HQ250813.1
HQ250814.1
HQ250815.1
HQ250816.1
HQ250817.1
HQ250818.1
HQ250819.1
HQ250820.1
HQ250821.1
HQ250822.1
HQ250823.1
HQ250824.1
HQ250825.1
HQ250826.1
HQ250827.1
HQ250828.1
HQ250829.1
HQ250830.1
HQ250831.1
HQ250832.1
HQ250833.1
HQ250834.1
HQ250835.1
HQ250836.1
HQ250837.1
HQ250838.1
HQ250839.1
HQ250840.1
HQ250841.1
HQ250842.1
HQ250843.1
HQ250844.1
HQ250845.1
HQ250846.1
HQ250847.1
HQ250848.1
HQ250849.1
HQ250850.1
HQ250851.1
HQ250852.1
HQ250853.1
HQ250854.1
HQ250855.1
HQ250856.1
HQ250857.1
HQ250858.1
HQ250859.1
HQ250860.1
HQ250861.1
HQ250862.1
HQ250863.1
HQ250864.1
HQ250865.1
HQ250866.1
HQ250867.1
HQ250868.1
HQ250869.1
HQ250870.1
HQ250871.1
HQ250872.1
HQ250873.1
HQ250874.1
HQ250875.1
HQ250876.1
HQ250877.1
HQ250878.1
HQ250879.1
HQ250880.1
HQ250881.1
HQ250882.1
HQ250883.1
HQ250884.1
HQ250885.1
HQ250886.1
HQ250887.1
HQ250888.1
HQ250889.1
HQ250890.1
HQ250891.1
HQ250892.1
HQ250893.1
HQ250894.1
HQ250895.1
HQ250896.1
HQ250897.1
HQ250898.1
HQ250899.1
HQ250900.1
HQ250901.1
HQ250902.1
HQ250903.1
HQ250904.1
HQ250905.1
HQ250906.1
HQ250907.1
HQ250908.1
HQ250909.1
HQ250910.1
HQ250911.1
HQ250912.1
HQ250913.1
HQ250914.1
HQ250915.1
HQ250916.1
HQ250917.1
HQ250918.1
HQ250919.1
HQ250920.1
HQ250921.1
HQ250922.1
HQ250923.1
HQ250924.1
HQ250925.1
HQ250926.1
HQ250927.1
HQ250928.1
HQ250929.1
HQ250930.1
HQ250931.1
HQ250932.1
HQ250933.1
HQ250934.1
HQ250935.1
HQ250936.1
HQ250937.1
HQ250938.1
HQ250939.1
HQ250940.1
HQ250941.1
HQ250942.1
HQ250943.1
HQ250944.1
HQ250945.1
HQ250946.1
HQ250947.1
HQ250948.1
HQ250949.1
HQ250950.1
HQ250951.1
HQ250952.1
HQ250953.1
HQ250954.1
HQ250955.1
HQ250956.1
HQ250957.1
HQ250958.1
HQ250959.1
HQ250960.1
HQ250961.1
HQ250962.1
HQ250963.1
HQ250964.1
HQ250965.1
HQ250966.1
HQ250967.1
HQ250968.1
HQ250969.1
HQ250970.1
HQ250971.1
HQ250972.1
HQ250973.1
HQ250974.1
HQ250976.1
HQ250977.1
HQ250978.1
HQ250979.1
HQ250980.1
HQ250981.1
HQ250982.1
HQ250983.1
HQ250984.1
HQ250985.1
HQ250986.1
HQ250987.1
HQ250988.1
HQ250989.1
HQ250990.1
HQ250991.1
HQ250992.1
HQ250993.1
HQ250994.1
HQ250995.1
HQ250996.1
HQ250997.1
HQ250998.1
HQ250999.1
HQ251000.1
HQ251001.1
HQ251002.1
HQ251003.1
HQ251004.1
HQ251005.1
HQ251006.1
HQ251007.1
HQ251008.1
HQ251009.1
HQ251010.1
HQ251011.1
HQ251012.1
HQ251013.1
HQ251014.1
HQ251015.1
HQ251016.1
HQ251017.1
HQ251018.1
HQ251019.1
HQ251020.1
HQ251021.1
HQ251022.1
HQ251023.1
HQ251024.1
HQ251025.1
HQ251026.1
HQ251027.1
HQ251028.1
HQ251029.1
HQ251030.1
HQ251031.1
HQ251032.1
HQ251033.1
HQ251034.1
HQ251035.1
HQ251036.1
HQ251037.1
HQ251038.1
HQ251039.1
HQ251040.1
HQ251041.1
HQ251042.1
HQ251043.1
HQ251044.1
HQ251045.1
HQ251046.1
HQ251047.1
HQ251048.1
HQ251049.1
HQ251050.1
HQ251051.1
HQ251052.1
HQ251053.1
HQ251054.1
HQ251055.1
HQ251056.1
HQ251057.1
HQ251058.1
HQ251059.1
HQ251060.1
HQ251061.1
HQ251062.1
HQ251063.1
HQ251064.1
HQ251065.1
HQ251066.1
HQ251067.1
HQ251068.1
HQ251069.1
HQ251070.1
HQ251071.1
HQ251072.1
HQ251073.1
HQ251074.1
HQ251075.1
HQ251076.1
HQ251077.1
HQ251078.1
HQ251079.1
HQ251080.1
HQ251081.1
HQ251082.1
HQ251083.1
HQ251084.1
HQ251085.1
HQ251086.1
HQ251087.1
HQ251088.1
HQ251089.1
HQ251090.1
HQ251091.1
HQ251092.1
HQ251093.1
HQ251094.1
HQ251095.1
HQ251096.1
HQ251097.1
HQ251098.1
HQ251099.1
HQ251100.1
HQ251101.1
HQ251102.1
HQ251103.1
HQ251104.1
HQ251105.1
HQ251106.1
HQ251107.1
HQ251108.1
HQ251109.1
HQ251110.1
HQ251111.1
HQ251112.1
HQ251113.1
HQ251114.1
HQ251115.1
HQ251116.1
HQ251117.1
HQ251118.1
HQ251119.1
HQ251120.1
HQ251121.1
HQ251122.1
HQ251123.1
HQ251124.1
HQ251125.1
HQ251126.1
HQ251127.1
HQ251128.1
HQ251129.1
HQ251130.1
HQ251131.1
HQ251132.1
HQ251133.1
HQ251134.1
HQ251135.1
HQ251136.1
HQ251137.1
HQ251138.1
HQ251139.1
HQ251140.1
HQ251141.1
HQ251142.1
HQ251143.1
HQ251144.1
HQ251145.1
HQ251146.1
HQ251147.1
HQ251148.1
HQ251149.1
HQ251150.1
HQ251151.1
HQ251152.1
HQ251153.1
HQ251154.1
HQ251155.1
HQ251156.1
HQ251157.1
HQ251158.1
HQ251159.1
HQ251160.1
HQ251161.1
HQ251162.1
HQ251163.1
HQ251164.1
HQ251165.1
HQ251166.1
HQ251167.1
HQ251168.1
HQ251169.1
HQ251170.1
HQ251171.1
HQ251172.1
HQ251173.1
HQ251174.1
HQ251175.1
HQ251176.1
HQ251177.1
HQ251178.1
HQ251179.1
HQ251180.1
HQ251181.1
HQ251182.1
HQ251183.1
HQ251184.1
HQ251185.1
HQ251186.1
HQ251187.1
HQ251188.1
HQ251189.1
HQ251190.1
HQ251191.1
HQ251192.1
HQ251193.1
HQ251194.1
HQ251195.1
HQ251196.1
HQ251197.1
HQ251198.1
HQ251199.1
HQ251200.1
HQ251201.1
HQ251202.1
HQ251203.1
HQ251204.1
HQ251205.1
HQ251206.1
HQ251207.1
HQ251208.1
HQ251209.1
HQ251210.1
HQ251211.1
HQ251212.1
HQ251213.1
HQ251214.1
HQ251215.1
HQ251216.1
HQ251217.1
HQ251218.1
HQ251219.1
HQ251220.1
HQ251221.1
HQ251222.1
HQ251223.1
HQ251224.1
HQ251225.1
HQ251226.1
HQ251227.1
HQ251228.1
HQ251229.1
HQ251230.1
HQ251231.1
HQ251232.1
HQ251233.1
HQ251234.1
HQ251235.1
HQ251236.1
HQ251237.1
HQ251238.1
HQ251239.1
HQ251240.1
HQ251241.1
HQ251242.1
HQ251243.1
HQ251244.1
HQ251245.1
HQ251246.1
HQ251247.1
HQ251248.1
HQ251249.1
HQ251250.1
HQ251251.1
HQ251252.1
HQ251253.1
HQ251254.1
HQ251255.1
HQ251256.1
HQ251257.1
HQ251258.1
HQ251259.1
HQ251260.1
HQ251261.1
HQ251262.1
HQ251263.1
HQ251264.1
HQ251265.1
HQ251266.1
HQ251267.1
HQ251268.1
HQ251269.1
HQ251270.1
HQ251271.1
HQ251272.1
HQ251273.1
HQ251274.1
HQ251275.1
HQ251276.1
HQ251277.1
HQ251278.1
HQ251279.1
HQ251280.1
HQ251281.1
HQ251282.1
HQ251283.1
HQ251284.1
HQ251285.1
HQ251286.1
HQ251287.1
HQ251288.1
HQ251289.1
HQ251290.1
HQ251291.1
HQ251292.1
HQ251293.1
HQ251294.1
HQ251295.1
HQ251296.1
HQ251297.1
HQ251298.1
HQ251299.1
HQ251300.1
HQ251301.1
HQ251302.1
HQ251303.1
HQ251304.1
HQ251305.1
HQ251306.1
HQ251307.1
HQ251308.1
HQ251309.1
HQ251310.1
HQ251311.1
HQ251312.1
HQ251313.1
HQ251314.1
HQ251315.1
HQ251316.1
HQ251317.1
HQ251318.1
HQ251319.1
HQ251320.1
HQ251321.1
HQ251322.1
HQ251323.1
HQ251324.1
HQ251325.1
HQ251326.1
HQ251327.1
HQ251328.1
HQ251329.1
HQ251330.1
HQ251331.1
HQ251332.1
HQ251333.1
HQ251334.1
HQ251335.1
HQ251336.1
HQ251337.1
HQ251338.1
HQ251339.1
HQ251340.1
HQ251341.1
HQ251342.1
HQ251343.1
HQ251344.1
HQ251345.1
HQ251346.1
HQ251347.1
HQ251348.1
HQ251349.1
HQ251350.1
HQ251351.1
HQ251352.1
HQ251353.1
HQ251354.1
HQ251355.1
HQ251356.1
HQ251357.1
HQ251358.1
HQ251359.1
HQ251360.1
HQ251361.1
HQ251362.1
HQ251363.1
HQ251364.1
HQ251365.1
HQ251366.1
HQ251367.1
HQ251368.1
HQ251369.1
HQ251370.1
HQ251371.1
HQ251372.1
HQ251373.1
HQ251374.1
HQ251375.1
HQ251376.1
HQ251377.1
HQ251378.1
HQ251379.1
HQ251380.1
HQ251381.1
HQ251382.1
HQ251383.1
HQ251384.1
HQ251385.1
HQ251386.1
HQ251387.1
HQ251388.1
HQ251389.1
HQ251390.1
HQ251391.1
HQ251392.1
HQ251393.1
HQ251394.1
HQ251395.1
HQ251396.1
HQ251397.1
HQ251398.1
HQ251399.1
HQ251400.1
HQ251401.1
HQ251402.1
HQ251403.1
HQ251404.1
HQ251405.1
HQ251406.1
HQ251407.1
HQ251408.1
HQ251409.1
HQ251410.1
HQ251411.1
HQ251412.1
HQ251413.1
HQ251414.1
HQ251415.1
HQ251416.1
HQ251417.1
HQ251418.1
HQ251419.1
HQ251420.1
HQ251421.1
HQ251422.1
HQ251423.1
HQ251424.1
HQ251425.1
HQ251426.1
HQ251427.1
HQ251428.1
HQ251429.1
HQ251430.1
HQ251431.1
HQ251432.1
HQ251433.1
HQ251434.1
HQ251435.1
HQ251436.1
HQ251437.1
HQ251438.1
HQ251439.1
HQ251440.1
HQ251441.1
HQ251442.1
HQ251443.1
HQ251444.1
HQ251445.1
HQ251446.1
HQ251447.1
HQ251448.1
HQ251449.1
HQ251450.1
HQ251451.1
HQ251452.1
HQ251453.1
HQ251454.1
HQ251455.1
HQ251456.1
HQ251457.1
HQ251458.1
HQ251459.1
HQ251460.1
HQ251461.1
HQ251462.1
HQ251463.1
HQ251465.1
HQ251466.1
HQ251467.1
HQ251468.1
HQ251469.1
HQ251470.1
HQ251471.1
HQ251472.1
HQ251473.1
HQ251474.1
HQ251475.1
HQ251476.1
HQ251477.1
HQ251478.1
HQ251479.1
HQ251480.1
HQ251481.1
HQ251482.1
HQ251483.1
HQ251484.1
HQ251485.1
HQ251486.1
HQ251487.1
HQ251488.1
HQ251489.1
HQ251490.1
HQ251491.1
HQ251492.1
HQ251493.1
HQ251494.1
HQ251495.1
HQ251496.1
HQ251497.1
HQ251498.1
HQ251499.1
HQ251500.1
HQ251501.1
HQ251502.1
HQ251503.1
HQ251504.1
HQ251505.1
HQ251506.1
HQ251507.1
HQ251508.1
HQ251509.1
HQ251510.1
HQ251511.1
HQ251512.1
HQ251513.1
HQ251514.1
HQ251515.1
HQ251516.1
HQ251517.1
HQ251518.1
HQ251519.1
HQ251520.1
HQ251521.1
HQ251522.1
HQ251523.1
HQ251524.1
HQ251525.1
HQ251526.1
HQ251527.1
HQ251528.1
HQ251529.1
HQ251530.1
HQ251531.1
HQ251532.1
HQ251533.1
HQ251534.1
HQ251535.1
HQ251536.1
HQ251537.1
HQ251538.1
HQ251539.1
HQ251540.1
HQ251541.1
HQ251542.1
HQ251543.1
HQ251544.1
HQ251545.1
HQ251546.1
HQ251547.1
HQ251548.1
HQ251549.1
HQ251550.1
HQ251551.1
HQ251552.1
HQ251553.1
HQ251554.1
HQ251555.1
HQ251556.1
HQ251557.1
HQ251558.1
HQ251559.1
HQ251560.1
HQ251561.1
HQ251562.1
HQ251563.1
HQ251564.1
HQ251565.1
HQ251566.1
HQ251567.1
HQ251568.1
HQ251569.1
HQ251570.1
HQ251571.1
HQ251572.1
HQ251573.1
HQ251574.1
HQ251575.1
HQ251576.1
HQ251577.1
HQ251578.1
HQ251579.1
HQ251580.1
HQ251581.1
HQ251582.1
HQ251583.1
HQ251584.1
HQ251585.1
HQ251586.1
HQ251587.1
HQ251588.1
HQ251589.1
HQ251590.1
HQ251591.1
HQ251592.1
HQ251593.1
HQ251594.1
HQ251595.1
HQ251596.1
HQ251597.1
HQ251598.1
HQ251599.1
HQ251600.1
HQ251601.1
HQ251602.1
HQ251603.1
HQ251604.1
HQ251605.1
HQ251606.1
HQ251607.1
HQ251608.1
HQ251609.1
HQ251610.1
HQ251611.1
HQ251613.1
HQ251614.1
HQ251615.1
HQ251616.1
HQ251617.1
HQ251618.1
HQ251619.1
HQ251620.1
HQ251621.1
HQ251622.1
HQ251623.1
HQ251624.1
HQ251625.1
HQ251626.1
HQ251627.1
HQ251628.1
HQ251629.1
HQ251630.1
HQ251631.1
HQ251632.1
HQ251633.1
HQ251634.1
HQ251635.1
HQ251636.1
HQ251637.1
HQ251638.1
HQ251639.1
HQ251640.1
HQ251641.1
HQ251643.1
HQ251644.1
HQ251645.1
HQ251646.1
HQ251647.1
HQ251648.1
HQ251649.1
HQ251650.1
HQ251651.1
HQ251652.1
HQ251653.1
HQ251654.1
HQ251655.1
HQ251656.1
HQ251657.1
HQ251658.1
HQ251659.1
HQ251660.1
HQ251661.1
HQ251662.1
HQ251663.1
HQ251664.1
HQ251665.1
HQ251666.1
HQ251667.1
HQ251668.1
HQ251669.1
HQ251671.1
HQ251672.1
HQ251673.1
HQ251674.1
HQ251675.1
HQ251676.1
HQ251677.1
HQ251678.1
HQ251679.1
HQ251680.1
HQ251681.1
HQ251682.1
HQ251683.1
HQ251684.1
HQ251685.1
HQ251686.1
HQ251687.1
HQ251688.1
HQ251689.1
HQ251690.1
HQ251691.1
HQ251692.1
HQ251693.1
HQ251694.1
HQ251695.1
HQ251696.1
HQ251697.1
HQ251698.1
HQ251699.1
HQ251700.1
HQ251701.1
HQ251702.1
HQ251703.1
HQ251704.1
HQ251705.1
HQ251706.1
HQ251707.1
HQ251708.1
HQ251709.1
HQ251710.1
HQ251711.1
HQ251712.1
HQ251713.1
HQ251714.1
HQ251715.1
HQ251716.1
HQ251717.1
HQ251718.1
HQ251719.1
HQ251720.1
HQ251721.1
HQ251722.1
HQ251723.1
HQ251724.1
HQ251725.1
HQ251726.1
HQ251727.1
HQ251728.1
HQ251729.1
HQ251730.1
HQ251731.1
HQ251732.1
HQ251733.1
HQ251734.1
HQ251735.1
HQ251736.1
HQ251737.1
HQ251738.1
HQ251739.1
HQ251740.1
HQ251741.1
HQ251742.1
HQ251743.1
HQ251744.1
HQ251745.1
HQ251746.1
HQ251747.1
HQ251748.1
HQ251749.1
HQ251750.1
HQ251751.1
HQ251752.1
HQ251753.1
HQ251754.1
HQ251755.1
HQ251756.1
HQ251757.1
HQ251758.1
HQ251759.1
HQ251760.1
HQ251761.1
HQ251762.1
HQ251763.1
HQ251764.1
HQ251765.1
HQ251766.1
HQ251767.1
HQ251768.1
HQ251769.1
HQ251770.1
HQ251771.1
HQ251772.1
HQ251773.1
HQ251774.1
HQ251775.1
HQ251776.1
HQ251777.1
HQ251778.1
HQ251779.1
HQ251780.1
HQ251781.1
HQ251782.1
HQ251783.1
HQ251784.1
HQ251785.1
HQ251786.1
HQ251787.1
HQ251788.1
HQ251789.1
HQ251790.1
HQ251791.1
HQ251792.1
HQ251793.1
HQ251794.1
HQ251795.1
HQ251796.1
HQ251797.1
HQ251798.1
HQ251799.1
HQ251800.1
HQ251801.1
HQ251802.1
HQ251803.1
HQ251804.1
HQ251805.1
HQ251806.1
HQ251807.1
HQ251808.1
HQ251809.1
HQ251810.1
HQ251811.1
HQ251812.1
HQ251813.1
HQ251814.1
HQ251815.1
HQ251816.1
HQ251817.1
HQ251818.1
HQ251819.1
HQ251820.1
HQ251821.1
HQ251822.1
HQ251823.1
HQ251824.1
HQ251825.1
HQ251826.1
HQ251827.1
HQ251828.1
HQ251829.1
HQ251830.1
HQ251831.1
HQ251832.1
HQ251833.1
HQ251834.1
HQ251835.1
HQ251836.1
HQ251837.1
HQ251838.1
HQ251839.1
HQ251840.1
HQ251841.1
HQ251842.1
HQ251843.1
HQ251844.1
HQ251845.1
HQ251846.1
HQ251847.1
HQ251848.1
HQ251849.1
HQ251850.1
HQ251851.1
HQ251852.1
HQ251853.1
HQ251854.1
HQ251855.1
HQ251856.1
HQ251857.1
HQ251858.1
HQ251859.1
HQ251860.1
HQ251861.1
HQ251862.1
HQ251863.1
HQ251864.1
HQ251865.1
HQ251866.1
HQ251867.1
HQ251868.1
HQ251869.1
HQ251870.1
HQ251871.1
HQ251872.1
HQ251873.1
HQ251874.1
HQ251875.1
HQ251876.1
HQ251877.1
HQ251878.1
HQ251879.1
HQ251880.1
HQ251881.1
HQ251882.1
HQ251883.1
HQ251884.1
HQ251885.1
HQ251886.1
HQ251887.1
HQ251888.1
HQ251889.1
HQ251890.1
HQ251891.1
HQ251892.1
HQ251893.1
HQ251894.1
HQ251895.1
HQ251896.1
HQ251897.1
HQ251898.1
HQ251899.1
HQ251900.1
HQ251901.1
HQ251902.1
HQ251903.1
HQ251904.1
HQ251905.1
HQ251906.1
HQ251907.1
HQ251908.1
HQ251909.1
HQ251910.1
HQ251911.1
HQ251912.1
HQ251913.1
HQ251914.1
HQ251915.1
HQ251916.1
HQ251917.1
HQ251918.1
HQ251919.1
HQ251920.1
HQ251921.1
HQ251922.1
HQ251923.1
HQ251924.1
HQ251925.1
HQ251926.1
HQ251927.1
HQ251928.1
HQ251929.1
HQ251930.1
HQ251931.1
HQ251932.1
HQ251933.1
HQ251934.1
HQ251935.1
HQ251936.1
HQ251937.1
HQ251938.1
HQ251939.1
HQ251940.1
HQ251941.1
HQ251942.1
HQ251943.1
HQ251944.1
HQ251945.1
HQ251946.1
HQ251947.1
HQ251948.1
HQ251949.1
HQ251950.1
HQ251951.1
HQ251952.1
HQ251953.1
HQ251954.1
HQ251955.1
HQ251956.1
HQ251957.1
HQ251958.1
HQ251959.1
HQ251960.1
HQ251961.1
HQ251962.1
HQ251963.1
HQ251964.1
HQ251965.1
HQ251966.1
HQ251967.1
HQ251968.1
HQ251969.1
HQ251970.1
HQ251971.1
HQ251972.1
HQ251973.1
HQ251974.1
HQ251975.1
HQ251976.1
HQ251977.1
HQ251978.1
HQ251979.1
HQ251980.1
HQ251981.1
HQ251982.1
HQ251983.1
HQ251984.1
HQ251985.1
HQ251986.1
HQ251987.1
HQ251988.1
HQ251989.1
HQ251990.1
HQ251991.1
HQ251992.1
HQ251993.1
HQ251994.1
HQ251995.1
HQ251996.1
HQ251997.1
HQ251998.1
HQ251999.1
HQ252000.1
HQ252001.1
HQ252002.1
HQ252003.1
HQ252004.1
HQ252005.1
HQ252006.1
HQ252007.1
HQ252008.1
HQ252009.1
HQ252010.1
HQ252011.1
HQ252012.1
HQ252013.1
HQ252014.1
HQ252015.1
HQ252016.1
HQ252017.1
HQ252018.1
HQ252019.1
HQ252020.1
HQ252021.1
HQ252022.1
HQ252023.1
HQ252024.1
HQ252025.1
HQ252026.1
HQ252027.1
HQ252028.1
HQ252029.1
HQ252030.1
HQ252031.1
HQ252032.1
HQ252033.1
HQ252034.1
HQ252035.1
HQ252036.1
HQ252037.1
HQ252038.1
HQ252039.1
HQ252040.1
HQ252041.1
HQ252042.1
HQ252043.1
HQ252044.1
HQ252045.1
HQ252046.1
HQ252047.1
HQ252048.1
HQ252049.1
HQ252050.1
HQ252051.1
HQ252052.1
HQ252053.1
HQ252054.1
HQ252055.1
HQ252056.1
HQ252057.1
HQ252058.1
HQ252059.1
HQ252060.1
HQ252061.1
HQ252062.1
HQ252063.1
HQ252064.1
HQ252065.1
HQ252066.1
HQ252067.1
HQ252068.1
HQ252069.1
HQ252070.1
HQ252071.1
HQ252072.1
HQ252073.1
HQ252074.1
HQ252075.1
HQ252076.1
HQ252077.1
HQ252078.1
HQ252079.1
HQ252080.1
HQ252081.1
HQ252082.1
HQ252083.1
HQ252084.1
HQ252085.1
HQ252086.1
HQ252087.1
HQ252088.1
HQ252089.1
HQ252090.1
HQ252091.1
HQ252092.1
HQ252093.1
HQ252094.1
HQ252095.1
HQ252096.1
HQ252097.1
HQ252098.1
HQ252099.1
HQ252100.1
HQ252101.1
HQ252102.1
HQ252103.1
HQ252104.1
HQ252105.1
HQ252106.1
HQ252107.1
HQ252108.1
HQ252109.1
HQ252110.1
HQ252111.1
HQ252112.1
HQ252113.1
HQ252114.1
HQ252115.1
HQ252116.1
HQ252117.1
HQ252118.1
HQ252119.1
HQ252120.1
HQ252121.1
HQ252122.1
HQ252123.1
HQ252124.1
HQ252125.1
HQ252126.1
HQ252127.1
HQ252128.1
HQ252129.1
HQ252130.1
HQ252131.1
HQ252132.1
HQ252133.1
HQ252134.1
HQ252135.1
HQ252136.1
HQ252137.1
HQ252138.1
HQ252139.1
HQ252140.1
HQ252141.1
HQ252142.1
HQ252143.1
HQ252144.1
HQ252145.1
HQ252146.1
HQ252147.1
HQ252148.1
HQ252149.1
HQ252150.1
HQ252151.1
HQ252152.1
HQ252153.1
HQ252154.1
HQ252155.1
HQ252156.1
HQ252157.1
HQ252158.1
HQ252159.1
HQ252160.1
HQ252161.1
HQ252162.1
HQ252163.1
HQ252164.1
HQ252165.1
HQ252166.1
HQ252167.1
HQ252168.1
HQ252169.1
HQ252170.1
HQ252171.1
HQ252172.1
HQ252173.1
HQ252174.1
HQ252175.1
HQ252176.1
HQ252177.1
HQ252178.1
HQ252179.1
HQ252180.1
HQ252181.1
HQ252182.1
HQ252183.1
HQ252184.1
HQ252185.1
HQ252186.1
HQ252187.1
HQ252188.1
HQ252189.1
HQ252190.1
HQ252191.1
HQ252192.1
HQ252193.1
HQ252194.1
HQ252195.1
HQ252196.1
HQ252197.1
HQ252198.1
HQ252199.1
HQ252200.1
HQ252201.1
HQ252202.1
HQ252203.1
HQ252204.1
HQ252205.1
HQ252206.1
HQ252207.1
HQ252208.1
HQ252209.1
HQ252210.1
HQ252211.1
HQ252212.1
HQ252213.1
HQ252214.1
HQ252215.1
HQ252216.1
HQ252217.1
HQ252218.1
HQ252219.1
HQ252220.1
HQ252221.1
HQ252222.1
HQ252223.1
HQ252224.1
HQ252225.1
HQ252226.1
HQ252227.1
HQ252228.1
HQ252229.1
HQ252230.1
HQ252231.1
HQ252232.1
HQ252233.1
HQ252234.1
HQ252235.1
HQ252236.1
HQ252237.1
HQ252238.1
HQ252239.1
HQ252241.1
HQ252242.1
HQ252243.1
HQ252244.1
HQ252245.1
HQ252246.1
HQ252247.1
HQ252248.1
HQ252249.1
HQ252250.1
HQ252251.1
HQ252252.1
HQ252253.1
HQ252254.1
HQ252255.1
HQ252256.1
HQ252257.1
HQ252258.1
HQ252259.1
HQ252260.1
HQ252261.1
HQ252262.1
HQ252263.1
HQ252264.1
HQ252265.1
HQ252266.1
HQ252267.1
HQ252268.1
HQ252269.1
HQ252270.1
HQ252271.1
HQ252272.1
HQ252273.1
HQ252274.1
HQ252275.1
HQ252276.1
HQ252277.1
HQ252278.1
HQ252279.1
HQ252281.1
HQ252282.1
HQ252283.1
HQ252284.1
HQ252285.1
HQ252286.1
HQ252287.1
HQ252288.1
HQ252289.1
HQ252290.1
HQ252291.1
HQ252292.1
HQ252293.1
HQ252294.1
HQ252295.1
HQ252296.1
HQ252297.1
HQ252298.1
HQ252299.1
HQ252300.1
HQ252302.1
HQ252303.1
HQ252304.1
HQ252305.1
HQ252306.1
HQ252307.1
HQ252308.1
HQ252309.1
HQ252310.1
HQ252311.1
HQ252312.1
HQ252313.1
HQ252314.1
HQ252315.1
HQ252316.1
HQ252317.1
HQ252318.1
HQ252319.1
HQ252320.1
HQ252321.1
HQ252322.1
HQ252323.1
HQ252324.1
HQ252325.1
HQ252326.1
HQ252327.1
HQ252328.1
HQ252329.1
HQ252330.1
HQ252331.1
HQ252332.1
HQ252333.1
HQ252334.1
HQ252335.1
HQ252336.1
HQ252337.1
HQ252338.1
HQ252339.1
HQ252340.1
HQ252341.1
HQ252342.1
HQ252343.1
HQ252344.1
HQ252345.1
HQ252346.1
HQ252348.1
HQ252349.1
HQ252350.1
HQ252351.1
HQ252352.1
HQ252353.1
HQ252354.1
HQ252355.1
HQ252356.1
HQ252357.1
HQ252358.1
HQ252359.1
HQ252360.1
HQ252362.1
HQ252363.1
HQ252364.1
HQ252365.1
HQ252366.1
HQ252367.1
HQ252368.1
HQ252369.1
HQ252370.1
HQ252371.1
HQ252372.1
HQ252373.1
HQ252374.1
HQ252375.1
HQ252376.1
HQ252377.1
HQ252378.1
HQ252379.1
HQ252380.1
HQ252381.1
HQ252382.1
HQ252383.1
HQ252384.1
HQ252385.1
HQ252386.1
HQ252387.1
HQ252388.1
HQ252389.1
HQ252390.1
HQ252391.1
HQ252392.1
HQ252393.1
HQ252394.1
HQ252395.1
HQ252396.1
HQ252397.1
HQ252399.1
HQ252400.1
HQ252401.1
HQ252402.1
HQ252403.1
HQ252404.1
HQ252405.1
HQ252406.1
HQ252407.1
HQ252408.1
HQ252409.1
HQ252410.1
HQ252411.1
HQ252412.1
HQ252413.1
HQ252414.1
HQ252415.1
HQ252416.1
HQ252417.1
HQ252418.1
HQ252419.1
HQ252420.1
HQ252421.1
HQ252422.1
HQ252423.1
HQ252424.1
HQ252425.1
HQ252426.1
HQ252427.1
HQ252428.1
HQ252429.1
HQ252430.1
HQ252431.1
HQ252432.1
HQ252433.1
HQ252434.1
HQ252435.1
HQ252436.1
HQ252437.1
HQ252438.1
HQ252439.1
HQ252440.1
HQ252441.1
HQ252442.1
HQ252443.1
HQ252444.1
HQ252445.1
HQ252446.1
HQ252447.1
HQ252448.1
HQ252449.1
HQ252450.1
HQ252451.1
HQ252452.1
HQ252453.1
HQ252454.1
HQ252455.1
HQ252456.1
HQ252457.1
HQ252458.1
HQ252459.1
HQ252460.1
HQ252461.1
HQ252462.1
HQ252464.1
HQ252465.1
HQ252466.1
HQ252467.1
HQ252468.1
HQ252469.1
HQ252470.1
HQ252471.1
HQ252472.1
HQ252473.1
HQ252475.1
HQ252477.1
HQ252478.1
HQ252479.1
HQ252480.1
HQ252481.1
HQ252482.1
HQ252484.1
HQ252485.1
HQ252486.1
HQ252487.1
HQ252488.1
HQ252489.1
HQ252490.1
HQ252491.1
HQ252492.1
HQ252493.1
HQ252495.1
HQ252497.1
HQ252498.1
HQ252500.1
HQ252501.1
HQ252502.1
HQ252503.1
HQ252504.1
HQ252505.1
HQ252507.1
HQ252509.1
HQ252510.1
HQ252511.1
HQ252512.1
HQ252515.1
HQ252516.1
HQ252517.1
HQ252518.1
HQ252519.1
HQ252520.1
HQ252522.1
HQ252523.1
HQ252524.1
HQ252525.1
HQ252526.1
HQ252527.1
HQ252528.1
HQ252529.1
HQ252530.1
HQ252532.1
HQ252533.1
HQ252534.1
HQ252535.1
HQ252536.1
HQ252537.1
HQ252538.1
HQ252539.1
HQ252540.1
HQ252541.1
HQ252542.1
HQ252543.1
HQ252545.1
HQ252546.1
HQ252547.1
HQ252548.1
HQ252549.1
HQ252550.1
HQ252553.1
HQ252554.1
HQ252555.1
HQ252556.1
HQ252558.1
HQ252559.1
HQ252560.1
HQ252561.1
HQ252562.1
HQ252563.1
HQ252565.1
HQ252566.1
HQ252567.1
HQ252568.1
HQ252569.1
HQ252570.1
HQ252571.1
HQ252572.1
HQ252573.1
HQ252574.1
HQ252575.1
HQ252576.1
HQ252577.1
HQ252578.1
HQ252579.1
HQ252580.1
HQ252581.1
HQ252582.1
HQ252583.1
HQ252584.1
HQ252585.1
HQ252586.1
HQ252587.1
HQ252588.1
HQ252589.1
HQ252590.1
HQ252591.1
HQ252593.1
HQ252594.1
HQ252595.1
HQ252596.1
HQ252598.1
HQ252599.1
HQ252600.1
HQ252601.1
HQ252602.1
HQ252603.1
HQ252605.1
HQ252606.1
HQ252617.1
HQ252619.1
HQ252623.1
HQ252626.1
HQ252630.1
HQ252637.1
HQ252639.1
HQ252641.1
HQ252643.1
HQ252646.1
HQ252651.1
HQ252656.1
HQ252658.1
HQ252659.1
HQ252661.1
HQ252666.1
HQ252668.1
HQ252673.1
HQ252676.1
HQ252679.1
HQ252681.1
HQ252684.1
HQ252693.1
HQ252696.1
HQ252698.1
HQ252703.1
HQ252708.1
HQ252710.1
HQ252713.1
HQ252718.1
HQ252721.1
HQ252728.1
HQ252735.1
HQ252737.1
HQ252739.1
HQ252741.1
HQ252748.1
HQ252751.1
HQ252761.1
HQ252766.1
HQ252771.1
HQ252773.1
HQ252776.1
HQ252779.1
HQ252781.1
HQ252794.1
HQ252799.1
HQ252802.1
HQ252804.1
HQ252805.1
HQ252807.1
HQ252814.1
HQ252817.1
HQ252819.1
HQ252824.1
HQ252825.1
HQ252827.1
HQ252830.1
HQ252832.1
HQ252839.1
HQ252842.1
HQ252844.1
HQ252846.1
HQ252848.1
HQ252850.1
HQ252857.1
HQ252860.1
HQ252862.1
HQ252865.1
HQ252870.1
HQ252873.1
HQ252875.1
HQ252880.1
HQ252884.1
HQ252886.1
HQ252888.1
HQ252890.1
HQ252895.1
HQ252898.1
HQ252900.1
HQ252904.1
HQ252906.1
HQ252908.1
HQ252911.1
HQ252915.1
HQ252918.1
HQ252920.1
HQ252922.1
HQ252924.1
HQ252926.1
HQ252928.1
HQ252931.1
HQ252933.1
HQ252937.1
HQ252939.1
HQ252941.1
HQ252943.1
HQ252946.1
HQ252948.1
HQ252950.1
HQ252952.1
HQ252955.1
HQ252957.1
HQ252959.1
HQ252961.1
HQ252962.1
HQ252963.1
HQ252964.1
HQ252965.1
HQ252966.1
HQ252967.1
HQ252968.1
HQ252969.1
HQ252970.1
HQ252971.1
HQ252972.1
HQ252973.1
HQ252974.1
HQ252975.1
HQ252976.1
HQ252977.1
HQ252978.1
HQ252979.1
HQ252980.1
HQ252981.1
HQ252982.1
HQ252983.1
HQ252984.1
HQ252985.1
HQ252986.1
HQ252987.1
HQ252988.1
HQ252989.1
HQ252990.1
HQ252991.1
HQ252992.1
HQ252993.1
HQ252994.1
HQ252995.1
HQ252996.1
HQ252997.1
HQ252998.1
HQ252999.1
HQ253000.1
HQ253001.1
HQ253002.1
HQ253003.1
HQ253004.1
HQ253005.1
HQ253006.1
HQ253007.1
HQ253008.1
HQ253009.1
HQ253010.1
HQ253011.1
HQ253012.1
HQ253013.1
HQ253014.1
HQ253015.1
HQ253016.1
HQ253017.1
HQ253018.1
HQ253019.1
HQ253020.1
HQ253021.1
HQ253022.1
HQ253023.1
HQ253024.1
HQ253025.1
HQ253026.1
HQ253027.1
HQ253028.1
HQ253029.1
HQ253030.1
HQ253031.1
HQ253033.1
HQ253034.1
HQ253035.1
HQ253036.1
HQ253037.1
HQ253038.1
HQ253039.1
HQ253040.1
HQ253041.1
HQ253042.1
HQ253043.1
HQ253044.1
HQ253045.1
HQ253046.1
HQ253047.1
HQ253048.1
HQ253049.1
HQ253050.1
HQ253051.1
HQ253052.1
HQ253053.1
HQ253054.1
HQ253055.1
HQ253056.1
HQ253057.1
HQ253058.1
HQ253059.1
HQ253060.1
HQ253061.1
HQ253062.1
HQ253063.1
HQ253064.1
HQ253065.1
HQ253066.1
HQ253067.1
HQ253068.1
HQ253069.1
HQ253070.1
HQ253071.1
HQ253072.1
HQ253073.1
HQ253074.1
HQ253075.1
HQ253076.1
HQ253077.1
HQ253078.1
HQ253079.1
HQ253080.1
HQ253081.1
HQ253082.1
HQ253083.1
HQ253084.1
HQ253085.1
HQ253086.1
HQ253087.1
HQ253088.1
HQ253089.1
HQ253090.1
HQ253091.1
HQ253092.1
HQ253093.1
HQ253094.1
HQ253095.1
HQ253096.1
HQ253097.1
HQ253098.1
HQ253099.1
HQ253100.1
HQ253101.1
HQ253102.1
HQ253103.1
HQ253104.1
HQ253105.1
HQ253106.1
HQ253107.1
HQ253108.1
HQ253109.1
HQ253110.1
HQ253111.1
HQ253112.1
HQ253113.1
HQ253114.1
HQ253115.1
HQ253116.1
HQ253117.1
HQ253118.1
HQ253119.1
HQ253120.1
HQ253121.1
HQ253122.1
HQ253123.1
HQ253124.1
HQ253125.1
HQ253126.1
HQ253127.1
HQ253128.1
HQ253129.1
HQ253130.1
HQ253131.1
HQ253132.1
HQ253133.1
HQ253134.1
HQ253135.1
HQ253136.1
HQ253137.1
HQ253138.1
HQ253139.1
HQ253140.1
HQ253141.1
HQ253142.1
HQ253143.1
HQ253144.1
HQ253145.1
HQ253146.1
HQ253147.1
HQ253148.1
HQ253149.1
HQ253150.1
HQ253151.1
HQ253152.1
HQ253153.1
HQ253154.1
HQ253155.1
HQ253156.1
HQ253157.1
HQ253158.1
HQ253159.1
HQ253160.1
HQ253161.1
HQ253162.1
HQ253163.1
HQ253164.1
HQ253165.1
HQ253166.1
HQ253167.1
HQ253168.1
HQ253169.1
HQ253170.1
HQ253171.1
HQ253172.1
HQ253173.1
HQ253174.1
HQ253175.1
HQ253176.1
HQ253177.1
HQ253178.1
HQ253179.1
HQ253180.1
HQ253181.1
HQ253182.1
HQ253183.1
HQ253184.1
HQ253185.1
HQ253186.1
HQ253187.1
HQ253188.1
HQ253189.1
HQ253190.1
HQ253191.1
HQ253192.1
HQ253193.1
HQ253194.1
HQ253195.1
HQ253196.1
HQ253197.1
HQ253198.1
HQ253199.1
HQ253200.1
HQ253201.1
HQ253202.1
HQ253203.1
HQ253204.1
HQ253205.1
HQ253206.1
HQ253207.1
HQ253208.1
HQ253209.1
HQ253210.1
HQ253211.1
HQ253212.1
HQ253213.1
HQ253214.1
HQ253215.1
HQ253216.1
HQ253217.1
HQ253218.1
HQ253219.1
HQ253220.1
HQ253221.1
HQ253222.1
HQ253223.1
HQ253224.1
HQ253225.1
HQ253226.1
HQ253227.1
HQ253228.1
HQ253229.1
HQ253230.1
HQ253231.1
HQ253232.1
HQ253233.1
HQ253234.1
HQ253235.1
HQ253236.1
HQ253237.1
HQ253238.1
HQ253239.1
HQ253240.1
HQ253241.1
HQ253242.1
HQ253243.1
HQ253244.1
HQ253245.1
HQ253246.1
HQ253247.1
HQ253248.1
HQ253249.1
HQ253250.1
HQ253251.1
HQ253252.1
HQ253253.1
HQ253254.1
HQ253255.1
HQ253256.1
HQ253257.1
HQ253258.1
HQ253259.1
HQ253260.1
HQ253261.1
HQ253262.1
HQ253263.1
HQ253264.1
HQ253265.1
HQ253266.1
HQ253267.1
HQ253268.1
HQ253269.1
HQ253270.1
HQ253271.1
HQ253272.1
HQ253273.1
HQ253274.1
HQ253275.1
HQ253276.1
HQ253277.1
HQ253278.1
HQ253279.1
HQ253280.1
HQ253281.1
HQ253282.1
HQ253283.1
HQ253284.1
HQ253285.1
HQ253286.1
HQ253287.1
HQ253288.1
HQ253289.1
HQ253290.1
HQ253291.1
HQ253292.1
HQ253293.1
HQ253294.1
HQ253295.1
HQ253296.1
HQ253297.1
HQ253298.1
HQ253299.1
HQ253300.1
HQ253301.1
HQ253302.1
HQ253303.1
HQ253304.1
HQ253305.1
HQ253306.1
HQ253307.1
HQ253308.1
HQ253309.1
HQ253310.1
HQ253311.1
HQ253312.1
HQ253313.1
HQ253314.1
HQ253315.1
HQ253316.1
HQ253317.1
HQ253318.1
HQ253319.1
HQ253320.1
HQ253321.1
HQ253322.1
HQ253323.1
HQ253324.1
HQ253325.1
HQ253326.1
HQ253327.1
HQ253328.1
HQ253329.1
HQ253330.1
HQ253331.1
HQ253332.1
HQ253333.1
HQ253334.1
HQ253335.1
HQ253336.1
HQ253337.1
HQ253338.1
HQ253339.1
HQ253340.1
HQ253341.1
HQ253342.1
HQ253343.1
HQ253344.1
HQ253345.1
HQ253346.1
HQ253347.1
HQ253348.1
HQ253349.1
HQ253350.1
HQ253351.1
HQ253352.1
HQ253353.1
HQ253354.1
HQ253355.1
HQ253356.1
HQ253357.1
HQ253358.1
HQ253359.1
HQ253360.1
HQ253361.1
HQ253362.1
HQ253363.1
HQ253364.1
HQ253365.1
HQ253366.1
HQ253367.1
HQ253368.1
HQ253369.1
HQ253370.1
HQ253371.1
HQ253372.1
HQ253373.1
HQ253374.1
HQ253375.1
HQ253376.1
HQ253377.1
HQ253378.1
HQ253379.1
HQ253380.1
HQ253381.1
HQ253382.1
HQ253383.1
HQ253384.1
HQ253385.1
HQ253386.1
HQ253387.1
HQ253388.1
HQ253389.1
HQ253390.1
HQ253391.1
HQ253392.1
HQ253393.1
HQ253394.1
HQ253395.1
HQ253396.1
HQ253397.1
HQ253398.1
HQ253399.1
HQ253400.1
HQ253401.1
HQ253402.1
HQ253403.1
HQ253404.1
HQ253405.1
HQ253406.1
HQ253407.1
HQ253408.1
HQ253409.1
HQ253410.1
HQ253411.1
HQ253412.1
HQ253413.1
HQ253414.1
HQ253415.1
HQ253416.1
HQ253417.1
HQ253418.1
HQ253419.1
HQ253420.1
HQ253421.1
HQ253422.1
HQ253423.1
HQ253424.1
HQ253425.1
HQ253426.1
HQ253427.1
HQ253428.1
HQ253429.1
HQ253430.1
HQ253431.1
HQ253432.1
HQ253433.1
HQ253434.1
HQ253435.1
HQ253436.1
HQ253437.1
HQ253438.1
HQ253439.1
HQ253440.1
HQ253441.1
HQ253442.1
HQ253443.1
HQ253444.1
HQ253445.1
HQ253446.1
HQ253447.1
HQ253448.1
HQ253449.1
HQ253450.1
HQ253451.1
HQ253452.1
HQ253453.1
HQ253454.1
HQ253455.1
HQ253456.1
HQ253457.1
HQ253458.1
HQ253459.1
HQ253460.1
HQ253461.1
HQ253462.1
HQ253463.1
HQ253464.1
HQ253465.1
HQ253466.1
HQ253467.1
HQ253468.1
HQ253470.1
HQ253471.1
HQ253472.1
HQ253473.1
HQ253474.1
HQ253475.1
HQ253476.1
HQ253477.1
HQ253478.1
HQ253479.1
HQ253480.1
HQ253481.1
HQ253482.1
HQ253483.1
HQ253484.1
HQ253485.1
HQ253486.1
HQ253487.1
HQ253488.1
HQ253489.1
HQ253490.1
HQ253491.1
HQ253492.1
HQ253493.1
HQ253494.1
HQ253495.1
HQ253496.1
HQ253497.1
HQ253498.1
HQ253499.1
HQ253500.1
HQ253501.1
HQ253502.1
HQ253503.1
HQ253504.1
HQ253505.1
HQ253506.1
HQ253507.1
HQ253509.1
HQ253510.1
HQ253511.1
HQ253512.1
HQ253513.1
HQ253514.1
HQ253515.1
HQ253516.1
HQ253517.1
HQ253518.1
HQ253519.1
HQ253520.1
HQ253521.1
HQ253522.1
HQ253523.1
HQ253524.1
HQ253525.1
HQ253526.1
HQ253527.1
HQ253528.1
HQ253529.1
HQ253530.1
HQ253531.1
HQ253532.1
HQ253533.1
HQ253534.1
HQ253535.1
HQ253536.1
HQ253537.1
HQ253538.1
HQ253539.1
HQ253540.1
HQ253541.1
HQ253542.1
HQ253543.1
HQ253544.1
HQ253545.1
HQ253546.1
HQ253547.1
HQ253548.1
HQ253549.1
HQ253550.1
HQ253551.1
HQ253552.1
HQ253553.1
HQ253554.1
HQ253555.1
HQ253556.1
HQ253557.1
HQ253558.1
HQ253559.1
HQ253560.1
HQ253561.1
HQ253562.1
HQ253563.1
HQ253564.1
HQ253565.1
HQ253566.1
HQ253567.1
HQ253568.1
HQ253569.1
HQ253570.1
HQ253571.1
HQ253572.1
HQ253573.1
HQ253574.1
HQ253575.1
HQ253576.1
HQ253577.1
HQ253578.1
HQ253579.1
HQ253580.1
HQ253581.1
HQ253582.1
HQ253583.1
HQ253584.1
HQ253585.1
HQ253586.1
HQ253587.1
HQ253588.1
HQ253589.1
HQ253590.1
HQ253591.1
HQ253592.1
HQ253593.1
HQ253594.1
HQ253595.1
HQ253596.1
HQ253597.1
HQ253598.1
HQ253599.1
HQ253600.1
HQ253601.1
HQ253602.1
HQ253603.1
HQ253604.1
HQ253605.1
HQ253606.1
HQ253607.1
HQ253608.1
HQ253609.1
HQ253610.1
HQ253611.1
HQ253612.1
HQ253613.1
HQ253614.1
HQ253615.1
HQ253616.1
HQ253617.1
HQ253618.1
HQ253619.1
HQ253620.1
HQ253621.1
HQ253622.1
HQ253623.1
HQ253624.1
HQ253625.1
HQ253626.1
HQ253627.1
HQ253628.1
HQ253629.1
HQ253630.1
HQ253631.1
HQ253632.1
HQ253633.1
HQ253634.1
HQ253635.1
HQ253636.1
HQ253637.1
HQ253638.1
HQ253639.1
HQ253640.1
HQ253641.1
HQ253642.1
HQ253643.1
HQ253644.1
HQ253645.1
HQ253646.1
HQ253647.1
HQ253648.1
HQ253649.1
HQ253650.1
HQ253651.1
HQ253652.1
HQ253653.1
HQ253654.1
HQ253655.1
HQ253656.1
HQ253657.1
HQ253658.1
HQ253659.1
HQ253660.1
HQ253662.1
HQ253663.1
HQ253664.1
HQ253665.1
HQ253666.1
HQ253667.1
HQ253668.1
HQ253669.1
HQ253670.1
HQ253671.1
HQ253672.1
HQ253673.1
HQ253674.1
HQ253675.1
HQ253676.1
HQ253677.1
HQ253678.1
HQ253679.1
HQ253680.1
HQ253681.1
HQ253682.1
HQ253683.1
HQ253684.1
HQ253685.1
HQ253686.1
HQ253687.1
HQ253688.1
HQ253689.1
HQ253690.1
HQ253691.1
HQ253692.1
HQ253693.1
HQ253694.1
HQ253695.1
HQ253696.1
HQ253697.1
HQ253698.1
HQ253699.1
HQ253700.1
HQ253701.1
HQ253702.1
HQ253703.1
HQ253704.1
HQ253705.1
HQ253706.1
HQ253707.1
HQ253708.1
HQ253709.1
HQ253710.1
HQ253711.1
HQ253712.1
HQ253713.1
HQ253714.1
HQ253715.1
HQ253716.1
HQ253717.1
HQ253718.1
HQ253719.1
HQ253720.1
HQ253721.1
HQ253722.1
HQ253723.1
HQ253724.1
HQ253725.1
HQ253726.1
HQ253727.1
HQ253728.1
HQ253729.1
HQ253730.1
HQ253731.1
HQ253732.1
HQ253733.1
HQ253734.1
HQ253735.1
HQ253736.1
HQ253737.1
HQ253738.1
HQ253739.1
HQ253740.1
HQ253741.1
HQ253742.1
HQ253743.1
HQ253744.1
HQ253745.1
HQ253746.1
HQ253747.1
HQ253748.1
HQ253749.1
HQ253750.1
HQ253751.1
HQ253752.1
HQ253753.1
HQ253754.1
HQ253755.1
HQ253756.1
HQ253757.1
HQ253758.1
HQ253759.1
HQ253760.1
HQ253761.1
HQ253762.1
HQ253763.1
HQ253764.1
HQ253765.1
HQ253766.1
HQ253767.1
HQ253768.1
HQ253769.1
HQ253770.1
HQ253771.1
HQ253772.1
HQ253773.1
HQ253774.1
HQ253775.1
HQ253776.1
HQ253777.1
HQ253778.1
HQ253779.1
HQ253780.1
HQ253781.1
HQ253782.1
HQ253783.1
HQ253784.1
HQ253785.1
HQ253786.1
HQ253787.1
HQ253788.1
HQ253789.1
HQ253790.1
HQ253791.1
HQ253792.1
HQ253793.1
HQ253794.1
HQ253795.1
HQ253796.1
HQ253797.1
HQ253798.1
HQ253799.1
HQ253800.1
HQ253801.1
HQ253802.1
HQ253803.1
HQ253804.1
HQ253805.1
HQ253806.1
HQ253807.1
HQ253808.1
HQ253809.1
HQ253810.1
HQ253811.1
HQ253812.1
HQ253813.1
HQ253814.1
HQ253815.1
HQ253816.1
HQ253817.1
HQ253818.1
HQ253819.1
HQ253820.1
HQ253821.1
HQ253822.1
HQ253823.1
HQ253824.1
HQ253825.1
HQ253826.1
HQ253827.1
HQ253828.1
HQ253829.1
HQ253830.1
HQ253831.1
HQ253832.1
HQ253833.1
HQ253834.1
HQ253835.1
HQ253836.1
HQ253837.1
HQ253838.1
HQ253839.1
HQ253840.1
HQ253841.1
HQ253842.1
HQ253843.1
HQ253844.1
HQ253845.1
HQ253846.1
HQ253847.1
HQ253848.1
HQ253849.1
HQ253850.1
HQ253851.1
HQ253852.1
HQ253853.1
HQ253854.1
HQ253855.1
HQ253856.1
HQ253857.1
HQ253858.1
HQ253859.1
HQ253860.1
HQ253861.1
HQ253862.1
HQ253863.1
HQ253864.1
HQ253865.1
HQ253866.1
HQ253867.1
HQ253868.1
HQ253869.1
HQ253870.1
HQ253871.1
HQ253872.1
HQ253873.1
HQ253874.1
HQ253875.1
HQ253876.1
HQ253877.1
HQ253878.1
HQ253879.1
HQ253880.1
HQ253881.1
HQ253882.1
HQ253883.1
HQ253884.1
HQ253885.1
HQ253886.1
HQ253887.1
HQ253888.1
HQ253889.1
HQ253890.1
HQ253891.1
HQ253892.1
HQ253893.1
HQ253894.1
HQ253895.1
HQ253896.1
HQ253897.1
HQ253898.1
HQ253899.1
HQ253900.1
HQ253901.1
HQ253902.1
HQ253903.1
HQ253904.1
HQ253905.1
HQ253906.1
HQ253907.1
HQ253908.1
HQ253909.1
HQ253910.1
HQ253911.1
HQ253912.1
HQ253913.1
HQ253914.1
HQ253915.1
HQ253916.1
HQ253917.1
HQ253918.1
HQ253919.1
HQ253920.1
HQ253921.1
HQ253922.1
HQ253923.1
HQ253924.1
HQ253925.1
HQ253926.1
HQ253927.1
HQ253928.1
HQ253929.1
HQ253930.1
HQ253931.1
HQ253932.1
HQ253933.1
HQ253934.1
HQ253935.1
HQ253936.1
HQ253937.1
HQ253938.1
HQ253939.1
HQ253940.1
HQ253941.1
HQ253942.1
HQ253943.1
HQ253944.1
HQ253945.1
HQ253946.1
HQ253947.1
HQ253948.1
HQ253949.1
HQ253950.1
HQ253951.1
HQ253952.1
HQ253953.1
HQ253954.1
HQ253955.1
HQ253956.1
HQ253957.1
HQ253958.1
HQ253959.1
HQ253960.1
HQ253961.1
HQ253962.1
HQ253963.1
HQ253964.1
HQ253965.1
HQ253966.1
HQ253967.1
HQ253968.1
HQ253969.1
HQ253970.1
HQ253971.1
HQ253972.1
HQ253973.1
HQ253974.1
HQ253975.1
HQ253976.1
HQ253977.1
HQ253978.1
HQ253979.1
HQ253980.1
HQ253981.1
HQ253982.1
HQ253983.1
HQ253984.1
HQ253985.1
HQ253986.1
HQ253987.1
HQ253988.1
HQ253989.1
HQ253990.1
HQ253991.1
HQ253992.1
HQ253993.1
HQ253994.1
HQ253995.1
HQ253996.1
HQ253997.1
HQ253998.1
HQ253999.1
HQ254000.1
HQ254001.1
HQ254002.1
HQ254003.1
HQ254004.1
HQ254005.1
HQ254006.1
HQ254007.1
HQ254008.1
HQ254009.1
HQ254010.1
HQ254011.1
HQ254012.1
HQ254013.1
HQ254014.1
HQ254015.1
HQ254016.1
HQ254017.1
HQ254018.1
HQ254019.1
HQ254020.1
HQ254021.1
HQ254022.1
HQ254023.1
HQ254024.1
HQ254025.1
HQ254026.1
HQ254027.1
HQ254028.1
HQ254029.1
HQ254030.1
HQ254031.1
HQ254032.1
HQ254033.1
HQ254034.1
HQ254035.1
HQ254036.1
HQ254037.1
HQ254038.1
HQ254039.1
HQ254040.1
HQ254041.1
HQ254042.1
HQ254043.1
HQ254044.1
HQ254045.1
HQ254046.1
HQ254047.1
HQ254048.1
HQ254049.1
HQ254050.1
HQ254051.1
HQ254052.1
HQ254053.1
HQ254054.1
HQ254055.1
HQ254056.1
HQ254057.1
HQ254058.1
HQ254059.1
HQ254060.1
HQ254061.1
HQ254062.1
HQ254063.1
HQ254064.1
HQ254065.1
HQ254066.1
HQ254067.1
HQ254068.1
HQ254069.1
HQ254070.1
HQ254071.1
HQ254072.1
HQ254073.1
HQ254074.1
HQ254075.1
HQ254076.1
HQ254077.1
HQ254078.1
HQ254079.1
HQ254080.1
HQ254081.1
HQ254082.1
HQ254083.1
HQ254084.1
HQ254085.1
HQ254086.1
HQ254087.1
HQ254088.1
HQ254089.1
HQ254090.1
HQ254091.1
HQ254092.1
HQ254093.1
HQ254094.1
HQ254095.1
HQ254096.1
HQ254097.1
HQ254098.1
HQ254099.1
HQ254100.1
HQ254101.1
HQ254102.1
HQ254103.1
HQ254104.1
HQ254105.1
HQ254106.1
HQ254107.1
HQ254108.1
HQ254109.1
HQ254110.1
HQ254111.1
HQ254112.1
HQ254113.1
HQ254114.1
HQ254115.1
HQ254116.1
HQ254117.1
HQ254118.1
HQ254119.1
HQ254120.1
HQ254121.1
HQ254122.1
HQ254123.1
HQ254124.1
HQ254125.1
HQ254126.1
HQ254127.1
HQ254128.1
HQ254129.1
HQ254130.1
HQ254131.1
HQ254132.1
HQ254133.1
HQ254134.1
HQ254135.1
HQ254136.1
HQ254137.1
HQ254138.1
HQ254139.1
HQ254140.1
HQ254141.1
HQ254142.1
HQ254143.1
HQ254144.1
HQ254145.1
HQ254146.1
HQ254147.1
HQ254148.1
HQ254149.1
HQ254150.1
HQ254151.1
HQ254152.1
HQ254153.1
HQ254154.1
HQ254155.1
HQ254156.1
HQ254157.1
HQ254158.1
HQ254159.1
HQ254160.1
HQ254161.1
HQ254162.1
HQ254163.1
HQ254164.1
HQ254165.1
HQ254166.1
HQ254167.1
HQ254168.1
HQ254169.1
HQ254170.1
HQ254171.1
HQ254172.1
HQ254173.1
HQ254174.1
HQ254175.1
HQ254176.1
HQ254177.1
HQ254178.1
HQ254179.1
HQ254180.1
HQ254181.1
HQ254182.1
HQ254183.1
HQ254184.1
HQ254185.1
HQ254186.1
HQ254187.1
HQ254188.1
HQ254189.1
HQ254190.1
HQ254191.1
HQ254192.1
HQ254193.1
HQ254194.1
HQ254195.1
HQ254196.1
HQ254197.1
HQ254198.1
HQ254199.1
HQ254200.1
HQ254201.1
HQ254202.1
HQ254203.1
HQ254204.1
HQ254205.1
HQ254206.1
HQ254207.1
HQ254208.1
HQ254209.1
HQ254210.1
HQ254211.1
HQ254212.1
HQ254213.1
HQ254214.1
HQ254215.1
HQ254216.1
HQ254217.1
HQ254218.1
HQ254219.1
HQ254220.1
HQ254221.1
HQ254222.1
HQ254223.1
HQ254224.1
HQ254225.1
HQ254226.1
HQ254227.1
HQ254228.1
HQ254229.1
HQ254230.1
HQ254231.1
HQ254232.1
HQ254233.1
HQ254234.1
HQ254235.1
HQ254236.1
HQ254237.1
HQ254238.1
HQ254239.1
HQ254240.1
HQ254241.1
HQ254242.1
HQ254243.1
HQ254244.1
HQ254245.1
HQ254246.1
HQ254247.1
HQ254248.1
HQ254249.1
HQ254250.1
HQ254251.1
HQ254252.1
HQ254253.1
HQ254254.1
HQ254255.1
HQ254256.1
HQ254257.1
HQ254258.1
HQ254259.1
HQ254260.1
HQ254261.1
HQ254262.1
HQ254263.1
HQ254264.1
HQ254265.1
HQ254266.1
HQ254267.1
HQ254268.1
HQ254269.1
HQ254270.1
HQ254271.1
HQ254272.1
HQ254273.1
HQ254274.1
HQ254275.1
HQ254276.1
HQ254277.1
HQ254278.1
HQ254279.1
HQ254280.1
HQ254281.1
HQ254282.1
HQ254283.1
HQ254284.1
HQ254285.1
HQ254286.1
HQ254287.1
HQ254288.1
HQ254289.1
HQ254290.1
HQ254291.1
HQ254292.1
HQ254293.1
HQ254294.1
HQ254295.1
HQ254296.1
HQ254297.1
HQ254298.1
HQ254299.1
HQ254300.1
HQ254301.1
HQ254302.1
HQ254303.1
HQ254304.1
HQ254305.1
HQ254306.1
HQ254307.1
HQ254308.1
HQ254309.1
HQ254310.1
HQ254311.1
HQ254312.1
HQ254313.1
HQ254314.1
HQ254315.1
HQ254316.1
HQ254317.1
HQ254319.1
HQ254320.1
HQ254322.1
HQ254323.1
HQ254324.1
HQ254325.1
HQ254326.1
HQ254327.1
HQ254328.1
HQ254329.1
HQ254330.1
HQ254331.1
HQ254332.1
HQ254333.1
HQ254334.1
HQ254335.1
HQ254336.1
HQ254337.1
HQ254338.1
HQ254339.1
HQ254340.1
HQ254341.1
HQ254342.1
HQ254343.1
HQ254344.1
HQ254345.1
HQ254346.1
HQ254348.1
HQ254349.1
HQ254351.1
HQ254352.1
HQ254353.1
HQ254355.1
HQ254356.1
HQ254358.1
HQ254359.1
HQ254360.1
HQ254361.1
HQ254362.1
HQ254363.1
HQ254364.1
HQ254365.1
HQ254367.1
HQ254368.1
HQ254369.1
HQ254370.1
HQ254371.1
HQ254372.1
HQ254373.1
HQ254374.1
HQ254375.1
HQ254376.1
HQ254377.1
HQ254378.1
HQ254379.1
HQ254380.1
HQ254381.1
HQ254382.1
HQ254383.1
HQ254384.1
HQ254385.1
HQ254386.1
HQ254387.1
HQ254388.1
HQ254389.1
HQ254390.1
HQ254391.1
HQ254392.1
HQ254394.1
HQ254395.1
HQ254396.1
HQ254397.1
HQ254398.1
HQ254399.1
HQ254400.1
HQ254401.1
HQ254402.1
HQ254403.1
HQ254404.1
HQ254405.1
HQ254406.1
HQ254407.1
HQ254408.1
HQ254410.1
HQ254411.1
HQ254412.1
HQ254413.1
HQ254415.1
HQ254416.1
HQ254417.1
HQ254418.1
HQ254421.1
HQ254422.1
HQ254423.1
HQ254424.1
HQ254425.1
HQ254427.1
HQ254428.1
HQ254429.1
HQ254431.1
HQ254432.1
HQ254433.1
HQ254434.1
HQ254435.1
HQ254437.1
HQ254438.1
HQ254439.1
HQ254440.1
HQ254441.1
HQ254442.1
HQ254443.1
HQ254445.1
HQ254446.1
HQ254447.1
HQ254448.1
HQ254449.1
HQ254450.1
HQ254451.1
HQ254452.1
HQ254453.1
HQ254454.1
HQ254455.1
HQ254456.1
HQ254457.1
HQ254459.1
HQ254461.1
HQ254462.1
HQ254463.1
HQ254464.1
HQ254465.1
HQ254466.1
HQ254467.1
HQ254468.1
HQ254469.1
HQ254470.1
HQ254471.1
HQ254473.1
HQ254474.1
HQ254475.1
HQ254476.1
HQ254477.1
HQ254478.1
HQ254479.1
HQ254480.1
HQ254481.1
HQ254482.1
HQ254483.1
HQ254484.1
HQ254485.1
HQ254487.1
HQ254489.1
HQ254490.1
HQ254492.1
HQ254493.1
HQ254494.1
HQ254495.1
HQ254496.1
HQ254497.1
HQ254498.1
HQ254500.1
HQ254501.1
HQ254502.1
HQ254503.1
HQ254504.1
HQ254505.1
HQ254506.1
HQ254507.1
HQ254509.1
HQ254510.1
HQ254511.1
HQ254512.1
HQ254514.1
HQ254516.1
HQ254517.1
HQ254518.1
HQ254519.1
HQ254520.1
HQ254521.1
HQ254522.1
HQ254523.1
HQ254524.1
HQ254525.1
HQ254526.1
HQ254527.1
HQ254528.1
HQ254529.1
HQ254531.1
HQ254532.1
HQ254533.1
HQ254534.1
HQ254535.1
HQ254536.1
HQ254537.1
HQ254538.1
HQ254539.1
HQ254540.1
HQ254541.1
HQ254542.1
HQ254543.1
HQ254544.1
HQ254545.1
HQ254546.1
HQ254547.1
HQ254548.1
HQ254549.1
HQ254550.1
HQ254551.1
HQ254552.1
HQ254553.1
HQ254554.1
HQ254555.1
HQ254556.1
HQ254557.1
HQ254558.1
HQ254559.1
HQ254560.1
HQ254561.1
HQ254562.1
HQ254563.1
HQ254565.1
HQ254566.1
HQ254567.1
HQ254568.1
HQ254569.1
HQ254570.1
HQ254571.1
HQ254572.1
HQ254573.1
HQ254574.1
HQ254575.1
HQ254576.1
HQ254577.1
HQ254578.1
HQ254579.1
HQ254580.1
HQ254581.1
HQ254582.1
HQ254583.1
HQ254584.1
HQ254585.1
HQ254586.1
HQ254587.1
HQ254588.1
HQ254589.1
HQ254591.1
HQ254592.1
HQ254593.1
HQ254594.1
HQ254595.1
HQ254596.1
HQ254597.1
HQ254598.1
HQ254599.1
HQ254600.1
HQ254601.1
HQ254602.1
HQ254603.1
HQ254604.1
HQ254605.1
HQ254606.1
HQ254607.1
HQ254608.1
HQ254609.1
HQ254610.1
HQ254611.1
HQ254612.1
HQ254613.1
HQ254614.1
HQ254616.1
HQ254617.1
HQ254618.1
HQ254619.1
HQ254620.1
HQ254621.1
HQ254622.1
HQ254623.1
HQ254624.1
HQ254625.1
HQ254626.1
HQ254627.1
HQ254628.1
HQ254629.1
HQ254630.1
HQ254631.1
HQ254632.1
HQ254633.1
HQ254634.1
HQ254635.1
HQ254636.1
HQ254637.1
HQ254638.1
HQ254639.1
HQ254640.1
HQ254641.1
HQ254642.1
HQ254643.1
HQ254644.1
HQ254645.1
HQ254646.1
HQ254647.1
HQ254648.1
HQ254649.1
HQ254650.1
HQ254651.1
HQ254652.1
HQ254653.1
HQ254654.1
HQ254655.1
HQ254656.1
HQ254657.1
HQ254658.1
HQ254659.1
HQ254660.1
HQ254661.1
HQ254662.1
HQ254663.1
HQ254664.1
HQ254665.1
HQ254666.1
HQ254667.1
HQ254668.1
HQ254669.1
HQ254670.1
HQ254671.1
HQ254672.1
HQ254673.1
HQ254674.1
HQ254675.1
HQ254676.1
HQ254677.1
HQ254678.1
HQ254679.1
HQ254680.1
HQ254681.1
HQ254682.1
HQ254683.1
HQ254684.1
HQ254685.1
HQ254686.1
HQ254687.1
HQ254688.1
HQ254689.1
HQ254690.1
HQ254691.1
HQ254692.1
HQ254693.1
HQ254694.1
HQ254695.1
HQ254696.1
HQ254697.1
HQ254698.1
HQ254699.1
HQ254700.1
HQ254701.1
HQ254702.1
HQ254703.1
HQ254704.1
HQ254705.1
HQ254706.1
HQ254707.1
HQ254708.1
HQ254709.1
HQ254710.1
HQ254711.1
HQ254712.1
HQ254713.1
HQ254714.1
HQ254715.1
HQ254716.1
HQ254717.1
HQ254718.1
HQ254719.1
HQ254720.1
HQ254721.1
HQ254722.1
HQ254723.1
HQ254724.1
HQ254725.1
HQ254726.1
HQ254727.1
HQ254728.1
HQ254729.1
HQ254730.1
HQ254732.1
HQ254733.1
HQ254734.1
HQ254735.1
HQ254736.1
HQ254737.1
HQ254738.1
HQ254739.1
HQ254740.1
HQ254741.1
HQ254742.1
HQ254743.1
HQ254745.1
HQ254746.1
HQ254747.1
HQ254748.1
HQ254749.1
HQ254751.1
HQ254753.1
HQ254755.1
HQ254756.1
HQ254757.1
HQ254758.1
HQ254759.1
HQ254760.1
HQ254761.1
HQ254762.1
HQ254763.1
HQ254764.1
HQ254765.1
HQ254766.1
HQ254767.1
HQ254768.1
HQ254769.1
HQ254770.1
HQ254771.1
HQ254772.1
HQ254773.1
HQ254774.1
HQ254775.1
HQ254776.1
HQ254777.1
HQ254778.1
HQ254779.1
HQ254780.1
HQ254781.1
HQ254782.1
HQ254783.1
HQ254786.1
HQ254787.1
HQ254788.1
HQ254789.1
HQ254790.1
HQ254791.1
HQ254792.1
HQ254793.1
HQ254795.1
HQ254796.1
HQ254797.1
HQ254798.1
HQ254799.1
HQ254800.1
HQ254802.1
HQ254803.1
HQ254804.1
HQ254807.1
HQ254808.1
HQ254809.1
HQ254812.1
HQ254814.1
HQ254815.1
HQ254816.1
HQ254818.1
HQ254819.1
HQ254820.1
HQ254822.1
HQ254823.1
HQ254824.1
HQ254825.1
HQ254826.1
HQ254827.1
HQ254828.1
HQ254829.1
HQ254830.1
HQ254831.1
HQ254833.1
HQ254834.1
HQ254835.1
HQ254836.1
HQ254837.1
HQ254838.1
HQ254839.1
HQ254840.1
HQ254841.1
HQ254842.1
HQ254843.1
HQ254844.1
HQ254845.1
HQ254846.1
HQ254847.1
HQ254848.1
HQ254849.1
HQ254850.1
HQ254851.1
HQ254852.1
HQ254853.1
HQ254854.1
HQ254855.1
HQ254856.1
HQ254857.1
HQ254858.1
HQ254859.1
HQ254860.1
HQ254861.1
HQ254862.1
HQ254863.1
HQ254864.1
HQ254865.1
HQ254866.1
HQ254867.1
HQ254868.1
HQ254869.1
HQ254870.1
HQ254871.1
HQ254872.1
HQ254873.1
HQ254874.1
HQ254875.1
HQ254876.1
HQ254877.1
HQ254878.1
HQ254879.1
HQ254880.1
HQ254881.1
HQ254882.1
HQ254883.1
HQ254884.1
HQ254885.1
HQ254886.1
HQ254887.1
HQ254888.1
HQ254889.1
HQ254890.1
HQ254891.1
HQ254892.1
HQ254893.1
HQ254894.1
HQ254895.1
HQ254896.1
HQ254897.1
HQ254898.1
HQ254899.1
HQ254900.1
HQ254901.1
HQ254902.1
HQ254903.1
HQ254904.1
HQ254905.1
HQ254906.1
HQ254907.1
HQ254908.1
HQ254909.1
HQ254910.1
HQ254911.1
HQ254912.1
HQ254913.1
HQ254914.1
HQ254915.1
HQ254916.1
HQ254917.1
HQ254918.1
HQ254919.1
HQ254920.1
HQ254921.1
HQ254922.1
HQ254923.1
HQ254924.1
HQ254925.1
HQ254926.1
HQ254927.1
HQ254928.1
HQ254929.1
HQ254930.1
HQ254931.1
HQ254932.1
HQ254933.1
HQ254934.1
HQ254935.1
HQ254936.1
HQ254937.1
HQ254938.1
HQ254939.1
HQ254940.1
HQ254941.1
HQ254942.1
HQ254943.1
HQ254944.1
HQ254945.1
HQ254946.1
HQ254947.1
HQ254948.1
HQ254949.1
HQ254950.1
HQ254951.1
HQ254952.1
HQ254953.1
HQ254954.1
HQ254955.1
HQ254956.1
HQ254957.1
HQ254958.1
HQ254959.1
HQ254960.1
HQ254961.1
HQ254962.1
HQ254963.1
HQ254964.1
HQ254965.1
HQ254966.1
HQ254967.1
HQ254968.1
HQ254969.1
HQ254970.1
HQ254971.1
HQ254972.1
HQ254973.1
HQ254974.1
HQ254975.1
HQ254976.1
HQ254977.1
HQ254978.1
HQ254979.1
HQ254980.1
HQ254981.1
HQ254982.1
HQ254983.1
HQ254984.1
HQ254985.1
HQ254986.1
HQ254987.1
HQ254988.1
HQ254989.1
HQ254990.1
HQ254991.1
HQ254992.1
HQ254993.1
HQ254994.1
HQ254995.1
HQ254996.1
HQ254997.1
HQ254998.1
HQ254999.1
HQ255000.1
HQ255001.1
HQ255002.1
HQ255003.1
HQ255004.1
HQ255005.1
HQ255006.1
HQ255007.1
HQ255008.1
HQ255009.1
HQ255010.1
HQ255011.1
HQ255012.1
HQ255013.1
HQ255014.1
HQ255015.1
HQ255016.1
HQ255017.1
HQ255018.1
HQ255019.1
HQ255020.1
HQ255021.1
HQ255022.1
HQ255023.1
HQ255024.1
HQ255025.1
HQ255026.1
HQ255027.1
HQ255028.1
HQ255029.1
HQ255030.1
HQ255031.1
HQ255032.1
HQ255033.1
HQ255034.1
HQ255035.1
HQ255036.1
HQ255037.1
HQ255038.1
HQ255039.1
HQ255040.1
HQ255041.1
HQ255042.1
HQ255043.1
HQ255044.1
HQ255045.1
HQ255046.1
HQ255047.1
HQ255048.1
HQ255049.1
HQ255050.1
HQ255051.1
HQ255052.1
HQ255053.1
HQ255054.1
HQ255055.1
HQ255056.1
HQ255057.1
HQ255058.1
HQ255059.1
HQ255060.1
HQ255061.1
HQ255062.1
HQ255063.1
HQ255064.1
HQ255065.1
HQ255066.1
HQ255067.1
HQ255068.1
HQ255069.1
HQ255070.1
HQ255071.1
HQ255072.1
HQ255073.1
HQ255074.1
HQ255075.1
HQ255076.1
HQ255077.1
HQ255078.1
HQ255079.1
HQ255080.1
HQ255081.1
HQ255082.1
HQ255083.1
HQ255084.1
HQ255085.1
HQ255086.1
HQ255087.1
HQ255088.1
HQ255089.1
HQ255090.1
HQ255091.1
HQ255092.1
HQ255093.1
HQ255094.1
HQ255095.1
HQ255096.1
HQ255097.1
HQ255098.1
HQ255099.1
HQ255100.1
HQ255101.1
HQ255102.1
HQ255103.1
HQ255104.1
HQ255105.1
HQ255106.1
HQ255107.1
HQ255108.1
HQ255109.1
HQ255110.1
HQ255111.1
HQ255112.1
HQ255113.1
HQ255114.1
HQ255115.1
HQ255116.1
HQ255117.1
HQ255118.1
HQ255119.1
HQ255120.1
HQ255121.1
HQ255122.1
HQ255123.1
HQ255124.1
HQ255125.1
HQ255126.1
HQ255127.1
HQ255128.1
HQ255129.1
HQ255130.1
HQ255131.1
HQ255132.1
HQ255133.1
HQ255134.1
HQ255135.1
HQ255136.1
HQ255137.1
HQ255138.1
HQ255139.1
HQ255140.1
HQ255141.1
HQ255142.1
HQ255143.1
HQ255144.1
HQ255145.1
HQ255146.1
HQ255147.1
HQ255148.1
HQ255149.1
HQ255150.1
HQ255151.1
HQ255152.1
HQ255153.1
HQ255154.1
HQ255155.1
HQ255156.1
HQ255157.1
HQ255158.1
HQ255159.1
HQ255160.1
HQ255161.1
HQ255162.1
HQ255163.1
HQ255164.1
HQ255165.1
HQ255166.1
HQ255167.1
HQ255168.1
HQ255169.1
HQ255170.1
HQ255171.1
HQ255172.1
HQ255173.1
HQ255174.1
HQ255175.1
HQ255176.1
HQ255177.1
HQ255178.1
HQ255179.1
HQ255180.1
HQ255181.1
HQ255182.1
HQ255183.1
HQ255184.1
HQ255185.1
HQ255186.1
HQ255187.1
HQ255188.1
HQ255189.1
HQ255190.1
HQ255191.1
HQ255192.1
HQ255193.1
HQ255194.1
HQ255195.1
HQ255196.1
HQ255197.1
HQ255198.1
HQ255199.1
HQ255200.1
HQ255201.1
HQ255202.1
HQ255203.1
HQ255204.1
HQ255205.1
HQ255206.1
HQ255207.1
HQ255208.1
HQ255209.1
HQ255210.1
HQ255211.1
HQ255212.1
HQ255213.1
HQ255214.1
HQ255215.1
HQ255216.1
HQ255217.1
HQ255218.1
HQ255219.1
HQ255220.1
HQ255221.1
HQ255222.1
HQ255223.1
HQ255224.1
HQ255225.1
HQ255226.1
HQ255227.1
HQ255228.1
HQ255229.1
HQ255230.1
HQ255231.1
HQ255232.1
HQ255233.1
HQ255234.1
HQ255235.1
HQ255236.1
HQ255237.1
HQ255238.1
HQ255239.1
HQ255240.1
HQ255241.1
HQ255242.1
HQ255243.1
HQ255244.1
HQ255245.1
HQ255246.1
HQ255247.1
HQ255248.1
HQ255249.1
HQ255250.1
HQ255251.1
HQ255252.1
HQ255253.1
HQ255254.1
HQ255255.1
HQ255256.1
HQ255257.1
HQ255258.1
HQ255259.1
HQ255260.1
HQ255261.1
HQ255262.1
HQ255263.1
HQ255264.1
HQ255265.1
HQ255266.1
HQ255267.1
HQ255268.1
HQ255269.1
HQ255270.1
HQ255271.1
HQ255272.1
HQ255273.1
HQ255274.1
HQ255275.1
HQ255276.1
HQ255277.1
HQ255278.1
HQ255279.1
HQ255280.1
HQ255281.1
HQ255282.1
HQ255283.1
HQ255284.1
HQ255285.1
HQ255286.1
HQ255287.1
HQ255288.1
HQ255289.1
HQ255290.1
HQ255291.1
HQ255292.1
HQ255293.1
HQ255294.1
HQ255295.1
HQ255296.1
HQ255297.1
HQ255298.1
HQ255299.1
HQ255300.1
HQ255301.1
HQ255302.1
HQ255303.1
HQ255304.1
HQ255305.1
HQ255306.1
HQ255307.1
HQ255308.1
HQ255309.1
HQ255310.1
HQ255311.1
HQ255312.1
HQ255313.1
HQ255314.1
HQ255315.1
HQ255316.1
HQ255317.1
HQ255318.1
HQ255319.1
HQ255320.1
HQ255321.1
HQ255322.1
HQ255323.1
HQ255324.1
HQ255325.1
HQ255326.1
HQ255327.1
HQ255328.1
HQ255329.1
HQ255330.1
HQ255331.1
HQ255332.1
HQ255333.1
HQ255334.1
HQ255335.1
HQ255336.1
HQ255337.1
HQ255338.1
HQ255339.1
HQ255340.1
HQ255341.1
HQ255342.1
HQ255343.1
HQ255344.1
HQ255345.1
HQ255346.1
HQ255347.1
HQ255348.1
HQ255349.1
HQ255350.1
HQ255351.1
HQ255352.1
HQ255353.1
HQ255354.1
HQ255355.1
HQ255356.1
HQ255357.1
HQ255358.1
HQ255359.1
HQ255360.1
HQ255361.1
HQ255362.1
HQ255363.1
HQ255364.1
HQ255365.1
HQ255366.1
HQ255367.1
HQ255368.1
HQ255369.1
HQ255370.1
HQ255371.1
HQ255372.1
HQ255373.1
HQ255374.1
HQ255375.1
HQ255376.1
HQ255377.1
HQ255378.1
HQ255379.1
HQ255380.1
HQ255381.1
HQ255382.1
HQ255383.1
HQ255384.1
HQ255385.1
HQ255386.1
HQ255387.1
HQ255388.1
HQ255389.1
HQ255390.1
HQ255391.1
HQ255392.1
HQ255393.1
HQ255394.1
HQ255395.1
HQ255396.1
HQ255397.1
HQ255398.1
HQ255399.1
HQ255400.1
HQ255401.1
HQ255402.1
HQ255403.1
HQ255404.1
HQ255405.1
HQ255406.1
HQ255407.1
HQ255408.1
HQ255409.1
HQ255410.1
HQ255411.1
HQ255412.1
HQ255413.1
HQ255414.1
HQ255415.1
HQ255416.1
HQ255417.1
HQ255418.1
HQ255419.1
HQ255420.1
HQ255421.1
HQ255422.1
HQ255423.1
HQ255424.1
HQ255425.1
HQ255426.1
HQ255427.1
HQ255428.1
HQ255429.1
HQ255430.1
HQ255431.1
HQ255432.1
HQ255433.1
HQ255434.1
HQ255435.1
HQ255436.1
HQ255437.1
HQ255438.1
HQ255439.1
HQ255440.1
HQ255441.1
HQ255442.1
HQ255443.1
HQ255444.1
HQ255445.1
HQ255446.1
HQ255447.1
HQ255448.1
HQ255449.1
HQ255450.1
HQ255451.1
HQ255452.1
HQ255453.1
HQ255454.1
HQ255455.1
HQ255456.1
HQ255457.1
HQ255458.1
HQ255459.1
HQ255460.1
HQ255461.1
HQ255462.1
HQ255463.1
HQ255464.1
HQ255465.1
HQ255466.1
HQ255467.1
HQ255468.1
HQ255469.1
HQ255470.1
HQ255471.1
HQ255472.1
HQ255473.1
HQ255474.1
HQ255475.1
HQ255476.1
HQ255477.1
HQ255478.1
HQ255479.1
HQ255480.1
HQ255481.1
HQ255482.1
HQ255483.1
HQ255484.1
HQ255485.1
HQ255486.1
HQ255487.1
HQ255488.1
HQ255489.1
HQ255490.1
HQ255491.1
HQ255492.1
HQ255493.1
HQ255494.1
HQ255495.1
HQ255496.1
HQ255497.1
HQ255498.1
HQ255499.1
HQ255500.1
HQ255501.1
HQ255502.1
HQ255503.1
HQ255504.1
HQ255505.1
HQ255506.1
HQ255507.1
HQ255508.1
HQ255509.1
HQ255510.1
HQ255511.1
HQ255512.1
HQ255513.1
HQ255514.1
HQ255515.1
HQ255516.1
HQ255517.1
HQ255518.1
HQ255519.1
HQ255520.1
HQ255521.1
HQ255522.1
HQ255523.1
HQ255524.1
HQ255525.1
HQ255526.1
HQ255527.1
HQ255528.1
HQ255529.1
HQ255530.1
HQ255531.1
HQ255532.1
HQ255533.1
HQ255534.1
HQ255535.1
HQ255536.1
HQ255537.1
HQ255538.1
HQ255539.1
HQ255540.1
HQ255541.1
HQ255542.1
HQ255543.1
HQ255544.1
HQ255545.1
HQ255546.1
HQ255547.1
HQ255548.1
HQ255549.1
HQ255550.1
HQ255551.1
HQ255552.1
HQ255553.1
HQ255554.1
HQ255555.1
HQ255556.1
HQ255557.1
HQ255558.1
HQ255559.1
HQ255560.1
HQ255561.1
HQ255562.1
HQ255563.1
HQ255564.1
HQ255565.1
HQ255566.1
HQ255567.1
HQ255568.1
HQ255569.1
HQ255570.1
HQ255571.1
HQ255572.1
HQ255573.1
HQ255574.1
HQ255575.1
HQ255576.1
HQ255577.1
HQ255578.1
HQ255579.1
HQ255580.1
HQ255581.1
HQ255582.1
HQ255583.1
HQ255584.1
HQ255585.1
HQ255586.1
HQ255587.1
HQ255588.1
HQ255589.1
HQ255590.1
HQ255591.1
HQ255592.1
HQ255593.1
HQ255594.1
HQ255595.1
HQ255596.1
HQ255597.1
HQ255598.1
HQ255599.1
HQ255600.1
HQ255601.1
HQ255602.1
HQ255603.1
HQ255604.1
HQ255605.1
HQ255606.1
HQ255607.1
HQ255608.1
HQ255609.1
HQ255610.1
HQ255611.1
HQ255612.1
HQ255613.1
HQ255614.1
HQ255615.1
HQ255616.1
HQ255617.1
HQ255618.1
HQ255619.1
HQ255620.1
HQ255621.1
HQ255622.1
HQ255623.1
HQ255624.1
HQ255625.1
HQ255626.1
HQ255627.1
HQ255628.1
HQ255629.1
HQ255630.1
HQ255631.1
HQ255632.1
HQ255633.1
HQ255634.1
HQ255635.1
HQ255636.1
HQ255637.1
HQ255638.1
HQ255639.1
HQ255640.1
HQ255641.1
HQ255642.1
HQ255643.1
HQ255644.1
HQ255645.1
HQ255646.1
HQ255647.1
HQ255648.1
HQ255649.1
HQ255650.1
HQ255651.1
HQ255652.1
HQ255653.1
HQ255654.1
HQ255655.1
HQ255656.1
HQ255657.1
HQ255658.1
HQ255659.1
HQ255660.1
HQ255661.1
HQ255662.1
HQ255663.1
HQ255664.1
HQ255665.1
HQ255666.1
HQ255667.1
HQ255668.1
HQ255669.1
HQ255670.1
HQ255671.1
HQ255672.1
HQ255673.1
HQ255674.1
HQ255675.1
HQ255676.1
HQ255677.1
HQ255678.1
HQ255679.1
HQ255680.1
HQ255681.1
HQ255682.1
HQ255683.1
HQ255684.1
HQ255685.1
HQ255686.1
HQ255687.1
HQ255688.1
HQ255689.1
HQ255690.1
HQ255691.1
HQ255692.1
HQ255693.1
HQ255694.1
HQ255695.1
HQ255696.1
HQ255697.1
HQ255698.1
HQ255699.1
HQ255700.1
HQ255701.1
HQ255702.1
HQ255703.1
HQ255704.1
HQ255705.1
HQ255706.1
HQ255707.1
HQ255708.1
HQ255709.1
HQ255710.1
HQ255711.1
HQ255712.1
HQ255713.1
HQ255714.1
HQ255715.1
HQ255716.1
HQ255717.1
HQ255718.1
HQ255719.1
HQ255720.1
HQ255721.1
HQ255722.1
HQ255723.1
HQ255724.1
HQ255725.1
HQ255726.1
HQ255727.1
HQ255728.1
HQ255729.1
HQ255730.1
HQ255731.1
HQ255732.1
HQ255733.1
HQ255734.1
HQ255735.1
HQ255736.1
HQ255737.1
HQ255738.1
HQ255739.1
HQ255740.1
HQ255741.1
HQ255742.1
HQ255743.1
HQ255744.1
HQ255745.1
HQ255746.1
HQ255747.1
HQ255748.1
HQ255749.1
HQ255750.1
HQ255751.1
HQ255752.1
HQ255753.1
HQ255754.1
HQ255755.1
HQ255756.1
HQ255757.1
HQ255758.1
HQ255759.1
HQ255760.1
HQ255761.1
HQ255762.1
HQ255763.1
HQ255764.1
HQ255765.1
HQ255766.1
HQ255767.1
HQ255768.1
HQ255769.1
HQ255770.1
HQ255771.1
HQ255772.1
HQ255773.1
HQ255774.1
HQ255775.1
HQ255776.1
HQ255777.1
HQ255778.1
HQ255779.1
HQ255780.1
HQ255781.1
HQ255782.1
HQ255783.1
HQ255784.1
HQ255785.1
HQ255786.1
HQ255787.1
HQ255788.1
HQ255789.1
HQ255790.1
HQ255791.1
HQ255792.1
HQ255793.1
HQ255794.1
HQ255795.1
HQ255796.1
HQ255797.1
HQ255798.1
HQ255799.1
HQ255800.1
HQ255801.1
HQ255802.1
HQ255803.1
HQ255804.1
HQ255805.1
HQ255806.1
HQ255807.1
HQ255808.1
HQ255809.1
HQ255810.1
HQ255811.1
HQ255812.1
HQ255813.1
HQ255814.1
HQ255815.1
HQ255816.1
HQ255817.1
HQ255818.1
HQ255819.1
HQ255820.1
HQ255821.1
HQ255822.1
HQ255823.1
HQ255824.1
HQ255825.1
HQ255826.1
HQ255827.1
HQ255828.1
HQ255829.1
HQ255830.1
HQ255831.1
HQ255832.1
HQ255833.1
HQ255834.1
HQ255835.1
HQ255836.1
HQ255837.1
HQ255838.1
HQ255839.1
HQ255840.1
HQ255841.1
HQ255842.1
HQ255843.1
HQ255844.1
HQ255845.1
HQ255846.1
HQ255847.1
HQ255848.1
HQ255849.1
HQ255850.1
HQ255851.1
HQ255852.1
HQ255853.1
HQ255854.1
HQ255855.1
HQ255856.1
HQ255857.1
HQ255858.1
HQ255859.1
HQ255860.1
HQ255861.1
HQ255862.1
HQ255863.1
HQ255864.1
HQ255865.1
HQ255866.1
HQ255867.1
HQ255868.1
HQ255869.1
HQ255870.1
HQ255871.1
HQ255872.1
HQ255873.1
HQ255874.1
HQ255875.1
HQ255876.1
HQ255877.1
HQ255878.1
HQ255879.1
HQ255880.1
HQ255881.1
HQ255882.1
HQ255883.1
HQ255884.1
HQ255885.1
HQ255886.1
HQ255887.1
HQ255888.1
HQ255889.1
HQ255890.1
HQ255891.1
HQ255892.1
HQ255893.1
HQ255894.1
HQ255895.1
HQ255896.1
HQ255897.1
HQ255898.1
HQ255899.1
HQ255900.1
HQ255901.1
HQ255902.1
HQ255903.1
HQ255904.1
HQ255905.1
HQ255906.1
HQ255907.1
HQ255908.1
HQ255909.1
HQ255910.1
HQ255911.1
HQ255912.1
HQ255913.1
HQ255914.1
HQ255915.1
HQ255916.1
HQ255917.1
HQ255918.1
HQ255919.1
HQ255920.1
HQ255921.1
HQ255922.1
HQ255923.1
HQ255924.1
HQ255925.1
HQ255926.1
HQ255927.1
HQ255928.1
HQ255929.1
HQ255930.1
HQ255931.1
HQ255932.1
HQ255933.1
HQ255934.1
HQ255935.1
HQ255936.1
HQ255937.1
HQ255938.1
HQ255939.1
HQ255940.1
HQ255941.1
HQ255942.1
HQ255943.1
HQ255944.1
HQ255945.1
HQ255946.1
HQ255947.1
HQ255948.1
HQ255949.1
HQ255950.1
HQ255951.1
HQ255952.1
HQ255953.1
HQ255954.1
HQ255955.1
HQ255956.1
HQ255957.1
HQ255958.1
HQ255959.1
HQ255960.1
HQ255961.1
HQ255962.1
HQ255963.1
HQ255964.1
HQ255965.1
HQ255966.1
HQ255967.1
HQ255968.1
HQ255969.1
HQ255970.1
HQ255971.1
HQ255972.1
HQ255973.1
HQ255974.1
HQ255975.1
HQ255976.1
HQ255977.1
HQ255978.1
HQ255979.1
HQ255980.1
HQ255981.1
HQ255982.1
HQ255983.1
HQ255984.1
HQ255985.1
HQ255986.1
HQ255987.1
HQ255988.1
HQ255989.1
HQ255990.1
HQ255991.1
HQ255992.1
HQ255993.1
HQ255994.1
HQ255995.1
HQ255996.1
HQ255997.1
HQ255998.1
HQ255999.1
HQ256000.1
HQ256001.1
HQ256002.1
HQ256003.1
HQ256004.1
HQ256005.1
HQ256006.1
HQ256007.1
HQ256008.1
HQ256009.1
HQ256010.1
HQ256011.1
HQ256012.1
HQ256013.1
HQ256014.1
HQ256015.1
HQ256016.1
HQ256017.1
HQ256018.1
HQ256019.1
HQ256020.1
HQ256021.1
HQ256022.1
HQ256023.1
HQ256024.1
HQ256025.1
HQ256026.1
HQ256027.1
HQ256028.1
HQ256029.1
HQ256030.1
HQ256031.1
HQ256032.1
HQ256033.1
HQ256034.1
HQ256035.1
HQ256036.1
HQ256037.1
HQ256038.1
HQ256039.1
HQ256040.1
HQ256041.1
HQ256042.1
HQ256043.1
HQ256044.1
HQ256045.1
HQ256046.1
HQ256047.1
HQ256048.1
HQ256049.1
HQ256050.1
HQ256051.1
HQ256052.1
HQ256053.1
HQ256054.1
HQ256055.1
HQ256056.1
HQ256057.1
HQ256058.1
HQ256059.1
HQ256060.1
HQ256061.1
HQ256062.1
HQ256063.1
HQ256064.1
HQ256065.1
HQ256066.1
HQ256067.1
HQ256068.1
HQ256069.1
HQ256070.1
HQ256071.1
HQ256072.1
HQ256073.1
HQ256074.1
HQ256075.1
HQ256076.1
HQ256077.1
HQ256078.1
HQ256079.1
HQ256080.1
HQ256081.1
HQ256082.1
HQ256083.1
HQ256084.1
HQ256085.1
HQ256086.1
HQ256087.1
HQ256088.1
HQ256089.1
HQ256090.1
HQ256091.1
HQ256092.1
HQ256093.1
HQ256094.1
HQ256095.1
HQ256096.1
HQ256097.1
HQ256098.1
HQ256099.1
HQ256100.1
HQ256101.1
HQ256102.1
HQ256103.1
HQ256104.1
HQ256105.1
HQ256106.1
HQ256107.1
HQ256108.1
HQ256109.1
HQ256110.1
HQ256111.1
HQ256112.1
HQ256113.1
HQ256114.1
HQ256115.1
HQ256116.1
HQ256117.1
HQ256118.1
HQ256119.1
HQ256120.1
HQ256121.1
HQ256122.1
HQ256123.1
HQ256124.1
HQ256125.1
HQ256126.1
HQ256127.1
HQ256128.1
HQ256129.1
HQ256130.1
HQ256131.1
HQ256132.1
HQ256133.1
HQ256134.1
HQ256135.1
HQ256136.1
HQ256137.1
HQ256138.1
HQ256139.1
HQ256140.1
HQ256141.1
HQ256142.1
HQ256143.1
HQ256144.1
HQ256145.1
HQ256146.1
HQ256147.1
HQ256148.1
HQ256149.1
HQ256150.1
HQ256151.1
HQ256152.1
HQ256153.1
HQ256154.1
HQ256155.1
HQ256156.1
HQ256157.1
HQ256158.1
HQ256159.1
HQ256160.1
HQ256161.1
HQ256162.1
HQ256163.1
HQ256164.1
HQ256165.1
HQ256166.1
HQ256167.1
HQ256168.1
HQ256169.1
HQ256170.1
HQ256171.1
HQ256172.1
HQ256173.1
HQ256174.1
HQ256175.1
HQ256176.1
HQ256177.1
HQ256178.1
HQ256179.1
HQ256180.1
HQ256181.1
HQ256182.1
HQ256183.1
HQ256184.1
HQ256185.1
HQ256186.1
HQ256187.1
HQ256188.1
HQ256189.1
HQ256190.1
HQ256191.1
HQ256192.1
HQ256193.1
HQ256194.1
HQ256195.1
HQ256196.1
HQ256197.1
HQ256198.1
HQ256199.1
HQ256200.1
HQ256201.1
HQ256202.1
HQ256203.1
HQ256204.1
HQ256205.1
HQ256206.1
HQ256207.1
HQ256208.1
HQ256209.1
HQ256210.1
HQ256211.1
HQ256212.1
HQ256213.1
HQ256214.1
HQ256215.1
HQ256216.1
HQ256217.1
HQ256218.1
HQ256219.1
HQ256220.1
HQ256221.1
HQ256222.1
HQ256223.1
HQ256224.1
HQ256225.1
HQ256226.1
HQ256227.1
HQ256228.1
HQ256229.1
HQ256230.1
HQ256231.1
HQ256232.1
HQ256233.1
HQ256234.1
HQ256235.1
HQ256236.1
HQ256237.1
HQ256238.1
HQ256239.1
HQ256240.1
HQ256241.1
HQ256242.1
HQ256243.1
HQ256244.1
HQ256245.1
HQ256246.1
HQ256247.1
HQ256248.1
HQ256249.1
HQ256250.1
HQ256251.1
HQ256252.1
HQ256253.1
HQ256254.1
HQ256255.1
HQ256256.1
HQ256257.1
HQ256258.1
HQ256259.1
HQ256260.1
HQ256261.1
HQ256262.1
HQ256263.1
HQ256264.1
HQ256265.1
HQ256266.1
HQ256267.1
HQ256268.1
HQ256269.1
HQ256270.1
HQ256271.1
HQ256272.1
HQ256273.1
HQ256274.1
HQ256275.1
HQ256276.1
HQ256277.1
HQ256278.1
HQ256279.1
HQ256280.1
HQ256281.1
HQ256282.1
HQ256283.1
HQ256284.1
HQ256285.1
HQ256286.1
HQ256287.1
HQ256288.1
HQ256289.1
HQ256290.1
HQ256291.1
HQ256292.1
HQ256293.1
HQ256294.1
HQ256295.1
HQ256296.1
HQ256297.1
HQ256298.1
HQ256299.1
HQ256300.1
HQ256301.1
HQ256302.1
HQ256303.1
HQ256304.1
HQ256305.1
HQ256306.1
HQ256307.1
HQ256308.1
HQ256309.1
HQ256310.1
HQ256311.1
HQ256312.1
HQ256313.1
HQ256314.1
HQ256315.1
HQ256316.1
HQ256317.1
HQ256318.1
HQ256319.1
HQ256320.1
HQ256321.1
HQ256322.1
HQ256323.1
HQ256324.1
HQ256325.1
HQ256326.1
HQ256327.1
HQ256328.1
HQ256329.1
HQ256330.1
HQ256331.1
HQ256332.1
HQ256333.1
HQ256334.1
HQ256335.1
HQ256336.1
HQ256337.1
HQ256338.1
HQ256339.1
HQ256340.1
HQ256341.1
HQ256342.1
HQ256343.1
HQ256344.1
HQ256345.1
HQ256346.1
HQ256347.1
HQ256348.1
HQ256349.1
HQ256350.1
HQ256351.1
HQ256352.1
HQ256353.1
HQ256354.1
HQ256355.1
HQ256356.1
HQ256357.1
HQ256358.1
HQ256359.1
HQ256360.1
HQ256361.1
HQ256362.1
HQ256363.1
HQ256364.1
HQ256365.1
HQ256366.1
HQ256367.1
HQ256368.1
HQ256369.1
HQ256370.1
HQ256371.1
HQ256372.1
HQ256373.1
HQ256374.1
HQ256375.1
HQ256376.1
HQ256377.1
HQ256378.1
HQ256379.1
HQ256380.1
HQ256381.1
HQ256382.1
HQ256383.1
HQ256384.1
HQ256385.1
HQ256386.1
HQ256387.1
HQ256388.1
HQ256389.1
HQ256390.1
HQ256391.1
HQ256392.1
HQ256393.1
HQ256394.1
HQ256395.1
HQ256396.1
HQ256397.1
HQ256398.1
HQ256399.1
HQ256400.1
HQ256401.1
HQ256402.1
HQ256403.1
HQ256404.1
HQ256405.1
HQ256406.1
HQ256407.1
HQ256408.1
HQ256409.1
HQ256410.1
HQ256411.1
HQ256412.1
HQ256413.1
HQ256414.1
HQ256415.1
HQ256416.1
HQ256417.1
HQ256418.1
HQ256419.1
HQ256420.1
HQ256421.1
HQ256422.1
HQ256423.1
HQ256424.1
HQ256425.1
HQ256426.1
HQ256427.1
HQ256428.1
HQ256429.1
HQ256430.1
HQ256431.1
HQ256432.1
HQ256433.1
HQ256434.1
HQ256435.1
HQ256436.1
HQ256437.1
HQ256438.1
HQ256439.1
HQ256440.1
HQ256441.1
HQ256442.1
HQ256443.1
HQ256444.1
HQ256445.1
HQ256446.1
HQ256447.1
HQ256448.1
HQ256449.1
HQ256450.1
HQ256451.1
HQ256452.1
HQ256453.1
HQ256454.1
HQ256455.1
HQ256456.1
HQ256457.1
HQ256458.1
HQ256459.1
HQ256460.1
HQ256461.1
HQ256462.1
HQ256463.1
HQ256464.1
HQ256465.1
HQ256466.1
HQ256467.1
HQ256468.1
HQ256469.1
HQ256470.1
HQ256471.1
HQ256472.1
HQ256473.1
HQ256474.1
HQ256475.1
HQ256476.1
HQ256477.1
HQ256478.1
HQ256479.1
HQ256480.1
HQ256481.1
HQ256482.1
HQ256483.1
HQ256484.1
HQ256485.1
HQ256486.1
HQ256487.1
HQ256488.1
HQ256489.1
HQ256490.1
HQ256491.1
HQ256492.1
HQ256493.1
HQ256494.1
HQ256495.1
HQ256496.1
HQ256497.1
HQ256498.1
HQ256499.1
HQ256500.1
HQ256501.1
HQ256502.1
HQ256503.1
HQ256504.1
HQ256505.1
HQ256506.1
HQ256507.1
HQ256508.1
HQ256509.1
HQ256510.1
HQ256511.1
HQ256512.1
HQ256513.1
AB612883.1
AB612884.1
AB612885.1
AB612886.1
AB612887.1
CY082965.2
CY082966.2
CY082967.2
GU724209.1
GU724210.1
HM196223.2
HM196224.2
HM196225.2
HM196226.2
HM196227.2
HM196228.2
HM196229.2
HM196230.2
HM196231.2
HM196232.2
HM196233.2
HM196234.2
HM196235.2
HM196236.2
HM196237.2
HM196238.2
HM196239.2
HM196240.2
HM210093.1
HM210094.1
HM210095.1
HM210096.1
HM210097.1
HM210098.1
HM467806.1
HM467807.1
HQ025802.1
HQ189459.1
HQ189460.1
HQ189461.1
HQ906662.1
HQ906663.1
HQ906664.1
HQ906665.1
HQ906666.1
JF279885.1
JF279886.1
JF279888.1
JF279889.1
JF279891.1
JF279892.1
JF279894.1
JF279895.1
JF279897.1
JF279898.1
JF279900.1
JF279901.1
CY081259.1
CY081261.1
CY081263.1
CY081264.1
CY081266.1
CY081270.1
CY081272.1
CY081273.1
CY081275.1
CY081277.1
CY081280.1
CY081282.1
CY081284.1
CY081286.1
CY081288.1
HQ171932.1
HQ171986.1
HQ166025.1
HQ698591.1
CY081570.1
CY081574.1
CY081575.1
CY081580.1
CY081581.1
CY081586.1
CY081587.1
CY081591.1
CY081592.1
FR718887.1
FR718888.1
FR718889.1
FR718890.1
HM030970.2
HM030971.2
HM030972.1
HM030973.1
HQ164111.1
HQ917678.2
HQ917679.1
HQ917680.1
HQ917681.1
HQ917682.1
HQ993101.1
HQ993102.1
HQ993103.1
HQ993104.1
HQ993105.1
JF263535.1
JF263536.1
AB543063.1
HM751199.1
HQ189775.1
HQ541712.1
HQ541713.1
HQ541714.1
HQ541715.1
HQ541716.1
HQ541717.1
HQ541718.1
HQ541719.1
HQ541720.1
HQ541723.1
HQ541724.1
HQ541725.1
HQ541726.1
HQ541728.1
HQ541729.1
HQ541730.1
HQ541731.1
HQ541732.1
HQ541733.1
HQ541734.1
HQ541735.1
HQ587051.1
HQ587052.1
HQ587053.1
HQ587054.1
AB610969.1
AB610970.2
AB610971.1
AB610972.2
AB610973.2
AB610974.1
GU931801.1
GU931802.1
GU931805.1
GU931806.1
GU931809.1
GU931810.1
GU931811.1
GU931812.1
GU931813.1
GU931814.1
GU931815.1
GU931816.1
HM100229.1
HM100231.1
HM100233.1
HM100234.1
HM100235.1
HM100236.1
HQ188692.1
HQ188693.1
HQ188694.1
HQ188695.1
HQ188696.1
HQ188697.1
HQ188698.1
HQ188699.1
HQ609552.1
HQ609553.1
HQ609554.1
HQ609555.1
HQ609556.1
HQ609557.1
HQ609558.1
HQ609559.1
HQ609560.1
HQ609561.1
HQ609562.1
HQ609563.1
HQ609564.1
HQ609565.1
HQ609566.1
HQ609567.1
HQ609568.1
HQ609569.1
HQ609570.1
HQ609571.1
HQ609572.1
GU560900.1
GU560901.1
GU560902.1
GU560903.1
GU560904.1
GU560905.1
GU560906.1
GU560907.1
GU560908.1
GU560909.1
GU560910.1
GU560911.1
GU560912.1
GU560913.1
GU560914.1
GU560915.1
GU560916.1
GU560917.1
GU560918.1
GU560919.1
GU560920.1
GU560921.1
GU560922.1
GU560923.1
GU560924.1
GU560925.1
GU560926.1
GU560927.1
GU560928.1
GU560929.1
GU560930.1
GU560931.1
GU560932.1
GU560933.1
GU560934.1
GU560935.1
GU560936.1
GU560937.1
GU560938.1
GU560939.1
GU560940.1
GU560941.1
GU560942.1
GU560943.1
GU560944.1
GU560945.1
GU560946.1
GU560947.1
GU560948.1
GU560949.1
GU560950.1
GU560951.1
GU560952.1
GU560953.1
GU560954.1
GU560955.1
GU560956.1
GU560957.1
GU560958.1
GU560959.1
GU560960.1
GU560961.1
GU560962.1
GU560963.1
GU560964.1
GU560965.1
GU560966.1
GU560967.1
GU560968.1
GU560969.1
GU560970.1
GU560971.1
GU560972.1
GU560973.1
GU560974.1
GU560975.1
GU560976.1
GU560977.1
GU560978.1
GU560979.1
GU560980.1
GU560981.1
GU560982.1
GU560983.1
GU560984.1
GU560985.1
GU560986.1
GU560987.1
GU560988.1
GU560989.1
GU560990.1
GU560991.1
GU560992.1
GU560993.1
GU560994.1
GU560995.1
GU560996.1
GU560997.1
GU560998.1
GU560999.1
GU561000.1
GU561001.1
GU561002.1
GU561003.1
GU561004.1
GU561005.1
GU561006.1
GU561007.1
GU561008.1
GU561009.1
GU561010.1
GU561011.1
GU561012.1
GU561013.1
GU561014.1
GU561015.1
GU561016.1
GU561017.1
GU561018.1
GU561019.1
GU561020.1
GU561021.1
GU561022.1
GU561023.1
GU561024.1
GU561025.1
GU561026.1
GU561027.1
GU561028.1
GU561029.1
GU561030.1
GU561031.1
GU561032.1
GU561033.1
GU561034.1
GU561035.1
GU561036.1
GU561037.1
GU561038.1
GU561039.1
GU561040.1
GU561041.1
GU561042.1
GU561043.1
GU561044.1
GU561045.1
GU561046.1
GU561047.1
GU561048.1
GU561049.1
GU561050.1
GU561051.1
GU561052.1
GU561053.1
GU561054.1
GU561055.1
GU561056.1
GU561057.1
GU561058.1
GU561059.1
GU561060.1
GU561061.1
GU561062.1
GU561063.1
GU561064.1
GU561065.1
GU561066.1
GU561067.1
GU561068.1
GU561069.1
GU561070.1
GU561071.1
GU561072.1
GU561073.1
GU561074.1
GU561075.1
GU561076.1
GU561077.1
GU561078.1
GU561079.1
GU561080.1
GU561081.1
GU561082.1
GU561083.1
GU561084.1
GU561085.1
GU561086.1
GU561087.1
GU561088.1
GU561089.1
GU561090.1
GU561091.1
GU561092.1
GU561093.1
GU561094.1
GU561095.1
GU561096.1
GU561097.1
GU561098.1
GU561099.1
GU561100.1
GU561101.1
GU561102.1
GU561103.1
GU561104.1
GU561105.1
GU561106.1
GU561107.1
GU561108.1
GU561109.1
GU561110.1
GU561111.1
GU561112.1
GU561113.1
GU561114.1
GU561115.1
GU561116.1
GU561117.1
GU561118.1
GU561119.1
GU561120.1
GU561121.1
GU561122.1
GU561123.1
GU561124.1
GU561125.1
GU561126.1
GU561127.1
GU561128.1
GU561129.1
GU561130.1
GU561131.1
GU561132.1
GU561133.1
GU561134.1
GU561135.1
GU561136.1
GU561137.1
GU561138.1
GU561139.1
GU561140.1
GU561141.1
GU561142.1
GU561143.1
GU561144.1
GU561145.1
GU561146.1
GU561147.1
GU561148.1
GU561149.1
GU561150.1
GU561151.1
GU561152.1
GU561153.1
GU561154.1
GU561155.1
GU561156.1
GU561157.1
GU561158.1
GU561159.1
GU561160.1
GU561161.1
GU561162.1
GU561163.1
GU561164.1
GU561165.1
GU561166.1
GU561167.1
GU561168.1
GU561169.1
GU561170.1
GU561171.1
GU561172.1
GU561173.1
GU561174.1
GU561175.1
GU561176.1
GU561177.1
GU561178.1
GU561179.1
GU561180.1
GU561181.1
GU561182.1
GU561183.1
GU561184.1
GU561185.1
GU561186.1
GU561187.1
GU561188.1
GU561189.1
GU561190.1
GU561191.1
GU561192.1
GU561193.1
GU561194.1
GU561195.1
GU561196.1
GU561197.1
GU561198.1
GU561199.1
GU561200.1
GU561201.1
GU561202.1
GU561203.1
GU561204.1
GU561205.1
GU561206.1
GU561207.1
GU561208.1
GU561209.1
GU561210.1
GU561211.1
GU561212.1
GU561213.1
GU561214.1
GU561215.1
GU561216.1
GU561217.1
GU561218.1
GU561219.1
GU561220.1
GU561221.1
GU561222.1
GU561223.1
GU561224.1
GU561225.1
GU561226.1
GU561227.1
GU561228.1
GU561229.1
GU561230.1
GU561231.1
GU561232.1
GU561233.1
GU561234.1
GU561235.1
GU561236.1
GU561237.1
GU561238.1
GU561239.1
GU561240.1
GU561241.1
GU561242.1
GU561243.1
GU561244.1
GU561245.1
GU561246.1
GU561247.1
GU561248.1
GU561249.1
GU561250.1
GU561251.1
GU561252.1
GU561253.1
GU561254.1
GU561255.1
GU561256.1
GU561257.1
GU561258.1
GU561259.1
GU561260.1
GU561261.1
GU561262.1
GU561263.1
GU561264.1
GU561265.1
GU561266.1
GU561267.1
GU561268.1
GU561269.1
GU561270.1
GU561271.1
GU561272.1
GU561273.1
GU561274.1
GU561275.1
GU561276.1
GU561277.1
GU561278.1
GU561279.1
GU561280.1
GU561281.1
GU561282.1
GU561283.1
GU561284.1
GU561285.1
GU561286.1
GU561287.1
GU561288.1
GU561289.1
GU561290.1
GU561291.1
GU561292.1
GU561293.1
GU561294.1
GU561295.1
GU561296.1
GU561297.1
GU561298.1
GU561299.1
GU561300.1
GU561301.1
GU561302.1
GU561303.1
GU561304.1
GU561305.1
GU561306.1
GU561307.1
GU565657.1
GU565658.1
GU565659.1
GU565660.1
GU565661.1
GU565662.1
GU565663.1
GU565664.1
GU565665.1
GU565666.1
GU565667.1
GU565668.1
GU565669.1
GU565670.1
GU565671.1
GU565672.1
GU565673.1
GU565674.1
GU565675.1
GU565676.1
GU565677.1
GU565678.1
GU565679.1
GU565680.1
GU565681.1
HM114240.1
HM114241.1
HQ157560.1
HQ162268.1
HQ162269.1
HQ162270.1
HQ162271.1
HQ162272.1
HQ162273.1
HQ162274.1
HQ162275.1
HQ162276.1
HQ221963.1
HQ698924.1
HQ912713.1
HQ912714.1
HQ913044.1
HQ913045.1
HQ913046.1
HQ913047.1
HQ913048.1
HQ913049.1
HQ913050.1
HQ913051.1
HQ913052.1
HQ913053.1
HQ913054.1
HQ913055.1
HQ913056.1
HQ913057.1
HQ913058.1
HQ913059.1
HQ913060.1
HQ913061.1
HQ913062.1
AB594828.1
AB609588.1
AB609589.1
AB609590.1
AB609591.1
CY081154.2
CY081155.2
CY081156.2
CY081157.2
CY081192.1
EU413990.1
FJ589065.1
FJ589066.1
FJ589067.1
FJ589068.1
FJ660414.1
FJ971943.2
FJ971952.2
FJ971953.2
FJ971956.2
FJ971957.2
FJ971960.2
GU452720.1
GU735408.1
HM346937.1
HM346938.1
HM346939.1
HM346940.1
HM346941.1
HM346942.1
HM346943.1
HM346944.1
HM346945.1
HM346946.1
HM346947.1
HM346948.1
HM346949.1
HM346950.1
HM346951.1
HM346952.1
HM346953.1
HM346954.1
HM346955.1
HM346956.1
HM346957.1
HM346958.1
HM346959.1
HM346960.1
HQ007312.1
HQ007313.1
HQ007314.1
HQ007315.1
HQ007316.1
HQ007317.1
HQ007318.1
HQ007319.1
HQ007320.1
HQ007321.1
HQ007322.1
HQ007323.1
HQ007324.1
HQ007325.1
HQ007326.1
HQ007327.1
HQ007328.1
HQ007329.1
HQ007330.1
HQ007331.1
HQ007332.1
HQ007333.1
HQ007334.1
HQ007335.1
HQ007336.1
HQ007337.1
HQ007338.1
HQ007339.1
HQ007340.1
HQ007341.1
HQ007342.1
HQ007343.1
HQ007344.1
HQ007345.1
HQ007346.1
HQ007347.1
HQ007348.1
HQ007349.1
HQ007350.1
HQ149730.1
HQ149731.1
HQ149732.1
HQ149733.1
HQ385226.1
HQ443515.1
HQ632768.1
HQ632769.1
HQ632770.1
HQ632771.1
HQ632772.1
HQ632773.1
HQ632774.1
HQ738572.2
HQ738573.3
HQ738574.1
HQ738575.1
HQ738576.1
HQ738577.1
HQ738578.1
HQ738579.1
HQ738583.2
HQ738584.2
HQ738585.2
HQ738586.2
HQ738587.2
HQ738588.2
HQ738589.2
HQ738590.2
HQ738591.2
HQ738592.2
HQ738593.2
HQ738594.2
HQ738595.2
HQ738596.2
HQ738597.2
HQ738598.2
HQ738599.2
HQ738600.2
HQ738601.2
HQ738620.2
HQ738621.2
HQ738622.2
HQ738623.2
HQ738627.2
HQ738628.2
AM268419.4
FJ659505.1
FJ659506.1
FJ659507.1
FJ659508.1
FJ659509.1
FJ659510.1
FJ659511.1
FJ659512.1
FJ659513.1
FJ659514.1
FJ659515.1
FJ659516.1
FJ659517.1
FJ659518.1
FJ659519.1
FJ659520.1
FJ659521.1
FJ659522.1
FJ659523.1
FJ659524.1
FJ659525.1
FJ659526.1
FJ659527.1
FJ659528.1
FJ659529.1
FJ659530.1
FJ659531.1
FJ659532.1
FJ659533.1
FJ659534.1
FJ659535.1
FJ659536.1
FJ659537.1
FJ659538.1
FJ659539.1
FJ659540.1
FJ659541.1
FJ659542.1
FJ659543.1
FJ659544.1
FJ659545.1
FJ659546.1
FJ659547.1
FJ659548.1
FJ659549.1
FJ659550.1
FJ659551.1
FJ659552.1
FJ659553.1
FJ659554.1
FJ659555.1
FJ659556.1
FJ659557.1
FJ659558.1
FJ659559.1
FJ659560.1
FJ659561.1
FJ659562.1
FJ659563.1
FJ659564.1
FJ659565.1
FJ659566.1
FJ659567.1
FJ659568.1
FJ659570.1
FJ659571.1
FJ659572.1
FJ659573.1
FJ659574.1
FJ659575.1
FJ659576.1
FJ659577.1
FJ659578.1
FJ659579.1
FJ659580.1
FJ659581.1
FJ659582.1
FJ659583.1
FJ659584.1
FJ659585.1
FJ659586.1
FJ659587.1
FJ659588.1
FJ659589.1
FJ659590.1
FJ659591.1
FJ659592.1
FJ659593.1
FJ659594.1
FJ659595.1
FJ659596.1
FJ659597.1
FJ659598.1
FJ659599.1
FJ659600.1
FJ659601.1
FJ659602.1
FJ659603.1
FJ659604.1
FJ659605.1
FJ659606.1
FJ659607.1
FJ659608.1
FJ659609.1
FJ659610.1
FJ659611.1
FJ659612.1
FJ659613.1
FJ659614.1
FJ659615.1
FJ659616.1
FJ659617.1
FJ659618.1
FJ659619.1
FJ659620.1
FJ659621.1
FJ659622.1
FJ659623.1
FJ659624.1
FJ659625.1
FJ659626.1
FJ659627.1
FJ659628.1
FJ659629.1
FJ659630.1
FJ659631.1
FJ659632.1
FJ659633.1
FJ659634.1
FJ659635.1
FJ659636.1
FJ659637.1
FJ659638.1
FJ659639.1
FJ659640.1
FJ659641.1
FJ659642.1
FJ659643.1
FJ659644.1
FJ659645.1
FJ659646.1
FJ659647.1
FJ659648.1
FJ659649.1
FJ659650.1
FJ659651.1
FJ659652.1
FJ659653.1
FJ659654.1
FJ659655.1
FJ659656.1
FJ659657.1
FJ659658.1
FJ659659.1
FJ659660.1
FJ659661.1
FJ659662.1
FJ659663.1
FJ659664.1
FJ659665.1
FJ659666.1
FJ659667.1
FJ659668.1
FJ659669.1
FJ659670.1
FJ659671.1
FJ659672.1
FJ659673.1
FJ659674.1
GU443970.1
GU443971.1
GU443972.1
GU454576.1
GU454577.1
GU454578.1
GU454579.1
GU454580.1
GU454581.1
GU454582.1
GU550506.1
HQ123344.1
HQ123345.1
HQ123347.1
HQ123348.1
HQ123349.1
HQ123352.1
HQ123353.1
HQ123357.1
HQ123358.1
HQ123359.1
HQ123360.1
HQ123361.1
HQ123362.1
HQ123363.1
HQ123364.1
HQ123365.1
HQ123587.1
HQ123589.1
HQ123590.1
HQ123591.1
HQ123592.1
HQ132760.1
HQ141582.1
HQ154630.1
HQ154631.1
HQ161906.1
HQ161907.1
HQ161908.1
HQ161909.1
HQ161910.1
HQ161911.1
HQ161912.1
HQ161913.1
HQ161914.1
HQ161915.1
HQ161916.1
HQ161917.1
HQ161918.1
HQ161919.1
HQ161920.1
HQ161921.1
HQ161922.1
HQ161923.1
HQ161924.1
HQ161925.1
HQ161926.1
HQ161927.1
HQ161928.1
HQ161929.1
HQ161930.1
HQ189431.1
HQ641355.1
HQ641356.1
HQ641357.1
HQ641358.1
HQ641359.1
HQ641360.1
HQ641361.1
HQ641364.1
HQ641365.1
HQ641366.1
HQ641367.1
HQ641368.1
HQ641369.1
HQ641370.1
HQ641373.1
HM067743.1
HM067744.1
HM067745.1
HM067746.1
HM067747.1
HM595733.1
HQ113464.1
HQ113465.1
HQ113466.1
HQ113467.1
HQ113468.1
HQ113469.1
HQ113470.1
HQ113471.1
HQ113472.1
HQ113473.1
HQ113474.1
HQ113475.1
HQ113476.1
HQ113477.1
HQ113478.1
HQ113479.1
HQ113480.1
HQ113481.1
HQ113482.1
HQ113483.1
HQ113484.1
HQ113485.1
HQ113486.1
HQ113487.1
HQ113488.1
HQ113489.1
HQ113490.1
HQ113491.1
HQ113492.1
HQ113493.1
HQ113494.1
HQ113495.1
HQ113496.1
HQ113497.1
HQ113498.1
HQ113499.1
HQ113500.1
HQ113501.1
HQ113502.1
HQ113503.1
HQ113504.1
HQ113505.1
HQ113506.1
HQ113507.1
HQ113508.1
HQ113509.1
HQ113510.1
HQ113511.1
HQ113512.1
HQ113513.1
HQ113514.1
HQ113515.1
HQ113516.1
HQ113517.1
HQ113518.1
HQ113519.1
HQ113520.1
HQ113521.1
HQ113522.1
HQ113523.1
HQ113524.1
HQ113525.1
HQ113526.1
HQ113527.1
HQ113528.1
HQ113529.1
HQ113536.1
HQ113537.1
HQ113538.1
HQ113539.1
HQ113540.1
HQ113541.1
HQ113542.1
HQ113543.1
HQ113544.1
HQ113545.1
HQ113546.1
HQ113547.1
HQ113548.1
HQ113549.1
HQ113550.1
HQ113551.1
HQ113552.1
HQ113553.1
HQ113554.1
HQ113555.1
HQ113556.1
HQ113557.1
HQ113558.1
HQ113559.1
HQ113560.1
HQ113561.1
HQ113562.1
HQ113563.1
HQ113564.1
HQ113565.1
HQ113577.1
HQ113578.1
HQ113579.1
HQ113580.1
HQ113581.1
HQ113588.1
HQ113589.1
HQ113590.1
HQ113591.1
HQ113592.1
HQ113593.1
HQ113594.1
HQ113595.1
HQ113596.1
HQ113597.1
HQ113598.1
HQ113599.1
HQ113606.1
HQ113607.1
HQ113608.1
HQ113609.1
HQ113610.1
HQ113611.1
HQ113612.1
HQ113613.1
HQ113614.1
HQ113615.1
HQ113616.1
HQ113617.1
HQ113618.1
HQ113619.1
HQ113620.1
HQ113621.1
HQ113622.1
HQ113623.1
HQ113624.1
HQ113625.1
HQ113626.1
HQ113627.1
HQ113628.1
HQ113629.1
HQ113630.1
HQ113631.1
HQ113632.1
HQ113633.1
HQ113634.1
HQ113635.1
HQ113636.1
HQ113637.1
HQ113638.1
HQ113639.1
HQ113640.1
HQ113641.1
HQ113642.1
HQ113643.1
HQ113644.1
HQ113645.1
HQ113646.1
HQ113647.1
HQ113654.1
HQ113655.1
HQ113656.1
HQ113657.1
HQ113658.1
HQ113659.1
HQ113660.1
HQ113661.1
HQ113662.1
HQ113663.1
HQ113664.1
HQ113665.1
HQ113666.1
HQ113667.1
HQ113668.1
HQ113669.1
HQ113670.1
HQ113671.1
HQ113672.1
HQ113673.1
HQ113674.1
HQ113675.1
HQ113676.1
HQ113677.1
HQ113678.1
HQ113679.1
HQ113680.1
HQ113681.1
HQ113682.1
HQ113683.1
HQ113684.1
HQ113685.1
HQ113686.1
HQ113687.1
HQ113688.1
HQ113689.1
HQ113690.1
HQ113691.1
HQ113692.1
HQ113693.1
HQ113694.1
HQ113695.1
HQ113696.1
HQ113697.1
HQ113698.1
HQ113699.1
HQ113700.1
HQ113701.1
HQ113702.1
HQ113703.1
HQ113704.1
HQ113705.1
HQ113706.1
HQ113707.1
HQ113708.1
HQ113709.1
HQ113710.1
HQ113711.1
HQ113712.1
HQ113713.1
HQ113714.1
HQ113715.1
HQ113716.1
HQ113717.1
HQ113718.1
HQ113719.1
HQ113720.1
HQ113721.1
HQ113722.1
HQ113723.1
HQ113724.1
HQ113725.1
HQ113726.1
HQ113727.1
HQ113728.1
HQ113729.1
HQ113730.1
HQ113731.1
HQ113738.1
HQ113739.1
HQ113740.1
HQ113741.1
HQ113742.1
HQ113743.1
HQ113744.1
HQ113745.1
HQ113746.1
HQ113747.1
HQ113748.1
HQ113749.1
HQ113750.1
HQ113751.1
HQ113752.1
HQ113753.1
HQ113754.1
HQ113755.1
HQ113756.1
HQ113757.1
HQ113758.1
HQ113759.1
HQ113760.1
HQ113761.1
HQ141410.1
HQ141411.1
HQ204188.1
HQ247604.1
HQ247605.1
HQ247606.1
HQ247607.1
HQ247608.1
HQ247609.1
HQ247610.1
HQ247611.1
HQ247612.1
HQ247613.1
HQ247614.1
HQ247615.1
HQ247616.1
HQ247617.1
HQ247618.1
HQ247619.1
HQ247620.1
HQ247621.1
HQ247622.1
HQ247623.1
HQ247624.1
HQ247625.1
HQ247626.1
HQ247627.1
HQ247628.1
HQ247629.1
HQ247630.1
HQ247631.1
HQ247632.1
HQ247633.1
HQ247634.1
HQ247635.1
HQ247636.1
HQ247637.1
HQ247638.1
HQ247639.1
HQ247640.1
HQ247641.1
HQ247642.1
HQ247643.1
HQ247644.1
HQ247645.1
HQ247646.1
HQ247647.1
HQ247648.1
HQ247649.1
HQ247650.1
HQ247651.1
HQ247652.1
HQ247653.1
HQ247654.1
HQ247655.1
HQ247656.1
HQ247657.1
HQ247658.1
HQ247659.1
HQ247660.1
HQ247661.1
HQ247662.1
HQ247663.1
HQ247664.1
HQ247665.1
HQ247666.1
HQ247667.1
HQ247668.1
HQ247669.1
HQ247670.1
HQ247671.1
HQ247672.1
HQ247673.1
HQ247674.1
HQ247675.1
HQ247676.1
HQ247677.1
HQ247678.1
HQ247679.1
HQ247680.1
HQ247681.1
HQ247682.1
HQ247683.1
HQ247684.1
HQ247685.1
HQ247686.1
HQ247687.1
HQ247688.1
HQ247689.1
HQ247690.1
HQ247691.1
HQ247692.1
HQ247693.1
HQ247694.1
HQ247695.1
HQ247696.1
HQ247697.1
HQ247698.1
HQ247699.1
HQ247700.1
HQ247701.1
HQ247702.1
HQ247703.1
HQ247704.1
HQ247705.1
HQ247706.1
HQ247707.1
HQ247708.1
HQ247709.1
HQ247710.1
HQ247711.1
HQ247712.1
HQ247713.1
HQ247714.1
HQ247715.1
HQ247716.1
HQ247717.1
HQ247718.1
HQ247719.1
HQ247720.1
HQ247721.1
HQ247722.1
HQ247723.1
HQ247724.1
HQ247725.1
HQ247726.1
HQ247727.1
HQ247728.1
HQ247729.1
HQ247730.1
HQ247731.1
HQ247732.1
HQ247733.1
HQ247734.1
HQ247735.1
HQ247736.1
HQ247737.1
HQ389543.1
HQ897932.1
HQ897933.1
HQ897934.1
HQ897935.1
HQ897936.1
HQ897937.1
HQ897938.1
HQ897939.1
HQ897940.1
HQ897941.1
HQ897942.1
HQ897943.1
HQ897944.1
HQ897945.1
HQ897946.1
HQ897947.1
HQ897948.1
HQ897965.1
HQ897966.1
HQ897967.1
HQ897968.1
HQ897970.1
HQ897971.1
HQ897972.1
HQ908445.1
HQ908446.1
HQ908447.1
HQ908448.1
HQ908449.1
HQ908450.1
HQ908451.1
HQ908452.1
HQ908453.1
HQ908454.1
HQ908455.1
HQ908456.1
HQ908457.1
HQ908458.1
HQ908459.1
HQ908460.1
HQ908461.1
HQ908462.1
HQ908463.1
HQ908464.1
HQ908465.1
HQ908466.1
HQ908467.1
HQ908468.1
HQ908469.1
HQ908470.1
HQ908471.1
HQ908472.1
HQ908473.1
HQ908474.1
HQ908475.1
HQ908476.1
HQ908477.1
HQ908478.1
HQ908479.1
HQ908480.1
HQ908481.1
HQ908482.1
HQ908483.1
HQ908484.1
HQ908485.1
HQ908486.1
HQ908487.1
HQ908488.1
HQ908489.1
HQ908490.1
GU723962.1
HQ113116.1
HQ115066.1
HQ115067.1
HQ115068.1
HQ115069.1
HQ115070.1
HQ115071.1
HQ115072.1
HQ115073.1
HQ115074.1
HQ115075.1
HQ233604.1
HQ233605.1
AB562462.1
AB562463.1
FW568973.1
FW568980.1
FW568986.1
FW570757.1
FW570957.1
FW571666.1
FW571678.1
FW572001.1
FW572002.1
FW572003.1
FW573554.1
FW573555.1
FW574403.1
FW574404.1
FW574405.1
FW574406.1
FW574407.1
FW574408.1
FW574409.1
FW574410.1
FW574483.1
FW574556.1
GU290187.1
GU583987.1
CY081042.1
CY081044.1
CY081046.1
CY081047.1
CY081048.1
CY081049.2
CY081050.1
CY081051.1
CY081052.1
CY081054.1
CY081055.1
CY081056.1
CY081057.1
FJ820173.1
FJ820174.1
FJ820175.1
FJ820176.1
FJ820177.1
FJ820178.1
FJ820179.1
FJ820180.1
FJ820181.1
FJ820182.1
FJ820183.1
FJ820184.1
GU734104.1
HM535191.1
HM535192.1
HM535193.1
HM535194.1
HM535195.1
HM535196.1
HM535197.1
HM535199.1
HM535200.1
HM535201.1
HM535202.1
HM535203.1
HM535204.1
HM535205.1
HM535206.1
HM535207.1
HM535208.1
HM535209.1
HM535210.1
HM535211.1
HM535212.1
HM535213.1
HM535214.1
HM535215.1
HM535218.1
HM535219.1
HM535221.1
HQ127381.1
HQ128599.1
HQ128600.1
HQ128601.1
HQ129932.1
HQ129978.1
HQ129979.1
HQ129980.1
HQ129981.1
HQ129982.1
HQ129983.1
HQ129984.1
HQ129985.1
HQ129986.1
HQ129987.1
HQ129988.1
HQ129989.1
HQ129990.1
HQ129991.1
HQ129992.1
HQ129993.1
HQ129994.1
HQ129995.1
HQ129996.1
HQ129997.1
HQ129998.1
HQ129999.1
HQ130000.1
HQ130001.1
HQ130002.1
HQ130003.1
HQ130004.1
HQ130005.1
HQ130006.1
HQ130008.1
HQ259079.1
HQ840510.2
AB588188.1
AB588189.1
AB588190.1
AB588191.1
AB588192.1
AB588193.1
HM585186.1
HM585187.1
HM585188.1
HM585189.1
HM585190.1
HM585191.1
HM585192.1
HM585193.1
HM585194.1
HM585195.1
HM585196.1
HM585197.1
HM585198.1
HM585199.1
HM585200.1
HM626479.1
HM626480.1
HM626481.1
HM626482.1
HM626483.1
HM626484.1
HQ012508.1
HQ012509.1
HQ012510.1
HQ012511.1
HQ012512.1
HQ012513.1
HQ012514.1
HQ012515.1
HQ012516.1
HQ012517.1
HQ012518.1
HQ012519.1
HQ012520.1
HQ012521.1
HQ012522.1
HQ012523.1
HQ012524.1
HQ012525.1
HQ012526.1
HQ012527.1
HQ012528.1
HQ012529.1
HQ012530.1
HQ012531.1
HQ012532.1
HQ012533.1
HQ012534.1
HQ012535.1
HQ012536.1
HQ012537.1
HQ012538.1
HQ158151.2
HQ158152.2
HQ158153.2
HQ158155.2
HQ158156.2
HQ158157.2
HQ158158.2
HQ158159.2
HQ158160.2
HQ158161.2
HQ158165.2
HQ158166.2
HQ158167.2
HQ158168.2
HQ158169.2
HQ158170.2
HQ158171.2
HQ158172.2
HQ158174.2
HQ158175.2
HQ158176.2
HQ158177.2
HQ158178.2
HQ158179.2
HQ158180.2
HQ158181.2
HQ158183.2
HQ158184.2
HQ158185.2
HQ158186.2
HQ158187.2
HQ158188.2
HQ158189.2
HQ158190.2
HQ158191.2
HQ158192.2
HQ158193.2
HQ158194.2
HQ158195.2
HQ158196.2
HQ158197.2
HQ158272.2
HQ880587.1
HQ880588.1
HQ880589.1
HQ880590.1
HQ880591.1
HQ880592.1
HQ880593.1
HQ880594.1
HQ880595.1
HQ880596.1
HQ880597.1
HQ880599.1
HQ880601.1
HQ880602.1
HQ880604.1
HQ880605.1
HQ880606.1
HQ891281.1
HQ891282.1
HQ891283.1
HQ891284.1
HQ891285.1
HQ891286.1
CY080589.1
CY080590.1
FR775892.1
HM195104.1
HM195105.1
HM195106.1
HM195107.1
HM195108.1
HM195109.1
HM195110.1
HM195111.1
HM195112.1
HM195113.1
HM195114.1
HM195116.1
HM195117.1
HM195118.1
HQ110091.1
HQ398866.1
HQ585888.1
HQ659760.1
HQ874606.1
HQ874607.1
HQ018932.1
HQ018933.1
HQ018934.1
HQ123440.1
HQ123441.1
HQ123442.1
HQ123443.2
HQ123444.1
HQ123445.1
HQ456667.1
HQ456668.1
HQ456669.1
HQ456670.1
HQ456671.1
HQ456672.1
HQ456673.1
HQ456674.1
HQ456675.1
HQ456676.1
HQ456677.1
HQ456678.1
HQ456679.1
HQ456680.1
HQ456681.1
HQ456682.1
HQ631429.1
HQ631430.1
HQ631431.1
CY080459.1
CY080460.1
CY080461.1
CY080462.1
CY080464.1
CY080465.1
CY080466.1
CY080467.1
CY080468.1
CY080469.1
CY080470.1
CY080472.1
CY080473.1
CY080474.1
CY080475.1
CY080476.1
CY080477.1
CY080478.1
CY080480.1
CY080481.1
CY080482.1
CY080483.1
CY080484.1
CY080485.1
CY080486.1
CY080488.1
CY080489.1
CY080490.1
CY080571.1
CY080572.1
CY080573.1
CY080574.1
AB602441.1
CY080446.1
FJ859038.1
FJ859039.1
GU586122.1
GU586123.1
GU586124.1
GU586492.1
CY080420.1
HM635085.1
HM635086.1
HM635087.1
HM635088.1
HM635089.1
HM635090.1
HM635091.1
HM635092.1
HM635093.1
HM635094.1
HM635095.1
HM635096.1
HM635097.1
HM635098.1
HM635099.2
HM635100.2
HM635101.2
HM635102.1
HM635103.2
HM635104.1
HM635105.1
HM635106.1
HM635107.1
HM635108.1
HM635109.1
HM635110.1
HM635111.1
HM635112.1
HM635113.1
HM635114.1
HM635115.1
HM635116.1
HM635117.1
HM635118.1
HM635119.1
HM635120.1
HM635121.1
HM635122.1
HM635123.1
HM635124.1
HM635125.1
HM635126.1
HM635127.1
HM635128.1
HM635129.1
HM635130.1
HM635131.1
HM635132.1
HM635133.1
HM635134.1
HM635135.1
HM635136.1
HM635137.1
HM635138.1
HM635139.1
HM635140.1
HM635141.1
HM635142.1
HM635143.1
HM635144.1
HM635145.1
HM635146.1
HM635147.1
HM635148.1
HM635149.1
HM635150.1
HM635151.1
HM635152.1
HM635153.1
HM635154.1
HM635155.2
HM635156.2
HM635157.1
HM635158.1
HM635159.1
HM635160.1
HM635161.1
HM635162.1
HM635163.1
HM635164.1
HM635165.1
HM635166.1
HM635167.1
HM635168.1
HQ025973.1
HQ025974.1
HQ025975.1
HQ025976.1
HQ025977.1
HQ025978.1
HQ025979.1
HQ025980.1
HQ025981.1
HQ025982.1
HQ025983.1
HQ025984.1
HQ026760.1
HQ026761.1
HQ026762.1
HQ026763.1
HQ108348.1
HQ108349.1
HQ108350.1
HQ108351.1
HQ108352.1
HQ108353.1
HQ108354.1
HQ108355.1
HQ108356.1
HQ108357.1
HQ108358.1
HQ108359.1
HQ108360.1
HQ108361.1
HQ108362.1
HQ108363.1
HQ108364.1
HQ108365.1
HQ108366.1
HQ108367.1
HQ108368.1
HQ108369.1
HQ677570.1
HQ839721.1
HQ852453.1
HQ852454.1
HQ852455.1
HQ852456.1
HQ852457.1
HQ852458.1
HQ852459.1
HQ852460.1
HQ852461.1
HQ852462.1
HQ852463.1
HQ852464.1
HQ852465.1
HQ852466.1
HQ852467.1
HQ852468.1
HQ852469.1
CY050368.1
CY050369.1
CY050370.1
CY052024.1
CY080402.1
CY080403.1
CY080404.1
CY080405.1
CY080406.1
CY080407.1
CY080408.1
CY080409.1
CY080410.1
CY080411.1
HQ198248.1
HQ331239.1
HQ331240.1
HQ331241.1
HQ331242.1
HQ709225.1
HQ709226.1
HQ709227.1
HQ709228.1
HQ709229.1
HQ709230.1
HQ709231.1
HQ709232.1
HQ824551.1
HQ824562.1
HQ824563.1
HQ824568.1
HQ824579.1
HQ824580.1
HQ824581.1
HQ824591.1
HQ824600.1
HQ824605.1
HQ824607.1
HQ824616.1
HQ824617.1
HQ824622.1
HQ824632.1
HQ824634.1
HQ824635.1
HQ824636.1
HQ824646.1
HQ824650.1
HQ824652.1
HQ824657.1
HQ824659.1
HQ824666.1
HQ824667.1
HQ824672.1
HQ824681.1
HQ824683.1
HQ824684.1
HQ824685.1
HQ824695.1
HQ824702.1
HQ824704.1
HQ871933.1
HQ871934.1
HQ871935.1
HQ871937.1
HQ871938.1
HQ871939.1
HQ871940.1
AM489441.1
AM489442.1
HQ025913.1
HQ328052.1
HQ328053.1
HQ328054.1
HQ684848.1
HQ684849.1
HQ853300.1
HQ853301.1
HQ853302.1
HQ853303.1
HQ853304.1
HQ853305.1
HQ853306.1
HQ853307.1
GU074391.1
GU074392.1
HM756258.1
HM756259.1
HM756260.1
HM756261.1
HQ185567.1
HQ377375.1
HQ377376.1
HQ377377.1
HQ377378.1
HQ377379.1
HQ377380.1
HQ377381.1
HQ377382.1
HQ377383.1
HQ377384.1
HQ377385.1
HQ377386.1
HQ377387.1
HQ377388.1
HQ377389.1
HQ377390.1
HQ377391.1
HQ377392.1
HQ377393.1
HQ377394.1
HQ377395.1
HQ377396.1
HQ377397.1
HQ377398.1
HQ377399.1
HQ377400.1
HQ377401.1
HQ377402.1
HQ377403.1
HQ377404.1
HQ377405.1
HQ377406.1
HQ377407.1
HQ377408.1
HQ377409.1
HQ377410.1
HQ377411.1
HQ377412.1
HQ377413.1
HQ377414.1
HQ377415.1
HQ377416.1
HQ377417.1
HQ377418.1
HQ377419.1
HQ377420.1
HQ377421.1
HQ377422.1
HQ377423.1
HQ377424.1
HQ377425.1
HQ377426.1
HQ377427.1
HQ377428.1
HQ377429.1
HQ377430.1
HQ377431.1
HQ377432.1
HQ377433.1
HQ377434.1
HQ377435.1
HQ377436.1
HQ377437.1
HQ377438.1
HQ377439.1
HQ377440.1
HQ377441.1
HQ377442.1
HQ377443.1
HQ377444.1
HQ377445.1
HQ377446.1
HQ377447.1
HQ377448.1
HQ377449.1
HQ377450.1
HQ377451.1
HQ377452.1
HQ377453.1
HQ377454.1
HQ377455.1
HQ377456.1
HQ377457.1
HQ377458.1
HQ377459.1
HQ377460.1
HQ377461.1
HQ377462.1
HQ377463.1
HQ377464.1
HQ377465.1
HQ377466.1
HQ377467.1
HQ377468.1
HQ377469.1
HQ377470.1
HQ377471.1
HQ377472.1
HQ377473.1
HQ377474.1
HQ377475.1
HQ377476.1
HQ377477.1
HQ377478.1
HQ377479.1
HQ377480.1
HQ377481.1
HQ377482.1
HQ377483.1
HQ377484.1
HQ377485.1
HQ377486.1
HQ377487.1
HQ377488.1
HQ377489.1
HQ377490.1
HQ377491.1
HQ377492.1
HQ377493.1
HQ377494.1
HQ377495.1
HQ377496.1
HQ377497.1
HQ377498.1
HQ377499.1
HQ377500.1
HQ377501.1
HQ377502.1
HQ377503.1
HQ377504.1
HQ377505.1
HQ377506.1
HQ446216.1
HQ446217.2
HQ616595.2
HQ637383.1
HM171296.1
HM171297.1
HM171298.1
HM171299.1
HM171300.1
HM171301.1
HM171302.1
HM171303.1
HM171304.1
HM171305.1
HM171306.1
HM171307.1
HM171308.1
HM171309.1
HM171310.1
HM171311.1
HM171312.1
HM171313.1
HM171314.1
HM171315.1
HM171316.1
HM171317.1
HM171318.1
HM171319.1
HM585431.1
HM585432.1
HM585433.1
HM585434.1
HM585435.1
HM585436.1
HM585437.1
HM585438.1
HM585439.1
HM585440.1
HM585441.1
HM585442.1
HM585443.1
HM585444.1
HM585445.1
HM585446.1
HQ677625.1
HQ844976.1
HQ844977.1
HQ844978.1
FR666920.1
HM800143.1
HM800144.1
HM800145.1
HM800146.1
HM800147.1
HM800148.1
HM800149.1
HM800150.1
HM800151.1
HM800152.1
HM800153.1
HM800154.1
HM800155.1
HM800156.1
HM800157.1
HM800158.1
HM800159.1
HM800160.1
HM800161.1
HM800162.1
HM800163.1
HM800164.1
HM800165.1
HM800166.1
HM800167.1
HM800168.1
HM800169.1
HM800170.1
HM800171.1
HM800172.1
HM800173.1
HM800174.1
HM800175.1
HM800176.1
HM800177.1
HM800178.1
HM800179.1
HM800180.1
HM800181.1
HM800182.1
HM800183.1
HM800184.1
HM800185.1
HM800186.1
HM800187.1
HM800188.1
HM800189.1
HM800190.1
HM800191.1
HM800192.1
HM800193.1
HM800194.1
HM800195.1
HM800196.1
HM800197.1
HM800198.1
HM800199.1
HM800200.1
HM800201.1
HM800202.1
HM800203.1
HM800204.1
HM800205.1
HM800206.1
HM800207.1
HM800208.1
HM800209.1
HM800210.1
HM800211.1
HM800212.1
HM800213.1
HM800214.1
HM800215.1
HM800216.1
HM800217.1
HM800218.1
HM800219.1
HM800220.1
HM800221.1
HM800222.1
HM800223.1
HM800224.1
HM800225.1
HM800226.1
HM800227.1
HM800228.1
HM800229.1
HM800230.1
HM800231.1
HM800232.1
HM800233.1
HM800234.1
HM800235.1
HM800236.1
HM800237.1
HM800238.1
HM800239.1
HM800240.1
HM800241.1
HM800242.1
HM800243.1
HM800244.1
HM800245.1
HM800246.1
HM800247.1
HM800248.1
HM800249.1
HM800250.1
HM800251.1
HM800252.1
HM800253.1
HM800254.1
HM800255.1
HM800256.1
HM800257.1
HM800258.1
HM800259.1
HM800260.1
HM800261.1
HM800262.1
HM800263.1
HM800264.1
HM800265.1
HM800266.1
HM800267.1
HM800268.1
HM800269.1
HM800270.1
HM800271.1
HM800272.1
HM800273.1
HM800274.1
HM800275.1
HM800276.1
HM800277.1
HM800278.1
HM800279.1
HM800280.1
HM800281.1
HM800282.1
HM800283.1
HM800284.1
HM800285.1
HM800286.1
HM800287.1
HM800288.1
HM800289.1
HM800290.1
HM800291.1
HM800292.1
HM800293.1
HM800294.1
HM800295.1
HM800296.1
HM800297.1
HM800298.1
HM800299.1
HM800300.1
HM800301.1
HM800302.1
HM800303.1
HM800304.1
HM800305.1
HM800306.1
HM800307.1
HM800308.1
HM800309.1
HM800310.1
HM800311.1
HM800312.1
HM800313.1
HM800314.1
HM800315.1
HM800316.1
HM800317.1
HM800318.1
HM800319.1
HM800320.1
HM800321.1
HM800322.1
HM800323.1
HM800324.1
HM800325.1
HM800326.1
HM800327.1
HM800328.1
HM800329.1
HM800330.1
HM800331.1
HM800332.1
HM800333.1
HM800334.1
HM800335.1
HM800336.1
HM800337.1
HM800338.1
HM800339.1
HM800340.1
HM800341.1
HM800342.1
HM800343.1
HM800344.1
HM800345.1
HM800346.1
HM800347.1
HM800348.1
HM800349.1
HM800350.1
HM800351.1
HM800352.1
HM800353.1
HM800354.1
HM800355.1
HM800356.1
HM800357.1
HM800358.1
HM800359.1
HM800360.1
HM800361.1
HM800362.1
HM800363.1
HM800364.1
HM800365.1
HM800366.1
HM800367.1
HM800368.1
HM800369.1
HM800370.1
HM800371.1
HM800372.1
HM800373.1
HM800374.1
HM800375.1
HM800376.1
HM800377.1
HM800378.1
HM800379.1
HM800380.1
HM800381.1
HM800382.1
HM800383.1
HM800384.1
HM800385.1
HM800386.1
HM800387.1
HM800388.1
HM800389.1
HM800390.1
HM800391.1
HM800392.1
HM800393.1
HM800394.1
HM800395.1
HM800396.1
HM800397.1
HM800398.1
HM800399.1
HM800400.1
HM800401.1
HM800402.1
HM800403.1
HM800404.1
HM800405.1
HM800406.1
HM800407.1
HM800408.1
HM800409.1
HM800410.1
HM800411.1
HM800412.1
HM800413.1
HM800414.1
HM800415.1
HM800416.1
HM800417.1
HM800418.1
HM800419.1
HM800420.1
HM800421.1
HM800422.1
HM800423.1
FR751320.1
FR751321.1
FR751322.1
FR751323.1
FR751324.1
FR751325.1
FR751326.1
FR751327.1
FR751328.1
FR751329.1
FR751330.1
FR751331.1
FR751332.1
FR751333.1
FR751334.1
FR751335.1
FR751336.1
FR751337.1
FR751338.1
FR773523.1
AB607855.1
GQ428136.1
GQ428137.1
GQ428138.1
GQ428141.1
GQ428142.1
GQ428143.1
GU384895.1
GU477489.1
GU477490.1
HM363516.1
HM537000.1
HM537001.1
HM537002.1
HM537003.1
HM537004.1
HM537005.1
HM537006.1
HM537007.1
HM537008.1
HM537009.1
HM537010.1
HM537011.1
HQ239414.1
HQ239415.1
HQ239416.1
HQ239417.1
HQ239418.1
HQ239419.1
HQ239420.1
HQ239421.1
HQ239422.1
HQ239423.1
HQ239424.1
HQ239425.1
HQ239426.1
HQ239427.1
HQ239428.1
HQ239429.1
HQ239430.1
HQ239431.1
HQ239432.1
HQ239433.1
HQ239434.1
HQ239435.1
HQ239436.1
HQ239437.1
HQ239438.1
HQ239439.1
HQ239440.1
HQ239441.1
HQ239442.1
HQ239443.1
HQ239444.1
HQ239445.1
HQ239446.1
HQ239447.1
HQ239448.1
HQ239449.1
HQ239450.1
HQ239451.1
HQ239452.1
HQ239453.1
HQ239454.1
HQ239455.1
HQ239456.1
HQ239457.1
HQ239458.2
HQ239459.2
HQ239460.2
HQ239461.2
HQ239462.1
HQ239463.1
HQ239464.1
HQ239465.1
HQ239466.1
HQ239467.1
HQ239468.1
HQ239469.1
HQ239470.1
HQ239471.1
HQ239472.1
HQ239473.1
HQ239474.1
HQ239475.1
HQ239476.1
HQ239477.1
HQ239478.1
HQ239479.1
HQ239480.1
HQ239481.1
HQ239482.1
HQ239483.1
HQ239484.1
HQ239485.1
HQ239486.1
HQ239487.1
HQ239488.1
HQ239489.1
HQ239490.1
HQ239491.1
HQ239492.1
HQ239493.1
HQ239494.1
HQ239495.1
HQ239496.1
HQ239497.1
HQ239498.1
HQ239499.1
HQ239500.1
HQ239501.1
HQ239502.1
HQ239503.1
HQ239504.1
HQ239505.1
HQ239506.1
HQ239507.1
HQ239508.1
HQ239509.1
HQ239510.1
HQ239511.1
HQ239512.1
HQ239513.1
HQ239514.1
HQ239515.1
HQ239516.1
HQ239517.1
HQ239518.1
HQ239519.1
HQ239520.1
HQ239521.1
HQ239522.1
HQ239523.1
HQ239524.1
HQ239525.1
HQ239526.1
HQ239527.1
HQ239528.1
HQ239529.1
HQ239530.1
HQ239531.1
HQ239532.1
HQ239533.1
HQ239534.1
HQ239535.1
HQ239536.1
HQ239537.1
HQ239538.1
HQ239539.1
HQ239540.1
HQ239541.1
HQ239542.1
HQ239543.1
HQ239544.1
HQ239545.1
HQ239546.1
HQ239547.1
HQ239548.1
HQ239549.1
HQ239550.1
HQ239551.1
HQ239552.1
HQ239553.1
HQ239554.1
HQ239555.1
HQ239556.1
HQ239557.1
HQ239558.1
HQ239559.1
HQ239560.1
HQ239561.1
HQ239562.1
HQ239563.1
HQ239564.1
HQ239565.1
HQ239566.1
HQ239567.1
HQ239568.1
HQ239569.1
HQ239570.1
HQ239571.1
HQ239572.1
HQ239573.1
HQ239574.1
HQ239575.1
HQ239576.1
HQ239577.1
HQ239578.1
HQ239579.1
HQ239580.1
HQ239581.1
HQ239582.1
HQ239583.1
HQ239584.1
HQ239585.1
HQ239586.1
HQ239587.1
HQ239588.1
HQ239589.1
HQ239590.1
HQ239591.1
HQ239592.1
HQ239593.1
HQ239594.1
HQ239595.1
HQ239596.1
HQ239597.1
HQ239598.1
HQ239599.1
HQ239600.1
HQ239601.1
HQ239602.1
HQ239603.1
HQ239604.1
HQ239605.1
HQ239606.1
HQ239607.1
HQ239608.1
HQ239609.1
HQ239610.1
HQ239611.1
HQ239612.1
HQ239613.1
HQ239614.1
HQ239615.1
HQ239616.1
HQ239617.1
HQ239618.1
HQ239619.1
HQ239620.1
HQ239828.1
HQ239829.1
HQ239830.1
HQ239831.1
HQ239832.1
HQ239833.1
HQ239834.1
HQ239835.1
HQ239836.1
HQ239837.1
HQ239838.1
HQ239839.1
HQ239840.1
HQ239841.1
HQ239842.1
HQ239843.1
HQ239844.1
HQ239845.1
HQ239846.1
HQ239847.1
HQ239848.1
HQ239849.1
HQ239850.1
HQ239851.1
HQ239852.1
HQ239853.1
HQ239854.1
HQ239855.1
HQ239856.1
HQ239857.1
HQ239858.1
HQ239859.1
HQ239860.1
HQ239861.1
HQ239862.1
HQ239863.1
HQ239864.1
HQ239865.1
HQ239866.1
HQ239867.1
HQ239868.1
HQ239869.1
HQ239870.1
HQ239871.1
HQ239872.2
HQ239873.2
HQ239874.2
HQ239875.2
HQ239876.1
HQ239877.1
HQ239878.1
HQ239879.1
HQ239880.1
HQ239881.1
HQ239882.1
HQ239883.1
HQ239884.1
HQ239885.1
HQ239886.1
HQ239887.1
HQ239888.1
HQ239889.1
HQ239890.1
HQ239891.1
HQ239892.1
HQ239893.1
HQ239894.1
HQ239895.1
HQ239896.1
HQ239897.1
HQ239898.1
HQ239899.1
HQ239900.1
HQ239901.1
HQ239902.1
HQ239903.1
HQ239904.1
HQ239905.1
HQ239906.1
HQ239907.1
HQ239908.1
HQ239909.1
HQ239910.1
HQ239911.1
HQ239912.1
HQ239913.1
HQ239914.1
HQ239915.1
HQ239916.1
HQ239917.1
HQ239918.1
HQ239919.1
HQ239920.1
HQ239921.1
HQ239922.1
HQ239923.1
HQ239924.1
HQ239925.1
HQ239926.1
HQ239927.1
HQ239928.1
HQ239929.1
HQ239930.1
HQ239931.1
HQ239932.1
HQ239933.1
HQ239934.1
HQ239935.1
HQ239936.1
HQ239937.1
HQ239938.1
HQ239939.1
HQ239940.1
HQ239941.1
HQ239942.1
HQ239943.1
HQ239944.1
HQ239945.1
HQ239946.1
HQ239947.1
HQ239948.1
HQ239949.1
HQ239950.1
HQ239951.1
HQ239952.1
HQ239953.1
HQ239954.1
HQ239955.1
HQ239956.1
HQ239957.1
HQ239958.1
HQ239959.1
HQ239960.1
HQ239961.1
HQ239962.1
HQ239963.1
HQ239964.1
HQ239965.1
HQ239966.1
HQ239967.1
HQ239968.1
HQ239969.1
HQ239970.1
HQ239971.1
HQ239972.1
HQ239973.1
HQ239974.1
HQ239975.1
HQ239976.1
HQ239977.1
HQ239978.1
HQ239979.1
HQ239980.1
HQ239981.1
HQ239982.1
HQ239983.1
HQ239984.1
HQ239985.1
HQ239986.1
HQ239987.1
HQ239988.1
HQ239989.1
HQ239990.1
HQ239991.1
HQ239992.1
HQ239993.1
HQ239994.1
HQ239995.1
HQ239996.1
HQ239997.1
HQ239998.1
HQ239999.1
HQ240000.1
HQ240001.1
HQ240002.1
HQ240003.1
HQ240004.1
HQ240005.1
HQ240006.1
HQ240007.1
HQ240008.1
HQ240009.1
HQ240010.1
HQ240011.1
HQ240012.1
HQ240013.1
HQ240014.1
HQ240015.1
HQ240016.1
HQ240017.1
HQ240018.1
HQ240019.1
HQ240020.1
HQ240021.1
HQ240022.1
HQ240023.1
HQ240024.1
HQ240025.1
HQ240026.1
HQ240027.1
HQ240028.1
HQ240029.1
HQ240030.1
HQ240031.1
HQ240032.1
HQ240033.1
HQ240034.1
HQ240035.1
HQ240036.1
HQ240037.1
HQ240038.1
HQ240039.1
HQ240040.1
HQ240041.1
HQ240042.1
HQ240043.1
HQ240044.1
HQ240045.1
HQ240046.1
HQ240047.1
HQ240048.1
HQ240049.1
HQ240050.1
HQ240051.1
HQ240052.1
HQ240053.1
HQ240054.1
HQ240055.1
HQ240056.1
HQ240057.1
HQ240058.1
HQ240059.1
HQ240060.1
HQ240061.1
HQ240062.1
HQ240063.1
HQ240064.1
HQ240065.1
HQ240066.1
HQ240067.1
HQ240068.1
HQ240069.1
HQ240070.1
HQ240071.1
HQ240072.1
HQ240073.1
HQ240074.1
HQ240075.1
HQ240076.1
HQ240077.1
HQ240078.1
HQ240079.2
HQ240080.2
HQ240081.2
HQ240082.2
HQ240083.1
HQ240084.1
HQ240085.1
HQ240086.1
HQ240087.1
HQ240088.1
HQ240089.1
HQ240090.1
HQ240091.1
HQ240092.1
HQ240093.1
HQ240094.1
HQ240095.1
HQ240096.1
HQ240097.1
HQ240098.1
HQ240099.1
HQ240100.1
HQ240101.1
HQ240102.1
HQ240103.1
HQ240104.1
HQ240105.1
HQ240106.1
HQ240107.1
HQ240108.1
HQ240109.1
HQ240110.1
HQ240111.1
HQ240112.1
HQ240113.1
HQ240114.1
HQ240115.1
HQ240116.1
HQ240117.1
HQ240118.1
HQ240119.1
HQ240120.1
HQ240121.1
HQ240122.1
HQ240123.1
HQ240124.1
HQ240125.1
HQ240126.1
HQ240127.1
HQ240128.1
HQ240129.1
HQ240130.1
HQ240131.1
HQ240132.1
HQ240133.1
HQ240134.1
HQ240135.1
HQ240136.1
HQ240137.1
HQ240138.1
HQ240139.1
HQ240140.1
HQ240141.1
HQ240142.1
HQ240143.1
HQ240144.1
HQ240145.1
HQ240146.1
HQ240147.1
HQ240148.1
HQ240149.1
HQ240150.1
HQ240151.1
HQ240152.1
HQ240153.1
HQ240154.1
HQ240155.1
HQ240156.1
HQ240157.1
HQ240158.1
HQ240159.1
HQ240160.1
HQ240161.1
HQ240162.1
HQ240163.1
HQ240164.1
HQ240165.1
HQ240166.1
HQ240167.1
HQ240168.1
HQ240169.1
HQ240170.1
HQ240171.1
HQ240172.1
HQ240173.1
HQ240174.1
HQ240175.1
HQ240176.1
HQ240177.1
HQ240178.1
HQ240179.1
HQ240180.1
HQ240181.1
HQ240182.1
HQ240183.1
HQ240184.1
HQ240185.1
HQ240186.1
HQ240187.1
HQ240188.1
HQ240189.1
HQ240190.1
HQ240191.1
HQ240192.1
HQ240193.1
HQ240194.1
HQ240195.1
HQ240196.1
HQ240197.1
HQ240198.1
HQ240199.1
HQ240200.1
HQ240201.1
HQ240202.1
HQ240203.1
HQ240204.1
HQ240205.1
HQ240206.1
HQ240207.1
HQ240208.1
HQ240209.1
HQ240210.1
HQ240211.1
HQ240212.1
HQ240213.1
HQ240214.1
HQ240215.1
HQ240216.1
HQ240217.1
HQ240218.1
HQ240219.1
HQ240220.1
HQ240221.1
HQ240222.1
HQ240223.1
HQ240224.1
HQ240225.1
HQ240226.1
HQ240227.1
HQ240228.1
HQ240229.1
HQ240230.1
HQ240231.1
HQ240232.1
HQ240233.1
HQ240234.1
HQ240235.1
HQ240236.1
HQ240237.1
HQ240238.1
HQ240239.1
HQ240240.1
HQ240241.1
HQ240449.1
HQ240450.1
HQ240451.1
HQ240452.1
HQ240453.1
HQ240454.1
HQ240455.1
HQ240456.1
HQ240457.1
HQ240458.1
HQ240459.1
HQ240460.1
HQ240461.1
HQ240462.1
HQ240463.1
HQ240464.1
HQ240465.1
HQ240466.1
HQ240467.1
HQ240468.1
HQ240469.1
HQ240470.1
HQ240471.1
HQ240472.1
HQ240473.1
HQ240474.1
HQ240475.1
HQ240476.1
HQ240477.1
HQ240478.1
HQ240479.1
HQ240480.1
HQ240481.1
HQ240482.1
HQ240483.1
HQ240484.1
HQ240485.1
HQ240486.1
HQ240487.1
HQ240488.1
HQ240489.1
HQ240490.1
HQ240491.1
HQ240492.1
HQ240493.2
HQ240494.2
HQ240495.2
HQ240496.2
HQ240497.1
HQ240498.1
HQ240499.1
HQ240500.1
HQ240501.1
HQ240502.1
HQ240503.1
HQ240504.1
HQ240505.1
HQ240506.1
HQ240507.1
HQ240508.1
HQ240509.1
HQ240510.1
HQ240511.1
HQ240512.1
HQ240513.1
HQ240514.1
HQ240515.1
HQ240516.1
HQ240517.1
HQ240518.1
HQ240519.1
HQ240520.1
HQ240521.1
HQ240522.1
HQ240523.1
HQ240524.1
HQ240525.1
HQ240526.1
HQ240527.1
HQ240528.1
HQ240529.1
HQ240530.1
HQ240531.1
HQ240532.1
HQ240533.1
HQ240534.1
HQ240535.1
HQ240536.1
HQ240537.1
HQ240538.1
HQ240539.1
HQ240540.1
HQ240541.1
HQ240542.1
HQ240543.1
HQ240544.1
HQ240545.1
HQ240546.1
HQ240547.1
HQ240548.1
HQ240549.1
HQ240550.1
HQ240551.1
HQ240552.1
HQ240553.1
HQ240554.1
HQ240555.1
HQ240556.1
HQ240557.1
HQ240558.1
HQ240559.1
HQ240560.1
HQ240561.1
HQ240562.1
HQ240563.1
HQ240564.1
HQ240565.1
HQ240566.1
HQ240567.1
HQ240568.1
HQ240569.1
HQ240570.1
HQ240571.1
HQ240572.1
HQ240573.1
HQ240574.1
HQ240575.1
HQ240576.1
HQ240577.1
HQ240578.1
HQ240579.1
HQ240580.1
HQ240581.1
HQ240582.1
HQ240583.1
HQ240584.1
HQ240585.1
HQ240586.1
HQ240587.1
HQ240588.1
HQ240589.1
HQ240590.1
HQ240591.1
HQ240592.1
HQ240593.1
HQ240594.1
HQ240595.1
HQ240596.1
HQ240597.1
HQ240598.1
HQ240599.1
HQ240600.1
HQ240601.1
HQ240602.1
HQ240603.1
HQ240604.1
HQ240605.1
HQ240606.1
HQ240607.1
HQ240608.1
HQ240609.1
HQ240610.1
HQ240611.1
HQ240612.1
HQ240613.1
HQ240614.1
HQ240615.1
HQ240616.1
HQ240617.1
HQ240618.1
HQ240619.1
HQ240620.1
HQ240621.1
HQ240622.1
HQ240623.1
HQ240624.1
HQ240625.1
HQ240626.1
HQ240627.1
HQ240628.1
HQ240629.1
HQ240630.1
HQ240631.1
HQ240632.1
HQ240633.1
HQ240634.1
HQ240635.1
HQ240636.1
HQ240637.1
HQ240638.1
HQ240639.1
HQ240640.1
HQ240641.1
HQ240642.1
HQ240643.1
HQ240644.1
HQ240645.1
HQ240646.1
HQ240647.1
HQ240648.1
HQ240649.1
HQ240650.1
HQ240651.1
HQ240652.1
HQ240653.1
HQ240654.1
HQ240655.1
HQ240656.1
HQ240657.1
HQ240658.1
HQ240659.1
HQ240660.1
HQ240661.1
HQ240662.1
HQ240663.1
HQ240664.1
HQ240665.1
HQ240666.1
HQ240667.1
HQ240668.1
HQ240669.1
HQ240670.1
HQ240671.1
HQ240672.1
HQ240673.1
HQ240674.1
HQ240675.1
HQ240676.1
HQ240677.1
HQ240678.1
HQ240679.1
HQ240680.1
HQ240681.1
HQ240682.1
HQ240683.1
HQ240684.1
HQ240685.1
HQ240686.1
HQ240687.1
HQ240688.1
HQ240689.1
HQ240690.1
HQ240691.1
HQ240692.1
HQ240693.1
HQ240694.1
HQ240695.1
HQ240696.1
HQ240697.1
HQ240698.1
HQ240699.1
HQ240700.2
HQ240701.2
HQ240702.2
HQ240703.2
HQ240704.1
HQ240705.1
HQ240706.1
HQ240707.1
HQ240708.1
HQ240709.1
HQ240710.1
HQ240711.1
HQ240712.1
HQ240713.1
HQ240714.1
HQ240715.1
HQ240716.1
HQ240717.1
HQ240718.1
HQ240719.1
HQ240720.1
HQ240721.1
HQ240722.1
HQ240723.1
HQ240724.1
HQ240725.1
HQ240726.1
HQ240727.1
HQ240728.1
HQ240729.1
HQ240730.1
HQ240731.1
HQ240732.1
HQ240733.1
HQ240734.1
HQ240735.1
HQ240736.1
HQ240737.1
HQ240738.1
HQ240739.1
HQ240740.1
HQ240741.1
HQ240742.1
HQ240743.1
HQ240744.1
HQ240745.1
HQ240746.1
HQ240747.1
HQ240748.1
HQ240749.1
HQ240750.1
HQ240751.1
HQ240752.1
HQ240753.1
HQ240754.1
HQ240755.1
HQ240756.1
HQ240757.1
HQ240758.1
HQ240759.1
HQ240760.1
HQ240761.1
HQ240762.1
HQ240763.1
HQ240764.1
HQ240765.1
HQ240766.1
HQ240767.1
HQ240768.1
HQ240769.1
HQ240770.1
HQ240771.1
HQ240772.1
HQ240773.1
HQ240774.1
HQ240775.1
HQ240776.1
HQ240777.1
HQ240778.1
HQ240779.1
HQ240780.1
HQ240781.1
HQ240782.1
HQ240783.1
HQ240784.1
HQ240785.1
HQ240786.1
HQ240787.1
HQ240788.1
HQ240789.1
HQ240790.1
HQ240791.1
HQ240792.1
HQ240793.1
HQ240794.1
HQ240795.1
HQ240796.1
HQ240797.1
HQ240798.1
HQ240799.1
HQ240800.1
HQ240801.1
HQ240802.1
HQ240803.1
HQ240804.1
HQ240805.1
HQ240806.1
HQ240807.1
HQ240808.1
HQ240809.1
HQ240810.1
HQ240811.1
HQ240812.1
HQ240813.1
HQ240814.1
HQ240815.1
HQ240816.1
HQ240817.1
HQ240818.1
HQ240819.1
HQ240820.1
HQ240821.1
HQ240822.1
HQ240823.1
HQ240824.1
HQ240825.1
HQ240826.1
HQ240827.1
HQ240828.1
HQ240829.1
HQ240830.1
HQ240831.1
HQ240832.1
HQ240833.1
HQ240834.1
HQ240835.1
HQ240836.1
HQ240837.1
HQ240838.1
HQ240839.1
HQ240840.1
HQ240841.1
HQ240842.1
HQ240843.1
HQ240844.1
HQ240845.1
HQ240846.1
HQ240847.1
HQ240848.1
HQ240849.1
HQ240850.1
HQ240851.1
HQ240852.1
HQ240853.1
HQ240854.1
HQ240855.1
HQ240856.1
HQ240857.1
HQ240858.1
HQ240859.1
HQ240860.1
HQ240861.1
HQ240862.1
HQ240863.1
HQ240864.1
HQ240865.1
HQ240866.1
HQ240867.1
HQ240868.1
HQ240869.1
HQ240870.1
HQ240871.1
HQ240872.1
HQ240873.1
HQ240874.1
HQ240875.1
HQ240876.1
HQ240877.1
HQ240878.1
HQ240879.1
HQ240880.1
HQ240881.1
HQ240882.1
HQ240883.1
HQ240884.1
HQ240885.1
HQ240886.1
HQ240887.1
HQ240888.1
HQ240889.1
HQ240890.1
HQ240891.1
HQ240892.1
HQ240893.1
HQ240894.1
HQ240895.1
HQ240896.1
HQ240897.1
HQ240898.1
HQ240899.1
HQ240900.1
HQ240901.1
HQ240902.1
HQ240903.1
HQ240904.1
HQ240905.1
HQ240906.1
HQ240907.2
HQ240908.2
HQ240909.2
HQ240910.2
HQ240911.1
HQ240912.1
HQ240913.1
HQ240914.1
HQ240915.1
HQ240916.1
HQ240917.1
HQ240918.1
HQ240919.1
HQ240920.1
HQ240921.1
HQ240922.1
HQ240923.1
HQ240924.1
HQ240925.1
HQ240926.1
HQ240927.1
HQ240928.1
HQ240929.1
HQ240930.1
HQ240931.1
HQ240932.1
HQ240933.1
HQ240934.1
HQ240935.1
HQ240936.1
HQ240937.1
HQ240938.1
HQ240939.1
HQ240940.1
HQ240941.1
HQ240942.1
HQ240943.1
HQ240944.1
HQ240945.1
HQ240946.1
HQ240947.1
HQ240948.1
HQ240949.1
HQ240950.1
HQ240951.1
HQ240952.1
HQ240953.1
HQ240954.1
HQ240955.1
HQ240956.1
HQ240957.1
HQ240958.1
HQ240959.1
HQ240960.1
HQ240961.1
HQ240962.1
HQ240963.1
HQ240964.1
HQ240965.1
HQ240966.1
HQ240967.1
HQ240968.1
HQ240969.1
HQ240970.1
HQ240971.1
HQ240972.1
HQ240973.1
HQ240974.1
HQ240975.1
HQ240976.1
HQ240977.1
HQ240978.1
HQ240979.1
HQ240980.1
HQ240981.1
HQ240982.1
HQ240983.1
HQ240984.1
HQ240985.1
HQ240986.1
HQ240987.1
HQ240988.1
HQ240989.1
HQ240990.1
HQ240991.1
HQ240992.1
HQ240993.1
HQ240994.1
HQ240995.1
HQ240996.1
HQ240997.1
HQ240998.1
HQ240999.1
HQ241000.1
HQ241001.1
HQ241002.1
HQ241003.1
HQ241004.1
HQ241005.1
HQ241006.1
HQ241007.1
HQ241008.1
HQ241009.1
HQ241010.1
HQ241011.1
HQ241012.1
HQ241013.1
HQ241014.1
HQ241015.1
HQ241016.1
HQ241017.1
HQ241018.1
HQ241019.1
HQ241020.1
HQ241021.1
HQ241022.1
HQ241023.1
HQ241024.1
HQ241025.1
HQ241026.1
HQ241027.1
HQ241028.1
HQ241029.1
HQ241030.1
HQ241031.1
HQ241032.1
HQ241033.1
HQ241034.1
HQ241035.1
HQ241036.1
HQ241037.1
HQ241038.1
HQ241039.1
HQ241040.1
HQ241041.1
HQ241042.1
HQ241043.1
HQ241044.1
HQ241045.1
HQ241046.1
HQ241047.1
HQ241048.1
HQ241049.1
HQ241050.1
HQ241051.1
HQ241052.1
HQ241053.1
HQ241054.1
HQ241055.1
HQ241056.1
HQ241057.1
HQ241058.1
HQ241059.1
HQ241060.1
HQ241061.1
HQ241062.1
HQ241063.1
HQ241064.1
HQ241065.1
HQ241066.1
HQ241067.1
HQ241068.1
HQ241069.1
HQ377372.1
HQ377373.1
HQ380895.1
HQ541323.1
HQ541324.1
HQ541325.1
HQ541326.1
HQ541328.1
HQ541329.1
HQ541330.1
HQ541331.1
HQ541332.1
HQ738645.2
CY080296.1
CY080297.1
CY080298.1
CY080299.1
CY080300.1
CY080301.1
CY080304.1
CY080305.1
CY080306.1
CY080307.1
CY080308.1
CY080309.1
CY080312.1
CY080313.1
CY080314.1
CY080315.1
CY080316.1
CY080317.1
CY080320.1
CY080321.1
CY080322.1
CY080323.1
CY080324.1
CY080325.1
CY080328.1
CY080329.1
CY080330.1
CY080331.1
CY080332.1
CY080333.1
CY080336.1
CY080337.1
CY080338.1
CY080339.1
CY080340.1
CY080341.1
HM807276.1
HM807277.1
HM807278.1
HM807279.1
HQ230024.1
HQ230025.1
HQ230026.1
HQ230027.1
HQ230028.1
HQ230029.1
HQ230030.1
HQ230031.1
HQ230032.1
HQ230033.1
HQ230034.1
HQ230035.1
HQ230036.1
HQ230037.1
HQ230038.1
HQ728091.1
HQ728092.1
HQ728093.1
HQ728094.1
HQ728095.1
HQ728096.1
HQ728097.1
HQ728099.1
HQ728100.1
HQ728101.1
HQ728102.1
HQ728103.1
HQ728104.1
HQ728105.1
HQ728107.1
HQ728108.1
HQ728109.1
HQ728110.1
HQ728111.1
HQ728112.1
HQ728113.1
HQ734186.1
HQ734187.1
HQ734189.1
HQ734190.1
HQ734192.1
HQ734193.1
HQ734195.1
HQ734196.1
HQ734198.1
HQ734199.1
HQ734201.1
HQ734202.1
HQ734204.1
HQ734205.1
HQ734207.1
HQ734208.1
HQ734209.1
HQ734210.1
HQ734213.1
HQ734214.1
HQ734215.1
HQ734216.1
HQ734219.1
HQ734220.1
HQ734221.1
HQ734222.1
HQ734225.1
HQ734226.1
HQ734227.1
HQ734228.1
HQ840287.1
HQ840288.1
HQ840289.1
HQ840290.1
HQ840291.1
HQ840292.1
HQ840295.1
HQ840296.1
HQ840297.1
HQ840299.1
HQ840302.1
HQ840303.1
HQ840304.1
HQ840305.1
HQ840306.1
HQ840307.1
HQ840309.1
HQ840310.1
HQ840311.1
HQ840312.1
HQ840315.1
HQ840316.1
HQ840317.1
HQ840318.1
HQ840319.1
HQ840320.1
HQ840323.1
HQ840324.1
HQ840325.1
HQ840326.1
HQ840327.1
HQ840328.1
HQ840330.1
HQ840331.1
HQ840334.1
HQ840335.1
HQ840336.1
HQ840337.1
HQ840338.1
AM947506.1
AM947507.1
FM202327.1
FN434203.1
FN545819.1
FN600115.1
FN600116.1
FN600117.1
FN600118.1
FN600119.1
FN666428.2
FN666429.1
FN675284.1
FN675285.1
FN675286.1
FN675287.1
FN675288.1
FN675289.1
FN675290.1
FN675291.1
FN675292.1
FN675293.1
FN675294.1
FN675295.1
FN675296.1
FN675297.1
FN675298.1
FN675299.1
FN675300.1
FN675301.1
FN675302.1
FN675303.1
FR751461.1
FR751462.1
HI969351.1
HI969352.1
HI969377.1
HI969378.1
HI969403.1
HI969404.1
HQ541785.1
HQ541786.1
HQ541787.1
HQ541788.1
HQ541789.1
HQ541790.1
HQ541791.1
HQ541792.1
HQ541793.1
HQ541794.1
HQ541795.1
HQ541796.1
HQ541797.1
HQ541800.1
HQ541801.1
HQ541802.1
HQ541803.1
HQ541804.1
HQ541806.1
HQ634199.1
HQ641380.1
HQ663879.1
HQ671176.1
HQ671177.1
HQ671178.1
HQ671696.1
HQ671697.1
HQ671698.1
HQ671699.1
HQ671700.1
HQ671701.1
HQ671702.1
HQ671703.1
HQ671704.1
HQ671705.1
HQ671706.1
HQ671707.1
HQ671708.1
HQ671709.1
HQ671710.1
HQ671711.1
HQ671712.1
HQ671713.1
HQ671714.1
HQ671715.1
HQ671716.1
HQ671717.1
HQ671718.1
HQ671719.1
HQ671720.1
HQ671721.1
HQ671722.1
HQ671723.1
HQ671724.1
HQ671725.1
HQ671726.1
HQ671727.1
HQ671728.1
HQ671729.1
HQ671730.1
HQ671736.1
HQ671737.1
HQ671738.1
HQ671739.1
HQ671740.1
HQ671741.1
HQ705609.1
HQ705610.1
HQ705611.1
HQ705612.1
HQ705613.1
HQ705614.1
HQ705615.1
HQ705616.1
HQ705617.1
HQ705618.1
HQ705619.1
HQ705620.1
HQ705621.1
HQ705622.1
HQ705623.1
HQ705624.1
HQ705625.1
HQ705659.1
HQ705660.1
HQ705669.1
HQ733861.1
HQ738634.1
HQ738635.1
HQ738636.1
HQ738637.1
HQ738638.1
HQ738639.1
HQ738640.1
HQ738641.1
HQ738642.1
HQ738643.1
HQ738644.1
GU329048.1
GU329049.1
GU329050.1
GU329051.1
GU329052.1
GU329053.1
GU329054.1
GU329055.1
GU329056.1
GU329057.1
GU329058.1
GU329059.1
GU329060.1
GU329061.1
GU329062.1
GU329063.1
GU329064.1
GU329065.1
GU329066.1
GU329067.1
GU329068.1
GU329069.1
GU329070.1
GU329071.1
GU329072.1
GU329073.1
GU329074.1
GU329075.1
GU329076.1
GU329077.1
GU329078.1
GU329079.1
GU329080.1
GU329081.1
GU329082.1
GU329083.1
GU329084.1
GU329085.1
GU329086.1
GU329087.1
GU329088.1
GU329089.1
GU329090.1
GU329091.1
GU329092.1
GU329093.1
GU329094.1
GU329095.1
GU329096.1
GU329097.1
GU329098.1
GU329099.1
GU329100.1
GU329101.1
GU329102.1
GU329103.1
GU329104.1
GU329105.1
GU329106.1
GU329107.1
GU329108.1
GU329109.1
GU329110.1
GU329111.1
GU329112.1
GU329113.1
GU329114.1
GU329115.1
GU329116.1
GU329117.1
GU329118.1
GU329119.1
GU329120.1
GU329121.1
GU329122.1
GU329123.1
GU329124.1
GU329125.1
GU329126.1
GU329127.1
GU329128.1
GU329129.1
GU329130.1
GU329131.1
GU329132.1
GU329133.1
GU329134.1
GU329135.1
GU329136.1
GU329137.1
GU329138.1
GU329139.1
GU329140.1
GU329141.1
GU329142.1
GU329143.1
GU329144.1
GU329145.1
GU329146.1
GU329147.1
GU329148.1
GU329149.1
GU329150.1
GU329151.1
GU329152.1
GU329153.1
GU329154.1
GU329155.1
GU329156.1
GU329157.1
GU329158.1
GU329159.1
GU329160.1
GU329161.1
GU329162.1
GU329163.1
GU329164.1
GU329165.1
GU329166.1
GU329167.1
GU329168.1
GU329169.1
GU329170.1
GU329171.1
GU329172.1
GU329173.1
GU329174.1
GU329175.1
GU329176.1
GU329177.1
GU329178.1
GU329179.1
GU329180.1
GU329181.1
GU329182.1
GU329183.1
GU329184.1
GU329185.1
GU329186.1
GU329187.1
GU329188.1
GU329189.1
GU329190.1
GU329191.1
GU329192.1
GU329193.1
GU329194.1
GU329195.1
GU329196.1
GU329197.1
GU329198.1
GU329199.1
GU329200.1
GU329201.1
GU329202.1
GU329203.1
GU329204.1
GU329205.1
GU329206.1
GU329207.1
GU329208.1
GU329209.1
GU329210.1
GU329211.1
GU329212.1
GU329213.1
GU329214.1
GU329215.1
GU329216.1
GU329217.1
GU329218.1
GU329219.1
GU329220.1
GU329221.1
GU329222.1
GU329223.1
GU329224.1
GU329225.1
GU329226.1
GU329227.1
GU329228.1
GU329229.1
GU329230.1
GU329231.1
GU329232.1
GU329233.1
GU329234.1
GU329235.1
GU329236.1
GU329237.1
GU329238.1
GU329239.1
GU329240.1
GU329241.1
GU329242.1
GU329243.1
GU329244.1
GU329245.1
GU329246.1
GU329247.1
GU329248.1
GU329249.1
GU329250.1
GU329251.1
GU329252.1
GU329253.1
GU329254.1
GU329255.1
GU329256.1
GU329257.1
GU329258.1
GU329259.1
GU329260.1
GU329261.1
GU329262.1
GU329263.1
GU329264.1
GU329265.1
GU329266.1
GU329267.1
GU329268.1
GU329269.1
GU329270.1
GU329271.1
GU329272.1
GU329273.1
GU329274.1
GU329275.1
GU329276.1
GU329277.1
GU329278.1
GU329279.1
GU329280.1
GU329281.1
GU329282.1
GU329283.1
GU329284.1
GU329285.1
GU329286.1
GU329287.1
GU329288.1
GU329289.1
GU329290.1
GU329291.1
GU329292.1
GU329293.1
GU329294.1
GU329295.1
GU329296.1
GU329297.1
GU329298.1
GU329299.1
GU329300.1
GU329301.1
GU329302.1
GU329303.1
GU329304.1
GU329305.1
GU329306.1
GU329307.1
GU329308.1
GU329309.1
GU329310.1
GU329311.1
GU329312.1
GU329313.1
GU329314.1
GU329315.1
GU329316.1
GU329317.1
GU329318.1
GU329319.1
GU329320.1
GU329321.1
GU329322.1
GU329323.1
GU329324.1
GU329325.1
GU329326.1
GU329327.1
GU329328.1
GU329329.1
GU329330.1
GU329331.1
GU329332.1
GU329333.1
GU329334.1
GU329335.1
GU329336.1
GU329337.1
GU329338.1
GU329339.1
GU329340.1
GU329341.1
GU329342.1
GU329343.1
GU329344.1
GU329345.1
GU329346.1
GU329347.1
GU329348.1
GU329349.1
GU329350.1
GU329351.1
GU329352.1
GU329353.1
GU329354.1
GU329355.1
GU329356.1
GU329357.1
GU329358.1
GU329359.1
GU329360.1
GU329361.1
GU329362.1
GU329363.1
GU329364.1
GU329365.1
GU329366.1
GU329367.1
GU329368.1
GU329369.1
GU329370.1
GU329371.1
GU329372.1
GU329373.1
GU329374.1
GU329375.1
GU329376.1
GU329377.1
GU329378.1
GU329379.1
GU329380.1
GU329381.1
GU329382.1
GU329383.1
GU329384.1
GU329385.1
GU329386.1
GU329387.1
GU329388.1
GU329389.1
GU329390.1
GU329391.1
GU329392.1
GU329393.1
GU329394.1
GU329395.1
GU329396.1
GU329397.1
GU329398.1
GU329399.1
GU329400.1
GU329401.1
GU329402.1
GU329403.1
GU329404.1
GU329405.1
GU329406.1
GU329407.1
GU329408.1
GU329409.1
GU329410.1
GU329411.1
GU329412.1
GU329413.1
GU329414.1
GU329415.1
GU329416.1
GU329417.1
GU329418.1
GU329419.1
GU329420.1
GU329421.1
GU329422.1
GU329423.1
GU329424.1
GU329425.1
GU329426.1
GU329427.1
GU329428.1
GU329429.1
GU329430.1
GU329431.1
GU329432.1
GU329433.1
GU329434.1
GU329435.1
GU329436.1
GU329437.1
GU329438.1
GU329439.1
GU329440.1
GU329441.1
GU329442.1
GU329443.1
GU329444.1
GU329445.1
GU329446.1
GU329447.1
GU329448.1
GU329449.1
GU329450.1
GU329451.1
GU329452.1
GU329453.1
GU329454.1
GU329455.1
GU329456.1
GU329457.1
GU329458.1
GU329459.1
GU329460.1
GU329461.1
GU329462.1
GU329463.1
GU329464.1
GU329465.1
GU329466.1
GU329467.1
GU329468.1
GU329469.1
GU329470.1
GU329471.1
GU329472.1
GU329473.1
GU329474.1
GU329475.1
GU329476.1
GU329477.1
GU329478.1
GU329479.1
GU329480.1
GU329481.1
GU329482.1
GU329483.1
GU329484.1
GU329485.1
GU329486.1
GU329487.1
GU329488.1
GU329489.1
GU329490.1
GU329491.1
GU329492.1
GU329493.1
GU329494.1
GU329495.1
GU329496.1
GU329497.1
GU329498.1
GU329499.1
GU329500.1
GU329501.1
GU329502.1
GU329503.1
GU329504.1
GU329505.1
GU329506.1
GU329507.1
GU329508.1
GU329509.1
GU329510.1
GU329511.1
GU329512.1
GU329513.1
GU329514.1
GU329515.1
GU329516.1
GU329517.1
GU329518.1
GU329519.1
GU329520.1
GU329521.1
GU329522.1
GU329523.1
HM533992.1
HM533993.1
HM533994.1
HM533995.1
HM533996.1
HM533997.1
HM533998.1
HM533999.1
HM534000.1
HM534001.1
HM534002.1
HM534003.1
HM534004.1
HM534005.1
HM534006.1
HM534007.1
HM534008.1
HM534009.1
HM534011.1
HM534013.1
HM534014.1
HM534015.1
HM534016.1
HM534017.1
HM534018.1
HM534019.1
HM534020.1
HM534021.1
HM534022.1
HM534023.1
HM534024.1
HM534025.1
HM534026.1
HM534027.1
HM534028.1
HM534029.1
HM534030.1
HM534031.1
HM534032.1
HM534035.1
HM534036.1
HM534037.1
HM534038.1
HM534039.1
HM534040.1
HM534041.1
HM534042.1
HM534043.1
HM534044.1
HM534045.1
HM534046.1
HM534047.1
HM534048.1
HM534049.1
HM534050.1
HM534051.1
HM534052.1
HM534053.1
HM534055.1
HM534056.1
HM534057.1
HM534058.1
HM534059.1
HM534060.1
HM534061.1
HM534062.1
HM534063.1
HM534064.1
HM534065.1
HM534066.1
HM534067.1
HM534068.1
HM534070.1
HM534071.1
HM534072.1
HM534073.1
HM534074.1
HM534075.1
HM534076.1
HM534078.1
HM534079.1
HM534080.1
HM534081.1
HM534082.1
HM534083.1
HM534084.1
HM534085.1
HM534086.1
HM534087.1
HM534088.1
HM534089.1
HM534090.1
HM534091.1
HM534092.1
HM534093.1
HM534094.1
HM534095.1
HM534096.1
HM534097.1
HM534100.1
HM534101.1
HM534102.1
HM534103.1
HM534104.1
HM534106.1
HM534108.1
HM534109.1
HM534110.1
HM534111.1
HM534112.1
HM534113.1
HM534114.1
HM534115.1
HM534117.1
HM534121.1
HM534122.1
HM534123.1
HM534124.1
HM534125.1
HM534126.1
HM534127.1
HM534128.1
HM534129.1
HM534130.1
HM534131.1
HM534132.1
HM534133.1
HM534134.1
HM534135.1
HM534136.1
HM534137.1
HM534138.1
HM534139.1
HM534140.1
HM534141.1
HM534142.1
HM534143.1
HM534144.1
HM534145.1
HM534146.1
HM534147.1
HM534149.1
HM534150.1
HM534152.1
HM534153.1
HM534154.1
HM534155.1
HM534156.1
HM534157.1
HM534158.1
HM534159.1
HM534160.1
HM534161.1
HM534162.1
HM534163.1
HM534164.1
HM534165.1
HM534166.1
HM534167.1
HM534168.1
HM534169.1
HM534170.1
HM534171.1
HM534172.1
HM534173.1
HM534174.1
HM534175.1
HM534176.1
HM534177.1
HM534178.1
HM534179.1
HM534180.1
HM534181.1
HM534182.1
HM534183.1
HM534184.1
HM534185.1
HM534186.1
HM534187.1
HM534188.1
HM534189.1
HM534190.1
HM534191.1
HM534192.1
HM534193.1
HM534194.1
HM534195.1
HM534196.1
HM534197.1
HM534198.1
HQ025806.1
HQ025807.1
HQ025808.1
HQ025809.1
HQ025810.1
HQ025811.1
HQ025812.1
HQ025813.1
HQ025814.1
HQ025815.1
HQ025816.1
HQ025817.1
HQ025818.1
HQ025819.1
HQ025820.1
HQ025821.1
HQ025822.1
HQ025823.1
HQ025824.1
HQ025825.1
HQ025826.1
HQ025827.1
HQ025828.1
HQ025829.1
HQ025830.1
HQ025831.1
HQ025832.1
HQ025833.1
HQ025834.1
HQ025835.1
HQ025836.1
HQ025837.1
HQ025838.1
HQ025839.1
HQ025840.1
HQ025841.1
HQ025842.1
HQ025843.1
HQ025844.1
HQ025845.1
HQ025846.1
HQ025847.1
HQ025848.1
HQ025849.1
HQ025850.1
HQ025851.1
HQ025852.1
HQ025853.1
HQ025854.1
HQ025855.1
HQ025856.1
HQ025857.1
HQ025858.1
HQ025859.1
HQ025860.1
HQ025861.1
HQ025862.1
HQ025863.1
HQ025864.1
HQ025865.1
HQ025866.1
HQ025867.1
HQ025868.1
HQ025869.1
HQ025870.1
HQ025871.1
HQ025872.1
HQ025873.1
HQ025874.1
HQ025875.1
HQ025876.1
HQ025877.1
HQ025878.1
HQ025879.1
HQ025880.1
HQ025881.1
HQ025882.1
HQ025883.1
HQ025884.1
HQ025885.1
HQ025886.1
HQ025887.1
HQ025888.1
HQ025889.1
HQ025890.1
HQ025891.1
HQ025892.1
HQ025893.1
HQ025894.1
HQ025895.1
HQ025896.1
HQ025897.1
HQ025898.1
HQ025899.1
HQ025900.1
HQ025901.1
HQ025902.1
HQ025903.1
HQ025904.1
HQ025905.1
HQ025906.1
HQ025907.1
HQ025908.1
HQ025909.1
HQ025910.1
HQ025911.1
HQ025912.1
HQ380014.1
GQ370765.1
GU481068.1
GU481069.1
GU481070.1
GU481071.1
GU481072.1
GU481073.1
GU481074.1
GU481075.1
GU481076.1
GU481077.1
GU481078.1
GU481079.1
GU931682.1
GU979513.1
HQ834743.1
HQ834744.1
HQ834745.1
HQ834746.1
HQ834747.1
HQ834748.1
AB517731.1
AB517732.1
AB517733.1
AB517734.1
AB517735.1
AB517736.1
AB517737.1
AB517738.1
AB517739.1
CY067683.1
CY067684.1
CY067685.1
CY067686.1
CY067687.1
CY067688.1
CY067689.1
AB477530.1
AB521793.1
AB521794.1
AB521795.1
AB521796.1
AB555559.1
AB555560.1
AB588640.1
AB545926.1
AB569978.1
AB569979.1
AB569980.2
AB569981.2
AB569982.2
AB569983.2
AB569984.2
AB569985.2
AB569986.1
AB569987.2
AB569988.2
AB569989.2
AB569990.2
AB569991.1
AB569992.1
AB569993.1
AB569994.1
AB569995.1
AB569996.1
AB576045.1
AB576046.1
AB576047.1
AB576048.1
AB576049.1
AB576050.1
AB576051.1
AB576052.1
AB576053.1
AB576054.1
AB576055.1
AB576056.1
AB576057.1
AB576058.1
AB576059.1
AB576060.1
AB576061.1
AB576062.1
AB576063.1
AB576064.1
AB576065.1
AB576066.1
AB576067.1
AB576068.1
AB576069.1
AB576070.1
AB576071.1
AB576072.1
AB576073.1
AB576074.1
AB576075.1
AB576076.1
AB576077.1
AB576078.1
AB576079.1
AB576080.1
CY057035.1
CY057036.1
CY057037.1
CY057038.1
CY057039.1
CY057040.1
CY057041.1
CY057042.1
CY057043.1
CY057044.1
CY057045.1
CY057046.1
CY057047.1
CY057048.1
CY057049.1
CY057050.1
CY057051.1
CY057052.1
CY057053.1
CY057054.1
CY057055.1
CY057056.1
CY057057.1
CY057058.1
CY057059.1
CY057060.1
CY057061.1
CY057062.1
CY057063.1
CY057064.1
CY057065.1
CY057066.1
CY057067.1
CY057068.1
CY057069.1
CY057070.1
CY057071.1
CY057072.1
CY067715.1
CY067716.1
CY067717.1
CY067718.1
CY067719.1
CY067720.1
CY067721.1
CY067722.1
CY067723.1
CY067724.1
CY067725.1
CY067726.1
CY067727.1
CY067728.1
CY067729.1
CY067730.1
CY067731.1
CY067732.1
CY067733.1
CY067734.1
CY067735.1
CY067736.1
CY067737.1
CY067738.1
CY067739.1
CY067740.1
CY067741.1
CY067742.1
CY067743.1
CY067744.1
CY067745.1
CY067746.1
CY067747.1
CY067748.1
CY067749.1
CY067750.1
CY067751.1
CY067752.1
HQ228213.1
HQ228214.2
HQ228215.2
HQ228216.1
HQ228217.2
HQ450385.1
HQ450386.1
HQ588899.1
HQ588900.1
HQ588901.1
GU350743.1
HQ011508.1
HQ186289.1
HQ186290.1
HQ242651.1
HQ242652.1
HQ242653.1
HQ242654.1
HQ242655.1
HQ242656.1
HQ242657.1
HQ242658.1
HQ242659.1
HQ242660.1
HQ242661.1
HQ242662.1
HQ242663.1
HQ242664.1
HQ242665.1
HQ242666.1
HQ242667.1
HQ242668.1
HQ242669.1
HQ242670.1
HQ242671.1
HQ242672.1
HQ242673.1
HQ242674.1
HQ242675.1
HQ242676.1
HQ242677.1
HQ242678.1
HQ242679.1
HQ242680.1
HQ242681.1
HQ242682.1
HQ242683.1
HQ242684.1
HQ242685.1
HQ242686.1
HQ242687.1
HQ242688.1
HQ242689.1
HQ242690.1
HQ242691.1
HQ242692.1
HQ242693.1
HQ242694.1
HQ242695.1
HQ242696.1
HQ242697.1
HQ242698.1
HQ242699.1
HQ242700.1
HQ242701.1
HQ242702.1
HQ242703.1
HQ242704.1
HQ242705.1
HQ242706.1
HQ242707.1
HQ242708.1
HQ242709.1
HQ242710.1
HQ663846.1
HM627542.1
HM627543.1
HM627544.1
HM627545.2
HM627546.1
HM627547.1
HM627548.1
HM627549.1
HM627550.1
HM777358.1
HM777359.1
EU195110.1
EU794905.1
EU794906.1
EU794907.1
EU919235.1
FJ361764.1
FJ361765.1
FJ361766.1
FJ361767.1
FJ361768.1
FJ361769.1
FJ528600.1
FJ555529.1
FJ594336.1
FJ594338.1
FJ644564.1
FJ807784.1
FJ807785.1
GU111961.1
GU111962.1
GU111963.1
GU111964.1
GU111965.1
GU111966.1
GU111967.1
GU111968.1
GU111969.1
GU111970.1
GU111971.1
GU111972.1
GU111973.1
GU111974.1
GU111975.1
GU111976.1
GU111977.1
GU111978.1
GU111979.1
GU111980.1
GU111981.1
GU111982.1
GU111983.1
GU111984.1
GU111985.1
GU111986.1
GU111987.1
GU111988.1
GU111989.1
GU111990.1
GU111991.1
GU111992.1
GU111993.1
GU111994.1
GU111995.1
GU111996.1
GU111997.1
GU111998.1
GU111999.1
GU112000.1
GU112001.1
GU112002.1
GU112003.1
GU112004.1
GU112005.1
GU112006.1
GU112007.1
GU112008.1
GU112009.1
GU112010.1
GU112011.1
GU112012.1
GU112013.1
GU112014.1
GU112015.1
GU112016.1
GU112017.1
GU112018.1
GU112019.1
GU112020.1
GU112021.1
GU112022.1
GU112023.1
GU112024.1
GU112025.1
GU112026.1
GU112027.1
GU112028.1
GU112029.1
GU112030.1
GU112031.1
GU112032.1
GU112033.1
GU112034.1
GU112035.1
GU112036.1
GU112037.1
GU112038.1
GU112039.1
GU112040.1
GU112041.1
GU112042.1
GU112043.1
GU112044.1
GU112045.1
GU112046.1
GU112047.1
GU112048.1
GU112049.1
GU112050.1
GU112051.1
GU112052.1
GU112053.1
GU112054.1
GU112055.1
GU112056.1
GU112057.1
GU112058.1
GU112059.1
GU112060.1
GU112061.1
GU112062.1
GU112063.1
GU112064.1
GU112065.1
GU112066.1
GU112067.1
GU112068.1
GU112069.1
GU112070.1
GU112071.1
GU112072.1
GU112073.1
GU112074.1
GU112075.1
GU112076.1
GU112077.1
GU112078.1
GU112079.1
GU112080.1
GU112081.1
GU112082.1
GU112083.1
GU112084.1
GU112085.1
GU112086.1
GU112087.1
GU112088.1
GU112089.1
GU252817.1
GU252822.1
GU299780.1
GU323711.1
GU323751.1
GU323752.1
GU323753.1
GU323754.1
GU323755.1
GU323756.1
GU323757.1
GU323758.1
GU323759.1
GU323760.1
GU323761.1
GU323762.1
GU323763.1
GU323764.1
GU323765.1
GU323766.1
GU323767.1
GU323768.1
GU323769.1
GU323770.1
GU323771.1
GU323772.1
GU350744.1
GU350745.1
GU350746.1
GU350747.1
GU350748.1
GU573886.1
HM038436.1
HM371166.1
HM371167.1
HM371173.1
HM371174.1
HM371175.1
HM371176.1
HM371177.1
HM588723.1
HM623764.1
HM998911.1
HM998912.1
HM998913.1
HM998914.1
HM998915.1
HM998916.1
HM998917.1
HM998919.1
HM998920.1
HM998921.1
HM998922.1
HM998923.1
HM998924.1
HM998925.1
HQ127384.1
HQ127385.1
HQ127386.1
HQ127387.1
HQ127388.1
HQ127389.1
HQ127414.1
HQ127415.1
HQ127416.1
HQ127417.1
HQ127418.1
HQ127419.1
HQ127426.1
HQ127427.1
HQ127428.1
HQ127429.1
HQ127430.1
HQ127431.1
HQ127438.1
HQ127439.1
HQ127440.1
HQ127441.1
HQ127442.1
HQ127443.1
DQ333947.1
DQ448613.1
DQ448614.1
DQ448615.1
DQ448616.1
DQ448617.1
DQ448618.1
EF585201.1
EF585203.1
EF585206.1
EF585207.1
EF585208.1
EF585209.1
EF585211.1
EF585212.1
EF585213.1
EF585215.1
EF585216.1
EF585218.1
EF585223.1
EU016451.1
EU016452.1
EU016453.1
EU016454.1
EU016455.1
EU016456.1
EU016457.1
EU016460.1
EU016464.1
EU195083.1
EU195085.1
EU195088.1
EU195089.1
EU195090.1
EU195092.1
EU195094.2
EU195098.1
EU195099.1
EU195100.1
EU195101.1
EU195102.1
EU195103.1
EU195109.1
EU267105.1
EU267106.1
EU267107.1
EU267108.1
EU919231.1
EU919232.1
EU919233.1
EU919234.1
EU919236.1
EU919237.1
EU919238.1
EU919239.1
EU919240.1
EU919241.1
EU919242.1
EU919243.1
EU919244.1
EU919245.1
EU919246.1
EU919247.1
FJ807631.1
GU117628.1
GU117629.1
GU117630.1
GU117631.1
GU117632.1
GU117633.1
GU117634.1
GU129016.1
GU225708.1
GU233853.1
GU252813.1
GU252814.1
GU252815.1
GU252816.1
GU252819.1
GU252820.1
GU252821.1
GU252823.1
GU252824.1
GU252825.1
GU252827.1
GU252828.1
GU252829.1
GU252830.1
GU252831.1
GU252832.1
GU252833.1
GU323409.1
GU323410.1
GU323411.1
GU323412.1
GU323413.1
GU323414.1
GU323415.1
GU323416.1
GU323417.1
GU323418.1
GU323419.1
GU323420.1
GU323421.1
GU323422.1
GU323423.1
GU323424.1
GU323425.1
GU323426.1
GU323427.1
GU323428.1
GU323429.1
GU323430.1
GU323431.1
GU323432.1
GU323433.1
GU323434.1
GU323435.1
GU323436.1
GU323437.1
GU323438.1
GU323439.1
GU323440.1
GU323441.1
GU323442.1
GU323443.1
GU323444.1
GU323445.1
GU323446.1
GU323447.1
GU323448.1
GU323449.1
GU323450.1
GU323451.1
GU323452.1
GU323453.1
GU323454.1
GU323455.1
GU323456.1
GU323457.1
GU323458.1
GU323459.1
GU323460.1
GU323461.1
GU323462.1
GU323463.1
GU323464.1
GU323465.1
GU323466.1
GU323467.1
GU323468.1
GU323469.1
GU323470.1
GU323471.1
GU323472.1
GU323473.1
GU323474.1
GU323475.1
GU323476.1
GU323477.1
GU323478.1
GU323479.1
GU323480.1
GU323481.1
GU323482.1
GU323483.1
GU323484.1
GU323485.1
GU323486.1
GU323487.1
GU323488.1
GU323489.1
GU323490.1
GU323491.1
GU323492.1
GU323493.1
GU323494.1
GU323495.1
GU323496.1
GU323497.1
GU323498.1
GU323499.1
GU323500.1
HQ010118.1
HQ104924.1
HQ104925.1
HQ104926.1
HQ104927.1
HQ143681.1
HQ143682.1
HQ143683.1
HQ143684.1
HQ143685.1
HQ143686.1
HQ143687.1
HQ143688.1
HQ143689.1
HQ143707.1
HQ143708.1
HQ143709.1
HQ143710.1
HQ143711.1
HQ143712.1
HQ143713.1
HQ143714.1
HQ143715.1
HQ143716.1
HQ143717.1
HQ143718.1
HQ143719.1
HQ143720.1
HQ143721.1
HQ143722.1
HQ143723.1
HQ143724.1
HQ143725.1
HQ143726.1
HQ143727.1
HQ143728.1
HQ143729.1
HQ143730.1
HQ143731.1
HQ143732.1
HQ143733.1
HQ143734.1
HQ143735.1
HQ143736.1
HQ143737.1
HQ143738.1
HQ143739.1
HQ143740.1
HQ143741.1
HQ143742.1
HQ143743.1
HQ143744.1
HQ166041.1
HQ166042.1
HQ166043.1
HQ166044.1
HQ166045.1
HQ166046.1
HQ166047.1
HQ166049.1
HQ166050.1
HQ166051.1
HQ166052.1
HQ166053.1
HQ166054.1
HQ166055.1
GQ290657.1
GQ290658.1
GQ290659.1
GQ290660.1
GQ290661.1
GQ290662.1
GQ290663.1
GQ290664.1
GQ290665.1
GQ290666.1
GQ290667.1
GQ290668.1
GQ290669.1
GQ290670.1
GQ290671.1
GQ290672.1
GQ290673.1
GQ290674.1
GQ290675.1
GQ290676.1
GQ290677.1
GQ290678.1
GQ290679.1
GQ290680.1
GQ290681.1
GQ290682.1
GQ290683.1
GQ290684.1
GQ290685.1
GQ290686.1
GQ290687.1
GQ290688.1
GQ290689.1
GQ290690.1
GQ290691.1
GQ290692.1
GU108584.1
GU108585.1
GU108587.1
GU108588.1
GU108591.1
GU108594.1
GU108595.1
GU108596.1
GU108600.1
GU111736.1
GU220596.1
GU220597.1
GU220598.1
GU220599.1
GU220600.1
GU220601.1
GU220602.1
HM590471.1
HM590472.1
HM590473.1
HM590474.1
HM622135.1
HM623773.1
HM623774.1
HM623775.1
HM623776.1
HM623777.1
HM627320.1
AB606409.1
AB606410.1
FR751039.1
AB554014.1
AB554015.1
AB554016.1
AB554017.1
AB554018.1
AB554019.1
AB554020.1
AB554021.1
AB554022.1
AB554023.1
AB554024.1
AB554025.1
AB554026.1
AB554027.1
AB554028.1
AB554029.1
AB554030.1
AB554031.1
AB554032.1
AB554033.1
AB554034.1
AB554035.1
AB554036.1
AB554037.1
AB554038.1
AB554039.1
AB554040.1
AB554041.1
AB554042.1
AB554043.1
AB554044.1
AB554045.1
AB554046.1
AB554047.1
AB554048.1
AB554049.1
AB554050.1
AB554051.1
AB554052.1
AB554053.1
AB554054.1
AB554055.1
AB554056.1
AB554057.1
AB554058.1
AB554059.1
AB554060.1
AB554061.1
AB554062.1
AB554063.1
AB554064.1
AB554065.1
AB554066.1
AB554067.1
AB554068.1
AB554069.1
AB554070.1
AB554071.1
AB554072.1
AB554073.1
AB597179.1
AB605598.1
AB605599.1
AB605600.1
AB605601.1
AB605602.1
AB605603.1
AB605604.1
AB605605.1
HM008917.1
HM627385.1
HQ018882.1
HQ018883.1
HQ018884.1
HQ018885.1
HQ018886.1
HQ018887.1
HQ018888.1
HQ018889.1
HQ018890.1
HQ018891.1
HQ018892.1
HQ018893.1
HQ018894.1
HQ018895.1
HQ018896.1
HQ018897.1
HQ018898.1
HQ018899.1
HQ018900.1
HQ018901.1
HQ018902.1
HQ018903.1
HQ018904.1
HQ018905.1
HQ018906.1
HQ018907.1
HQ018908.1
HQ018909.1
HQ018910.1
HQ018911.1
HQ018912.1
HQ018913.1
HQ018914.1
HQ018915.1
HQ018916.1
HQ018917.1
HQ018918.1
HQ018919.1
HQ018920.1
HQ018921.1
HQ317457.1
HQ317458.1
HQ317459.1
HQ317460.1
HQ317461.1
HQ317462.1
HQ317463.1
HQ317464.1
HQ317465.1
HQ385632.1
HQ385633.1
HQ385634.1
HQ385635.1
HQ385637.1
HQ385638.1
HQ385639.1
HQ385640.1
HQ385642.1
HQ385643.1
HQ385644.1
HQ385645.1
HQ385646.1
HQ385647.1
HQ385648.1
HQ385649.1
HQ385650.1
HQ385651.1
HQ385652.1
HQ385653.1
HQ385654.1
HQ385655.1
HQ385656.1
HQ385657.1
HQ385659.1
HQ385660.1
HQ385662.1
HQ385663.1
HQ385664.1
HQ385666.1
HQ385667.1
HQ385668.1
HQ385669.1
HQ385670.1
HQ385671.1
HQ385672.1
HQ385673.1
HQ385674.1
HQ385675.1
HQ385676.1
HQ385677.1
HQ385678.1
HQ385679.1
HQ385680.1
HQ385681.1
HQ385682.1
HQ385683.1
HQ385684.1
HQ385685.1
HQ385688.1
HQ385690.1
HQ385693.1
HQ385696.1
HQ385697.1
HQ385699.1
HQ385700.1
HQ385701.1
HQ385702.1
HQ385703.1
HQ385705.1
HQ385706.1
HQ385707.1
HQ385708.1
HQ385709.1
HQ385710.1
HQ385712.1
HQ385713.1
HQ385714.1
HQ385715.1
HQ385716.1
HQ385717.1
HQ385718.1
HQ385719.1
HQ385721.1
HQ385722.1
HQ385723.1
HQ385724.1
HQ385725.1
HQ385726.1
HQ385727.1
HQ385728.1
HQ385729.1
HQ385730.1
HQ385731.1
HQ385734.1
HQ385736.1
HQ385737.1
HQ385738.1
HQ385739.1
HQ385740.1
HQ385741.1
HQ385742.1
HQ385744.1
HQ385745.1
HQ450376.1
HQ450377.1
FW506001.1
FW508673.1
FW555464.1
FW555465.1
FW555466.1
FW555467.1
FW555468.1
FW555469.1
FW555696.1
FW556564.1
FW558682.1
FW560565.1
FW564031.1
FW564032.1
FW564033.1
FW564036.1
FW564037.1
FW564039.1
FW564040.1
FW567550.1
HM195281.1
HM195282.1
HM195283.1
HM195284.1
HM195285.1
HM195286.1
HM195287.1
HM195288.1
HM243471.1
HM243472.1
HM243473.1
HM243474.1
HM243475.1
HM243476.1
HM243477.1
HM243478.1
HM243479.1
HM243480.1
HM243481.1
HM243482.1
HM243483.1
HM243484.1
HM998710.1
HQ003891.1
HQ132730.1
HQ396725.1
HQ412603.1
HM777508.1
HM777509.1
HM777510.1
HM777511.1
HM777512.1
HM803117.1
HM803118.1
HQ009801.1
HQ014741.1
HQ014742.1
HQ014743.1
HQ014744.1
HQ014745.1
HQ014746.1
HQ014747.2
HQ014749.1
HQ014750.1
HQ014751.1
HQ014752.1
HQ014753.1
HQ014754.1
HQ014755.2
HQ014757.1
HQ014758.1
HQ014759.1
HQ014760.1
HQ014761.1
HQ014762.1
HQ014763.2
HQ014765.1
HQ014766.1
HQ014767.1
HQ014768.1
HQ014769.1
HQ014770.1
HQ014771.2
HQ014773.1
HQ014774.1
HQ014775.1
HQ014776.1
HQ014777.1
HQ014778.1
HQ014779.2
HQ014781.1
HQ014782.1
HQ014783.1
HQ014784.1
HQ014785.1
HQ014786.1
HQ014787.2
HQ014789.1
HQ014790.1
HQ014791.1
HQ014792.1
HQ014793.1
HQ014794.1
HQ014795.2
HQ014797.1
HQ014798.1
HQ014799.1
HQ014800.1
HQ014801.1
HQ014802.1
HQ014803.2
HQ014805.1
HQ014806.1
HQ014807.1
HQ014808.1
HQ014809.1
HQ014810.1
HQ014811.2
HQ014813.1
HQ014814.1
HQ014815.1
HQ014816.1
HQ014817.1
HQ014818.1
HQ014819.2
HQ014821.1
HQ014822.1
HQ014823.1
HQ014824.1
HQ014825.1
HQ014826.1
HQ014827.2
HQ014829.1
HQ014830.1
HQ014831.1
HQ014832.1
HQ014833.1
HQ014834.1
HQ014835.2
HQ014837.1
HQ014838.1
HQ014839.1
HQ014840.1
HQ014841.1
HQ014842.1
HQ014843.2
HQ424691.1
HQ457169.1
HQ457170.1
HQ457171.1
HQ457172.1
HQ457173.1
HQ457174.1
HQ457175.1
HQ457176.1
HQ457177.1
HQ457178.1
HQ457179.1
HQ457180.1
HQ457181.1
HQ457182.1
HQ457183.1
HQ457184.1
HQ457185.1
HQ457186.1
HQ457187.1
HQ457188.1
HQ457189.1
HQ457190.1
HQ457191.1
HQ457192.1
HQ457193.1
HQ457194.1
HQ457195.1
HQ457196.1
HQ457197.1
HQ457198.1
HQ457199.1
HQ596519.1
HQ690964.1
HQ690965.1
HQ690966.1
HQ690967.1
HQ690968.1
HQ690969.1
HQ690970.1
HQ690971.1
HQ690972.1
HQ690973.1
HQ690974.1
HQ690975.1
HQ690976.1
HQ690977.1
HQ690978.1
HQ690979.1
HQ690980.1
HQ690981.1
HQ690982.1
HQ690983.1
HQ690984.1
HQ690985.1
HQ690986.1
HQ690987.1
HQ690988.1
HQ690989.1
HQ690990.1
HQ690991.1
HQ690992.1
HQ690993.1
HQ690994.1
HQ690995.1
HQ690996.1
HQ690997.1
HQ690998.1
HQ690999.1
HQ691000.1
HQ691001.1
HQ691002.1
HQ691003.1
HQ691004.1
HQ691005.1
HQ691006.1
HQ691007.1
HQ691008.1
HQ691009.1
HQ691010.1
HQ691011.1
HQ691012.1
HQ691013.1
HQ691014.1
HQ691015.1
HQ691016.1
HQ691017.1
HQ691018.1
HQ691019.1
HQ691020.1
HQ691021.1
HQ691022.1
HQ691023.1
HQ691024.1
HQ691025.1
HQ691026.1
HQ691027.1
HQ691028.1
HQ691029.1
HQ691030.1
HQ691031.1
HQ691032.1
HQ691033.1
HQ691034.1
HQ691035.1
HQ691036.1
HQ691037.1
HQ691038.1
HQ691039.1
HQ691040.1
HQ691041.1
HQ691042.1
HQ691043.1
HQ691044.1
HQ691045.1
HQ691046.1
HQ691047.1
HQ691048.1
HQ691049.1
HQ691050.1
HQ691051.1
HQ691052.1
HQ691053.1
HQ691054.1
HQ691055.1
HQ691056.1
HQ691057.1
HQ691058.1
HQ691059.1
HQ691060.1
HQ691061.1
HQ691062.1
HQ691063.1
HQ691064.1
HQ691065.1
HQ691066.1
HQ691067.1
HQ691068.1
HQ691069.1
HQ691070.1
HQ691071.1
HQ691072.1
HQ691073.1
HQ691074.1
HQ691075.1
HQ691076.1
HQ691077.1
HQ691078.1
HQ691079.1
HQ691080.1
HQ691081.1
HQ691082.1
HQ691083.1
HQ691084.1
HQ691085.1
HQ691086.1
HQ691087.1
HQ691088.1
HQ691089.1
HQ691090.1
HQ691091.1
HQ691092.1
HQ696570.1
HQ696571.1
HQ696572.1
HQ696573.1
HQ696574.1
HQ696575.1
HQ696576.1
HQ696577.1
HQ697934.1
HQ697935.1
HQ697936.1
HQ697937.1
HQ697938.1
HQ697939.1
HQ697940.1
HQ697941.1
HQ697942.1
HQ697943.1
HQ697944.1
HQ697945.1
HQ697946.1
HQ697947.1
HQ697948.1
HQ697949.1
HQ697950.1
HQ697951.1
HQ697952.1
HQ697953.1
HQ697954.1
HQ697955.1
HQ697956.1
HQ697957.1
HQ697958.1
HQ697959.1
HQ697960.1
HQ697961.1
HQ697962.1
HQ697963.1
HQ697964.1
HQ697965.1
HQ697966.1
HQ697967.1
HQ697968.1
HQ697969.1
HQ697970.1
HQ697971.1
HQ697972.1
HQ697973.1
HQ697974.1
HQ697975.1
HQ697976.1
HQ697977.1
HQ697978.1
HQ697979.1
HQ697980.1
HQ697981.1
HQ697982.1
HQ697983.1
HQ697984.1
HQ697985.1
HQ697986.1
HQ697987.1
HQ697988.1
HQ697989.1
HQ697990.1
HQ697991.1
HQ697992.1
HQ697993.1
AB550332.1
AB550333.1
AB550334.1
AB550335.1
AB550336.1
AB550337.1
AB550338.1
AB550339.1
AB550340.1
AB550341.1
AB569299.1
AB569588.1
HQ113104.1
HQ241072.1
HQ339956.1
HQ339957.1
HQ339958.1
HQ339959.1
HQ712172.1
HQ712173.1
HQ712174.1
HQ712175.1
HQ712176.1
AB587728.1
CY079524.1
CY079525.1
CY079526.1
CY079527.1
CY079528.1
CY079529.1
CY079530.1
CY079531.1
CY079532.1
CY079533.1
FN432357.1
FN557182.1
FN557183.1
FN557184.1
FN557185.1
FN557186.1
FR694191.1
FR694192.1
FR694193.1
FR694194.1
FR694195.1
FR694196.1
FR694197.1
FR694198.1
FR694199.1
FR694200.1
FR750318.1
FR750319.1
FR750320.1
FR750321.1
FR750322.1
FR750323.1
FR750324.1
FR750562.1
FR750563.1
HI964165.1
GQ994095.1
GQ994096.1
HM851186.1
HQ378247.1
HQ445966.1
HQ445967.2
HQ445968.2
HQ445969.2
HQ445970.2
HQ445971.3
HQ445973.3
HQ445975.2
HQ445976.2
HQ445977.2
HQ445978.2
HQ664991.1
HQ664992.1
HQ664993.1
HQ664994.1
HQ664995.1
HQ664996.1
HQ664997.1
HQ664998.1
HQ664999.1
HQ688994.1
HQ688995.1
HQ688996.1
HQ688997.1
HQ688998.1
HQ688999.1
HQ689000.1
HQ689001.1
HQ689002.1
HQ689003.1
HQ689004.1
HQ689005.1
HQ689006.1
HQ689007.1
HQ689008.1
HQ689009.1
HQ689010.1
HQ689011.1
HQ689012.1
HQ689013.1
HQ689014.1
HQ689015.1
HQ689016.1
HQ689017.1
HQ689018.1
HQ689019.1
HQ689020.1
HQ689021.1
HQ689022.1
HQ689023.1
HQ689024.1
HQ703347.1
HQ703348.1
HQ703349.1
HQ703350.1
HQ703351.1
HQ703352.1
HQ703353.1
HQ703361.1
HQ703362.1
HQ703363.1
HQ703364.1
HQ703365.1
HQ703366.1
HQ703367.1
HQ703368.1
HQ703369.1
HQ703370.1
HQ703371.1
HQ703372.1
HQ703373.1
HQ703374.1
HQ703382.1
HQ703383.1
HQ703384.1
HQ703385.1
HQ703386.1
HQ703387.1
HQ703388.1
HQ703389.1
HQ703390.1
HQ703391.1
HQ703392.1
HQ703393.1
HQ703394.1
HQ703395.1
HQ703396.1
HQ703397.1
HQ703398.1
HQ703399.1
HQ703400.1
HQ703401.1
HQ703402.1
AB605240.1
AB605241.1
AB605242.1
AB605243.1
AB605244.1
AB605245.1
AB605246.1
EF633501.1
EF633502.1
HQ204793.1
HQ204794.1
HQ204795.1
HQ204796.1
HQ204797.1
HQ204798.1
HQ204799.1
HQ204800.1
HQ204801.1
HQ204802.1
HQ204803.1
HQ204804.1
HQ204820.1
HQ204823.1
HQ222817.1
HQ222818.1
HQ222819.1
HQ222820.1
HQ222821.1
HQ222822.1
HQ222823.1
HQ222824.1
HQ222825.1
HQ231198.1
HQ231199.1
HQ231200.1
HQ231201.1
HQ231202.1
HQ231203.1
HQ231204.1
HQ231205.1
HQ231206.1
HQ231207.1
HQ231208.1
HQ450387.1
HQ589261.1
HQ695918.1
HQ695919.1
HQ695920.1
HQ695921.1
HQ695922.1
HQ695923.1
HM989845.1
HM989846.1
HM989847.1
HQ141673.1
HQ141674.1
HQ141675.1
GU798389.1
GU798390.1
GU798391.1
GU798392.1
GU798393.1
GU798394.1
GU798395.1
GU798396.1
GU798397.1
GU798398.1
GU798399.1
GU798400.1
GU798401.1
GU798402.1
GU798403.1
GU798404.1
GU798405.1
GU798406.1
GU798407.1
GU798408.1
GU798409.1
GU798410.1
GU798411.1
GU798412.1
GU798413.1
GU798414.1
GU798415.1
GU798416.1
GU798417.1
GU798418.1
GU798419.1
GU798420.1
GU798421.1
GU798422.1
GU798423.1
GU798424.1
GU798425.1
GU798426.1
GU798427.1
GU798428.1
GU798429.1
GU798430.1
GU798431.1
GU798432.1
GU798433.1
GU798434.1
GU798435.1
GU798436.1
GU798437.1
GU798438.1
GU798439.1
GU798440.1
GU798441.1
GU798442.1
GU798443.1
GU798444.1
GU798445.1
GU798446.1
GU798447.1
GU798448.1
GU798449.1
GU798450.1
GU798451.1
GU798452.1
GU798453.1
GU798454.1
GU798455.1
GU798456.1
GU798457.1
GU798458.1
GU798459.1
GU798460.1
GU798461.1
GU798462.1
GU798463.1
GU798464.1
GU798465.1
GU798466.1
GU798467.1
GU798468.1
GU798469.1
GU798470.1
GU798471.1
GU798472.1
GU798473.1
GU798474.1
GU798475.1
GU798476.1
GU798477.1
GU798478.1
GU798479.1
GU798480.1
GU798481.1
GU798482.1
GU798483.1
GU798484.1
GU798485.1
GU798486.1
GU798487.1
GU798488.1
GU798489.1
GU798490.1
GU798491.1
GU798492.1
GU798493.1
GU798494.1
GU798495.1
GU798496.1
GU798497.1
GU798498.1
GU798499.1
GU798500.1
GU798501.1
GU798502.1
GU798503.1
GU798504.1
GU798505.1
GU798506.1
GU798507.1
GU798508.1
GU798509.1
GU798510.1
GU798511.1
GU798512.1
GU798513.1
GU798514.1
GU798515.1
GU798516.1
GU798517.1
GU798518.1
GU798519.1
GU798520.1
GU798521.1
GU798522.1
GU798523.1
GU798524.1
GU798525.1
GU798526.1
GU798527.1
GU798528.1
GU798529.1
GU798530.1
GU798531.1
GU798532.1
GU798533.1
GU798534.1
GU798535.1
GU798536.1
GU798537.1
GU798538.1
GU798539.1
GU798540.1
GU798541.1
GU798542.1
GU798543.1
GU798544.1
GU798545.1
GU798546.1
GU798547.1
GU798548.1
GU798549.1
GU798550.1
GU798551.1
GU798552.1
GU798553.1
GU798554.1
GU798555.1
GU798556.1
GU798557.1
GU798558.1
GU798559.1
GU798560.1
GU798561.1
GU798562.1
GU798563.1
GU798564.1
GU798565.1
GU798566.1
GU798567.1
GU798568.1
GU798569.1
GU798570.1
GU798571.1
GU798572.1
GU798573.1
GU798574.1
GU798575.1
GU798576.1
GU798577.1
GU798578.1
GU798579.1
GU798580.1
GU798581.1
GU798582.1
GU798583.1
GU798584.1
GU798585.1
GU798586.1
GU798587.1
GU798588.1
GU798589.1
GU798590.1
GU798591.1
GU798592.1
GU798593.1
GU798594.1
GU798595.1
GU798596.1
GU798597.1
GU798598.1
GU798599.1
GU798600.1
GU798601.1
GU798602.1
GU798603.1
GU798604.1
GU798605.1
GU798606.1
GU798607.1
GU798608.1
GU798609.1
GU798610.1
GU798611.1
GU798612.1
GU798613.1
GU798614.1
GU798615.1
GU798616.1
GU798617.1
GU798618.1
GU798619.1
GU798620.1
GU798621.1
GU798622.1
GU798623.1
GU798624.1
GU798625.1
GU798626.1
GU798627.1
GU798628.1
GU798629.1
GU798630.1
GU798631.1
GU798632.1
GU798633.1
GU798634.1
GU798635.1
GU798636.1
GU798637.1
GU798638.1
GU798639.1
GU798640.1
GU798641.1
GU798642.1
GU798643.1
GU798644.1
GU798645.1
GU798646.1
GU798647.1
GU798648.1
GU798649.1
GU798650.1
GU798651.1
GU798652.1
GU798653.1
GU798654.1
GU798655.1
GU798656.1
GU798657.1
GU798658.1
GU798659.1
GU798660.1
GU798661.1
GU798662.1
GU798663.1
GU798664.1
GU798665.1
GU798666.1
GU798667.1
GU798668.1
GU798669.1
GU798670.1
GU798671.1
GU798672.1
GU798673.1
GU798674.1
GU798675.1
HM856909.1
HM856910.1
HM856911.1
HM856912.1
HM856913.1
HM856914.1
HM856915.1
HM856916.1
HM856917.1
HM856918.1
HM856919.1
HM988987.1
HQ268735.1
HQ385227.1
HQ385228.1
HQ385229.1
HQ385230.1
HQ385231.1
HQ385232.1
HQ385233.1
HQ385234.1
HQ385235.1
HQ385236.1
HQ385237.1
HQ385238.1
HQ385239.1
HQ385240.1
HQ385241.1
HQ385242.1
HQ385243.1
HQ385244.1
HQ385245.1
HQ385246.1
HQ385247.1
HQ385248.1
HQ385249.1
HQ385250.1
HQ385251.1
HQ385252.1
HQ385253.1
HQ385254.1
HQ385255.1
HQ385256.1
HQ385257.1
HQ385258.1
HQ385259.1
HQ385260.1
HQ385261.1
HQ385262.1
HQ385263.1
HQ385264.1
HQ385265.1
HQ385266.1
HQ385267.1
HQ385268.1
HQ385269.1
HQ385270.1
HQ385271.1
HQ385272.1
HQ452354.1
HQ452355.1
HQ452356.1
HQ452357.1
HQ452358.1
HQ452359.1
HQ452360.1
HQ452361.1
HQ452362.1
HQ452363.1
HQ452364.1
HQ452365.1
HQ452366.1
HQ452367.1
HQ452368.1
HQ452369.1
HQ452370.1
HQ452371.1
HQ452372.1
HQ452373.1
HQ452374.1
HQ452375.1
HQ452376.1
HQ452377.1
HQ452378.1
HQ452379.1
HQ452380.1
HQ452381.1
HQ452382.1
HQ452383.1
HQ452384.1
HQ452385.1
HQ452386.1
HQ452387.1
HQ452388.1
HQ452390.1
HQ452391.1
HQ452392.1
HQ452393.1
HQ452394.1
HQ452395.1
HQ452397.1
HQ660640.1
AB183262.1
AB183263.1
CY077709.1
CY077710.1
CY077711.1
CY077712.1
CY077713.1
CY077714.1
CY077730.1
CY077731.1
CY077732.1
CY077733.1
CY077734.1
CY077735.1
CY077736.1
CY077738.1
CY077739.1
CY077740.1
CY077741.1
CY077742.1
CY077743.1
CY077776.1
CY077777.1
CY077778.1
CY077779.1
CY077780.1
CY077781.1
CY077783.1
CY077784.1
CY077785.1
CY077786.1
CY077787.1
CY077788.1
CY077789.1
CY077804.1
CY077805.1
CY077806.1
CY077807.1
CY077808.1
CY077894.1
CY077895.1
CY077896.1
CY077897.1
CY077898.1
CY077899.1
CY077900.1
CY077902.1
CY077903.1
CY077904.1
CY077905.1
CY077906.1
CY077907.1
HM446344.1
HM446345.1
HQ009509.1
HQ184189.1
HQ184190.1
HQ184191.1
HQ184192.1
HQ184193.1
HQ184194.1
HQ184195.1
HQ184196.1
HQ184197.1
HQ184198.1
HQ184199.1
HQ184200.1
HQ184201.1
HQ184202.1
HQ184203.1
HQ184204.1
HQ328801.1
HQ328802.1
HQ328803.1
GU076440.1
GU076441.1
GU076442.1
GU076443.1
GU076444.1
GU076445.1
GU076446.1
GU076447.1
GU076448.1
GU076449.1
GU076450.1
GU076451.1
GU076452.1
GU076453.1
GU076454.1
HM107832.1
HM107833.1
HM107834.1
HM107835.1
HM750908.1
HM750909.1
HM750910.1
HM750911.1
HM750912.1
HM750913.1
HQ229993.1
HQ229994.1
HQ229995.1
HQ246218.1
HQ407395.1
HQ407396.1
HQ407397.1
HQ416906.1
HQ416907.1
HQ585081.1
HQ585086.1
HQ585106.1
HQ585107.1
HQ585108.1
HQ585109.1
HQ585110.1
HQ585111.1
HQ585112.1
HQ585113.1
HQ585114.1
HQ585115.1
CY077669.1
CY077672.1
CY077674.1
CY077675.1
CY077676.1
CY077677.1
CY077680.1
CY077682.1
CY077683.1
CY077684.1
CY077685.1
CY077687.1
CY077688.1
CY077690.1
CY077691.1
CY077692.1
CY077693.1
CY077696.2
CY077698.2
CY077699.2
CY077700.2
HI937034.1
HM598641.1
HM598642.1
HM598643.1
HM598644.1
HM598645.1
HM598646.1
HM598647.1
HM598648.1
HM598649.1
HM598650.1
HM598651.1
HM598652.1
HM598653.1
HM598654.1
HM598655.1
HM598656.1
HM598657.1
HM598658.1
HM598659.1
HM598660.1
HM598661.1
HM598662.1
HM598663.1
HM598664.1
HM598665.1
HM802525.1
HM802526.1
HM802527.1
HM802528.1
HM802529.1
HM802530.1
HM802531.1
HM802532.1
HM802533.1
HM802534.1
HM802535.1
HM802536.1
HM802537.1
HM802538.1
HM802539.1
HM802540.1
HM802541.1
HM802542.1
HM802543.1
HM802544.1
HM802545.1
HM802546.1
HM802547.1
HM802548.1
HM802549.1
HM802550.1
HM802551.1
HM802552.1
HM802553.1
HM802554.1
HM802555.1
HM804471.1
HM804472.1
HM991146.1
HQ008338.1
HQ009518.1
HQ009519.1
HQ009520.1
HQ009521.1
HQ009522.1
HQ015155.1
HQ015156.1
HQ015157.1
HQ655112.1
HQ655113.1
HQ655114.1
HQ655115.1
HQ655116.1
HQ655117.1
HQ655118.1
HQ655119.1
HQ655120.1
HQ655121.1
HQ655122.1
HQ655123.1
HQ655124.1
HQ655125.1
HQ655126.1
HQ655127.1
HQ655128.1
HQ655129.1
HQ655130.1
HQ655131.1
HQ655132.1
HQ655133.1
HQ655134.1
HQ655135.1
HQ655136.1
HQ655137.1
HQ655138.1
HQ655139.1
HQ655140.1
HQ655141.1
HQ655142.1
HQ655143.1
HQ664706.1
HQ664914.1
HQ664915.1
HQ664916.1
HQ664917.1
HQ664918.1
HQ664919.1
HQ664920.1
HQ664922.1
HQ664923.1
HQ664924.1
HQ664925.1
HQ664926.1
HQ664927.1
HQ664929.1
HQ664930.1
HQ664931.1
HQ664932.1
HQ664933.2
HQ664934.1
HQ664936.1
HQ664937.1
HQ664938.1
HQ664939.1
HQ664940.1
HQ664941.1
HQ664942.1
HQ664943.1
HQ664946.1
HQ677023.1
HQ677024.1
GQ857595.1
GQ857596.1
GQ857597.1
GQ857598.1
GQ857599.1
GQ857600.1
GQ857601.1
GQ857602.1
GQ857603.1
GQ857604.1
GQ857605.1
GQ857606.1
GQ857607.1
GQ857608.1
GQ857609.1
GQ857610.1
GQ857611.1
GQ857612.1
GQ857613.1
GQ857614.1
GU563320.1
GU563321.1
GU563322.1
GU563323.1
GU563324.1
GU563325.1
GU563326.1
GU563327.1
GU983672.1
GU983673.1
GU983675.1
HM777507.1
HM802142.1
HM802143.1
HM802144.1
HM802145.1
HM802146.1
HM802147.1
HM802148.1
HM802149.1
HM802150.1
HM802151.1
HM802152.1
HQ020409.1
HQ116414.1
HQ291840.1
HQ291841.1
HQ291842.1
HQ407557.1
HQ449546.1
HQ449550.1
GQ330502.1
GU797470.1
GU797471.1
GU797472.1
GU797473.1
GU797474.1
GU797475.1
HM101096.1
HM101097.1
HM101098.1
HM101099.1
HM101100.1
HM101101.1
HM101104.1
HM101105.1
HM101106.1
HM101107.1
HM101108.1
HM101109.1
HM101110.1
HM101111.1
HM101112.1
HM101114.1
HM101115.1
HM101116.1
HM101117.1
HM101118.1
HM101119.1
HM101120.1
HM101121.1
HM101122.1
HM101123.1
HM101124.1
HM101125.1
HM101126.1
HM101127.1
HM101128.1
HM101129.1
HM101130.1
HM800948.1
HQ283495.1
HQ283496.1
HQ283497.1
HQ283498.1
HQ283499.1
HQ283500.1
HQ283501.1
HQ283502.1
HQ283503.1
HQ283504.1
HQ283505.1
HQ283506.1
HQ283507.1
HQ283508.1
HQ283509.1
HQ283510.1
HQ283511.1
HQ283512.1
HQ283513.1
HQ283514.1
HQ283515.1
HQ283516.1
HQ283517.1
HQ283518.1
HQ283519.1
HQ283520.1
HQ283521.1
HQ283522.1
HQ283523.1
HQ283524.1
HQ283525.1
HQ283526.1
HQ283527.1
HQ283528.1
HQ283529.1
HQ283530.1
HQ283531.1
HQ283532.1
HQ283533.1
HQ283534.1
HQ283535.1
HQ283536.1
HQ283537.1
HQ283538.1
HQ283539.1
HQ283540.1
HQ283541.1
HQ283542.1
HQ283543.1
HQ283544.1
HQ283545.1
HQ283546.1
HQ283547.1
HQ283548.1
HQ283549.1
HQ283550.1
HQ283551.1
HQ283552.1
HQ283553.1
HQ283554.1
HQ283555.1
HQ283556.1
HQ283557.1
HQ283558.1
HQ283559.1
HQ283560.1
HQ283561.1
HQ283562.1
HQ283563.1
HQ283564.1
HQ283565.1
HQ283566.1
HQ283567.1
HQ283568.1
HQ283569.1
HQ283570.1
HQ283571.1
HQ283572.1
HQ283573.1
HQ283574.1
HQ283575.1
HQ283576.1
HQ283577.1
HQ283578.1
HQ283579.1
HQ283580.1
HQ283581.1
HQ283582.1
HQ283583.1
HQ283584.1
HQ283585.1
HQ283586.1
HQ283587.1
HQ283588.1
HQ283589.1
HQ283590.1
HQ283591.1
HQ283592.1
HQ283593.1
HQ283594.1
HQ283595.1
HQ283596.1
HQ283597.1
HQ283598.1
HQ283599.1
HQ283600.1
HQ283601.1
HQ283602.1
HQ283603.1
HQ283604.1
HQ283605.1
HQ283606.1
HQ283607.1
HQ283608.1
HQ283609.1
HQ283610.1
HQ283611.1
HQ283612.1
HQ283613.1
HQ283614.1
HQ283615.1
HQ283616.1
HQ283617.1
HQ283618.1
HQ283619.1
HQ283620.1
HQ283621.1
HQ283622.1
HQ283623.1
HQ283624.1
HQ283625.1
HQ283626.1
HQ283627.1
HQ283628.1
HQ283629.1
HQ283630.1
HQ283631.1
HQ283632.1
HQ283633.1
HQ283634.1
HQ283635.1
HQ283636.1
HQ283637.1
HQ283638.1
HQ283639.1
HQ283640.1
HQ283641.1
HQ283642.1
HQ283643.1
HQ283644.1
HQ283645.1
HQ283646.1
HQ283647.1
HQ283648.1
HQ283649.1
HQ283650.1
HQ283651.1
HQ283652.1
HQ283653.1
HQ283654.1
HQ283655.1
HQ283656.1
HQ283657.1
HQ283658.1
HQ283659.1
HQ283660.1
HQ283661.1
HQ283662.1
HQ283663.1
HQ283664.1
HQ283665.1
HQ283666.1
HQ283667.1
HQ283668.1
HQ283669.1
HQ283670.1
HQ283671.1
HQ283672.1
HQ283673.1
HQ283674.1
HQ283675.1
HQ283676.1
HQ283677.1
HQ283678.1
HQ283679.1
HQ283680.1
HQ283681.1
HQ283682.1
HQ283683.1
HQ283684.1
HQ283685.1
HQ283686.1
HQ283687.1
HQ283688.1
HQ283689.1
HQ283690.1
HQ283691.1
HQ283692.1
HQ283693.1
HQ283694.1
HQ283695.1
HQ283696.1
HQ283697.1
HQ283698.1
HQ283699.1
HQ283700.1
HQ283701.1
HQ283702.1
HQ283703.1
HQ283704.1
HQ283705.1
HQ283706.1
HQ283707.1
HQ283708.1
HQ283709.1
HQ283710.1
HQ283711.1
HQ283712.1
HQ283713.1
HQ283714.1
HQ283715.1
HQ283716.1
HQ283717.1
HQ283718.1
HQ283719.1
HQ283720.1
HQ283721.1
HQ283722.1
HQ283723.1
HQ283724.1
HQ283725.1
HQ283726.1
HQ283727.1
HQ283728.1
HQ283729.1
HQ283730.1
HQ283731.1
HQ283732.1
HQ283733.1
HQ283734.1
HQ283735.1
HQ283736.1
HQ283737.1
HQ283738.1
HQ283739.1
HQ283740.1
HQ283741.1
HQ283742.1
HQ283743.1
HQ283744.1
HQ283745.1
HQ283746.1
HQ283747.1
HQ283748.1
HQ283749.1
HQ283750.1
HQ283751.1
HQ283752.1
HQ283753.1
HQ283754.1
HQ283755.1
HQ283756.1
HQ283757.1
HQ283758.1
HQ283759.1
HQ283760.1
HQ283761.1
HQ283762.1
HQ283763.1
HQ283764.1
HQ283765.1
HQ283766.1
HQ283767.1
HQ283768.1
HQ283769.1
HQ283770.1
HQ283771.1
HQ283772.1
HQ283773.1
HQ283774.1
HQ283775.1
HQ283776.1
HQ283777.1
HQ283778.1
HQ283779.1
HQ283780.1
HQ283781.1
HQ283782.1
HQ283783.1
HQ283784.1
HQ283785.1
HQ283786.1
HQ283787.1
HQ283788.1
HQ283789.1
HQ283790.1
HQ283791.1
HQ283792.1
HQ283793.1
HQ283794.1
HQ283795.1
HQ283796.1
HQ283797.1
HQ283798.1
HQ283799.1
HQ283800.1
HQ283801.1
HQ283802.1
HQ283803.1
HQ283804.1
HQ283805.1
HQ283806.1
HQ283807.1
HQ283808.1
HQ283809.1
HQ283810.1
HQ283811.1
HQ283812.1
HQ283813.1
HQ283814.1
HQ283815.1
HQ283816.1
HQ283817.1
HQ283818.1
HQ283819.1
HQ283820.1
HQ283821.1
HQ283822.1
HQ283823.1
HQ283824.1
HQ283825.1
HQ283826.1
HQ283827.1
HQ283828.1
HQ283829.1
HQ283830.1
HQ283831.1
HQ283832.1
HQ283833.1
HQ283834.1
HQ283835.1
HQ283836.1
HQ283837.1
HQ283838.1
HQ283839.1
HQ283840.1
HQ283841.1
HQ283842.1
HQ283843.1
HQ283844.1
HQ283845.1
HQ283846.1
HQ283847.1
HQ283848.1
HQ283849.1
HQ283850.1
HQ283851.1
HQ283852.1
HQ283853.1
HQ283854.1
HQ283855.1
HQ283856.1
HQ283857.1
HQ283858.1
HQ283859.1
HQ283860.1
HQ283861.1
HQ283862.1
HQ283863.1
HQ283864.1
HQ283865.1
HQ283866.1
HQ283867.1
HQ283868.1
HQ283869.1
HQ283870.1
HQ283871.1
HQ283872.1
HQ283873.1
HQ283874.1
HQ283875.1
HQ283876.1
HQ283877.1
HQ283878.1
HQ283879.1
HQ283880.1
HQ283881.1
HQ283882.1
HQ283883.1
HQ283884.1
HQ283885.1
HQ283886.1
HQ283887.1
HQ283888.1
HQ283889.1
HQ283890.1
HQ283891.1
HQ283892.1
HQ283893.1
HQ283894.1
HQ283895.1
AB569448.1
AB569449.1
AB569450.1
AB569451.1
AB569452.1
AB569453.1
AB569454.1
AB569455.1
AB569456.1
AB569457.1
AB569458.1
AB569459.1
AB569461.1
AB569462.1
AB569465.1
AB569466.1
AB569467.1
AB569468.1
HQ259671.1
HQ259672.1
HQ259673.1
HQ259674.1
HQ259675.1
HQ259676.1
HQ259677.1
FJ175661.1
FJ175662.1
FJ175663.1
FJ175664.1
FJ175665.1
FJ175666.1
GU177079.1
GU177114.1
GU199223.1
GU199224.1
GU384682.1
GU384683.1
GU384684.1
GU384685.1
GU384686.1
HM015510.1
HQ259074.1
HQ452490.1
HQ595742.1
HQ595743.1
HQ595744.1
HQ595745.1
HQ595746.1
HQ595747.1
HQ595748.1
HQ595749.1
HQ595750.1
HQ595751.1
HQ595752.1
HQ595753.1
HQ595754.1
HQ595755.1
HQ595756.1
HQ595757.1
HQ595758.1
HQ595759.1
HQ595760.1
HQ595761.1
HQ595762.1
HQ595763.1
HQ595764.1
HQ595765.1
HQ595766.1
HQ595767.1
HQ595768.1
HQ595769.1
HQ595770.1
HQ595771.1
HQ595772.1
HQ595773.1
HQ595774.1
HQ595775.1
HQ595776.1
HQ595777.1
HQ595778.1
HQ595779.1
HQ595780.1
HQ595781.1
HQ595782.1
HQ595783.1
HQ595784.1
HQ595785.1
HQ595786.1
HQ595787.1
HQ595788.1
HQ595789.1
HQ595790.1
HQ595791.1
HQ595792.1
HQ595793.1
HQ595794.1
HQ595795.1
HQ595796.1
HQ595797.1
HQ595798.1
HQ595799.1
HQ595800.1
HQ595801.1
HQ595802.1
HQ595803.1
HQ595804.1
HQ595805.1
HQ595806.1
AB537183.1
GU646014.1
GU646015.1
GU646016.1
GU646017.1
GU646018.1
GU646019.1
GU646021.1
GU646022.1
GU646023.1
GU646024.1
GU646025.1
GU646028.1
GU646029.1
GU646030.1
GU646031.1
GU646032.1
GU646035.1
GU985458.1
HI916885.1
HI916886.1
HI916887.1
HI916888.1
HI916889.1
HI916890.1
HI918841.1
HI918842.1
HM132098.1
HM176664.1
HM176665.1
HQ661364.1
HQ661365.1
HQ661366.1
HQ661367.1
HQ661369.1
HQ661370.1
HQ661371.1
GU139114.1
GU139115.1
GU139116.1
GU139117.1
GU139118.1
GU139119.1
GU139120.1
GU139121.1
GU139122.1
GU139123.1
GU139124.1
GU139125.1
GU139126.1
GU214066.1
GU214068.1
GU214069.1
GU214070.1
GU214073.1
GU214074.1
GU214075.1
GU214081.1
GU214082.1
GU214083.1
GU214084.1
GU214085.1
GU214086.1
GU214087.1
GU214088.1
GU214089.1
GU214090.1
GU214091.1
GU214092.1
GU214093.1
GU214094.1
GU214095.1
GU214098.1
GU214099.1
GU214100.1
GU214101.1
GU214104.1
GU214105.1
GU214106.1
GU214107.1
GU214108.1
GU214109.1
GU214110.1
HM366552.1
HQ008054.1
HQ008055.1
HQ008056.1
HQ008057.1
HQ011262.1
HQ011263.1
HQ011264.1
HQ011265.1
HQ011266.1
HQ011268.1
HQ011269.1
HQ011270.1
HQ011276.1
HQ260984.1
HQ439439.1
HQ439440.1
HQ451906.1
HQ451907.1
HQ451908.1
HQ451909.1
HQ451910.1
HQ451911.1
HQ451912.1
HQ451913.1
HQ451914.1
HQ451915.1
HQ451916.1
HQ451917.1
HQ451918.1
HQ451919.1
HQ451920.1
HQ451921.1
HQ451922.1
HQ451923.1
HQ451924.1
HQ451925.1
HQ451926.1
HQ451927.1
HQ451928.1
HQ451929.1
HQ451930.1
HQ451931.1
HQ451932.1
HQ451933.1
HQ451934.1
HQ451935.1
HQ451936.1
HQ652610.1
HQ652611.1
HQ652612.1
HQ652613.1
HQ652614.1
HQ652615.1
HQ652616.1
HQ652617.1
HQ652618.1
HQ652619.1
HQ652620.1
HQ652621.1
HQ652622.1
HQ652623.1
HQ658484.1
HQ658485.1
HQ658486.1
FN600414.1
FN997652.1
FR696613.1
GU207949.1
GU207950.1
GU207951.1
GU207952.1
GU207953.1
GU207954.1
GU207955.1
GU207956.1
HM591300.1
HM591301.1
HM591302.1
HM632035.1
HM632036.1
HM633213.1
HM640230.1
HQ647010.1
HQ647011.1
HQ652626.1
HQ652628.1
HQ652629.1
HQ652630.1
HQ652869.1
GQ373017.1
GQ373018.1
GQ373019.1
GQ373020.1
GQ373021.1
GQ373022.1
GQ373023.1
GQ373024.1
GQ373025.1
GQ373026.1
GQ373027.1
GQ373028.1
GQ373029.1
GQ373030.1
GQ373031.1
GQ373032.1
GQ373033.1
GQ373034.1
GQ373035.1
GQ373036.1
GQ373037.1
GQ373038.1
GQ373039.1
GQ373040.1
GQ373041.1
GQ373042.1
GQ373043.1
GQ373044.1
GQ373045.1
GQ373046.1
GQ373047.1
GQ373048.1
GQ373049.1
GQ373050.1
GQ373051.1
GQ373052.1
GQ373053.1
GQ373054.1
GQ373055.1
GQ373056.1
GQ373057.1
GQ373058.1
GQ373059.1
GQ373060.1
GQ373061.1
GQ373062.1
GQ373063.1
GQ373064.1
GQ373065.1
GQ373066.1
GQ373067.1
GQ373068.1
GQ373069.1
GQ373070.1
GQ373071.1
GQ373072.1
GQ373073.1
GQ373074.1
GQ373075.1
GQ373076.1
GQ373077.1
GQ373078.1
GQ373079.1
GQ373080.1
GQ373081.1
GQ373082.1
GQ373083.1
GQ373084.1
GQ373085.1
GQ373086.1
GQ373087.1
GQ373088.1
GQ373089.1
GQ373090.1
GQ373091.1
GQ373092.1
GQ373093.1
GQ373094.1
GQ373095.1
GQ373096.1
GQ373097.1
GQ373098.1
GQ373099.1
GQ373100.1
GQ373101.1
GQ373102.1
GQ373103.1
GQ373104.1
GQ373105.1
GQ373106.1
GQ373107.1
GQ373108.1
GQ373109.1
GQ373110.1
GQ373111.1
GQ373112.1
GQ373113.1
GQ373114.1
GQ373115.1
GQ373116.1
GQ373117.1
GQ373118.1
GQ477275.1
GQ477276.1
GQ477277.1
GQ477278.1
GQ477279.1
GQ477280.1
GQ477281.1
GQ477282.1
GQ477283.1
GQ477284.1
GQ477285.1
GQ477286.1
GQ477287.1
GQ477288.1
GQ477289.1
GQ477290.1
GQ477291.1
GQ477292.1
GQ477293.1
GQ477294.1
GQ477295.1
GQ477296.2
GQ477297.1
GQ477298.1
GQ477299.1
GU568037.1
HQ122652.2
AB568123.1
AB568128.1
AB568133.1
AB568138.1
AB568143.1
AB568148.1
AB568153.1
AB568158.1
AB568163.1
AB568168.1
AB568173.1
AB568178.1
AB568183.1
AB568188.1
AB568193.1
AB568198.1
AB568203.1
AB568208.1
AB568213.1
AB568218.1
AB568223.1
AB568228.1
AB568233.1
AB568238.1
AB568243.1
AB568248.1
AB568253.1
CY077433.1
CY077435.1
CY077436.1
CY077438.1
CY077439.1
CY077440.1
HI656226.1
HI656230.1
HI656246.1
HI657734.1
HI657735.1
HI658596.1
HI658597.1
HI658598.1
HI658599.1
HI658600.1
HI658601.1
HI658602.1
HI658603.1
FN869553.1
AM900375.1
AM900378.1
AM900379.1
AM900380.1
AM900381.1
AM900382.1
AM900383.1
AM900384.1
AM900386.1
AM900388.1
EF397003.1
EF490539.1
EF490540.1
EF490542.1
EF490543.1
EF490544.1
EF490545.1
EF490546.1
EF490547.1
EF490548.1
EF490549.1
EF490550.1
EF490551.1
EF490552.1
EF490553.1
EF490554.1
EF490555.1
EF490556.1
EF490557.1
EF490558.1
EF490559.1
EF490560.1
EF490561.1
EF490562.1
EF592513.1
EF592514.1
EF592515.1
EF592516.1
EF592517.1
EF592518.1
EF592519.1
EF592520.1
EF592521.1
EF592522.1
EF592523.1
EF592524.1
EF592525.1
EF592526.1
EF592527.1
EF592528.1
EF592529.1
EF592530.1
EF592531.1
EF592532.1
EU082199.2
EU082200.2
FR692334.1
FR692335.1
FR692336.1
FR717137.1
FR717138.1
FR717139.1
FR717140.1
FR717141.1
FR717142.1
FR717143.1
GQ926930.1
GQ926931.1
GQ926932.1
GQ926933.1
GQ926934.1
HM461992.1
HM598305.1
HQ316191.1
HQ316192.1
HQ454982.1
HQ454983.1
HQ454984.1
HQ454985.1
CY077417.1
CY077418.1
CY077419.1
CY077420.1
CY077421.1
CY077422.1
CY077423.1
EU220290.1
EU220293.1
FR729474.1
FR729475.1
FW420505.1
FW420563.1
FW420571.1
FW495651.1
FW496336.1
FW502864.1
FW502865.1
FW502866.1
FW502867.1
FW502868.1
FW502869.1
FW503058.1
FW503059.1
FW503060.1
FW503061.1
FW503062.1
FW503126.1
FW503138.1
FW503141.1
FW503143.1
FW503145.1
FW503147.1
FW503149.1
FW503151.1
FW503154.1
FW503156.1
FW503158.1
FW503160.1
FW503162.1
FW503164.1
FW503166.1
FW504483.1
FW504936.1
GQ358136.1
GQ358137.1
GQ358138.1
GQ358139.1
GQ358140.1
GQ358141.1
GQ358142.1
GQ358143.1
GQ358144.1
GQ358145.1
GQ358146.1
GQ358147.1
GQ358148.1
GQ358149.1
GQ358150.1
GQ358151.1
GQ358152.1
GQ358153.1
GQ358154.1
GQ358155.1
GQ358156.1
GQ358157.1
GQ358158.1
GQ358159.1
GU194488.1
GU194489.1
GU194490.1
GU194491.1
GU194492.1
GU194493.1
GU194494.1
GU194495.1
GU194496.1
GU194497.1
GU194498.1
GU194499.1
GU194500.1
GU194501.1
GU194502.1
GU194503.1
GU233797.1
GU233798.1
GU233799.1
GU233800.1
GU798102.1
GU798103.1
GU798104.1
GU798105.1
GU798106.1
GU798107.1
GU798108.1
GU798109.1
GU798110.1
GU798111.1
GU798112.1
GU798113.1
GU798114.1
GU798115.1
GU798116.1
GU798117.1
GU798118.1
GU798119.1
GU798120.1
GU798121.1
GU798122.1
GU798123.1
GU798124.1
GU798125.1
GU798126.1
GU798127.1
GU798128.1
GU798129.1
GU798130.1
GU798131.1
GU798132.1
GU798133.1
GU798134.1
GU798135.1
GU798136.1
GU798137.1
GU798138.1
GU798139.1
GU798140.1
GU798141.1
GU798142.1
GU798143.1
GU798144.1
GU798145.1
GU798146.1
GU798147.1
GU798148.1
GU798149.1
GU798150.1
GU798151.1
GU798152.1
GU798153.1
GU798154.1
GU798155.1
GU798156.1
GU798157.1
GU798158.1
GU798159.1
GU798160.1
GU798161.1
GU798162.1
GU798163.1
GU798164.1
GU798165.1
GU798166.1
GU798167.1
GU798168.1
GU798169.1
GU798170.1
GU798171.1
GU798172.1
GU798173.1
GU798174.1
GU798175.1
GU798176.1
GU798177.1
GU798178.1
GU798179.1
GU798180.1
GU798181.1
GU798182.1
GU798183.1
GU798184.1
GU798185.1
GU798186.1
GU798187.1
GU798188.1
GU798189.1
GU798190.1
GU798191.1
GU798192.1
GU798193.1
GU798194.1
GU798195.1
GU798196.1
GU798197.1
GU798198.1
GU798199.1
GU798200.1
GU798201.1
GU798202.1
GU798203.1
GU798204.1
GU798205.1
GU798206.1
GU798207.1
GU798208.1
GU798209.1
GU798210.1
GU798211.1
GU798212.1
GU798213.1
GU798214.1
GU798215.1
GU798216.1
GU798217.1
GU798218.1
GU798219.1
GU798220.1
GU798221.1
GU798222.1
GU798223.1
GU798224.1
GU798225.1
GU798226.1
GU798227.1
GU798228.1
GU798229.1
GU798230.1
GU798231.1
GU798232.1
GU798233.1
GU798234.1
GU798235.1
GU798236.1
GU798237.1
GU798238.1
GU798239.1
GU798240.1
GU798241.1
GU798242.1
GU798243.1
GU798244.1
GU798245.1
GU798246.1
GU798247.1
GU798248.1
GU798249.1
GU798250.1
GU798251.1
GU798252.1
GU798253.1
GU798254.1
GU798255.1
GU798256.1
GU798257.1
GU798258.1
GU798259.1
GU798260.1
GU798261.1
GU798262.1
GU798263.1
GU798264.1
GU798265.1
GU798266.1
GU798267.1
GU798268.1
GU798269.1
GU798270.1
GU798271.1
GU798272.1
GU798273.1
GU798274.1
GU798275.1
GU798276.1
GU798277.1
GU798278.1
GU798279.1
GU798280.1
GU798281.1
GU798282.1
GU798283.1
GU798284.1
GU798285.1
GU798286.1
GU798287.1
GU798288.1
GU798289.1
GU798290.1
GU798291.1
GU798292.1
GU798293.1
GU798294.1
GU798295.1
GU798296.1
GU798297.1
GU798298.1
GU798299.1
GU798300.1
GU798301.1
GU798302.1
GU798303.1
GU798304.1
GU798305.1
GU798306.1
GU798307.1
GU798308.1
GU798309.1
GU798310.1
GU798311.1
GU798312.1
GU798313.1
GU798314.1
GU798315.1
GU798316.1
GU798317.1
GU798318.1
GU798319.1
GU798320.1
GU798321.1
GU798322.1
GU798323.1
GU798324.1
GU798325.1
GU798326.1
GU798327.1
GU798328.1
GU798329.1
GU798330.1
GU798331.1
GU798332.1
GU798333.1
GU798334.1
GU798335.1
GU798336.1
GU798337.1
GU798338.1
GU798339.1
GU798340.1
GU798341.1
GU798342.1
GU798343.1
GU798344.1
GU798345.1
GU798346.1
GU798347.1
GU798348.1
GU798349.1
GU798350.1
GU798351.1
GU798352.1
GU798353.1
GU798354.1
GU798355.1
GU798356.1
GU798357.1
GU798358.1
GU798359.1
GU798360.1
GU798361.1
GU798362.1
GU798363.1
GU798364.1
GU798365.1
GU798366.1
GU798367.1
GU798368.1
GU798369.1
GU798370.1
GU798371.1
GU798372.1
GU798373.1
GU798374.1
GU798375.1
GU798376.1
GU798377.1
GU798378.1
GU798379.1
GU798380.1
GU798381.1
GU798382.1
GU798383.1
GU798384.1
GU798385.1
GU798386.1
GU798387.1
GU798388.1
HM004429.1
HM004430.1
HM004431.1
HM004432.1
HM535790.1
HM583801.1
HM752814.2
HM769724.1
HM770079.1
HQ026498.1
HQ026503.1
HQ026504.1
HQ026505.1
HQ026506.1
HQ026510.1
HQ026511.1
HQ026515.1
HQ026518.1
HQ026519.1
HQ026521.1
HQ026522.1
HQ026523.1
HQ026525.1
HQ026526.1
HQ026527.1
HQ026528.1
HQ026529.1
HQ026530.1
HQ026531.1
HQ026536.1
HQ026540.1
HQ026541.1
HQ026542.1
HQ026543.1
HQ026544.1
HQ026545.1
HQ026546.1
HQ026547.1
HQ026548.2
HQ026549.1
HQ026550.1
HQ026551.1
HQ026552.1
HQ026553.1
HQ026557.1
HQ026558.1
HQ026563.1
HQ026564.1
HQ026565.1
HQ026566.1
HQ026567.1
HQ026568.1
HQ026569.1
HQ026570.1
HQ026572.1
HQ026575.1
HQ026577.1
HQ026579.1
HQ026582.1
HQ026586.1
HQ026588.1
HQ026590.1
HQ026591.1
HQ026594.1
HQ026596.1
HQ026599.1
HQ026601.1
HQ026603.1
HQ026605.1
HQ026607.1
HQ026617.1
HQ026620.1
HQ026626.1
HQ026627.1
HQ026631.1
HQ026632.1
HQ166186.1
HQ232301.1
HQ268830.2
HQ268833.2
HQ268836.1
HQ268847.1
HQ268851.2
HQ268854.2
HQ268858.1
HQ268859.1
HQ586965.1
HQ615651.1
HQ615652.1
HQ615653.1
HQ616670.1
HQ616671.1
HQ616672.1
HQ636434.1
HQ636435.1
HQ636436.1
HQ636461.1
HQ636462.1
GU207957.1
GU799576.1
HQ333270.1
HQ622811.1
HQ622812.1
HQ622813.1
HQ630837.1
HQ630838.1
HQ630839.1
HQ630840.1
HQ630841.1
HQ630842.1
HQ630843.1
AB563503.1
HM540074.1
HM540075.1
HM540076.1
HM540077.1
HM540078.1
HM540079.1
HM566119.1
HM566120.1
HM566121.1
HM754634.1
HM754635.1
HM754636.1
HM754637.1
HM754638.1
HM754639.1
HM754640.1
HM754641.1
HM776014.1
HM776015.1
HM776016.1
HQ143465.1
HQ143466.1
HQ143467.1
HQ143468.1
HQ143469.1
HQ143470.1
HQ143471.1
HQ143472.1
HQ143473.1
HQ143474.1
HQ143475.1
HQ143476.1
HQ143477.1
HQ143478.1
HQ143479.1
HQ143480.1
HQ143481.1
HQ143482.1
HQ143483.1
HQ143484.1
HQ143485.1
HQ143486.1
HQ143487.1
HQ143488.1
HQ143489.1
HQ143490.1
HQ143491.1
HQ143492.1
HQ143493.1
HQ143495.1
HQ143496.1
HQ143497.1
HQ143498.1
HQ143499.1
HQ143500.1
HQ143501.1
HQ143502.1
HQ143503.1
HQ143504.1
HQ143505.1
HQ143506.1
HQ143507.1
HQ143508.1
HQ143509.1
HQ143510.1
HQ143511.1
HQ143512.1
HQ143513.1
HQ143514.1
HQ143515.1
HQ143516.1
HQ143517.1
HQ143518.1
HQ143519.1
HQ143520.1
HQ143521.1
HQ143522.1
HQ143523.1
HQ143524.1
HQ143525.1
HQ143526.1
HQ143527.1
HQ143528.1
HQ143529.1
HQ143530.1
HQ143531.1
HQ143532.1
HQ143533.1
HQ143534.1
HQ143535.1
HQ143536.1
HQ143537.1
HQ143538.1
HQ143539.1
HQ143540.1
HQ143541.1
HQ143542.1
HQ143543.1
HQ143544.1
HQ143545.1
HQ143546.1
HQ143547.1
HQ143548.1
HQ143549.1
HQ143550.1
HQ143551.1
HQ143552.1
HQ143553.1
HQ143554.1
HQ143555.1
HQ143556.1
HQ143557.1
HQ143558.1
HQ143559.1
HQ143560.1
AB601601.1
AB601602.2
AB601603.1
AB601604.2
AB601605.2
AB601606.1
AB601607.1
GQ504720.1
GQ504721.2
GQ504722.1
GQ504723.1
GQ504724.1
GQ504725.1
GU396103.1
GU459069.1
HM452305.1
HM452306.1
HM452307.1
HM637288.1
HM637289.1
HQ130283.1
HQ130284.1
HQ130285.1
HQ130286.1
HQ130287.1
HQ130288.1
HQ130289.1
HQ130290.1
HQ130291.1
HQ130292.1
HQ130293.1
HQ130294.1
HQ130295.1
HQ130296.1
HQ130297.1
HQ130298.1
HQ130299.1
HQ130300.1
HQ130301.1
HQ130302.1
HQ130303.1
HQ130304.1
HQ130305.1
HQ130306.1
HQ130307.1
HQ130308.1
HQ130309.1
HQ130310.1
HQ130311.1
HQ130312.1
HQ130313.1
HQ130314.1
HQ130315.1
HQ130316.1
HQ130317.1
HQ130318.1
HQ130319.1
HQ130320.1
HQ130321.1
HQ130322.1
HQ130323.1
HQ130324.1
HQ130325.1
HQ130326.1
HQ130327.1
HQ130328.1
HQ130329.1
HQ130330.1
HQ130331.1
HQ130332.1
HQ340601.1
HQ340602.1
HQ442262.1
HQ622586.1
HQ622587.1
GU478325.1
GU478326.1
GU478327.1
HM750131.1
HM750132.1
HM750133.1
HM750134.1
HM750135.1
HM750136.1
HM750137.1
HM750138.1
HM750139.1
HM750140.1
HM750141.1
HM750142.1
HM750143.1
HM750144.1
HM750145.1
HM750146.1
HM750147.1
HM750148.1
HM750149.1
HM750150.1
HM750151.1
HM750152.1
HM750153.1
HM750154.1
HM750155.1
HM750156.1
HQ158596.1
HQ385746.1
HQ385747.1
HQ385748.1
HQ385749.1
HQ385750.1
HQ385751.1
HQ385752.1
HQ599858.1
HQ599859.1
HQ606466.1
GU256530.1
GU256531.1
GU256532.1
GU911303.1
GU911304.1
HM461982.1
HM572334.1
HM572335.1
HM572336.1
HM572337.1
HM572338.1
HM572340.1
HM572344.1
HM572346.1
HM572347.1
HM572348.1
HM572349.1
HM572351.1
HM572352.1
HM572355.1
HM572357.1
HM572361.1
HM572362.1
HM572363.1
HM572365.1
HM572367.1
HM572368.1
HM572369.1
HM572370.1
HM572378.1
HM572380.1
HM572381.1
HM572387.1
HM572388.1
HM572389.1
HM572390.1
HM572391.1
HM572394.1
HM572399.1
HM572400.1
HM572401.1
HM572402.1
HM572403.1
HM572404.1
HM572405.1
HM572407.1
HM572411.1
HM572413.1
HM572414.1
HM572415.1
HM572416.1
HM572417.1
HM572419.1
HM585149.1
HM585150.1
HM585151.1
HM585152.1
HM585153.1
HM585154.1
HM585155.1
HM585156.1
HM585157.1
HM585158.1
HM585159.1
HM585160.1
HM585161.1
HM585162.1
HM585163.1
HM585164.1
HM585165.1
HM585166.1
HM585167.1
HM585168.1
HM585169.1
HM585170.1
HM585171.1
HM585172.1
HM585173.1
HM585174.1
HM585175.1
HM585176.1
HM585177.1
HM585178.1
HM585179.1
HM585180.1
HM748944.1
HM748945.1
HM748946.1
HM748947.1
HM748948.1
HM748949.1
HM748950.1
HM748951.1
HM748952.1
HM748953.1
HM748971.2
HM748972.2
HM748973.2
HM755885.1
HM854296.1
HM991708.1
HQ005276.1
HQ221586.1
HQ221587.1
HQ221588.1
HQ221589.1
HQ221590.1
HQ221591.1
HQ221592.1
HQ221593.1
HQ221594.1
HQ221595.1
HQ221596.1
HQ221597.1
HQ221598.1
HQ221599.1
HQ221600.1
HQ221601.1
HQ221602.1
HQ221603.1
HQ221622.1
HQ221623.1
HQ221624.1
HQ221625.1
HQ221626.1
HQ221627.1
HQ221628.1
HQ221629.1
HQ221630.1
HQ221631.1
HQ221632.1
HQ221633.1
HQ221634.1
HQ221635.1
HQ221636.1
HQ221637.1
HQ221638.1
HQ221639.1
HQ221641.1
HQ221658.1
HQ221659.1
HQ221660.1
HQ221661.1
HQ221662.1
HQ221663.1
HQ221664.1
HQ221665.1
HQ221666.1
HQ221667.1
HQ221668.1
HQ221669.1
HQ221670.1
HQ221671.1
HQ221672.1
HQ221673.1
HQ221674.1
HQ221675.1
HQ221676.1
HQ221677.1
HQ221678.1
HQ221679.1
HQ221680.1
HQ221681.1
HQ221682.1
HQ221683.1
HQ221684.1
HQ221685.1
HQ221686.1
HQ221687.1
HQ221688.1
HQ221689.1
HQ221690.1
HQ221691.1
HQ221692.1
HQ221693.1
HQ221694.1
HQ221695.1
HQ221696.1
HQ221697.1
HQ221698.1
HQ221699.1
HQ221700.1
HQ221701.1
HQ221702.1
HQ221703.1
HQ221704.1
HQ221705.1
HQ221706.1
HQ221707.1
HQ221708.1
HQ221709.1
HQ221710.1
HQ221711.1
HQ221712.1
HQ221713.1
HQ221714.1
HQ221715.1
HQ221716.1
HQ221717.1
HQ221718.1
HQ221719.1
HQ221720.1
HQ221721.1
HQ221722.1
HQ221723.1
HQ221724.1
HQ221725.1
HQ221726.1
HQ221727.1
HQ221728.1
HQ221729.1
HQ266602.1
HQ266603.1
HQ266604.1
HQ266605.1
HQ316482.1
HQ316483.1
HQ407482.1
HQ530153.1
HQ537474.1
HQ537476.1
HQ606469.1
HQ606470.1
HQ606472.1
HQ606473.1
HM348812.1
HM348813.1
HM348814.1
HM348815.1
HM348816.1
HM348817.1
HM348818.1
HM348819.1
HM348820.1
HM348821.1
HM348822.1
HM348823.1
HM348824.1
HM348825.1
HM348826.1
HM348827.1
HM348828.1
HM348829.1
HM348830.1
HM348831.1
HQ403645.1
GU219984.1
HM064452.1
HM347096.1
HM627880.1
HM627881.1
HM627882.1
HM627883.1
HM627884.1
HM627885.1
HQ008348.1
HQ008349.1
HQ186308.1
HQ292614.1
AB600873.1
FJ831671.1
FJ831672.1
FJ831673.1
FJ831674.1
FJ831675.1
FJ831676.1
FJ831677.1
FJ831678.1
FJ831679.1
FN563983.1
FN563984.1
FN563985.1
FN563986.1
FN563987.1
FN563988.1
FN563989.1
FN563990.1
FN563991.1
FN563992.1
FN563993.1
FN563994.1
FN563995.1
FN563996.1
HM140364.1
HM140365.1
HM140366.1
HM140367.1
HM140368.1
HM140369.1
HM140370.1
HM140371.1
HM245295.1
HM852145.1
HM852146.1
HM852147.1
HM852148.1
HM852149.1
HM852150.1
HM852151.1
HM852152.1
HM852153.1
HM852154.1
HM852155.1
HM852156.1
HM852157.1
HM852158.1
HM852159.1
HM852160.1
HM852161.1
HM852162.1
HM852163.1
HM852164.1
HM852165.1
HM852166.1
HM852167.1
HQ166267.1
HQ166268.1
HQ258810.1
HQ317681.1
GQ268223.1
GQ268224.1
GQ268225.1
GQ268226.1
GQ268227.1
GQ268228.1
GQ268229.1
GQ268230.1
GU983244.1
GU983245.1
GU983246.1
GU983247.1
GU983248.1
GU983249.1
GU983250.1
GU983251.1
GU983252.1
GU983253.1
GU983254.1
GU983255.1
GU983256.1
GU983257.1
GU983258.1
GU983270.1
GU983271.1
GU983272.1
GU983273.1
HI647282.1
HI647283.1
HI647284.1
HI647285.1
HI647286.1
HI647287.1
HI647288.1
HI647289.1
HI647290.1
HI647291.1
HI647292.1
HI647293.1
HI647294.1
HI647295.1
HI647296.1
HI647297.1
HI647298.1
HI647299.1
HI647300.1
HI647301.1
HI647302.1
HI647303.1
HI647304.1
HI647305.1
HI647306.1
HI647307.1
HI647308.1
HI647309.1
HI647310.1
HI647311.1
HI647312.1
HI647313.1
HI647314.1
HI647315.1
HI647316.1
HI647317.1
HI647318.1
HI647319.1
HI647320.1
HI647321.1
HI647322.1
HI647323.1
HI647324.1
HI647325.1
HI647326.1
HI647327.1
HI647328.1
HI647329.1
HI647330.1
HI647331.1
HI647332.1
HI647333.1
HI647334.1
HI647335.1
HI647336.1
HI647337.1
HI647338.1
HI647339.1
HI647340.1
HI647341.1
HI647342.1
HI647343.1
HI647344.1
HI647345.1
HI647346.1
HI647347.1
HI647348.1
HI647349.1
HI647350.1
HI647351.1
HI647352.1
HI647353.1
HI647354.1
HI647355.1
HI647356.1
HI647357.1
HI647358.1
HI647359.1
HI647360.1
HI647361.1
HI647362.1
HI647363.1
HI647364.1
HI647365.1
HI647366.1
HI647367.1
HI647368.1
HI647369.1
HI647370.1
HI647371.1
HI647372.1
HI647373.1
HI647374.1
HI647375.1
HI647376.1
HI647377.1
HI647378.1
HI647379.1
HI647380.1
HI647381.1
HI647382.1
HI647383.1
HI647384.1
HI647385.1
HI647386.1
HI647387.1
HI647388.1
HI647389.1
HI647390.1
HI647391.1
HI647392.1
HI647393.1
HI647394.1
HI647395.1
HI647396.1
HI647397.1
HI647398.1
HI647399.1
HI647400.1
HI647401.1
HI647402.1
HI647403.1
HI647404.1
HI647405.1
HI647406.1
HI647407.1
HI647408.1
HI647409.1
HI647410.1
HI647411.1
HI647412.1
HI647413.1
HI647414.1
HI647415.1
HI647416.1
HI647417.1
HI647418.1
HI647419.1
HI647420.1
HI647421.1
HI647422.1
HI647423.1
HI647424.1
HI647425.1
HI647426.1
HI647427.1
HI647428.1
HI647429.1
HI647430.1
HI647431.1
HI647432.1
HI647433.1
HI647434.1
HI647435.1
HI647436.1
HI647437.1
HI647438.1
HI647439.1
HI647440.1
HI647441.1
HI647442.1
HI647443.1
HI647444.1
HI647445.1
HI647446.1
HI647447.1
HI647448.1
HI647449.1
HI647450.1
HI647451.1
HI647452.1
HI647453.1
HI647454.1
HI647455.1
HI647456.1
HI647457.1
HI647458.1
HI647459.1
HI647460.1
HI647461.1
HI647462.1
HI647463.1
HI647464.1
HI647465.1
HI647466.1
HI647467.1
HI647468.1
HI647469.1
HI647470.1
HI647471.1
HI647472.1
HI647473.1
HI647474.1
HI647475.1
HM371163.1
HM371164.1
HM371165.1
HM460498.1
HM460499.1
HM460505.1
HM460506.1
HM460507.2
HM460510.2
HQ154076.2
HQ154078.2
HQ154084.2
GU117636.1
HM036209.1
HM036210.1
HM036212.1
HM036213.1
HM036215.1
HM036216.1
HM036218.1
HM036219.1
HM623779.1
HM623780.1
HQ407464.1
AB560661.1
AB560662.1
AB560663.1
HM623675.1
HQ228025.1
HQ228026.1
HQ228027.1
HQ228028.1
HQ228029.1
HQ228030.1
HQ228031.1
HQ228032.1
HQ228033.1
HQ228034.1
HQ228035.1
HQ228036.1
HQ228037.1
HQ228038.1
HQ228039.1
HQ228040.1
HQ228041.1
HQ228042.1
HQ228043.1
HQ228044.1
HQ228045.1
HQ228046.1
HQ228047.1
HQ228048.1
HQ228049.1
HQ228050.1
HQ228051.1
HQ228052.1
HQ228053.1
HQ228054.1
HQ228055.1
HQ228056.1
HQ228057.1
HQ228058.1
HQ228059.1
HQ228060.1
HQ228061.1
HQ228062.1
HQ228063.1
HQ228064.1
HQ228065.1
HQ228066.1
HQ228067.1
HQ228068.1
HQ228069.1
HQ228070.1
HQ228071.1
HQ228072.1
HQ228073.1
HQ228074.1
HQ228075.1
HQ228076.1
HQ228077.1
HQ228078.1
HQ228079.1
HQ228080.1
HQ228081.1
HQ228082.1
HQ228083.1
HQ228084.1
HQ228085.1
HQ228086.1
HQ228087.1
HQ228088.1
HQ228089.1
HQ228090.1
HQ228091.1
HQ228092.1
HQ228093.1
HQ228094.1
HQ228095.1
HQ228096.1
HQ228097.1
HQ228098.1
HQ228099.1
HQ228100.1
HQ228101.1
HQ228102.1
HQ228103.1
HQ228104.1
HQ228105.1
HQ228106.1
HQ228107.1
HQ228108.1
HQ228109.1
HQ228110.1
HQ228111.1
HQ228112.1
HQ228113.1
HQ228114.1
HQ228115.1
HQ228116.1
HQ228117.1
HQ228118.1
HQ228119.1
HQ228120.1
HQ228121.1
HQ228122.1
HQ228123.1
HQ228124.1
HQ228125.1
HQ228126.1
HQ228127.1
HQ228128.1
HQ228129.1
HQ228130.1
HQ228131.1
HQ228132.1
HQ228133.1
HQ228134.1
HQ228135.1
HQ228136.1
HQ228137.1
HQ228138.1
HQ228139.1
HQ228140.1
HQ228141.1
HQ228142.1
HQ228143.1
HQ228144.1
HQ228145.1
HQ228146.1
HQ228147.1
HQ234707.1
HQ234708.1
HQ234709.1
HQ234710.1
HQ234711.1
HQ234712.1
HQ234713.1
HQ234714.1
HQ234715.1
HQ234716.1
HQ398331.1
HQ398332.1
HQ398333.1
HQ398334.1
HQ398335.1
HQ398336.1
HQ398337.1
HQ398338.1
HQ398339.1
HQ398340.1
HQ398341.1
HQ398342.1
HQ398343.1
HQ398344.1
HQ398345.1
HQ398346.1
HQ398347.1
HQ398348.1
HQ398349.1
AB560671.1
FR720308.1
FR720309.1
FR720310.1
FR720311.1
FR720312.1
FR720313.1
FR720314.1
FR720315.1
FR720316.1
FR720317.1
FR720318.1
FR720319.1
FR720320.1
FR720321.1
FR720322.1
FR720323.1
HH774859.1
FQ482083.1
FQ482084.1
FQ482085.1
FQ482086.1
GU129698.1
GU368888.1
GU368889.1
GU368890.1
GU368891.1
GU368892.1
GU368893.1
GU368894.1
GU368895.1
GU368896.1
GU368897.1
GU368898.1
GU368899.1
GU368900.1
GU368901.1
GU368902.1
GU368903.1
GU368904.1
GU368905.1
GU368906.1
GU368907.1
GU368908.1
GU368909.1
GU368910.1
GU368911.1
GU368912.1
GU368913.1
GU368914.1
GU368915.1
GU368916.1
GU368917.1
GU368918.1
GU368919.1
GU373614.1
GU373615.1
GU373616.1
GU373617.1
GU373618.1
GU911519.1
HH759363.1
HH759370.1
HH759371.1
HH759374.1
HH759377.1
HH759378.1
HH759381.1
HH759382.1
HH759383.1
HH759385.1
HH759387.1
HH759389.1
HH759390.1
HH759392.1
HH759393.1
HH759394.1
HH759403.1
HH759404.1
HH760477.1
HM004124.1
HM032710.1
HM625835.1
HM638199.1
HQ185629.1
HQ185630.1
HQ185631.1
HQ185632.1
HQ185633.1
HQ185634.1
HQ185635.1
HQ185636.1
HQ185637.1
HQ185638.1
HQ185639.1
HQ185640.1
HQ185643.1
HQ185644.1
HQ185645.1
HQ185646.1
HQ185647.1
HQ185648.1
HQ185649.1
HQ185652.1
HQ185653.1
HQ185654.1
HQ185655.1
HQ185656.1
HQ185657.1
HQ185658.1
HQ185659.1
HQ185660.1
HQ185663.1
HQ185664.1
HQ185665.1
HQ185666.1
HQ185667.1
HQ185668.1
HQ185669.1
HQ185670.1
HQ185673.1
HQ185674.1
HQ185675.1
HQ185676.1
HQ185677.1
HQ185678.1
HQ185679.1
HQ185680.1
HQ185681.1
HQ336748.1
HQ336749.1
HQ336750.1
HQ336752.1
HQ336753.1
HQ336754.1
HQ336755.1
HQ336756.1
HQ336757.1
HQ336758.1
HQ336759.1
HQ336760.1
HQ336761.1
HQ336762.1
HQ336763.1
HQ336764.1
HQ336765.1
HQ336766.1
HQ336767.1
HQ336768.1
HQ336769.1
HQ336770.1
HQ336771.1
HQ336772.1
HQ336773.1
HQ336774.1
HQ336775.1
HQ336776.1
HQ336777.1
HQ336778.1
HQ336779.1
HQ336780.1
HQ336781.1
HQ336782.1
HQ336783.1
HQ336784.1
HQ336785.1
HQ336786.1
HQ336787.1
HQ336788.1
HQ336789.1
HQ336790.1
HQ437707.1
HQ537528.1
HQ537529.1
HQ537530.1
AB542915.1
AB542916.1
AB542917.1
AB542918.1
AB545151.2
HI368418.1
HI368419.1
HI368420.1
HI370352.1
HI370377.1
HI373760.1
HI373762.1
HI373764.1
HI373766.1
HI376568.1
HI376571.1
HI376575.1
HI401844.1
HI401845.1
HI411668.1
HI411669.1
HI411670.1
HI411671.1
HI411672.1
HI411673.1
HI411675.1
HI411678.1
HI411681.1
HI411683.1
HI411685.1
HI411687.1
HI411688.1
HI411689.1
HI411690.1
HI411742.1
HI411748.1
HI411756.1
HI411757.1
HI411759.1
HI411761.1
HI411764.1
HI411765.1
HI411771.1
HI411776.1
HI414119.1
HI424948.1
HI645181.1
HM591496.1
HM596017.1
HM596307.1
HM596308.1
HM596309.1
HM596310.1
HM596311.1
HM596312.1
HM596313.1
HM623309.1
HM627553.1
HM627554.1
HM627555.1
HM627556.1
HM627557.1
HM627558.1
HM627559.1
HM627560.1
HM627561.1
CY076728.1
CY076729.1
CY076730.1
CY076731.1
CY076732.1
CY076733.1
CY076736.1
CY076737.1
CY076738.1
CY076739.1
CY076740.2
CY076741.1
CY076742.1
CY076744.1
CY076745.1
CY076746.1
CY076747.1
CY076748.1
CY076749.1
CY076888.1
GU138649.1
GU138650.1
GU138651.1
GU138652.1
GU138653.1
GU138654.1
GU138655.1
GU138656.1
GU138657.1
GU138658.1
GU138659.1
GU138660.1
GU138661.1
GU446660.1
GU936866.1
GU936867.1
GU936868.1
GU936869.1
GU936870.1
GU936871.1
GU936872.1
GU936873.1
GU936874.1
GU936875.1
GU936876.1
GU936877.1
GU936878.1
GU936879.1
GU936880.1
GU936881.1
GU936882.1
GU936883.1
HM590012.1
HM590013.1
HM590014.1
HM590015.1
HM590016.1
HM590017.1
HM856625.1
HQ214130.1
HQ328779.1
HQ130278.1
HQ223038.1
HQ339954.1
HQ400678.1
HQ400681.1
HQ400683.1
HQ400684.1
HQ400686.1
HQ400687.1
HQ400690.1
HQ400691.1
HQ400692.1
HQ400693.1
HQ400694.1
HQ400695.1
HQ400697.1
GU170806.1
GU170807.1
GU170808.1
HM560702.1
HM560703.1
HM560704.1
HM569717.1
HM590405.1
HM590406.1
HM590407.1
HM590516.2
HM590519.3
HM590534.2
HM590535.2
HM590536.2
HM590538.3
HM590540.2
HM590541.3
HM590542.2
HM590543.2
HM590544.2
HM590545.2
HM590553.2
HM596563.2
HM596569.2
HM596580.2
HM596587.2
HM596588.2
HM596590.4
HM596271.1
CY076720.1
CY076721.1
CY076722.1
CY076723.1
CY076724.1
CY076725.1
CY076726.1
GU109481.1
HI591986.1
HI591988.1
HQ385442.1
HQ385443.1
HQ385444.1
HQ385445.1
HQ385446.1
HQ385447.1
HQ385448.1
HQ385449.1
HQ385450.1
HQ385451.1
HQ385452.1
HQ385453.1
HQ385454.1
HQ385455.1
HQ385456.1
HQ385457.1
HQ385458.1
HQ385459.1
HQ385460.1
HQ385461.1
HQ385462.1
HQ385463.1
HQ385464.1
HQ385465.1
HQ385466.1
HQ385467.1
HQ385468.1
HQ385469.1
HQ385470.1
HQ385471.1
HQ385472.1
HQ385473.1
HQ385474.1
HQ385475.1
HQ385476.1
HQ385477.1
HQ385478.1
HQ385479.1
GU562296.1
GU904027.1
GU904028.1
GU904029.1
GU904030.1
GU904031.1
GU904032.1
GU904033.1
GU904034.1
GU904035.1
GU904036.1
GU904037.1
GU904038.1
GU904039.1
GU904040.1
GU904041.1
GU904042.1
GU904043.1
GU904044.1
GU904045.1
HM459851.1
HM459852.1
HM573321.1
HM573322.1
HM573323.1
HM573324.1
HM573325.1
HM573326.1
HM573327.1
HM573328.1
HM573329.1
HM573330.1
HM581657.1
HM581659.1
HM584913.1
HM587709.1
FR714504.1
FR714505.1
FR714506.1
FR717144.1
FR717209.1
HH731924.1
HH731925.1
HH731926.1
HH731927.1
HI137401.1
HI137410.1
HI137412.1
HI137419.1
HI137420.1
HI180372.1
HI181560.1
HI183698.1
HI183699.1
HI183700.1
HI183701.1
HI463065.1
HI471134.1
HI471135.1
HI471136.1
HI471137.1
HI471138.1
HI471139.1
HI471140.1
HI471141.1
HI471142.1
HI471143.1
HI471155.1
HI471157.1
HI471159.1
HI471161.1
HI472954.1
HI504184.1
HI504204.1
HI504206.1
HI508367.1
HI516623.1
HI541040.1
HI541041.1
HI541042.1
HI541043.1
HI541044.1
HI541045.1
HI541046.1
HI541047.1
HI541107.1
HI546354.1
HI546355.1
HI547094.1
HI547096.1
HI547104.1
HI547105.1
HI547106.1
HI547107.1
HI547108.1
HI547109.1
HI547110.1
HI547111.1
HI547112.1
HI547113.1
HI547114.1
HI547115.1
HI547116.1
HI547117.1
HI547118.1
HI547119.1
HI547120.1
HI547121.1
HI547126.1
HI547128.1
HI550339.1
HI550341.1
HI550344.1
HI550864.1
HI550868.1
HI550870.1
HI551561.1
HI551563.1
HI551565.1
HI551567.1
HI551569.1
HI551571.1
HI551573.1
HI551575.1
HI551577.1
HI551579.1
HI551581.1
HI551583.1
HI551585.1
HI551587.1
HI551589.1
HI551591.1
HI551593.1
HI551595.1
HI551597.1
HI551599.1
HI551601.1
HI551603.1
HI551605.1
HI551607.1
HI551609.1
HI551611.1
HI551613.1
HI551615.1
HI551617.1
HI551619.1
HI551621.1
HI552478.1
HI552550.1
HI553252.1
HI553343.1
HI553355.1
HI553358.1
HI553360.1
HI553362.1
HI553364.1
HI553366.1
HI553368.1
HI553371.1
HI553373.1
HI553375.1
HI553377.1
HI553379.1
HI553381.1
HI553383.1
HI553945.1
HI553947.1
HI553948.1
HI553950.1
HI553951.1
HI553953.1
HI553954.1
HI553956.1
HI553960.1
HI553962.1
HI553963.1
HI553965.1
HI553966.1
HI553968.1
HI553969.1
HI553971.1
HI553972.1
HI553974.1
HI553980.1
HI554033.1
HI554035.1
HI554066.1
HI554067.1
HI554068.1
HI554069.1
HI554071.1
HM584119.1
HM584120.1
HM584121.1
CY076701.1
CY076702.1
CY076703.1
CY076704.1
CY076705.1
CY076706.1
CY076709.1
CY076710.1
CY076711.1
CY076712.1
CY076713.1
CY076714.1
EF535842.1
EU563512.1
FJ392105.1
FJ392106.1
FJ392107.1
FJ392108.1
FJ392109.1
FJ392110.1
FJ392111.1
FJ392112.1
FJ392113.1
FJ392114.1
FJ392115.1
FJ392116.1
FJ392117.1
GU064945.1
GU064946.1
GU064947.1
GU064949.1
GU064950.1
GU064951.1
GU064952.1
GU066386.1
GU066387.1
GU066388.1
GU066389.1
GU066390.1
GU066391.1
GU066392.1
GU121676.1
GU126412.1
GU130078.1
GU130079.1
GU130080.1
GU130081.1
GU130082.1
GU130083.1
GU130084.1
GU130085.1
GU130086.1
GU130087.1
GU130088.1
GU130089.1
GU130090.1
GU130091.1
GU130092.1
GU130093.1
GU130094.1
GU130095.1
GU130096.1
GU130097.1
HM460889.1
HM460890.1
HM460891.1
HM460892.1
HM545301.1
HM545302.1
HM545303.1
HQ424885.1
HQ424886.1
HQ424888.1
HQ424889.1
HQ424891.1
HQ424892.1
HQ424894.1
HQ424895.1
HQ424897.1
HQ424898.1
HQ425331.1
HQ425332.1
HQ425333.1
HQ425334.1
HQ425335.1
HQ425336.1
HQ425337.1
EU202915.1
FR694186.1
FR714490.1
FR714491.1
FR714492.1
FR714493.1
FR714494.1
FR714495.1
FR714496.1
FR714497.1
FR714498.1
FR714499.1
FR714500.1
FR714501.1
FR714502.1
FR714503.1
FR715681.1
FR717206.1
FR717207.1
FR717208.1
GQ463212.1
GQ463213.1
GQ463214.1
GQ463215.1
GQ463216.1
GQ463217.1
GQ463218.1
GQ463219.1
GQ463220.1
GQ463221.1
GQ463222.1
GQ463223.1
GQ463224.1
GQ463225.1
GQ463226.1
GQ463227.1
GU133617.1
GU135864.1
GU135865.1
GU135866.1
GU135867.1
GU135868.1
GU135869.1
GU135872.1
GU135873.1
GU135874.1
GU135875.1
GU135876.1
GU135877.1
GU135880.1
GU135881.1
GU135882.1
GU135883.1
GU135884.1
GU135885.1
GU135888.1
GU135889.1
GU135890.1
GU135891.1
GU135892.1
GU135893.1
GU135896.1
GU135897.1
GU135898.1
GU135899.1
GU135900.1
GU135905.1
GU135906.1
GU135907.1
GU135908.1
GU135909.1
GU135910.1
GU135911.1
GU135912.1
GU135915.1
GU135916.1
GU135917.1
GU135918.1
GU135919.1
GU135920.1
GU135923.1
GU135924.1
GU135925.1
GU135926.1
GU135927.1
GU135930.1
GU135931.1
GU135932.1
GU135933.1
GU135934.1
GU135935.1
GU135938.1
GU135939.1
GU135940.1
GU135941.1
GU135942.1
GU135943.1
GU135946.1
GU135947.1
GU135948.1
GU135949.1
GU135950.1
GU135951.1
GU135954.1
GU135955.1
GU135956.1
GU135957.1
GU135958.1
GU135959.1
GU135962.1
GU135963.1
GU135964.1
GU135965.1
GU135966.1
GU135967.1
GU135970.1
GU135971.1
GU135972.1
GU135973.1
GU135974.1
GU135975.1
GU460370.1
HH954128.1
HH954146.1
HH960132.1
HH960134.1
HH961658.1
HH961659.1
HH961660.1
HH961661.1
HH961664.1
HH961666.1
HH961668.1
HH974975.1
HH974977.1
HH978650.1
HH978661.1
HH982173.1
HH985736.1
HH985737.1
HH985738.1
HH985739.1
HH985744.1
HH985745.1
HH985746.1
HH985747.1
HH985752.1
HH985753.1
HH985754.1
HH985755.1
HH985756.1
HH985757.1
HH985988.1
HH985989.1
HH985990.1
HH986041.1
HH986042.1
HH986149.1
HH986150.1
HH986151.1
HH986152.1
HH986157.1
HH986161.1
HH986163.1
HH986165.1
HH986167.1
HH986169.1
HH986171.1
HH986173.1
HH986317.1
HH986320.1
HH986421.1
HH986422.1
HH987304.1
HH987313.1
HH987315.1
HI005014.1
HI069335.1
HI069336.1
HI069337.1
HI069338.1
HI069339.1
HI069340.1
HI069341.1
HI069342.1
HI069343.1
HI069344.1
HI069345.1
HI069346.1
HI069347.1
HI069348.1
HI069349.1
HI069350.1
HI069351.1
HI069352.1
HI069353.1
HI069354.1
HI069355.1
HI069356.1
HI069357.1
HI069358.1
HI069359.1
HI069360.1
HI069361.1
HI069362.1
HI069363.1
HI069364.1
HI069365.1
HI069366.1
HI069367.1
HI069368.1
HI069369.1
HI069370.1
HI069371.1
HI069372.1
HI069373.1
HI069374.1
HI069375.1
HI069376.1
HI069377.1
HI069378.1
HI069379.1
HI069380.1
HI069381.1
HI069382.1
AB548428.1
HM143901.1
HM143902.1
HM143903.1
HM143904.1
HM143905.1
HM143906.1
HM143907.1
HM143908.1
HM143909.1
HM143910.1
HM143911.1
HM544042.1
HM622390.1
HM622391.1
HM622392.1
HQ009263.1
HQ009264.1
HQ009265.1
HQ009266.1
HQ166030.1
HQ166031.1
HQ166032.1
HQ166033.1
HQ166034.1
HQ166035.1
HQ166036.1
HQ166037.1
HQ185235.1
HQ018763.1
HQ018764.1
FN825674.1
FN869904.1
FN869905.1
FN869906.1
FN869907.1
FN869908.1
FN869909.1
FN869910.1
FN869911.1
FN869912.1
FN869913.1
FN869914.1
FN869915.1
FN869916.1
FR666921.1
FR666922.1
FR666923.1
FR666924.1
FR666925.1
FR666926.1
FR666927.1
FR666928.1
FW396537.1
FW396538.1
FW396539.1
FW396542.1
FW396686.1
FW397548.1
FW416816.1
FW416817.1
FW417747.1
FW417748.1
FW417749.1
FW417750.1
FW417754.1
FW418192.1
FW418193.1
FW418194.1
FW418195.1
FW418196.1
FW418197.1
FW418198.1
FW418199.1
FW418200.1
FW418201.1
FW418202.1
FW418203.1
FW418204.1
FW418205.1
GU190711.1
HI557622.1
HI566154.1
HI568628.1
HI568629.1
HI568630.1
HI568631.1
HI577213.1
HI577215.1
HI577563.1
CY073781.1
CY073782.1
CY073783.1
CY073784.1
CY073785.1
CY073786.1
CY073789.1
CY073790.1
CY073791.1
CY073792.1
CY073793.1
CY073794.1
HM160096.1
HM439775.1
HM439776.1
HM625866.1
HQ108092.1
HQ108093.1
HQ108094.1
HQ108095.1
HQ108096.1
HQ108097.1
HQ108098.1
HQ108099.1
HQ108100.1
HQ108101.1
HQ108102.1
HQ108103.1
HQ108104.1
HQ108105.1
HQ108106.1
HQ108107.1
HQ115742.1
HQ189392.1
HQ315854.1
HQ315855.1
HQ315856.1
HQ316634.1
HQ342698.1
HQ398856.2
HQ420235.1
AB558254.1
AB558255.1
AB558256.1
AB558257.1
AB558258.1
AB558259.1
AB558260.1
AB558261.1
AB558262.1
AB558263.1
AB558264.1
AB558265.1
AB558456.1
AB558457.1
AB558458.1
AB558459.1
AB558460.1
AB558461.1
AB558462.1
AB558463.1
AB558464.1
AB558465.1
AB558466.1
AB558467.1
AB558468.1
AB558469.1
AB558470.1
AB558471.1
AB558472.1
AB558473.1
AB558474.1
AB558475.1
AB558476.1
AB558477.1
AB558478.1
AB558479.1
FJ956707.1
GU244497.1
HM447045.1
HM447046.1
HM747943.1
HM747944.1
HM747945.1
HM747946.1
HM747947.1
HM747948.1
HM755889.1
HM755890.1
HM755891.1
HM755892.1
HM755893.1
HM755894.1
HM755895.1
HM755896.1
HM755897.1
HQ398360.1
HQ398361.1
HQ398362.1
HQ419001.1
HQ419004.1
HQ419005.1
HQ419006.1
HQ419007.1
HQ419008.1
HQ419009.1
HQ419010.1
HQ419011.1
GQ219793.1
GU212856.1
GU212857.1
GU212858.1
HM460886.1
HM460887.1
HM460888.1
HM462219.1
HM462220.1
HM462221.2
HM462222.2
HM462223.2
HM462224.2
HM462225.2
HM462226.1
HM462227.2
HM462228.2
HM462229.2
HM462230.2
HM462231.2
HM462232.2
HM462233.2
HM462234.2
HM462235.2
HM462236.2
HM462237.2
HM462238.2
HM462239.2
HM462240.1
HM776641.1
HM853672.1
AB558119.1
AB558120.2
FR715680.1
GQ856445.1
GQ856446.1
GQ856447.1
GQ856448.1
GQ856449.1
GQ856450.1
GQ856451.1
GQ856452.1
GQ856453.1
GQ856454.1
GQ856455.1
GQ856456.1
GQ856457.1
GQ856458.1
GQ856459.1
GQ856460.1
GQ856461.1
GQ856462.1
GQ856463.1
GQ856464.1
GQ856465.1
GQ856466.1
GQ856467.1
GQ856468.1
GQ856469.1
GQ856470.1
GQ856471.1
GQ856472.1
GQ856473.1
GQ856474.1
GQ856475.1
GQ856476.1
GU797360.1
CY075849.1
CY075851.1
CY075852.2
FN557213.1
FN812745.1
HH932769.1
HH932771.1
HH944489.1
HH944490.1
HH944491.1
HH944492.1
HM134800.1
HQ391992.1
HQ391993.1
HQ391996.1
HQ391997.1
HQ391998.1
HQ391999.1
HQ392000.1
HQ392001.1
HQ392002.1
HQ392003.1
HQ392004.1
HQ392007.1
HQ392008.1
HQ392010.1
HQ392011.1
HQ392012.1
HQ392013.1
HQ392014.1
HQ392017.1
HQ392018.1
HQ392019.1
HQ392020.1
HQ392021.1
HQ392022.1
HQ392023.1
HQ392024.1
HQ392025.1
HQ392029.1
HQ392030.1
HQ392031.1
HQ392032.1
HQ392033.1
HQ392034.1
HQ392035.1
HQ392036.1
HQ392037.1
HQ392040.1
HQ392041.1
HQ392042.1
HQ392043.1
HQ392044.1
HQ392045.1
HQ392046.1
HQ392047.1
HQ392048.1
HQ392051.1
HQ392052.1
HQ392053.1
HQ392054.1
HQ392055.1
HQ392056.1
HQ392057.1
HQ392058.1
HQ392059.1
HQ392060.1
HQ392061.1
HQ392062.1
HQ392063.1
HQ392064.1
HQ392066.1
HQ392067.1
HQ392069.1
HQ392070.1
HQ392071.1
HQ392074.1
HQ392075.1
HQ392076.1
HQ392077.1
HQ392078.1
HQ392079.1
HQ392080.1
HQ392083.1
HQ392084.1
HQ392085.1
HQ392086.1
HQ392087.1
HQ392089.1
HQ392090.1
HQ392091.1
HQ392094.1
HQ392095.1
HQ392096.1
HQ392097.1
HQ392098.1
HQ392099.1
HQ392100.1
HQ392101.1
HQ392102.1
HQ392103.1
HQ392106.1
HQ392107.1
HQ392108.1
HQ392109.1
HQ392110.1
HQ392111.1
HQ392112.1
HQ392113.1
HQ392114.1
HQ392115.1
HQ392118.1
HQ392119.1
HQ392120.1
HQ392121.1
HQ392122.1
HQ392124.1
HQ392125.1
HQ392128.1
HQ392129.1
HQ392130.1
HQ392131.1
HQ392132.1
HQ392133.1
HQ392134.1
HQ392135.1
HQ392136.1
HQ392139.1
HQ392140.1
HQ392141.1
HQ392142.1
HQ392143.1
HQ392145.1
HQ392146.1
HQ392147.1
HQ392150.1
HQ392151.1
HQ392152.1
HQ392153.1
HQ392154.1
HQ392155.1
HQ392156.1
HQ392157.1
HQ392158.1
HQ392161.1
HQ392162.1
HQ392163.1
HQ392164.1
HQ392165.1
HQ392166.1
HQ392167.1
HQ392168.1
HQ392169.1
HQ392171.1
HQ392172.1
HQ392173.1
HQ392174.1
HQ392176.1
HQ392177.1
HQ392178.1
HQ392179.1
HQ392180.1
HQ392181.1
HQ392183.1
HQ392184.1
HQ392185.1
HQ392186.1
HQ392187.1
HQ392189.1
HQ392190.1
HQ392191.1
HQ392194.1
HQ392195.1
HQ392196.1
HQ392197.1
HQ392198.1
HQ392199.1
HQ392200.1
HQ392204.1
HQ392205.1
HQ392206.1
HQ392207.1
HQ392208.1
HQ392209.1
HQ392210.1
HQ392212.1
HQ392213.1
HQ392214.1
HQ392217.1
HQ392218.1
HQ392219.1
HQ392220.1
HQ392221.1
HQ392222.1
HQ392223.1
HQ392224.1
HQ392225.1
HQ392228.1
HQ392229.1
HQ392230.1
HQ392231.1
HQ392232.1
HQ392233.1
HQ392234.1
HQ392237.1
HQ392238.1
HQ392239.1
HQ392240.1
HQ392241.1
HQ392242.1
HQ392243.1
HQ392244.1
HQ392245.1
HQ392246.1
HQ392247.1
HQ392250.1
HQ392251.1
HQ392252.1
HQ392253.1
HQ392254.1
HQ392255.1
HQ392256.1
HQ392257.1
HQ392258.1
HQ392261.1
HQ392262.1
HQ392263.1
HQ392264.1
HQ392265.1
HQ392267.1
HQ392268.1
HQ392269.1
HQ392272.1
HQ392273.1
HQ392274.1
HQ392275.1
HQ392276.1
HQ392277.1
HQ392278.1
HQ392279.1
HQ392280.1
HQ392283.1
HQ392284.1
HQ392285.1
HQ392286.1
HQ392287.1
HQ392288.1
HQ392289.1
HQ392290.1
HQ392291.1
HQ392294.1
HQ392295.1
HQ392296.1
HQ392297.1
HQ392298.1
HQ392299.1
HQ392300.1
HQ392301.1
HQ392302.1
HQ392305.1
HQ392306.1
HQ392307.1
HQ392308.1
HQ392309.1
HQ392310.1
HQ392311.1
HQ392312.1
HQ392313.1
HQ392316.1
HQ392317.1
HQ392318.1
HQ392319.1
HQ392320.1
HQ392321.1
HQ392322.1
HQ392323.1
HQ392326.1
HQ392327.1
HQ392328.1
HQ392329.1
HQ392330.1
HQ392331.1
HQ392332.1
HQ392333.1
HQ392334.1
HQ392337.1
HQ392338.1
HQ392339.1
HQ392340.1
HQ392341.1
HQ392342.1
HQ392343.1
HQ392344.1
HQ392345.1
HQ392348.1
HQ392349.1
HQ392350.1
HQ392351.1
HQ392352.1
HQ392353.1
HQ392354.1
HQ392355.1
HQ392356.1
HQ392357.1
HQ392360.1
HQ392361.1
HQ392362.1
HQ392363.1
HQ392364.1
HQ392366.1
HQ392367.1
HQ392368.1
HQ392371.1
HQ392372.1
HQ392373.1
HQ392374.1
HQ392375.1
HQ392376.1
HQ392377.1
HQ392378.1
HQ392379.1
HQ392381.1
HQ392383.1
HQ392384.1
HQ392385.1
HQ392386.1
HQ392387.1
HQ392388.1
HQ392389.1
HQ392390.1
HQ392391.1
HQ392392.1
HQ392393.1
HQ392395.1
HQ392397.1
HQ392398.1
HQ392399.1
HQ392400.1
HQ392401.1
HQ392404.1
HQ392405.1
HQ392406.1
HQ392407.1
HQ392408.1
HQ392409.1
HQ392410.1
HQ392411.1
HQ392412.1
HQ392415.1
HQ392416.1
HQ392417.1
HQ392418.1
HQ392419.1
HQ392420.1
HQ392421.1
HQ392422.1
HQ392423.1
HQ392426.1
HQ392427.1
HQ392428.1
HQ392429.1
HQ392430.1
HQ392432.1
HQ392433.1
HQ392434.1
HQ392437.1
HQ392438.1
HQ392439.1
HQ392440.1
HQ392441.1
HQ392443.1
HQ392444.1
HQ392445.1
HQ392448.1
HQ392449.1
HQ392450.1
HQ392451.1
HQ392452.1
HQ392453.1
HQ392454.1
HQ392456.1
HQ392457.1
HQ392458.1
HQ392459.1
HQ392461.1
HQ392462.1
HQ392463.1
HQ392464.1
CY061291.1
CY061292.1
CY061293.1
CY061294.1
CY061295.1
CY061296.1
CY061299.1
CY061300.1
CY061301.1
CY061302.1
CY061303.1
CY061304.1
CY061305.1
CY075853.1
CY075854.1
CY075855.1
CY075856.1
CY075857.1
CY075858.1
CY075861.1
CY075862.1
CY075863.1
CY075864.1
CY075865.1
CY075866.1
FJ859183.1
FJ859184.1
FJ859185.1
FJ859186.1
FJ859187.1
FJ859188.1
FJ859189.1
FJ859190.1
FJ859191.1
FJ859192.1
GU947815.1
HM461862.1
HM461863.1
HM461864.1
HM461865.1
HM461866.1
HM461867.1
HQ202536.1
HQ378727.1
HQ378728.1
HQ378729.1
HQ378730.1
HQ378732.1
HQ378733.1
HQ378735.1
HQ378736.1
HQ378738.1
HQ378739.1
HQ378741.1
HQ378742.1
HQ393490.1
HQ393491.1
HQ393492.1
HQ393493.1
HQ393494.1
HQ393495.1
HQ393496.1
GQ921319.1
GQ921320.1
GQ921321.1
GQ921322.1
GQ921323.1
GQ921324.1
GQ921325.1
HM222521.1
HM222522.1
HM853673.2
FR714876.1
FR714877.1
FR714878.1
GU362881.1
GU362882.1
GU362883.1
GU362884.1
GU362885.1
GU362886.1
HM193551.1
HM193552.1
HM193553.1
HM193554.1
HM193555.1
HM193556.1
HM193557.1
HM193558.1
HM193559.1
HM193560.1
HM193561.1
HM193562.1
HM193563.1
HM193564.1
HM193565.1
HM193566.1
HM193567.1
HM193568.1
HM193569.1
HM193570.1
HM193571.1
HM193572.1
HM193573.1
HM193574.1
HM193575.1
HM193576.1
HM193577.1
HM193578.1
HM193579.1
HM193580.1
HM193581.1
HM193582.1
HM193583.1
HM193584.1
HM193585.1
HM193586.1
HM193587.1
HM193588.1
HM193589.1
HM193628.1
HM193629.1
HM193630.1
HM193631.1
HM193632.1
HM193633.1
HM193634.1
HM193635.1
HM193636.1
HM193637.1
HM193638.1
HM193639.1
HM193640.1
HM193641.1
HM193642.1
HM193643.1
HM193644.1
HM193645.1
HM193646.1
HM193647.1
HM193648.1
HM193649.1
HM193650.1
HM193651.1
HM193652.1
HM193653.1
HM193654.1
HM193655.1
HM193656.1
HM193657.1
HM193658.1
HM193659.1
HM193660.1
HM193661.1
HM193662.1
HM193663.1
HM193664.1
HM193665.1
HM193666.1
HM193667.1
HM193668.1
HM193669.1
HM193670.1
HM193671.1
HM193672.1
HM193673.1
HM193674.1
HM193675.1
HM193676.1
HM193677.1
HM193678.1
HM193679.1
HM193680.1
HM193681.1
HM193682.1
HM193683.1
HM193684.1
HM193685.1
HM193686.1
HM193687.1
HM193688.1
HM193689.1
HM193690.1
HM193691.1
HM193692.1
HM193693.1
HM193694.1
HM193695.1
HM193696.1
HM193697.1
HM193698.1
HM193699.1
HM193700.1
HM193738.1
HM193739.1
HM193740.1
HM193741.1
HM193742.1
HM193743.1
HM193744.1
HM193745.1
HM193746.1
HM193747.1
HM193748.1
HM193749.1
HM193750.1
HM193751.1
HM193752.1
HM193753.1
HM193754.1
HM193755.1
HM193756.1
HM193757.1
HM193758.1
HM193759.1
HM193760.1
HM193761.1
HM193762.1
HM193763.1
HM193764.1
HM193765.1
HM193766.1
HM193767.1
HM193768.1
HM193769.1
HM193770.1
HM193771.1
HM193772.1
HM193773.1
HM193774.1
HM193775.1
HM193776.1
HM193777.1
HM193778.1
HM193779.1
HM193780.1
HM193781.1
HM193782.1
HM193783.1
HM193784.1
HM193785.1
HM193786.1
HM193787.1
HM193788.1
HM193789.1
HM193790.1
HM193791.1
HM193792.1
HM193793.1
HM193794.1
HM193795.1
HM193796.1
HM193797.1
HM193798.1
HM193799.1
HM193800.1
HM193801.1
HM193802.1
HM193803.1
HM193804.1
HM193805.1
HM193806.1
HM193807.1
HM193808.1
HM193809.1
HM193810.1
HM193811.1
HM193812.1
HM193813.1
HM193814.1
HM193815.1
HM193816.1
HM193817.1
HM193818.1
HM193819.1
HM193820.1
HM193821.1
HM193822.1
HM193823.1
HM193824.1
HM193825.1
HM193826.1
HM193827.1
HM193828.1
HM193829.1
HM193830.1
HM193831.1
HM193832.1
HM193833.1
HM193834.1
HM193835.1
HM193836.1
HM193837.1
HM193838.1
HM193839.1
HM193840.1
HM193841.1
HM193842.1
HM193843.1
HM193844.1
HM193845.1
HM193846.1
HM193847.1
HM193848.1
HM193849.1
HM448447.1
HM449163.1
HM775882.1
HM777023.1
HQ180019.1
HM769943.1
HM769944.1
HQ012653.1
HQ012654.1
HQ012655.1
HQ012656.1
HQ012657.1
HQ012658.1
HQ012659.1
HQ012660.1
HQ012661.1
HQ012662.1
HQ338095.1
HQ338096.1
HQ338098.1
HQ338099.1
HQ338101.1
HQ338103.1
HQ338105.1
HQ338106.1
HQ378744.1
HQ378745.1
HQ378747.1
HQ378748.1
HQ378749.1
HQ378751.1
GU086006.1
GU086007.1
GU086008.1
GU086009.1
GU086010.1
GU086011.1
GU086012.1
GU086014.1
GU086015.1
GU086016.1
GU086017.1
GU086018.1
GU086019.1
GU086020.1
GU086022.1
GU086023.1
GU086024.1
GU086025.1
GU086026.1
GU086027.1
GU086028.1
GU086030.1
GU086031.1
GU086032.1
GU086033.1
GU086034.1
GU086035.1
GU086036.1
GU086038.1
GU086039.1
GU086040.1
GU086041.1
GU086042.1
GU086043.1
GU086044.1
GU086046.1
GU086047.1
GU086048.1
GU086049.1
GU086050.1
GU086051.1
GU086052.1
GU086054.1
GU086055.1
GU086056.1
GU086057.1
GU086058.1
GU086059.1
GU086060.1
GU086062.1
GU086063.1
GU086064.1
GU086065.1
GU086066.1
GU086067.1
GU086068.1
GU086070.1
GU086071.1
GU086072.1
GU086073.1
GU086074.1
GU086075.1
GU086076.1
GU086078.1
GU086079.1
GU086080.1
GU086081.1
GU086082.1
GU086083.1
GU086084.1
GU086089.1
GU086090.1
GU086091.1
GU086097.1
GU086100.1
GU086105.1
GU086113.1
GU086121.1
GU086122.1
GU086123.1
GU086124.1
GU086127.1
GU086128.1
GU086129.1
GU086130.1
GU086131.1
GU086132.1
GU086134.1
GU086135.1
GU086136.1
GU086137.1
GU086138.1
GU086139.1
GU086140.1
GU086145.1
GU086146.1
GU086148.1
GU086153.1
GU086154.1
GU086155.1
GU086156.1
HH833798.1
HH833801.1
HH833802.1
HH833804.1
HH833806.1
HH833807.1
HH833808.1
HH833810.1
HQ392469.1
HQ392470.1
HQ392471.1
HQ392472.1
CY075672.1
CY075678.1
CY075684.1
CY075690.2
CY075696.1
CY075702.1
CY075708.2
CY075714.1
CY075720.1
CY075726.1
CY075732.2
CY075738.1
CY075744.1
CY075750.2
CY075756.2
CY075761.1
CY075767.1
CY075773.1
CY075779.1
CY075785.1
CY075791.1
CY075797.1
CY075803.1
CY075809.1
CY075815.1
CY075821.1
CY075827.1
CY075833.2
CY075839.1
CY075845.1
FR714861.1
FW390858.1
FW390859.1
GU568096.2
GU984754.1
GU984755.1
GU984756.1
GU984757.1
GU984758.1
GU984759.1
GU984760.1
GU984761.1
GU984762.1
HH931482.1
HM466933.1
HM468123.1
HM468124.1
HM468125.1
HM468126.1
HM468127.1
HM468128.1
HM468129.1
HM468130.1
HM468131.1
HM468132.1
HM468133.1
HM468134.1
HM468135.1
HM468136.1
HM468137.1
HM468138.1
HM468139.1
HM468140.1
HM468141.1
HM468142.1
HM468143.1
HM468144.1
HM468145.1
HM468146.1
HM468147.1
HM468148.1
HM468149.1
HM468150.1
HM468151.1
HM468152.1
HM468153.1
HM468154.1
HM468155.1
HM468156.1
HM468157.1
HM468158.1
HM468159.1
HM468160.1
HM468161.1
HM468162.1
HM468163.1
HM468164.1
HM468165.1
HM468166.1
HM468167.1
HM468168.1
HM468169.1
HM468170.1
HM468171.1
HM468172.1
HM468173.1
HM468174.1
HM468175.1
HM468176.1
HM468177.1
HM468178.1
HM468179.1
HM468180.1
HM468181.1
HM468182.1
HM468183.1
HM468184.1
HM468185.1
HM468186.1
HM468187.1
HM468188.1
HM468189.1
HM468190.1
HM468191.1
HM468192.1
HM468193.1
HM468194.1
HM989009.1
CY067611.1
CY067612.1
CY067613.1
CY067614.1
CY067615.1
CY067616.1
CY067617.1
CY067618.1
CY067619.1
CY067620.1
CY067621.1
CY067622.1
CY067623.1
CY067624.1
CY067625.1
CY067626.1
CY067627.1
CY067628.1
CY067629.1
CY067630.1
CY067631.1
CY067632.1
CY067633.1
CY067634.1
GQ981382.1
GU943513.1
GU943514.1
GU943515.1
GU943516.1
GU943517.1
GU943518.1
HM446467.1
HM467970.1
HM467971.1
HM467972.1
HM467973.1
HM467974.1
HM467975.1
HQ336222.2
FN794198.1
FN794199.1
FN794200.1
FN794201.1
FN794202.1
GU135606.1
GU135607.1
GU135608.1
HM234673.1
HM234674.1
HM235508.1
HM439284.1
HM439285.1
HM439386.1
HM449064.1
HM246637.1
HM246638.1
HM246639.1
HM246640.1
HM246641.1
HM246642.1
HM246643.1
HM246644.1
HM246645.1
HM246646.1
HM246647.1
HM246648.1
HM246649.1
HM246650.1
HM467922.1
HM467923.1
HM467924.1
HM467925.1
HM467926.1
HM467927.1
HM467928.1
HM467929.1
HM467930.1
HM467931.1
HM467932.1
HM467933.1
HM467934.1
HM467935.1
HM467936.1
HM467937.1
HM467938.1
HM467939.1
HM467940.1
HM467941.1
HM467942.1
HM467943.1
HM467944.1
HM467945.1
HM467946.1
HM467947.1
HM467948.1
HM467949.1
HM467950.1
HM467951.1
HM467952.1
HM467953.1
HM467954.1
HM467955.1
HM467956.1
HM467957.1
HM467958.1
HM467959.1
HM467960.1
HM467961.1
HM467962.1
HM467963.1
HM467964.1
HM467965.1
HM467966.1
HM467967.1
HM467968.1
HM467969.1
HQ018880.1
GQ862981.1
GQ862982.1
HM029246.1
HM029247.1
HM029248.1
HM101173.1
HM101174.1
HM101175.1
HM133594.1
HM133595.1
HM133596.1
HM149531.1
HM149532.1
HM367075.1
HM367076.1
HM368260.1
HM462252.1
HM625781.1
HM756695.1
HM756696.1
HM756697.1
HM756698.1
HM756699.1
HM756700.1
HM756701.1
HM756702.1
HM756703.1
HM756704.1
HM756705.1
HM756706.1
HM756707.1
HM756708.1
HM756709.1
HM756710.1
HM756711.1
HM756712.1
HM756713.1
HM756714.1
HM756715.1
HM756716.1
HM756717.1
HM756718.1
HM756719.1
HM756720.1
HM756721.1
HM756722.1
HM756723.1
HM756724.1
HM756725.1
HM756726.1
HM756727.1
HQ326722.1
HQ326723.1
AB573435.2
CY075027.1
CY075028.1
CY075029.1
CY075030.1
CY075031.1
CY075032.1
CY075033.1
CY075035.1
CY075036.1
CY075037.1
CY075038.1
CY075039.1
CY075040.1
CY075041.1
CY075043.1
CY075044.1
CY075045.1
CY075046.1
CY075047.1
CY075048.1
CY075049.1
CY075051.1
CY075052.1
CY075053.1
CY075054.1
CY075055.1
CY075056.1
CY075057.1
GQ845417.1
GQ845418.1
GQ845419.1
GQ845420.1
GQ845421.1
GQ845422.1
GQ845423.1
GQ845424.1
GQ845425.1
GQ845426.1
GQ845427.1
GQ845428.1
GQ845429.1
GQ845430.1
GQ845431.1
GQ845432.1
GQ845433.1
GQ845434.1
GQ845435.1
GQ845436.1
GQ845437.1
GQ845438.1
GQ845439.1
GQ845440.1
HM631982.2
AB545873.1
AB545874.1
AB562586.1
AB562587.1
AB562588.1
EF155974.1
EF155975.1
EF155976.1
EF155977.1
EF155978.1
EF155979.1
EF155980.1
EF155981.1
EF155982.1
EF155983.1
EF155984.1
EF155985.1
EF155986.1
EF155987.1
EF155988.1
EF155989.1
EF155990.1
EF155991.1
EF155992.1
EF155993.1
EF155994.1
EF155995.1
FJ795744.1
FJ795745.1
FJ795746.1
FJ795747.1
FJ795748.1
FJ795749.1
FJ795750.1
FJ795751.1
FJ795752.1
FJ795753.1
FJ795754.1
FJ795755.1
FJ795756.1
FJ795757.1
FJ795758.1
FJ795759.1
FJ795760.1
FJ795761.1
FJ795762.1
FJ795763.1
FJ795764.1
FJ795765.1
FJ795766.1
FJ795767.1
FJ795768.1
FJ795769.1
FJ795770.1
FJ795771.1
FJ795772.1
FJ795773.1
FJ795774.1
FJ795775.1
FJ795776.1
FJ795777.1
FJ795778.1
FJ795779.1
FJ795780.1
FR695063.1
GU083606.1
GU083607.1
GU083608.1
GU083609.1
GU083610.1
GU083612.1
GU083613.1
GU083614.1
GU083615.2
GU083616.1
GU083618.1
GU083619.1
GU083620.1
GU083621.1
GU083622.1
GU083623.1
GU083624.1
GU083626.1
GU083627.1
GU083628.1
GU083629.1
GU083630.1
GU083631.1
GU083632.1
GU083634.1
GU083635.1
GU083636.1
GU083637.1
GU083638.1
GU083639.1
GU083640.1
GU083642.1
GU083643.1
GU083644.1
GU083645.1
GU083646.1
GU083647.1
GU083648.1
GU083650.1
GU083651.1
GU083652.1
GU083653.1
GU083654.1
GU083655.1
GU083656.1
GU083658.1
GU083659.1
GU083660.1
GU083661.1
GU083662.1
GU083663.1
GU083664.1
GU271995.1
GU271996.1
GU271997.1
GU271998.1
GU271999.1
GU272000.1
GU272001.1
GU272003.1
GU272004.1
GU272005.1
GU272006.1
GU272007.1
GU272008.1
GU272009.1
GU354070.1
GU354071.1
GU354072.1
GU354073.1
GU354074.1
GU354075.1
GU354076.1
GU356580.1
GU356581.1
GU356582.1
GU356583.1
GU356584.1
GU356585.1
GU356586.1
GU989638.1
HM355825.1
HM856873.1
HQ291534.1
HQ291535.1
HQ291537.1
HQ291538.1
HQ291540.1
HQ291541.1
HQ291543.1
HQ291544.1
HQ291546.1
HQ291547.1
HQ291549.1
HQ291550.1
HQ315643.1
HQ315644.1
HQ315645.1
FR694922.1
FR694925.1
GQ494150.1
GQ884035.1
GQ884036.1
GQ884037.1
GQ884038.1
GQ884039.1
GQ884040.1
GQ884041.1
GQ884042.1
GQ884043.1
GQ884044.1
GQ884045.1
GQ884046.1
GQ884047.1
GQ902058.1
GQ902059.1
GQ902060.1
GQ902061.1
GQ902062.1
GQ902063.1
GU299773.1
GU299774.1
GU299775.1
GU299776.1
GU299777.1
GU323569.1
GU323570.1
GU323571.1
GU323572.1
GU323573.1
GU323574.1
GU323575.1
GU323576.1
HM988959.1
HM988960.1
HM988961.1
HM988962.1
HM988963.1
HM988964.1
HM988965.1
HM988966.1
HM988967.1
HM988968.1
HM988969.1
HM988970.1
HM988971.1
HM988972.1
HM988973.1
HM988974.1
GU301925.1
HM006728.1
HM006729.1
HM006730.1
HM006731.2
HM006732.1
HM006733.1
HM006734.2
HM006735.1
HM006736.1
HM006737.2
HM006738.1
HM006739.2
HM006740.1
HM006741.1
HM006742.1
HM006743.1
HM006744.2
HM006745.1
HM006746.1
HM006747.1
HM122238.1
HM230758.1
HM230759.1
HM230760.1
HM230761.1
HM230762.1
HM230763.1
HM230764.1
HM230765.1
HM230774.1
HM230775.1
HM230776.1
HM230777.1
HM230782.1
HM230783.1
HM230784.1
HM230785.1
HM230790.1
HM230791.1
HM230792.1
HM230793.1
HM352767.1
HM363560.1
HM363561.1
HM363562.1
HM587427.1
HM587428.1
HM587430.1
HM587431.1
HM587432.1
HM587433.1
HM587434.1
HM587435.1
HM587436.1
HM587437.1
HM587438.1
HM587439.1
HM587440.1
HM587441.1
HM587442.1
HM587443.1
HM587444.1
HM587445.1
HM587446.1
HM587447.1
HM587448.1
HQ315822.1
HQ315824.1
HM357569.1
HM357570.1
HM357571.2
HM357572.2
HM357573.2
HM357574.2
HM357575.2
HM357576.1
HM357577.1
HM357578.1
HM357579.1
HM357580.1
HM357581.1
HM357582.1
HM357583.1
HM357584.1
HM357585.2
HM357586.1
HM357587.1
HM357588.1
HM357589.1
HM357590.1
HM357591.1
HM357592.2
HM357593.1
HM357594.1
HM357595.1
HM357596.2
HM357597.1
HM357598.1
HM357599.1
HM357600.1
HM357601.2
HM357602.1
HM357603.1
HM357604.1
HM357605.1
HM357606.2
HM357607.1
HM357723.1
HM357724.1
HM357725.1
HM357726.1
HM357727.1
HM357728.1
HM357729.1
HM357730.1
HM357731.1
HM357732.1
HM357733.1
HM357734.1
HM357735.1
HM357736.1
HM357737.1
HM357738.1
HM357739.1
HM357740.1
HM357741.1
HM357742.1
HM357743.1
HM357744.1
HM357745.1
HM357746.1
HM357747.1
HM357748.1
HM357749.1
HM357750.1
HM357751.1
HM357752.1
HM357753.1
HM357754.1
HM357755.1
HM357756.1
HM357757.1
HM358879.1
HM366180.1
HM366181.1
HM366182.1
HM366183.1
HM366184.1
HM366185.1
HM366186.1
HM366187.1
HM366188.1
HM366189.1
HM366190.1
HM366191.1
HM366192.1
HM366193.1
HM366194.1
HM366195.1
HM366196.1
HM366197.1
HM366198.1
HM366199.1
HM366200.1
HM366201.1
HM366202.1
HM366203.1
HM366204.1
HM366205.1
HM366206.1
HM366207.1
HM366208.1
HM366209.1
HM366210.1
HM366211.1
HM366212.1
HM366213.1
HM366214.1
HM366215.1
HM366216.1
HM366217.1
HM366218.1
HM366219.1
HM366220.1
HM366221.1
HM366222.1
HM366223.1
HM366224.1
HM366225.1
HM366226.1
HM366227.1
HM366228.1
HM366229.1
HM366230.1
HM366231.1
HM366232.1
HM366233.1
HM366234.1
HM366235.1
HM366236.1
HM366237.1
HM366238.1
HM366239.1
HM366240.1
HM366241.1
HM366242.1
HM366243.1
HM366244.1
HM366245.1
HM366246.1
HM366247.1
HM366248.1
HM366249.1
HM366250.1
HM366251.1
HM366252.1
HM366253.1
HM366254.1
HM366255.1
HM366256.1
HM366257.1
HM366258.1
HM366259.1
HM366260.1
HM366261.1
HM366262.1
HM366263.1
HM366264.1
HM366265.1
HM366266.1
HM366267.1
HM366268.1
HM366269.1
HM366270.1
HM366271.1
HM366272.1
HM366273.1
HM366274.1
HM366275.1
HM366276.1
HM366277.1
HM366278.1
HM366279.1
HM366280.1
HM366281.1
HM366282.1
HM366283.1
HM366284.1
HM366285.1
HM366286.1
HM366287.1
HM366406.1
HM366407.1
HM366408.1
HM366409.1
HM366410.1
HM366411.1
HM366412.1
HM366413.1
HM366414.1
HM366415.1
HM366416.1
HM366417.1
HM366418.1
HM366419.1
HM366420.1
HM366421.1
HM366422.1
HM366423.1
HM366424.1
HM366425.1
HM366426.1
HM366427.1
HM366428.1
HM366429.1
HM366430.1
HM366431.1
HM366432.1
HM366433.1
HM366434.1
HM366435.1
HM366436.1
HM366437.1
HM366438.1
HM446369.1
HM591195.1
HM591196.1
HM591197.1
HM591198.1
HM591199.1
HM852904.1
HQ010042.1
HQ113117.1
HQ113118.1
HQ113119.1
HQ113120.1
HQ113121.1
HQ207529.2
HQ207530.2
HQ237646.1
HQ237647.1
HQ237648.1
HQ237649.1
HQ237650.1
HQ237651.1
HQ237652.1
HQ237653.1
HQ237654.1
HQ237655.1
HQ237656.1
HQ237657.1
HQ237658.1
HQ237659.1
HQ237660.1
HQ237661.1
HQ237662.1
HQ237663.1
HQ237664.1
HQ237665.1
HQ237666.1
HQ237667.1
HQ237668.1
HQ237669.1
HQ237670.1
HQ237671.1
HQ237672.1
HQ237673.1
HQ237674.1
HQ237675.1
HQ237676.1
HQ237677.1
HQ237678.1
HQ237679.1
HQ237680.1
HQ237681.1
HQ237682.1
HQ237683.1
HQ237684.1
HQ237685.1
HQ237686.1
HQ237687.1
HQ237688.1
HQ237689.1
HQ237690.1
HQ237691.1
HQ237692.1
HQ237693.1
HQ237694.1
HQ237695.1
HQ237696.1
HQ237697.1
HQ237698.1
HQ237699.1
HQ237700.1
HQ237701.1
HQ237702.1
HQ237703.1
HQ237704.1
HQ237705.1
HQ237706.1
HQ237707.1
HQ237708.1
HQ237709.1
HQ237710.1
HQ237711.1
HQ237712.1
HQ237713.1
HQ237714.1
HQ237715.1
HQ237716.1
HQ237717.1
HQ237718.1
HQ237719.1
HQ237720.1
HQ237721.1
HQ237722.1
HQ237723.1
HQ237724.1
HQ237725.1
HQ237726.1
HQ237727.1
HQ237728.1
HQ237729.1
HQ237730.1
HQ237979.1
HQ237980.1
HQ237981.1
HQ237982.1
HQ237983.1
HQ237984.1
HQ237985.1
HQ237986.1
HQ237987.1
HQ237988.1
HQ237989.1
HQ237990.1
HQ237991.1
HQ237992.1
HQ237993.1
HQ237994.1
HQ237995.1
HQ237996.1
HQ237997.1
HQ237998.1
HQ237999.1
HQ238000.1
HQ238001.1
HQ238002.1
HQ238003.1
HQ238004.1
HQ238005.1
HQ238006.1
HQ238007.1
HQ238008.1
HQ238009.1
HQ238010.1
HQ238011.1
HQ238012.1
HQ238013.1
HQ238014.1
HQ238015.1
HQ238016.1
HQ238017.1
HQ238018.1
HQ238019.1
HQ238020.1
HQ238021.1
HQ238022.1
HQ238023.1
HQ238024.1
HQ238025.1
HQ238117.1
HQ238118.1
HQ238119.1
HQ238120.1
HQ238121.1
HQ238122.1
HQ238123.1
HQ238124.1
HQ238125.1
HQ238126.1
HQ238127.1
HQ238128.1
AB518774.1
AB518775.1
AB518776.1
AB518777.1
AB518778.1
AB518779.1
AB518780.1
AB518781.1
AB518782.1
AB518783.1
AB518784.1
AB518785.1
AB518786.1
AB518787.1
AB518788.1
AB518789.1
AB518790.1
AB518791.1
AB518793.1
AB518794.1
AB518795.1
FR687252.1
GQ898899.1
GQ898900.1
GQ898901.1
GU167940.1
HQ176497.1
AB555544.1
AB555545.1
FW376175.1
FW376176.1
FW376177.1
FW376178.1
FW376249.1
FW376250.1
FW376251.1
FW376252.1
FW376253.1
FW376254.1
FW376255.1
FW376256.1
FW376257.1
FW376315.1
FW376318.1
FW376319.1
FW376320.1
FW376321.1
FW376322.1
FW376323.1
FW376324.1
FW376325.1
FW376326.1
FW376327.1
FW377125.1
FW377252.1
FW377253.1
FW377254.1
FW377255.1
FW377256.1
FW377257.1
GQ927704.2
GQ927705.2
GQ927706.2
GQ927707.1
GQ927708.1
GQ927709.1
GQ927710.1
GQ927711.2
GQ927712.2
GU049340.1
GU049341.1
GU049342.1
GU049865.1
GU049866.2
GU049867.2
GU049869.2
GU049870.1
GU049871.1
GU049872.1
GU049873.2
GU049874.1
GU049875.1
GU049877.1
GU049878.1
GU049879.1
GU049880.1
GU049881.1
GU049882.1
GU049883.1
GU049885.1
GU049886.1
GU049887.1
GU049888.1
GU049889.2
GU049890.1
GU049891.1
GU049893.1
GU049894.1
GU049895.1
GU049896.1
GU049897.1
GU049898.1
GU049899.1
GU049901.1
GU049902.1
GU049903.1
GU049904.1
GU049905.1
GU049906.1
GU049907.1
GU049909.1
GU049910.1
GU049911.1
GU049912.1
GU049913.1
GU049914.1
GU049915.1
GU049917.1
GU049918.1
GU049919.1
GU049920.1
GU049921.1
GU049923.1
GU049925.1
GU049926.1
GU049927.1
GU049928.1
GU049929.2
GU049930.1
GU049931.2
GU049933.2
GU049934.1
GU049935.1
GU049936.2
GU049937.1
GU049938.2
GU049940.2
GU049941.1
GU049942.1
GU049943.1
GU049944.1
GU049945.1
GU049946.1
GU049948.1
GU049949.1
GU049950.1
GU049951.1
GU049952.1
GU049954.1
GU049956.1
GU049957.1
GU049958.1
GU049959.1
GU049960.1
GU049961.1
GU049962.1
GU049964.1
GU049965.1
GU049966.1
GU049967.1
GU049968.1
GU049972.1
GU049973.1
GU049974.2
GU049975.2
GU049977.2
GU049978.1
GU049979.1
GU049980.2
GU049981.1
GU049983.2
GU049984.1
GU049985.1
GU049986.1
GU049988.1
GU049989.1
GU049991.1
GU049992.2
GU049993.1
GU049994.1
GU049995.1
GU049996.1
GU049997.1
GU049999.1
GU050000.1
GU050001.1
GU050002.1
GU050003.1
GU050005.1
GU050006.1
GU050007.1
GU050008.1
GU050009.2
GU050010.2
GU050012.2
GU050013.1
GU050014.1
GU050015.1
GU050016.1
GU050017.1
GU050018.1
GU050020.1
GU050021.1
GU050022.1
GU050023.1
GU050024.2
GU050025.2
GU050027.2
GU050028.1
GU050029.1
GU050030.1
GU050031.1
GU050032.1
GU050033.1
GU050035.1
GU050036.1
GU050037.1
GU050038.1
GU050039.1
GU050040.1
GU050042.1
GU050043.1
GU050044.1
GU050045.1
GU050046.1
GU050047.1
GU050049.1
GU050050.1
GU050051.1
GU050052.1
GU050053.1
GU050054.1
GU050056.1
GU050057.1
GU050058.1
GU050059.1
GU050061.1
GU050062.1
GU050064.1
GU050065.1
GU050066.1
GU050067.1
GU050068.1
GU050069.1
GU050070.1
GU050072.1
GU050073.1
GU050074.1
GU050075.1
GU050076.2
GU050077.2
GU050079.2
GU050080.1
GU050081.1
GU050082.1
GU050083.1
GU050084.1
GU050085.1
GU050087.1
GU050088.1
GU050089.1
GU050090.1
GU050091.1
GU050092.1
GU050093.1
GU050095.1
GU050096.1
GU050097.1
GU050098.1
GU050099.1
GU050100.1
GU050102.1
GU050103.1
GU050104.1
GU050105.1
GU050106.1
GU050107.1
GU050108.1
GU050110.1
GU050111.1
GU050112.1
GU050113.1
GU050114.1
GU050115.1
GU050117.1
GU050118.1
GU050119.1
GU050120.1
GU050121.1
GU050122.1
GU050123.1
GU050125.1
GU050126.1
GU050127.1
GU050128.1
GU050129.1
GU050130.1
GU050131.1
GU050133.1
GU050134.1
GU050135.1
GU050136.1
GU050138.1
GU050139.1
GU050141.1
GU050142.1
GU050143.1
GU050144.1
GU050146.1
GU050148.1
GU050149.1
GU050150.1
GU050151.1
GU050152.1
GU050153.1
GU050154.1
GU050156.1
GU050157.1
GU050158.2
GU050159.2
GU050160.1
GU050161.1
GU050162.1
GU050164.1
GU050165.1
GU050166.1
GU050167.1
GU050168.1
GU050169.1
GU050171.1
GU050172.1
GU050173.1
GU050174.1
GU050176.1
GU050177.1
GU050179.1
GU050180.1
GU050181.1
GU050182.1
GU050183.1
GU050184.1
GU050186.1
GU050187.1
GU050188.2
GU050189.1
GU050190.1
GU050191.1
GU050192.1
GU050194.1
GU050195.1
GU050196.1
GU050197.1
GU050198.1
GU050199.1
GU050200.1
GU050202.1
GU050203.1
GU050204.1
GU050205.1
GU050206.1
GU050207.1
GU050208.1
GU050210.1
GU050211.1
GU050212.1
GU050213.1
GU050214.1
GU050215.1
GU050216.1
GU050218.1
GU050219.1
GU050220.1
GU050221.1
GU050222.1
GU050223.1
GU050224.1
GU050226.1
GU050227.1
GU050228.1
GU050229.1
GU050230.1
GU050232.1
GU050233.1
GU050234.1
GU050235.1
GU050236.1
GU050237.1
GU050239.1
GU050240.1
GU050241.1
GU050242.1
GU050243.1
GU050244.1
GU050245.1
GU050247.1
GU050248.1
GU050249.1
GU050250.1
GU050251.1
GU050252.1
GU050253.1
GU050255.1
GU050256.1
GU050257.1
GU050258.1
GU050259.1
GU050260.1
GU050262.1
GU050263.1
GU050264.1
GU050265.1
GU050266.1
GU050267.1
GU050268.1
GU050269.1
GU050270.1
GU050271.1
GU050272.1
GU050273.1
GU050274.1
GU050276.1
GU050277.1
GU050278.1
GU050279.1
GU050280.1
GU050281.1
GU050282.1
GU050284.1
GU050285.1
GU050286.1
GU050287.1
GU050289.1
GU050290.1
GU050292.1
GU050293.1
GU050294.1
GU050295.1
GU050297.1
GU050298.1
GU050300.1
GU050301.1
GU050302.1
GU050303.2
GU050304.1
GU050305.1
GU050307.1
GU050308.1
GU050309.1
GU050310.1
GU050311.1
GU050312.1
GU050313.2
GU050315.2
GU050316.1
GU050317.1
GU050318.1
GU050319.1
GU050320.1
GU050322.1
GU050323.1
GU050324.1
GU050325.1
GU050326.1
GU050327.1
GU050328.1
GU050330.1
GU050331.1
GU050332.1
GU050333.1
GU050334.1
GU050335.1
GU050336.2
GU050338.2
GU050339.1
GU050340.1
GU050341.1
GU050342.1
GU050343.1
GU050344.1
GU050346.1
GU050347.1
GU050348.1
GU050349.1
GU050350.1
GU050351.1
GU050352.1
GU050354.1
GU050355.1
GU050356.1
GU050357.1
GU050358.1
GU050359.1
GU050360.1
GU050362.1
GU050363.1
GU050364.1
GU050366.1
GU050367.1
GU050368.1
GU050370.1
GU050371.1
GU050372.1
GU050373.1
GU050374.1
GU050375.1
GU050376.1
GU050378.1
GU050379.1
GU050380.1
GU050381.1
GU050382.1
GU050383.1
GU050384.1
GU050386.1
GU050387.1
GU050388.1
GU050389.1
GU050390.1
GU050391.1
GU050392.1
GU050394.1
GU050395.1
GU050396.1
GU050397.1
GU050398.1
GU050399.1
GU050400.1
GU050402.1
GU050403.1
GU050404.1
GU050405.1
GU050406.1
GU050407.1
GU050408.1
GU050410.1
GU050411.1
GU050412.1
GU050413.1
GU050414.1
GU050415.1
GU050416.1
GU050418.1
GU050419.1
GU050420.1
GU050421.1
GU050422.1
GU050423.1
GU050424.1
GU050425.1
GU050426.1
GU050427.1
GU050428.1
GU050429.1
GU050430.1
GU050431.1
GU050433.1
GU050434.1
GU050435.1
GU050436.1
GU050437.1
GU050438.1
GU050439.1
GU050440.1
GU050441.1
GU050442.1
GU050443.1
GU050444.1
GU050445.1
GU050446.1
GU050448.1
GU050449.1
GU050450.1
GU050451.1
GU050452.1
GU050453.1
GU050454.1
GU050456.1
GU050457.1
GU050458.1
GU050459.1
GU050460.1
GU050461.1
GU050462.1
GU050464.1
GU050465.1
GU050466.1
GU050467.1
GU050468.1
GU050469.1
GU050470.1
GU050472.1
GU050473.1
GU050474.1
GU050475.1
GU050476.1
GU050477.1
GU050478.1
GU050480.1
GU050481.1
GU050482.1
GU050483.1
GU050484.1
GU050485.1
GU050486.1
GU050488.1
GU050489.1
GU050490.1
GU050491.1
GU050492.1
GU050493.1
GU050494.1
GU050496.1
GU050497.1
GU050498.1
GU050499.1
GU050500.1
GU050501.1
GU050502.1
GU050504.1
GU050505.1
GU050506.1
GU050507.1
GU050508.1
GU050509.1
GU050510.1
GU050512.1
GU050513.1
GU050514.1
GU050515.1
GU050516.1
GU050517.1
GU050518.1
GU050520.1
GU050521.1
GU050522.1
GU050523.1
GU050524.1
GU050525.1
GU050526.1
GU050528.1
GU050529.1
GU050530.1
GU050531.1
GU050532.1
GU050533.1
GU050534.2
GU050536.1
GU050537.1
GU050538.1
GU050539.1
GU050540.1
GU050541.1
GU050542.1
GU050544.1
GU050545.1
GU050546.1
GU050547.1
GU050548.1
GU050549.1
GU050550.2
GU050551.2
GU050552.1
GU050553.1
GU050554.1
GU050555.1
GU050556.1
GU050557.1
GU050559.1
GU050560.1
GU050561.1
GU050562.2
GU050563.1
GU050564.2
GU050566.1
GU050567.1
GU050568.1
GU050569.1
GU050570.1
GU050571.1
GU050573.1
GU050574.1
GU050575.1
GU050576.1
GU050578.1
GU050580.1
GU050581.1
GU050582.1
GU050583.1
GU050584.1
GU050585.1
GU050587.1
GU050588.1
GU050589.1
GU050590.1
GU050591.1
GU050592.1
GU050594.1
GU050595.1
GU050596.1
GU050597.1
GU050598.1
GU050599.1
GU050601.1
GU050602.1
GU050603.1
GU050604.1
GU050605.1
GU050606.1
GU050608.1
GU050609.1
GU050610.1
GU050611.1
GU050612.1
GU050613.1
GU050615.1
GU050616.1
GU050617.1
GU050618.1
GU050619.1
GU050620.1
GU050622.1
GU050623.1
GU050624.1
GU050626.1
GU050627.1
GU050629.1
GU050630.1
GU050631.1
GU050632.1
GU050633.1
GU050634.1
GU050636.1
GU050637.1
GU050638.1
GU050639.1
GU050640.1
GU050642.1
GU050643.1
GU050644.1
GU050645.1
GU050646.1
GU050647.1
GU050648.1
GU050649.1
GU050650.2
GU050651.1
GU050652.1
GU050654.1
GU050656.1
GU050657.1
GU050658.1
GU050659.1
GU050661.1
GU050662.1
GU050663.1
GU050664.1
GU050665.1
GU050666.1
GU050667.1
GU050669.1
GU050670.1
GU050671.1
GU050672.1
GU050673.1
GU050674.1
GU050676.1
GU050677.1
GU050678.1
GU050679.1
GU050680.2
GU050681.2
GU050682.1
GU050684.1
GU050685.1
GU050686.1
GU050688.1
GU050690.1
GU050691.1
GU050692.1
GU050694.1
GU050696.1
GU050697.1
GU050698.1
GU050700.1
GU050702.1
GU050703.1
GU050704.1
GU050706.1
GU050708.1
GU050709.1
GU050710.1
GU447312.1
HM165464.1
HM165465.1
HM165466.1
HM165467.1
HM165468.1
HM165469.1
HM165470.1
HM165471.1
HM165472.1
HM165473.1
HQ168405.1
HQ168406.1
HQ168407.1
HQ168408.1
HQ168409.1
FR694180.1
FR694181.1
FR694182.1
FR694183.1
FR694184.1
FR694185.1
HM236368.1
HM236369.1
HM236370.1
HM236371.1
HM346627.1
HM346628.1
HM346629.1
HM346630.1
HQ207643.1
HQ214016.1
HQ259221.1
HQ259222.1
HQ259223.1
HQ259224.1
HQ259225.1
HQ259226.1
HQ259227.1
HQ259229.1
HQ259230.1
HQ259231.1
HQ259232.1
HQ259233.1
HQ259234.1
HQ285883.1
HQ285884.1
HQ285885.1
HQ285886.1
HQ285887.1
HQ285888.1
HQ285889.1
CY074939.1
CY074940.1
CY074941.1
CY074942.1
CY074943.1
CY074944.1
CY074945.1
CY074947.1
CY074948.1
CY074949.1
CY074950.1
CY074951.1
CY074952.1
CY074953.1
CY074955.1
CY074956.1
CY074957.1
CY074958.1
CY074959.1
CY074960.1
CY074961.1
CY074963.1
CY074964.1
CY074965.1
CY074966.1
CY074967.1
CY074968.1
CY074971.1
CY074972.1
CY074973.1
CY074974.1
CY074975.1
CY074976.1
CY074979.1
CY074980.1
CY074981.1
CY074982.1
CY074983.1
CY074984.1
CY074987.1
CY074988.1
CY074989.1
CY074990.1
CY074991.1
CY074992.1
CY074995.1
CY074996.1
CY074997.1
CY074998.1
CY074999.1
CY075000.1
CY075003.1
CY075004.1
CY075005.1
CY075006.1
CY075007.1
CY075008.1
CY075011.1
CY075012.1
CY075013.1
CY075014.1
CY075015.1
CY075016.1
FR693741.1
GQ139523.1
GQ996370.1
GQ996371.1
GQ996372.1
GQ996373.1
GQ996374.1
GQ996375.1
GQ996376.1
GQ996377.1
GQ996378.1
GQ996379.1
GU001126.1
GU001127.1
GU001128.1
GU001129.1
GU001130.1
GU001131.1
GU001132.1
GU001133.1
GU001134.1
GU001135.1
GU001136.1
GU001137.1
GU001138.1
GU001139.1
GU001140.1
GU001141.1
GU001142.1
GU001143.1
GU001145.1
GU001146.1
GU350421.1
GU350422.1
GU350423.1
GU350424.1
GU350425.1
GU350426.1
GU350427.1
GU350428.1
GU350429.1
GU350430.1
GU350431.1
GU350432.1
GU362064.1
GU362065.1
GU362066.1
GU362067.1
GU362068.1
GU362069.1
GU362070.1
GU362071.1
GU362072.1
GU362073.1
GU362074.1
GU362075.1
GU369682.1
GU369683.1
GU369684.1
GU369685.1
GU369686.1
GU369687.1
GU369688.1
GU369689.1
GU369690.1
GU369691.1
GU369692.1
GU369693.1
GU370362.1
GU370363.1
GU370364.1
GU370365.1
GU370366.1
GU370367.1
GU370368.1
GU370369.1
GU370370.1
GU370371.1
GU370372.1
GU370373.1
GU384983.1
GU384984.1
GU384985.1
GU384986.1
GU384987.1
GU384988.1
GU384989.1
GU384990.1
GU384991.1
GU384992.1
GU384993.1
GU384994.1
GU390589.1
GU390590.1
GU390591.1
GU390592.1
GU390593.1
GU390594.1
GU390595.1
GU390596.1
GU390597.1
GU390598.1
GU390599.1
GU390600.1
GU395188.1
GU395189.1
GU395190.1
GU395191.1
GU395192.1
GU395193.1
GU395194.1
GU395195.1
GU395196.1
GU395197.1
GU395198.1
GU395199.1
GU437827.1
GU437828.1
GU437829.1
GU437830.1
GU437831.1
GU437832.1
GU437833.1
GU437834.1
GU437835.1
GU437836.1
GU437837.1
GU437838.1
GU437839.1
GU437840.1
GU437841.1
GU437842.1
GU437843.1
GU437844.1
GU437845.1
GU437846.1
GU437847.1
GU437848.1
GU437849.1
GU437850.1
GU437851.1
GU437852.1
GU437853.1
GU437854.1
GU437855.1
GU437856.1
HM345979.1
HM641897.1
HM749324.1
HM749325.1
HM749326.1
HQ271447.1
HQ271448.1
HQ283354.1
HQ283355.1
HQ283356.1
HQ283357.1
HQ283358.1
HQ283359.1
HM545086.1
HM545087.1
HM545088.1
GQ268322.1
GU998976.1
GU998977.1
GU998978.1
GU998979.1
GU998980.1
GU998981.1
GU998982.1
GU998983.1
GU998984.1
GU998985.1
GU998986.1
GU998987.1
GU998988.1
GU998989.1
GU998990.1
GU998991.1
GU998992.1
GU998993.1
GU998994.1
GU998995.1
GU998996.1
GU998997.1
GU998998.1
GU998999.1
GU999000.1
GU999001.1
GU999002.1
GU999003.1
GU999004.1
GU999005.1
GU999006.1
GU999007.1
GU999008.1
GU999009.1
GU999010.1
GU999011.1
GU999012.1
GU999013.1
GU999014.1
GU999015.1
GU999016.1
GU999017.1
GU999018.1
GU999019.1
GU999020.1
GU999021.1
GU999022.1
GU999023.1
GU999024.1
GU999025.1
GU999026.1
GU999027.1
GU999028.1
GU999029.1
GU999030.1
GU999031.1
GU999032.1
GU999033.1
GU999034.1
GU999035.1
GU999036.1
GU999037.1
GU999038.1
GU999039.1
GU999040.1
GU999041.1
GU999042.1
GU999043.1
GU999044.1
GU999045.1
GU999046.1
GU999047.1
GU999048.1
GU999049.1
GU999050.1
GU999051.1
GU999052.1
GU999053.1
GU999054.1
GU999055.1
GU999056.1
GU999057.1
GU999058.1
GU999059.1
GU999060.1
GU999061.1
GU999062.1
GU999063.1
GU999064.1
GU999065.1
GU999066.1
GU999067.1
GU999068.1
GU999069.1
GU999070.1
GU999071.1
GU999072.1
GU999073.1
GU999074.1
GU999075.1
GU999076.1
GU999077.1
GU999078.1
GU999079.1
GU999080.1
GU999081.1
GU999082.1
GU999083.1
GU999084.1
GU999085.1
GU999086.1
GU999087.1
GU999088.1
GU999089.1
GU999090.1
GU999091.1
GU999092.1
GU999093.1
GU999094.1
GU999095.1
GU999096.1
GU999097.1
GU999098.1
GU999099.1
GU999100.1
GU999101.1
GU999102.1
GU999103.1
GU999104.1
GU999105.1
GU999106.1
GU999107.1
GU999108.1
GU999109.1
GU999110.1
GU999111.1
GU999112.1
GU999113.1
GU999114.1
GU999115.1
GU999116.1
GU999117.1
GU999118.1
GU999119.1
GU999120.1
GU999121.1
GU999122.1
GU999123.1
GU999124.1
GU999125.1
GU999126.1
GU999127.1
GU999128.1
GU999129.1
GU999130.1
GU999131.1
GU999132.1
GU999133.1
GU999134.1
GU999135.1
GU999136.1
GU999137.1
GU999138.1
GU999139.1
GU999140.1
GU999141.1
GU999142.1
GU999143.1
GU999144.1
GU999145.1
GU999146.1
GU999147.1
GU999148.1
GU999149.1
GU999150.1
GU999151.1
GU999152.1
GU999153.1
GU999154.1
GU999155.1
GU999156.1
GU999157.1
GU999158.1
GU999159.1
GU999160.1
GU999161.1
GU999162.1
GU999163.1
GU999164.1
GU999165.1
GU999166.1
GU999167.1
GU999168.1
GU999169.1
GU999170.1
GU999171.1
GU999172.1
GU999173.1
GU999174.1
GU999175.1
GU999176.1
GU999177.1
GU999178.1
GU999179.1
GU999180.1
GU999181.1
GU999182.1
GU999183.1
GU999184.1
GU999185.1
GU999186.1
GU999187.1
GU999188.1
GU999189.1
GU999190.1
GU999191.1
GU999192.1
GU999193.1
GU999194.1
GU999195.1
GU999196.1
GU999197.1
GU999198.1
GU999199.1
GU999200.1
GU999201.1
GU999202.1
GU999203.1
GU999204.1
GU999205.1
GU999206.1
GU999207.1
GU999208.1
GU999209.1
GU999210.1
GU999211.1
GU999212.1
GU999213.1
GU999214.1
GU999215.1
GU999216.1
GU999217.1
GU999218.1
GU999219.1
GU999220.1
GU999221.1
GU999222.1
GU999223.1
GU999224.1
GU999225.1
GU999226.1
GU999227.1
GU999228.1
GU999229.1
GU999230.1
GU999231.1
GU999232.1
GU999233.1
GU999234.1
GU999235.1
GU999236.1
GU999237.1
GU999238.1
GU999239.1
GU999240.1
GU999241.1
GU999242.1
GU999243.1
GU999244.1
GU999245.1
GU999246.1
GU999247.1
GU999248.1
GU999249.1
GU999250.1
GU999251.1
GU999252.1
GU999253.1
GU999254.1
GU999255.1
GU999256.1
GU999257.1
GU999258.1
GU999259.1
GU999260.1
GU999261.1
GU999262.1
GU999263.1
GU999264.1
GU999265.1
GU999266.1
GU999267.1
GU999268.1
GU999269.1
GU999270.1
GU999271.1
GU999272.1
GU999273.1
GU999274.1
GU999275.1
GU999276.1
GU999277.1
GU999278.1
GU999279.1
GU999280.1
GU999281.1
GU999282.1
GU999283.1
GU999284.1
GU999285.1
GU999286.1
GU999287.1
GU999288.1
GU999289.1
GU999290.1
GU999291.1
GU999292.1
GU999293.1
GU999294.1
GU999295.1
GU999296.1
GU999297.1
GU999298.1
GU999299.1
GU999300.1
GU999301.1
GU999302.1
GU999303.1
GU999304.1
GU999305.1
GU999306.1
GU999307.1
GU999308.1
GU999309.1
GU999310.1
GU999311.1
GU999312.1
GU999313.1
GU999314.1
GU999315.1
GU999316.1
GU999317.1
GU999318.1
GU999319.1
GU999320.1
GU999321.1
GU999322.1
GU999323.1
GU999324.1
GU999325.1
GU999326.1
GU999327.1
GU999328.1
GU999329.1
GU999330.1
GU999331.1
GU999332.1
GU999333.1
GU999334.1
GU999335.1
GU999336.1
GU999337.1
GU999338.1
GU999339.1
GU999340.1
GU999341.1
GU999342.1
GU999343.1
GU999344.1
GU999345.1
GU999346.1
GU999347.1
GU999348.1
GU999349.1
GU999350.1
GU999351.1
GU999352.1
GU999353.1
GU999354.1
GU999355.1
GU999356.1
GU999357.1
GU999358.1
GU999359.1
GU999360.1
GU999361.1
GU999362.1
GU999363.1
GU999364.1
GU999365.1
GU999366.1
GU999367.1
GU999368.1
GU999369.1
GU999370.1
GU999371.1
GU999372.1
GU999373.1
GU999374.1
GU999375.1
GU999376.1
GU999377.1
GU999378.1
GU999379.1
GU999380.1
GU999381.1
GU999382.1
GU999383.1
GU999384.1
GU999385.1
GU999386.1
GU999387.1
GU999388.1
GU999389.1
GU999390.1
GU999391.1
GU999392.1
GU999393.1
GU999394.1
GU999395.1
GU999396.1
GU999397.1
GU999398.1
GU999399.1
GU999400.1
GU999401.1
GU999402.1
GU999403.1
GU999404.1
GU999405.1
GU999406.1
GU999407.1
GU999408.1
GU999409.1
GU999410.1
GU999411.1
GU999412.1
GU999413.1
GU999414.1
GU999415.1
GU999416.1
GU999417.1
GU999418.1
GU999419.1
GU999420.1
GU999421.1
GU999422.1
GU999423.1
GU999424.1
GU999425.1
GU999426.1
GU999427.1
GU999428.1
GU999429.1
GU999430.1
GU999431.1
GU999432.1
GU999433.1
GU999434.1
GU999435.1
GU999436.1
GU999437.1
GU999438.1
GU999439.1
GU999440.1
GU999441.1
GU999442.1
GU999443.1
GU999444.1
GU999445.1
GU999446.1
GU999447.1
GU999448.1
GU999449.1
GU999450.1
GU999451.1
GU999452.1
GU999453.1
GU999454.1
GU999455.1
GU999456.1
GU999457.1
GU999458.1
GU999459.1
GU999460.1
GU999461.1
GU999462.1
GU999463.1
GU999464.1
GU999465.1
GU999466.1
GU999467.1
GU999468.1
GU999469.1
GU999470.1
GU999471.1
GU999472.1
GU999473.1
GU999474.1
GU999475.1
GU999476.1
GU999477.1
GU999478.1
GU999479.1
GU999480.1
GU999481.1
GU999482.1
GU999483.1
GU999484.1
GU999485.1
GU999486.1
GU999487.1
GU999488.1
GU999489.1
GU999490.1
GU999491.1
GU999492.1
GU999493.1
GU999494.1
GU999495.1
GU999496.1
GU999497.1
GU999498.1
GU999499.1
GU999500.1
GU999501.1
GU999502.1
GU999503.1
GU999504.1
GU999505.1
GU999506.1
GU999507.1
GU999508.1
GU999509.1
GU999510.1
GU999511.1
GU999512.1
GU999513.1
GU999514.1
GU999515.1
GU999516.1
GU999517.1
GU999518.1
GU999519.1
GU999520.1
GU999521.1
GU999522.1
GU999523.1
GU999524.1
GU999525.1
GU999526.1
GU999527.1
HM633214.1
HM633215.1
HM633216.1
HM633217.1
HM633218.1
HM633219.1
HM633220.1
HM633221.1
HM633222.1
HM633223.1
HM633224.1
HM633225.1
HM633226.1
HM633227.1
HM633228.1
HM633229.1
HM633230.1
HM633231.1
HM633232.1
HM633233.1
HM633234.1
HM633235.1
HM633236.1
HM633237.1
HM633238.1
HM633239.1
HM633240.1
HM633241.1
HM633242.1
HM633243.1
HM633244.1
HM633245.1
HM633246.1
HM633247.1
HM633248.1
HM633249.1
HM633250.1
HM633251.1
HM633252.1
HM633253.1
HM633254.1
HM633255.1
HM633256.1
HM633257.1
HM633258.1
FJ956700.1
FJ956701.1
FJ956702.1
FJ956703.1
FJ956704.1
FJ956705.1
FM212009.1
FM212010.1
FM212011.1
FM212012.1
FM212013.1
FM212014.1
FM212015.1
FM212016.1
FM212017.1
AB525797.1
AB525798.1
AB525799.1
AB525800.1
AB525801.1
AB525808.1
AB536802.2
AB536803.2
AB536805.2
AB536806.2
AB570995.1
AB570996.1
AB570997.1
AB570998.1
AB570999.1
AB571000.1
AB571001.1
AB571002.1
AB571003.1
AB571004.1
AB571005.1
AB571006.1
AB571007.1
AB571008.1
AB571009.1
AB571010.1
AB571011.1
AB571012.1
AB571013.1
AB571014.1
AB571015.1
AB571016.1
AB571017.1
AB571018.1
AB573762.1
AB573763.1
GQ869539.1
GQ869540.1
GQ869541.1
GQ869542.1
GQ869543.1
GU433345.1
GU433346.1
GU433347.1
GU433348.1
GU433349.1
GU433350.1
GU433351.1
GU433353.1
GU433356.1
GU433357.1
GU433358.1
GU433359.1
GU433360.1
GU433361.1
GU433363.1
GU433364.1
GU433365.1
GU433367.1
GU433368.1
GU433369.1
GU433371.1
GU433372.1
GU433374.1
GU433375.1
GU433376.1
AB551370.1
EU788002.1
FJ532244.1
FJ608550.1
FJ809772.1
FR692821.1
FR692822.1
FR692823.1
FR692824.1
FR692825.1
FR692826.1
FR692827.1
FR692828.1
FR692829.1
FR692830.1
FR692831.1
FR692832.1
FR692833.1
FR692834.1
FR692835.1
FR692836.1
FR692837.1
FR692838.1
FR692839.1
FR692840.1
FR692841.1
FR692842.1
FR692843.1
FR692844.1
FR692845.1
FR692846.1
FR692847.1
FR692848.1
FR692849.1
FR692850.1
FR692851.1
FR692852.1
FR692853.1
FR692854.1
FR692855.1
FR692856.1
FR692857.1
FR692858.1
FR692859.1
FR692860.1
FR692861.1
FR692862.1
FR692863.1
FR692864.1
FR692865.1
FR692866.1
FR692867.1
FR692868.1
FR692869.1
FR692870.1
FR692871.1
FR692872.1
FR692873.1
FR692874.1
FR692875.1
FR692876.1
FR692877.1
FR692878.1
FR692879.1
FR692880.1
FR692881.1
FR692882.1
FR692883.1
FR692884.1
FR692885.1
FR692886.1
FR692887.1
FR692888.1
FR692889.1
FR692890.1
FR692891.1
FR692892.1
FR692893.1
FR692894.1
FR692895.1
FR692896.1
FR692897.1
FR692898.1
FR692899.1
FR692900.1
FR692901.1
FR692902.1
FR692903.1
FR692904.1
FR692905.1
FR692906.1
FR692907.1
FR692908.1
FR692909.1
FR692910.1
FR692911.1
FR692912.1
FR692913.1
FR692914.1
FR692915.1
FR692916.1
FR692917.1
FR692918.1
FR692919.1
FR692920.1
FR692921.1
FR692922.1
FR692923.1
FR692924.1
FR692925.1
FR692926.1
FR692927.1
FR692928.1
FR692929.1
FR692930.1
FR692931.1
FR692932.1
FR692933.1
FR692934.1
FR692935.1
FR692936.1
FR692937.1
FR692938.1
FR692939.1
FR692940.1
FR692941.1
FR692942.1
FR692943.1
FR692944.1
FR692945.1
FR692946.1
FR692947.1
FR692948.1
FR692949.1
FR692950.1
FR692951.1
FR692952.1
FR692953.1
FR692954.1
FR692955.1
FR692956.1
FR692957.1
FR692958.1
FR692959.1
FR692960.1
FR692961.1
FR692962.1
FR692963.1
FR692964.1
FR692965.1
FR692966.1
FR692967.1
FR692968.1
FR692969.1
FR692970.1
FR692971.1
FR692972.1
FR692973.1
FR692974.1
FR692975.1
FR692976.1
FR692977.1
FR692978.1
FR692979.1
FR692980.1
FR692981.1
FR692982.1
FR692983.1
FR692984.1
FR692985.1
FR692986.1
FR692987.1
FR692988.1
FR692989.1
FR692990.1
FR692991.1
FR692992.1
FR692993.1
FR692994.1
FR692995.1
FR692996.1
FR692997.1
FR692998.1
FR692999.1
FR693000.1
FR693001.1
FR693002.1
FR693003.1
FR693004.1
FR693005.1
FR693006.1
FR693007.1
FR693008.1
FR693009.1
FR693010.1
FR693011.1
FR693012.1
FR693013.1
FR693014.1
FR693015.1
FR693016.1
FR693017.1
FR693018.1
FR693019.1
FR693020.1
FR693021.1
FR693022.1
FR693023.1
FR693024.1
FR693025.1
FR693026.1
FR693027.1
FR693028.1
FR693029.1
FR693030.1
FR693031.1
FR693032.1
FR693033.1
FR693034.1
FR693035.1
FR693036.1
FR693037.1
FR693038.1
FR693039.1
FR693040.1
FR693041.1
FR693042.1
FR693043.1
FR693044.1
GQ507468.1
GQ507469.1
GQ507470.1
GQ507471.1
GQ507472.1
GQ507473.1
GQ507474.1
GQ507475.1
GQ507476.1
GQ507477.1
GQ507478.1
GQ507479.1
GQ507480.1
GQ507481.1
GQ507482.1
GQ507483.1
GQ507484.1
HM237361.1
HM241761.1
HM241762.1
HM241763.1
HM241764.1
HM241765.1
HM241766.1
HM241767.1
HM241768.1
HM241769.1
HM241770.1
HM241771.1
HM241772.1
HM241773.1
HM241774.1
HM241775.1
HM241776.1
HM241777.1
HM241778.1
HM241779.1
HM241780.1
HM241781.1
HM241782.1
HM241783.1
HM241784.1
HM241785.1
HM241786.1
HM241787.1
HM241789.1
HM241790.1
HM241791.1
HM241792.1
HM241793.1
HM241794.1
HM241795.1
HM241796.1
HM241797.1
HM241798.1
HM241799.1
HM241800.1
HM241801.1
HM241802.1
HM241803.1
HM241804.1
HM241805.1
HM241806.1
HM241807.1
HM241808.1
HM241809.1
HM241810.1
HM241811.1
HM241812.1
HM241813.1
HM241814.1
HM241815.1
HM241816.1
HM241817.1
HM241818.1
HM241819.1
HM241820.1
HM241821.1
HM241822.1
HM241823.1
HM241824.1
HM241825.1
HM241827.1
HM241828.1
HM488122.1
HM488123.1
HM488124.1
HQ163915.1
HQ163916.1
HQ244404.1
HQ244405.1
HQ244406.1
HQ244407.1
HQ244408.1
HQ244409.1
HQ244412.1
HQ244413.1
HQ244414.1
HQ244415.1
HQ244416.1
HQ244417.1
HQ244420.1
HQ244421.1
HQ244422.1
HQ244423.1
HQ244424.1
HQ244425.1
HQ244427.1
HQ244428.1
HQ244429.1
HQ244430.1
HQ244431.1
HQ244432.1
GQ502357.1
GQ502358.1
GQ502359.1
GQ502360.1
GQ502361.1
GQ502362.1
GQ502363.1
GQ502364.1
GQ502365.1
GQ502366.1
GQ502367.1
GQ502368.1
GQ502369.1
GQ502370.1
GQ502371.1
GQ502372.1
GQ502373.1
GQ502374.1
GQ502375.1
GQ502376.1
GQ502377.1
GQ502378.1
GQ502379.1
GQ502380.1
GQ502381.1
GQ502382.1
GQ502383.1
GQ502384.1
GQ502385.1
GQ502386.1
GQ502387.1
GQ502388.1
GQ502389.1
GQ502390.1
GQ502391.1
GQ502392.1
GQ502393.1
GQ502394.1
GQ502395.1
GQ502396.1
GQ502397.1
GQ502398.1
GQ502399.1
GQ502400.1
GQ502401.1
GQ502402.1
GQ502403.1
GQ502404.1
GQ502405.1
GQ502406.1
GQ502407.1
GQ502408.1
GQ502409.1
GQ502410.1
GQ502411.1
GQ502412.1
GQ502413.1
GQ502414.1
GQ502415.1
GQ502416.1
GQ502417.1
GQ502418.1
GQ502419.1
GQ502420.1
GQ502421.1
GQ502422.1
GQ502423.1
GQ502424.1
GQ502425.1
GQ502426.1
GQ502427.1
GQ502428.1
GQ502429.1
GQ502430.1
GQ502431.1
GQ502432.1
GQ502433.1
GQ502434.1
GQ502435.1
GQ502436.1
GQ502437.1
GQ502438.1
GQ502439.1
GQ502440.1
GQ502441.1
GQ502442.1
GQ502443.1
GQ502444.1
GU230137.1
GU230138.1
GU230139.1
HM204527.1
HM204528.1
HM204529.1
HM204530.1
HM204531.1
HM229661.1
HM230749.1
HM230750.1
HM230751.1
HM230752.1
HM237795.1
HQ225838.1
HQ225839.1
HQ234670.1
HQ234671.1
HQ234672.1
HQ234673.1
HQ234674.1
HQ234675.1
HQ234676.1
HQ234677.1
HQ234678.1
HQ234679.1
HQ234680.1
HQ234681.1
HQ234682.1
HQ234683.1
HQ234684.1
HQ234685.1
HQ234686.1
HQ234687.1
HQ234688.1
HQ234689.1
HQ234690.1
HQ234691.1
HQ234692.1
HQ234693.1
HQ234694.1
HQ234695.1
HQ234696.1
HQ234697.1
HQ234698.1
HQ234699.1
HQ234700.1
HQ234701.1
HQ234702.1
HQ234703.1
HQ234704.1
HQ256585.1
HQ256587.1
HQ256589.1
HQ256591.1
HQ256593.1
HQ256595.1
HQ256597.1
HQ256599.1
HQ256601.1
HQ256603.1
HQ256605.1
HQ256607.1
HQ256609.1
HQ256611.1
HQ256613.1
HQ256615.1
HQ256617.1
HQ256619.1
HQ256620.1
HQ256621.1
HQ256622.1
HQ256623.1
HQ256625.1
HQ256627.1
HQ256629.1
HQ256631.1
HQ256633.1
HQ256635.1
HQ256637.1
HQ256639.1
HQ256641.1
HQ256643.1
HQ256645.1
HQ256647.1
HQ256649.1
HQ256650.1
HQ256651.1
HQ256652.1
HQ256653.1
HQ256654.1
HQ256655.1
HQ256656.1
HQ256657.1
HQ256658.1
HQ256659.1
HQ256660.1
HQ256661.1
HQ256662.1
HQ256663.1
HQ256664.1
HQ256665.1
HQ256666.1
HQ256667.1
HQ256668.1
HQ256669.1
HQ256670.1
HQ256671.1
HQ256672.1
HQ256673.1
HQ256674.1
HQ256675.1
HQ256676.1
HQ256677.1
FN812699.2
GU723955.1
GU723956.1
HM210880.1
HM210881.1
HM210882.1
HM212635.1
HM231314.1
HM754263.2
HQ014604.1
HQ014605.1
HQ168026.1
HQ229610.1
HQ229611.1
HQ229612.1
HQ229613.1
HQ229614.1
HQ229615.1
HQ229616.1
HQ229617.1
HQ229618.1
HQ229619.1
HQ229620.1
HQ229621.1
HQ229622.1
HQ229623.1
HQ229624.1
HQ229625.1
HQ229626.1
HQ229627.1
HQ229628.1
HQ229629.1
HQ229630.1
HQ229631.1
HQ229632.1
HQ229633.1
HQ229634.1
HQ229635.1
HQ229636.1
HQ229637.1
HQ229638.1
HQ229639.1
HQ229640.1
HQ229641.1
GU799327.1
GU799328.1
GU799329.1
GU799330.1
GU799331.1
AB550911.1
GU733443.1
GU733444.1
GU733445.1
GU733446.1
GU733447.1
GU733448.1
GU733449.1
GU733450.1
GU733451.1
HM117989.1
HM118075.1
HM118078.1
HM118090.1
HM118151.1
HM118202.1
HM118367.1
HM368224.1
HM368225.1
HM368226.1
HM368227.1
HM368228.1
HM368229.1
HM368230.1
HM368231.1
HM368232.1
HM368233.1
HM368234.1
HM368235.1
HM368236.1
HM368237.1
HM368238.1
HM368239.1
HM368240.1
HM368241.1
HM368242.1
HM368243.1
HM368244.1
HM368245.1
HM368246.1
HM368247.1
HM368248.1
HM368249.1
HM368250.1
HM368251.1
HM368252.1
HM368253.1
HM368254.1
HM368255.1
HM368256.1
HM368257.1
HM368258.1
HM488348.1
HM488349.1
HM488350.1
HM565136.3
HQ169542.2
GQ334472.2
AB586744.1
AB586745.1
AB586746.1
AB586747.1
AB586748.1
AB586749.1
AB586752.1
AB586753.1
AB586754.1
AB586755.1
AB586756.1
AB586757.1
AB586760.1
AB586761.1
AB586762.1
AB586763.1
AB586764.1
AB586765.1
AB586768.1
AB586769.1
AB586770.1
AB586771.1
AB586772.1
AB586773.1
AB586776.1
AB586777.1
AB586778.1
AB586779.1
AB586780.1
AB586781.1
AB586784.1
AB586785.1
AB586786.1
AB586787.1
AB586788.1
AB586789.1
AB586792.1
AB586793.1
AB586794.1
AB586795.1
AB586796.1
AB586797.1
AB586800.1
AB586801.1
AB586802.1
AB586803.1
AB586804.1
AB586805.1
AB586808.1
AB586809.1
AB586810.1
AB586811.1
AB586812.1
AB586813.1
AB586816.1
AB586817.1
AB586818.1
AB586819.1
AB586820.1
AB586821.1
AB586824.1
AB586825.1
AB586826.1
AB586827.1
AB586828.1
AB586829.1
AB586832.1
AB586833.1
AB586834.1
AB586835.1
AB586836.1
AB586837.1
AB586840.1
AB586841.1
AB586842.1
AB586843.1
AB586844.1
AB586845.1
AB586848.1
AB586849.1
AB586850.1
AB586851.1
AB586852.1
AB586853.1
AB586856.1
AB586857.1
AB586858.1
AB586859.1
AB586860.1
AB586861.1
AB586864.1
AB586865.1
AB586866.1
AB586867.1
AB586868.1
AB586869.1
AB586872.1
AB586873.1
AB586874.1
AB586875.1
AB586876.1
AB586877.1
AB586880.1
AB586881.1
AB586882.1
AB586883.1
AB586884.1
AB586885.1
AB587097.1
AB587098.1
AB587099.1
AB587100.1
AB587101.1
AB587102.1
AB587103.1
AB587104.1
AB587105.1
AB587106.1
AB587107.1
AB587108.1
AB587109.1
AB587110.1
AB587111.1
AB587112.1
AB587113.1
AB587114.1
AB587115.1
AB587116.1
AB587117.1
AB587118.1
FR671420.1
FR671421.1
FR671422.1
FR671423.1
FR671424.1
CY073885.1
CY073887.1
CY073888.1
CY073890.1
CY073891.1
CY073892.1
GQ923133.1
GQ923134.1
GQ923135.1
GQ923136.1
GQ923138.1
GQ923139.1
GQ923140.1
GQ923141.1
GQ923142.1
GQ923143.1
GQ923144.1
GQ923146.1
GQ923147.1
GQ923148.1
GQ923149.1
GQ923150.1
GQ923151.1
GQ923152.1
GQ923154.1
GQ923155.1
GQ923156.1
GQ923157.1
GQ923158.1
GQ923159.1
GQ923160.1
GQ923162.1
GQ923163.1
GQ923164.1
GQ923165.1
GQ923166.1
GQ923167.1
GQ923168.1
GQ923170.1
GQ923171.1
GQ923172.1
GQ923173.1
GQ923174.1
GQ923175.1
GQ923176.1
GQ923178.1
GQ923179.1
GQ923180.1
GQ923181.1
GQ923182.1
GQ923183.1
GQ923184.1
GQ923186.1
GQ923187.1
GQ923188.1
GQ923189.1
GQ923190.1
GQ923191.1
GQ923192.1
GQ923194.1
GQ923195.1
GQ923196.1
GQ923197.1
GQ923198.1
GQ923199.1
GQ923200.1
GQ923202.1
GQ923203.1
GQ923204.1
GQ923205.1
GQ923206.1
GQ923207.1
GQ923208.1
GQ923210.1
GQ923211.1
GQ923212.1
GQ923213.1
GQ923214.1
GQ923215.1
GQ923216.1
GQ923218.1
GQ923219.1
GQ923220.1
GQ923221.1
GQ923222.1
GQ923223.1
GQ923224.1
GQ923226.1
GQ923227.1
GQ923228.1
GQ923229.1
GQ923230.1
GQ923231.1
GQ923232.1
GQ923234.1
GQ923235.1
GQ923236.1
GQ923237.1
GQ923238.1
GQ923239.1
GQ923240.1
GQ923242.1
GQ923243.1
GQ923244.1
GQ923245.1
GQ923246.1
GQ923247.1
GQ923248.1
GQ923250.1
GQ923251.1
GQ923252.1
GQ923253.1
GQ923254.1
GQ923255.1
GQ923256.1
GQ923258.1
GQ923259.1
GQ923260.1
GQ923261.1
GQ923262.1
GQ923263.1
GQ923264.1
GQ923266.1
GQ923267.1
GQ923268.1
GQ923269.1
GQ923270.1
GQ923271.1
GQ923272.1
GQ923274.1
GQ923275.1
GQ923276.1
GQ923277.1
GQ923278.1
GQ923279.1
GQ923280.1
GQ923282.1
GQ923283.1
GQ923284.1
GQ923285.1
GQ923286.1
GQ923287.1
GQ923288.1
GQ923290.1
GQ923291.1
GQ923292.1
GQ923293.1
GQ923294.1
GQ923295.1
GQ923296.1
GQ923298.1
GQ923299.1
GQ923300.1
GQ923301.1
GQ923302.1
GQ923303.1
GQ923304.1
GQ923306.1
GQ923307.1
GQ923308.1
GQ923309.1
GQ923310.1
GQ923311.1
GQ923312.1
GQ923314.1
GQ923315.1
GQ923316.1
GQ923317.1
GQ923318.1
GQ923319.1
GQ923320.1
GQ923322.1
GQ923323.1
GQ923324.1
GQ923325.1
GQ923326.1
GQ923327.1
GQ923328.1
GQ923330.1
GQ923331.1
GQ923332.1
GQ923333.1
GQ923334.1
GQ923335.1
GQ923336.1
GQ923338.1
GQ923339.1
GQ923340.1
GQ923341.1
GQ923342.1
GQ923343.1
GQ923344.1
GQ923346.1
GQ923347.1
GQ923348.1
GQ923349.1
GQ923350.1
GQ923351.1
GQ923352.1
GQ923354.1
GQ923355.1
GQ923356.1
GQ923357.1
GQ923358.1
GQ923359.1
GQ923360.1
GQ923362.1
GQ923363.1
GQ923364.1
GQ923365.1
GQ923366.1
GQ923367.1
GQ923368.1
GQ923370.1
GQ923371.1
GQ923372.1
GQ923373.1
GQ923374.1
GQ923375.1
GQ923376.1
GQ923378.1
GQ923379.1
GQ923380.1
GQ923381.1
GQ923382.1
GQ923383.1
GQ923384.1
GQ923386.1
GQ923387.1
GQ923388.1
GQ923389.1
GQ923390.1
GQ923391.1
GQ923392.1
GQ923394.1
GQ923395.1
GQ923396.1
GQ923397.1
GQ923398.1
GQ923399.1
GQ923400.1
GQ923402.1
GQ923403.1
GQ923404.1
GQ923405.1
GQ923406.1
GQ923407.1
GQ923408.1
GQ923410.1
GQ923411.1
GQ923412.1
GQ923413.1
GQ923414.1
GQ923415.1
GQ923416.1
GQ923418.1
GQ923419.1
GQ923420.1
GQ923421.1
GQ923422.1
GQ923423.1
GQ923424.1
GQ923426.1
GQ923427.1
GQ923428.1
GQ923429.1
GQ923430.1
GQ923431.1
GQ923432.1
GQ923434.1
GQ923435.1
GQ923436.1
GQ923437.1
GQ923438.1
GQ923439.1
GQ923440.1
GQ923442.1
GQ923443.1
GQ923444.1
GQ923445.1
GQ923446.1
GQ923447.1
GQ923448.1
GQ923450.1
GQ923451.1
GQ923452.1
GQ923453.1
GQ923454.1
GQ923455.1
GQ923456.1
GQ923458.1
GQ923459.1
GQ923460.1
GQ923461.1
GQ923462.1
GQ923463.1
GQ923464.1
GQ923466.1
GQ923467.1
GQ923468.1
GQ923469.1
GQ923470.1
GQ923471.1
GQ923472.1
GQ923474.1
GQ923475.1
GQ923476.1
GQ923477.1
GQ923478.1
GQ923479.1
GQ923480.1
GQ923482.1
GQ923483.1
GQ923484.1
GQ923485.1
GQ923486.1
GQ923487.1
GQ923488.1
GQ923490.1
GQ923491.1
GQ923492.1
GQ923493.1
GQ923494.1
GQ923495.1
GQ923496.1
GQ923498.1
GQ923499.1
GQ923500.1
GQ923501.1
GQ923502.1
GQ923503.1
GQ923504.1
GQ923506.1
GQ923507.1
GQ923508.1
GQ923509.1
GQ923510.1
GQ923511.1
GQ923512.1
GQ923514.1
GQ923515.1
GQ923516.1
GQ923517.1
GQ923518.1
GQ923519.1
GQ923520.1
GQ923522.1
GQ923523.1
GQ923524.1
GQ923525.1
GQ923526.1
GQ923527.1
GQ923528.1
GQ923530.1
GQ923531.1
GQ923532.1
GQ923533.1
GQ923534.2
GQ923535.1
GQ923536.2
GQ923538.2
GQ923539.1
GQ923540.1
GQ923541.1
GQ923542.1
GQ923543.1
GQ923544.1
GQ923546.1
GQ923547.1
GQ923548.1
GQ923549.1
GQ923550.1
GQ923551.1
GQ923552.1
GQ923554.1
GQ923555.1
GQ923556.1
GQ923557.1
GQ923558.1
GQ923559.1
GQ923560.1
GQ923562.1
GQ923563.1
GQ923564.1
GQ923565.1
GQ923566.1
GQ923567.1
GQ923568.1
GQ923570.1
GQ923571.1
GQ923572.1
GQ923573.1
GQ923574.1
GQ923575.1
GQ923576.1
GQ923578.1
GQ923579.1
GQ923580.1
GU014571.1
GU014572.1
GU014573.1
GU014574.1
GU014575.1
GU014576.1
HM034837.1
HM594941.1
HM066126.1
HM066127.1
HM066128.1
HM066129.1
HM066130.1
HM066131.1
HM066132.1
HM066133.1
HM066134.1
HM066135.1
HM066136.1
HM066137.1
HM066138.1
HM066139.1
HM066140.1
HM066141.1
HM066142.1
HM066143.1
HM066144.1
HM066145.1
HM066146.1
HM066147.1
HM066148.1
HM066149.1
HM066150.1
HM066151.1
HM066152.1
HM066153.1
HM066154.1
HM066155.1
HM066156.1
HM066157.1
HM066158.1
HM066159.1
HM163159.1
HM164112.1
HM164113.1
HM164114.1
HM164115.1
HM164116.1
HM164117.1
HM164118.1
HM164119.1
HM164120.1
HM164121.1
HM164122.1
HM164123.1
HM164124.1
HM164125.1
HM164126.1
HM164127.1
HM164128.1
HM164129.1
HM164130.1
HM164131.1
HQ200417.1
HQ200418.1
HQ200419.1
HQ200420.1
HQ200422.1
HQ200423.1
HQ200424.1
HQ200425.1
HQ200426.1
HQ200428.1
HQ200429.1
HQ200430.1
HQ200431.1
HQ200433.1
HQ200434.1
HQ200435.1
HQ200436.1
HQ200437.1
HQ200438.1
HQ200440.1
HQ200441.1
HQ200442.1
HQ200443.1
HQ200444.1
HQ200445.1
HQ200447.1
HQ200448.1
HQ200449.1
HQ200450.1
HQ200451.1
HQ200452.1
HQ200453.1
HQ200455.1
HQ200456.1
HQ200457.1
HQ200458.1
HQ200459.1
HQ200462.1
HQ200463.1
HQ200464.1
HQ200465.1
HQ200466.1
HQ200467.1
HQ200468.1
HQ200469.1
HQ200470.1
HQ200471.1
HQ200472.1
HQ200473.1
HQ200475.1
HQ200476.1
HQ200477.1
HQ200478.1
HQ200479.1
HQ200480.1
HQ200481.1
HQ200483.1
HQ200484.1
HQ200485.1
HQ200486.1
HQ200487.1
HQ200489.1
HQ200490.1
HQ200491.1
HQ200492.1
HQ200493.1
HQ200494.1
HQ200495.1
HQ200497.1
HQ200498.1
HQ200499.1
HQ200501.1
HQ200503.1
HQ200504.1
HQ200505.1
HQ200507.1
HQ200508.1
HQ200510.1
HQ200511.1
HQ200512.1
HQ200513.1
HQ200514.1
HQ200515.1
HQ200518.1
HQ200519.1
HQ200520.1
HQ200521.1
HQ200523.1
HQ200524.1
HQ200525.1
HQ200527.1
HQ200530.1
HQ200531.1
HQ200532.1
HQ200534.1
HQ200535.1
HQ200536.1
HQ200537.1
HQ200540.1
HQ200541.1
HQ200542.1
HQ200543.1
HQ200544.1
HQ200545.1
HQ200548.1
HQ200549.1
HQ200550.1
HQ200551.1
HQ200554.1
HQ200555.1
HQ200556.1
HQ200557.1
HQ200558.1
HQ200559.1
HQ200560.1
HQ200562.1
HQ200563.1
HQ200564.1
HQ200565.1
HQ200568.1
HQ200569.1
HQ200570.1
HQ200571.1
HQ200572.1
HQ200574.1
HQ200575.1
HQ200576.1
HQ200577.1
HQ200578.1
HQ200579.1
HQ200580.1
HQ200582.1
HQ200583.1
HQ200584.1
HQ200585.1
HQ200586.1
HQ200587.1
HQ200588.1
HQ200590.1
HQ200591.1
HQ200592.1
HQ200593.1
HQ200594.1
HQ200595.1
HQ200596.1
HQ200597.1
HQ200598.1
HQ200599.1
HQ200601.1
HQ214271.1
HQ214272.1
HQ214273.1
HQ214274.1
HQ214275.1
HQ214276.1
HQ214277.1
HQ214278.1
HQ214279.1
HQ214280.1
HQ214281.1
HQ214282.1
HQ214283.1
HQ214284.1
HQ214285.1
HQ214286.1
HQ214287.1
HQ214288.1
HQ214289.1
HQ214290.1
HQ214291.1
HQ214292.1
HQ214293.1
HQ214294.1
HQ214295.1
HQ214296.1
HQ214297.1
HQ214298.1
HQ214299.1
HQ214300.1
HQ214301.1
HQ214302.1
HQ214303.1
HQ214304.1
HQ214305.1
HQ214306.1
HQ214307.1
HQ214308.1
HQ214309.1
HQ214310.1
HQ214311.1
HQ214312.1
HQ214313.1
HQ214314.1
HQ214315.1
HQ214316.1
HQ214317.1
HQ214318.1
HQ214329.1
HQ214330.1
HQ214331.1
HQ214332.1
HQ214333.1
HQ214334.1
HQ214335.1
HQ214336.1
HQ214337.1
HQ214338.1
HQ214339.1
HQ214370.1
HQ214371.1
HQ214372.1
HQ214373.1
HQ214374.1
HQ214375.1
HQ214376.1
HQ214377.1
HQ214378.1
HQ214379.1
HQ214380.1
HQ214381.1
HQ214382.1
HQ214383.1
HQ214384.1
HQ214385.1
HQ214386.1
HQ214387.1
HQ214388.1
HQ214389.1
HQ214390.1
HQ214391.1
HQ214392.1
HQ214393.1
HQ214394.1
HQ214395.1
HQ214396.1
HQ214397.1
HQ214398.1
HQ214399.1
HQ214400.1
HQ214401.1
HQ214402.1
HQ214403.1
HQ214404.1
HQ214405.1
FJ859058.1
FJ859059.1
FJ859060.1
FJ859061.1
FJ859062.1
FJ859063.1
FJ859064.1
FR691076.1
GQ279368.1
GQ279369.1
GQ279370.1
GQ279371.1
GQ851602.1
GQ851603.1
GQ851604.1
GQ851605.1
GQ851606.1
GQ851607.1
GQ851608.1
GU345044.1
HM175713.1
HM175714.1
HM189430.1
HM189431.1
HM189432.1
HM189433.1
HM189434.1
HM189435.1
HM189436.1
HM189437.1
HM189438.1
HM189439.1
HM189440.1
HM189441.1
HM189442.1
HM189443.1
HM189444.1
HM189445.1
HM189446.1
HM189447.1
HM189448.1
HM189479.1
HM189480.1
HM189481.1
HM189482.1
HM189483.1
HM189484.1
HM189485.1
HM189486.1
HM189487.1
HM189488.1
HM189489.1
HM189490.1
HM189491.1
HM189492.1
HM189493.1
HM189494.1
HM189495.1
HM189496.1
HM189497.1
HM189498.1
HM189499.1
HM189500.1
HM189512.1
HM189513.1
HM189514.1
HM189515.1
HM189516.1
HM189517.1
HM189518.1
HM189519.1
HM189520.1
HM189521.1
HM189522.1
HM189523.1
HM189524.1
HM189525.1
HM189526.1
HM189527.1
HM189528.1
HM189529.1
HM189530.1
HM189531.1
HM189532.1
HM189533.1
HM189534.1
HM189535.1
HM189536.1
HM189537.1
HM189538.1
HM189539.1
HM189540.1
HM189541.1
HM189542.1
HM189543.1
HM189544.1
HM189545.1
HM189546.1
HM189547.1
HM189548.1
HM189549.1
HM189550.1
HM189551.1
HM189552.1
HM189553.1
HM189554.1
HM189555.1
HM189556.1
HM189557.1
HM189558.1
HM189559.1
HM189560.1
HM189561.1
HM189562.1
HM189563.1
HM189564.1
HM189565.1
HM189566.1
HM189567.1
HM189568.1
HM189569.1
HM189570.1
HM189571.1
HM189572.1
HM189573.1
HM189574.1
HM189575.1
HM189576.1
HM189577.1
HM189578.1
HM189579.1
HM189580.1
HM189581.1
HM189582.1
HM189583.1
HM189584.1
HM189585.1
HM189586.1
HM189587.1
HM189588.1
HM189589.1
HM189590.1
HM189610.1
HM189611.1
HM189612.1
HM189613.1
HM189614.1
HM189615.1
HM189616.1
HM189617.1
HM189618.1
HM189619.1
HM189620.1
HM189621.1
HM189622.1
HM189623.1
HM189624.1
HM189625.1
HM189626.1
HM189627.1
HM189628.1
HM189629.1
HM189630.1
HM189631.1
HM189632.1
HM189633.1
HM189634.1
HM189635.1
HM189636.1
HM189637.1
HM189638.1
HM189639.1
HM189640.1
HM189641.1
HM189642.1
HM189643.1
HM189644.1
HM189645.1
HM189646.1
HM189647.1
HM189648.1
HM189649.1
HM189650.1
HM189651.1
HM189652.1
HM189653.1
HM189654.1
HM189655.1
HM189656.1
HM189657.1
HM189658.1
HM189659.1
HM189660.1
HM189661.1
HM189662.1
HM189663.1
HM189664.1
HM189665.1
HM189666.1
HM189667.1
HM189668.1
HM189669.1
HM543465.1
HM543466.1
HM543467.1
HM543468.1
HM543469.1
HM543470.1
HM543471.1
HM543472.1
HM543473.1
HM543475.1
HM543476.1
HM543477.1
HM543478.1
HM543479.1
HM543480.1
HM543481.1
HM543482.1
HM543483.1
HM573451.1
HM990188.1
HM990189.1
HM990190.1
HM990191.1
HM990192.1
HM990193.1
HM990194.1
HM990195.1
HM990196.1
HM990197.1
HM990198.1
HM990199.1
HM990200.1
HM990201.1
HM990202.1
HM990203.1
HM990204.1
HM990205.1
HM990206.1
HM990207.1
HM990208.1
HM990209.1
HM990210.1
HM990211.1
HM990212.1
HM990213.1
HM990214.1
HM990215.1
HM990216.1
HM990217.1
HM990218.1
HM990219.1
HM990220.1
HM990221.1
HM990222.1
HM990223.1
HM990224.1
HM990225.1
HM990226.1
HM990227.1
HM990228.1
HM990229.1
HM990230.1
HM990231.1
HM990232.1
HM990233.1
HM990234.1
HM990235.1
HM990236.1
HM990237.1
HM990238.1
HM990239.1
HM990240.1
HM990241.1
HM990242.1
HM990243.1
HM990244.1
HM990245.1
HM990246.1
HM990247.1
HM990248.1
HM990249.1
HM990250.1
HM990251.1
HM990252.1
HM990253.1
HM990254.1
HM990255.1
HM990256.1
HM990257.1
HM990258.1
HM990259.1
HM990260.1
HM990261.1
HM990262.1
HM990263.1
HM990264.1
HM990265.1
HM990266.1
HM990267.1
HM990268.1
HM990269.1
HM990270.1
HM990271.1
HM990272.1
HM990273.1
HM990274.1
HM990275.1
HM990276.1
HM990277.1
HM990278.1
HM990279.1
HM990280.1
HM990281.1
HM990282.1
HM990283.1
HM990284.1
HM990285.1
HM990286.1
HM990287.1
HM990288.1
HM990289.1
HM990290.1
HM990291.1
HM990292.1
HM990293.1
HM990294.1
HM990295.1
HM990296.1
HM990297.1
HM990298.1
HM990299.1
HM990300.1
HM990302.1
HM990303.1
HM990304.1
HM990305.1
HM990306.1
HM990307.1
HM990308.1
HM990309.1
HM990310.1
HM990311.1
HM990312.1
HM990313.1
HM990314.1
HM990315.1
HM990316.1
HM990317.1
HM990318.1
HM990319.1
HM990320.1
HM990321.1
HM990322.1
HM990323.1
HM990324.1
HM990325.1
HM990326.1
HM990327.1
HM990328.1
HM990329.1
HM990330.1
HM990331.1
HM990332.1
HM990333.1
HM990334.1
HM990335.1
HM990336.1
HM990337.1
HM990338.1
HM990339.1
HM990340.1
HM990341.1
HM990342.1
HM990343.1
HM990344.1
HM990345.1
HM990346.1
HM990347.1
HM990348.1
HM990349.1
HM990350.1
HM990351.1
HM990352.1
HM990353.1
HM990354.1
HM990355.1
HM990356.1
HM990357.1
HM990358.1
HM990359.1
HM990360.1
HM990361.1
HM990362.1
HM990363.1
HM990364.1
HM990365.1
HM990366.1
HM990367.1
HM990368.1
HM990369.1
HM990370.1
HM990371.1
HM990372.1
HM990373.1
HM990374.1
HM990375.1
HM990376.1
HM990377.1
HM990378.1
HM990379.1
HM990380.1
HM990381.1
HM990382.1
HM990383.1
HM990384.1
HM990385.1
HM990386.1
HM990387.1
HM990388.1
HM990389.1
HM990390.1
HM990391.1
HM990392.1
HM990393.1
HM990394.1
HM990395.1
HM990396.1
HM990397.1
HM990398.1
HM990399.1
HM990400.1
HM990401.1
HM990402.1
HM990403.1
HM990404.1
HM990405.1
HM990406.1
HM990407.1
HM990408.1
HM990409.1
HM990410.1
HM990411.1
HM990412.1
HM990413.1
HM990414.1
HM990415.1
HM990416.1
HM990417.1
HM990418.1
HM990419.1
HM990420.1
HM990421.1
HM990422.1
HM990423.1
HM990424.1
HM990425.1
HM990426.1
HM990427.1
HM990429.1
HM990430.1
HM990431.1
HM990432.1
HM990433.1
HM990434.1
HM990435.1
HM990436.1
HM990437.1
HM990438.1
HM990439.1
HM990440.1
HM990441.1
HM990442.1
HM990443.1
HM990444.1
HM990445.1
HM990446.1
HM990447.1
HM990448.1
HM990449.1
HM990450.1
HM990451.1
HM990452.1
HM990453.1
HM990454.1
HM990455.1
HM990456.1
HM990457.1
HM990458.1
HM990459.1
HM990460.1
HM990461.1
HM990462.1
HM990463.1
HM990464.1
HM990465.1
HM990466.1
HM990467.1
HM990468.1
HM990469.1
HM990470.1
HM990471.1
HM990472.1
HM990473.1
HM990474.1
HM990475.1
HM990476.1
HM990477.1
HM990478.1
HM990479.1
HM990480.1
HM990481.1
HM990482.1
HM990483.1
HM990484.1
HM990485.1
HM990486.1
HM990487.1
HM990488.1
HM990489.1
HM990490.1
HM990491.1
HM990492.1
HM990493.1
HM990494.1
HM990495.1
HM990496.1
HM990497.1
HM990498.1
HM990499.1
HM990500.1
HM990501.1
HM990502.1
HM990503.1
HM990504.1
HM990505.1
HM990506.1
HM990507.1
HM990508.1
HM990509.1
HM990510.1
HM990511.1
HM990512.1
HM990513.1
HM990514.1
HM990515.1
HM990516.1
HM990517.1
HM990518.1
HM990519.1
HM990520.1
HM990521.1
HM990522.1
HM990523.1
HM990524.1
HM990525.1
HM990526.1
HM990527.1
HM990528.1
HM990529.1
HM990530.1
HM990531.1
HM990532.1
HM990533.1
HM990534.1
HM990535.1
HM990536.1
HM990537.1
HM990538.1
HM990539.1
HM990540.1
HM990541.1
HM990542.1
HM990543.1
HM990544.1
HM990545.1
HM990546.1
HM990547.1
HM990548.1
HM990549.1
HM990550.1
HM990551.1
HM990552.1
HM990553.1
HM990554.1
HM990555.1
HM990556.1
HM990557.1
HM990558.1
HM990559.1
HM990560.1
HM990561.1
HM990562.1
HM990563.1
HM990564.1
HM990565.1
HM990566.1
HM990567.1
HM990568.1
HM990569.1
HM990570.1
HM990571.1
HM990572.1
HM990573.1
HM990574.1
HM990575.1
HM990576.1
HM990577.1
HM990578.1
HM990579.1
HM990580.1
HM990581.1
HM990582.1
HM990583.1
HM990584.1
HM990585.1
HM990587.1
HM990588.1
HM990590.1
HM990591.1
HM990592.1
HM990593.1
HM990594.1
HM990595.1
HM990596.1
HM990597.1
HM990598.1
HM990599.1
HM990600.1
HM990601.1
HM990602.1
HM990603.1
HM990604.1
HM990605.1
HM990606.1
HM990607.1
HM990608.1
HM990609.1
HM990610.1
HM990631.1
HM990632.1
HM990633.1
HM990634.1
HM990635.1
HM990636.1
HM990637.1
HM990638.1
HM990639.1
HM990640.1
HM990641.1
HM990642.1
HM990643.1
HQ166265.1
HQ166266.1
HQ215515.1
HQ215516.1
GQ865602.1
GQ865603.1
HQ198251.1
HQ198252.1
HQ198253.1
HQ198254.1
HQ198255.2
HQ198256.2
HQ198257.2
HQ198258.2
HQ198259.2
HQ198260.1
HQ198261.1
HQ198262.1
HQ198263.2
HQ198264.2
HQ198265.1
HQ198266.2
HQ198267.1
HQ198268.1
HQ198269.2
HQ198270.1
HQ198271.2
HQ198272.2
HQ198273.1
HQ198274.2
HQ198275.2
HQ198276.2
HQ198277.2
HQ198278.2
HQ198279.2
HQ198280.2
HQ198281.2
HQ198282.1
HQ198283.2
HQ198284.2
HQ198285.1
HQ198286.1
HQ198287.2
HQ198288.1
HQ198289.1
HQ198290.2
HQ198291.1
HQ198292.2
HQ198293.2
HQ198294.1
HQ198295.2
HQ198296.2
HQ198297.1
AB546335.1
HQ009589.1
HQ009590.1
HQ009591.1
HQ009592.1
HQ009593.1
HQ009595.1
HQ009597.1
HQ009598.1
HQ009599.1
HQ009601.1
HQ009602.1
HQ009603.1
HQ009604.1
HQ009605.1
HQ009606.1
HQ009607.1
HQ009608.1
HQ009609.1
HQ009610.1
HQ009611.1
HQ009612.1
HQ009614.1
HQ009615.1
HQ009616.1
HQ009617.1
HQ009618.1
HQ009619.1
HQ009620.1
HQ009621.1
HQ009622.1
HQ009623.1
HQ009624.1
HQ009625.1
HQ009626.1
HQ009627.1
HQ009628.1
HQ009629.1
HQ009630.1
HQ009632.1
HQ009633.1
HQ009634.1
HQ009635.1
HQ009636.1
HQ009637.1
AB549332.1
FN557303.1
FN557304.1
FN557305.1
FN557306.1
FN557307.1
FN557308.1
FN557309.1
FN557310.1
FN557311.1
FN557312.1
FN557313.1
FN557314.1
FN557315.1
FN557316.1
FN557317.1
FN557318.1
FN557319.1
FN557320.1
FN557321.1
FN557322.1
FN557323.1
FN557324.1
FN557325.1
FN557326.1
FN557327.1
FN557328.1
FN557329.1
FN557330.1
FN557331.1
FN557332.1
FN557333.1
FN557334.1
FN557335.1
FN557336.1
FN557337.1
FN557338.1
FN557339.1
FN557340.1
FN557341.1
FN557342.1
FN557343.1
FN665788.1
GQ433351.1
GQ433352.1
GQ433353.1
HM029250.1
HM185055.1
HM185056.1
HM194639.1
HM194640.1
HM194641.1
HM194642.1
HM194643.1
HM194644.1
HM194645.1
HM194646.1
HM194647.1
HM194648.1
HM194649.1
HM194650.1
HM194651.1
HM194652.1
HM194653.1
HM194654.1
HM194655.1
HM194656.1
HM194657.1
HM194658.1
HM194659.1
HM194660.1
HM194661.1
HM194662.1
HM194663.1
HM194664.1
HM194665.1
HM194666.1
HM194667.1
HM194668.1
HM194669.1
HM194670.1
HM194671.1
HM194672.1
HM194673.1
HM194674.1
HM194675.1
HM194676.1
HM194677.1
HM194678.1
HM194679.1
HM194680.1
HM194681.1
HM194682.1
HM194683.1
HM194684.1
HM194685.1
HM194686.1
HM194687.1
HM194688.1
HM194689.1
HM194690.1
HM194691.1
HM194692.1
HM194693.1
HM194694.1
HM194695.1
HM194696.1
HM194697.1
HM194698.1
HM194699.1
HM194700.1
HM194701.1
HM194702.1
HM194703.1
HM194704.1
HM194705.1
HM194706.1
HM194707.1
HM194708.1
HM194709.1
HM194710.1
HM194711.1
HM194712.1
HM194713.1
HM194714.1
HM194715.1
HM194716.1
HM208362.1
HM208364.1
HM439608.2
HM452125.1
HM452126.1
AB548861.1
AB548862.1
AB548863.1
AB550431.1
FN554719.1
FN554720.1
FN554721.1
FN554722.1
FN554723.1
FN554724.1
FN554725.1
FR686903.1
GQ452013.1
GQ452014.1
GQ452015.1
GQ452016.1
GU324095.1
GU324096.1
GU324097.1
GU324098.1
GU324099.1
GU324100.1
GU324101.1
GU324102.1
GU324103.1
GU324104.1
GU324105.1
GU324106.1
GU324107.1
GU324108.1
GU324109.1
GU324110.1
GU324111.1
GU324112.1
GU324113.1
GU324114.1
GU734126.2
HH732842.1
HH733841.1
HM189676.1
HM770721.2
HQ005364.1
HQ005365.1
HQ005366.1
HQ005367.1
HQ005368.1
HQ005369.1
HQ005370.1
HQ005371.1
HQ005372.1
GQ472468.1
GQ472469.1
GQ472470.1
GQ472471.1
GQ472472.1
GQ472473.1
GQ472474.1
GQ472475.1
GQ472476.1
GQ472477.1
GQ472478.1
GQ472535.1
GQ472536.1
GQ472537.1
GQ472538.1
GQ472539.1
GQ472540.1
GQ472541.1
GQ472542.1
GQ472543.1
GQ472544.1
GQ472545.1
GQ472546.1
GQ472547.1
GQ472548.1
GQ472549.1
GQ472550.1
GQ472551.1
GQ472552.1
GQ472553.1
GQ472554.1
GQ472555.1
GQ472556.1
GQ472557.1
GQ472558.1
GQ472559.1
GQ472560.1
GU936707.2
HM027823.1
HM027824.1
HM027825.1
HM027826.1
HM027827.1
HM027828.1
HM027829.1
HM027830.1
HM027831.1
HM027832.1
HM027833.1
HM027834.1
HM027835.1
HM027836.1
HM027837.1
HM027838.1
HM027839.1
HM027840.1
HM027841.1
HM027842.1
HM027843.1
HM027844.1
HM027845.1
HM027846.1
HM027847.1
HM027848.1
HM027849.1
HM027850.1
HM027851.1
HM027852.1
HM027853.1
HM027854.1
HM027855.1
HM027856.1
HM027857.1
HM027858.1
HM027859.1
HM027860.1
HM027861.1
HM027862.1
HM027863.1
HM027864.1
HM027865.1
HM027866.1
HM027867.1
HM027868.1
HM027869.1
HM027870.1
HM027871.1
HM027872.1
HM027873.1
HM027874.1
HM027875.1
HM027876.1
HM027877.1
HM027878.1
HM195184.1
GU808530.1
GU808531.1
GU808532.1
GU808533.1
GU808534.1
GU808535.1
GU808536.1
GU808537.1
GU808538.1
GU808539.1
GU808540.1
GU808541.1
GU808542.1
GU808544.1
GU808545.1
GU808546.1
GU808547.1
GU808548.1
GU808549.1
GU808550.1
GU808551.1
GU808552.1
GU808553.1
GU808554.1
GU808555.1
GU808556.1
GU808557.1
GU808558.1
GU808559.1
HM208334.1
HM363025.1
HM363026.1
HM363027.1
HM363028.1
HQ009513.1
HQ185379.1
HQ185380.1
HQ185381.1
HQ185382.1
HQ185383.1
HQ185384.1
HQ185385.1
HQ190930.1
HQ190931.1
HQ190932.1
HQ190933.1
HQ190934.1
HQ190935.1
HQ190936.1
HQ190937.1
HQ190938.1
HQ190939.1
HQ190940.1
HQ190941.1
AB542966.1
AB542967.1
AB542968.1
AB542969.1
AB542970.1
AB542971.1
AB542972.1
AB542973.1
AB542974.1
AB542975.1
AB542976.1
AB542977.1
AB542978.1
AB542979.1
AB542980.1
AB548746.1
GQ401365.1
GQ401366.1
GU585905.1
HM160531.1
HM160532.1
HM160533.1
HM160534.1
HM160535.1
HM160536.1
HM160537.1
HM160538.1
HM160539.1
HM160540.1
HM160541.1
HM160542.1
HM160543.1
HM160544.1
HM160545.1
HM160546.1
HM160547.1
HM160548.1
HM160549.1
HM160550.1
HM160551.1
HM160552.1
HM160553.1
HM160554.1
HM160555.1
HM160556.1
HM160557.1
HM160558.1
HM160559.1
HM160560.1
HM160561.1
HM160562.1
HM160563.1
HM160564.1
HM160565.1
HM160566.1
HM160567.1
HM160568.1
HM160569.1
HM160570.1
HM160571.1
HM160572.1
HM160573.1
HM160574.1
HM160575.1
HM160576.1
HM160577.1
HM161710.1
HM161711.1
HM165237.1
HM165238.1
HM165239.1
HM165240.1
HM165241.1
HM165242.1
HM165243.1
HM165244.1
HM165245.1
HM165246.1
HM165247.1
HM165248.1
HM165249.1
HM165250.1
HM165251.1
HM165252.1
HM165253.1
HM165254.1
HM165255.1
HM165256.1
HM172488.1
HM172489.1
HM172490.1
HM172491.1
HM172492.1
HM565741.1
HQ123046.1
HQ123047.1
HQ123048.1
HQ123049.1
HQ123050.1
HQ123051.1
HQ123052.1
HQ123053.1
HQ123054.1
HQ123055.1
HQ123056.1
HQ123057.1
HQ123058.1
HQ123059.1
HQ123060.1
HQ123061.1
HQ123062.1
HQ123063.1
HQ123064.1
HQ123065.1
HQ123066.1
HQ123067.1
HQ123068.1
HQ123069.1
HQ123070.1
HQ123071.1
HQ123072.1
HQ123073.1
HQ123074.1
HQ123075.1
HQ123076.1
HQ123077.1
HQ123078.1
HQ123079.1
HQ123080.1
HQ123081.1
HQ123082.1
HQ123083.1
HQ123084.1
HQ123085.1
HQ123086.1
HQ123087.1
HQ123088.1
HQ123089.1
HQ123090.1
HQ123091.1
HQ123092.1
HQ123093.1
HQ123094.1
HQ123095.1
HQ123096.1
HQ123097.1
HQ123098.1
HQ123099.1
HQ123100.1
HQ123101.1
HQ123102.1
HQ123103.1
HQ123104.1
HQ123105.1
HQ123106.1
HQ123107.1
HQ123108.1
HQ123109.1
HQ123110.1
HQ123111.1
HQ123112.1
HQ123113.1
HQ123114.1
HQ123115.1
HQ123116.1
HQ123117.1
HQ123118.1
HQ123119.1
HQ123120.1
HQ123121.1
HQ123122.1
HQ123123.1
HQ123124.1
HQ123125.1
HQ123126.1
HQ123127.1
HQ123128.1
HQ123129.1
HQ123130.1
HQ123131.1
HQ123132.1
HQ123133.1
HQ123134.1
HQ123135.1
HQ123136.1
HQ123137.1
HQ123138.1
HQ123139.1
HQ123140.1
HQ123141.1
HQ123142.1
HQ123143.1
HQ123144.1
HQ123145.1
HQ123146.1
HQ123147.1
HQ123148.1
HQ123149.1
HQ123150.1
HQ123151.1
HQ123152.1
HQ123153.1
HQ123154.1
HQ123155.1
HQ123156.1
HQ123157.1
HQ123158.1
HQ123159.1
HQ123160.1
HQ123161.1
HQ123162.1
HQ123163.1
HQ123164.1
HQ123165.1
HQ123166.1
HQ123167.1
HQ123168.1
HQ123169.1
HQ123170.1
HQ123171.1
HQ123172.1
HQ123173.1
HQ123174.1
HQ123175.1
HQ123176.1
HQ123177.1
HQ123178.1
HQ123179.1
HQ185194.1
HQ185195.1
HQ185196.1
HQ185197.1
HQ185198.1
HQ185199.1
HQ185200.1
HQ185201.1
HQ185202.1
HQ185203.1
HQ185204.1
HQ185205.1
HQ185206.1
HQ185207.1
HQ185208.1
HQ185209.1
HQ185210.1
HQ185211.1
HQ185212.1
CY045101.1
CY045102.1
CY045103.1
CY045104.1
CY045105.1
CY045106.1
CY045107.1
CY045108.1
CY045109.1
CY045110.1
CY045111.1
CY045112.1
CY045113.1
CY045114.1
CY045115.1
CY045116.1
CY045117.1
CY045118.1
CY045119.1
CY045120.1
CY045121.1
CY045122.1
CY045123.1
CY045124.1
CY045125.1
CY045126.1
CY045127.1
CY045128.1
CY045129.1
CY045130.1
CY045131.1
CY045132.1
CY045133.1
CY045134.1
CY045135.1
CY045136.1
CY045137.1
CY045138.1
CY045139.1
CY045140.1
CY045141.1
CY045142.1
CY073707.1
CY073708.1
CY073709.1
CY073710.1
CY073711.1
CY073712.1
CY073713.1
CY073715.1
CY073717.1
CY073718.1
CY073719.1
CY073720.1
CY073721.1
CY073722.1
CY073723.1
GQ398255.1
GQ398256.1
GQ398257.1
GQ398258.1
GQ398259.1
GQ398260.1
GQ398261.1
GQ398262.1
GQ398263.1
GQ398264.1
GQ398265.1
GQ398266.1
GQ398267.1
GQ398268.1
GQ398269.1
GQ398270.1
GQ398271.1
GQ398272.1
GQ398273.1
GQ398274.1
GQ398275.1
GQ398276.1
GQ398277.1
GQ398278.1
GQ398279.1
GQ398280.1
GQ398281.1
GQ398282.1
GQ398283.1
GQ398284.1
GQ398285.1
GQ398286.1
GQ398287.1
GQ398288.1
GQ398289.1
GQ398290.1
GQ398291.1
GQ398292.1
GQ398293.1
GQ398294.1
GQ398295.1
GQ398296.1
GQ398297.1
GQ398298.1
GQ398299.1
GQ398300.1
GQ398301.1
GQ398302.1
GQ398303.1
GQ398304.1
GQ398305.1
GQ398306.1
GQ398307.1
GQ398308.1
GQ398309.1
GQ398310.1
GQ398311.1
GQ398312.1
GQ398313.1
GQ398314.1
HQ148879.1
AB518485.1
AB518486.1
CY054284.1
CY054285.1
CY054286.1
CY054287.1
CY054288.1
CY054289.1
CY054290.1
CY054291.1
CY054292.1
EU095948.1
GU247050.2
GU930837.1
GU930838.1
HM164541.1
HM164545.1
HM164547.2
HM164549.1
HM164552.1
HM188393.1
HM188394.1
HM188395.1
HM188396.1
HM188397.1
HM188398.1
HM188399.1
HM188400.1
HM188401.1
HM188402.1
HM589202.1
HM589203.1
HM589204.1
HM589205.1
HM589206.1
HM589207.1
HM771274.1
HM771275.1
HM771276.1
HM771278.1
HM771279.1
HQ003817.1
EU220751.1
EU220752.1
EU220753.1
EU220754.1
EU220755.1
EU220756.1
EU220757.1
EU220758.1
EU220759.1
EU980112.1
FJ641980.1
GQ412353.1
GQ412354.1
GQ412355.1
GQ412356.1
GQ412357.1
GQ412358.1
GQ412359.1
GQ412360.1
GQ412361.1
GQ412362.1
GQ412363.1
GQ412364.1
GQ412365.1
GQ412366.1
GQ412367.1
GQ412368.1
GQ412369.1
GQ412370.1
GQ412371.1
GQ412372.1
GQ412373.1
GQ412374.1
GQ412375.1
GQ412376.1
GQ412377.1
GQ412378.1
GQ412379.1
GQ412380.1
GQ412381.1
GQ412382.1
GQ412383.1
GQ412384.1
GQ412385.1
GQ412386.1
GQ412387.1
GQ412388.1
GQ412389.1
GQ412390.1
GQ412391.1
GQ412392.1
GQ412393.1
GQ412394.1
GQ412395.1
GQ412396.1
GQ412397.1
GQ412398.1
GQ412399.1
GQ412400.1
GQ412401.1
GQ412402.1
GQ412403.1
GQ412404.1
GQ412405.1
GQ412406.1
GQ412407.1
GQ412408.1
GQ412409.1
GQ412410.1
GQ412411.1
GQ412412.1
GQ412413.1
GQ412414.1
GQ412415.1
GQ412416.1
GQ412417.1
GQ412418.1
GQ412419.1
GQ412420.1
GQ412421.1
GQ412422.1
GQ412423.1
GQ412424.1
GQ412425.1
GQ412426.1
GQ412427.1
GQ412428.1
GQ412429.1
GQ412430.1
GQ412431.1
GQ412432.1
GQ412433.1
GQ412434.1
GQ412435.1
GQ412436.1
GQ412437.1
GQ412438.1
GQ412439.1
GQ412440.1
GQ412441.1
GQ412442.1
GQ412443.1
GQ412444.1
GQ412445.1
GQ412446.1
GQ412447.1
GQ412448.1
GQ412449.1
GQ412450.1
GQ412451.1
GQ412452.1
GQ412453.1
GQ412454.1
GQ412455.1
GQ412456.1
GQ412457.1
GQ412458.1
GQ412459.1
GQ412460.1
GQ412461.1
GQ412462.1
GQ412463.1
GQ412464.1
GQ412465.1
GQ412466.1
GQ412467.1
GQ412468.1
GQ412469.1
GQ412470.1
GQ412471.1
GQ412472.1
GQ412473.1
GQ412474.1
GQ412475.1
GQ412476.1
GQ412477.1
GQ412478.1
GQ412479.1
GQ412480.1
GQ412481.1
GQ412482.1
GQ412483.1
GQ412484.1
GQ412485.1
GQ412486.1
GQ412487.1
GQ412488.1
GQ412489.1
GQ412490.1
GQ412491.1
GQ412492.1
GQ412493.1
GQ412494.1
GQ412495.1
GQ412496.1
GQ412497.1
GQ412498.1
GQ412499.1
GQ412500.1
GQ412501.1
GQ412502.1
GQ412503.1
GQ412504.1
GQ412505.1
GQ412506.1
GQ412507.1
GQ412508.1
GQ412509.1
GQ412510.1
GQ412511.1
GQ412512.1
GQ412513.1
GQ412514.1
GQ412515.1
GQ412516.1
GQ412517.1
GQ412518.1
GQ412519.1
GQ412520.1
GQ412521.1
GQ412522.1
GQ412523.1
GQ412524.1
GQ412525.1
GQ412526.1
GQ412527.1
GQ412528.1
GQ412529.1
GQ412530.1
GQ412531.1
GQ412532.1
GQ412533.1
GQ412534.1
GQ412535.1
GQ412536.1
GQ412537.1
GQ412538.1
GQ412539.1
GQ412540.1
GQ412541.1
GQ412542.1
GQ412543.1
GQ412544.1
GQ412545.1
GQ412546.1
GQ412547.1
GQ412548.1
GQ412549.1
GQ412550.1
GQ412551.1
GQ412552.1
GQ412553.1
GQ412554.1
GQ412555.1
GQ412556.1
GQ412557.1
GQ412558.1
GQ412559.1
GQ412560.1
GQ412561.1
GQ412562.1
GQ412563.1
GQ412564.1
GQ412565.1
GQ412566.1
GQ412567.1
GQ412568.1
GQ412569.1
GQ412570.1
GQ412571.1
GQ412572.1
GQ412573.1
GQ412574.1
GQ412575.1
GQ412576.1
GQ412577.1
GQ412578.1
GQ412579.1
GQ412580.1
GQ412581.1
GQ412582.1
GQ412583.1
GQ412584.1
GQ412585.1
GQ412586.1
GQ412587.1
GQ412588.1
GQ412589.1
GQ412590.1
GQ412591.1
GQ412592.1
GQ412593.1
GQ412594.1
GQ412595.1
GQ412596.1
GQ412597.1
GQ412598.1
GQ412599.1
GQ412600.1
GQ412601.1
GQ412602.1
GQ412603.1
GQ412604.1
GQ412605.1
GQ412606.1
GQ412607.1
GQ412608.1
GQ412609.1
GQ412610.1
GQ412611.1
GQ412612.1
GQ412613.1
GQ412614.1
GQ412615.1
GQ412616.1
GQ412617.1
GQ412618.1
GQ412619.1
GQ412620.1
GQ412621.1
GQ412622.1
GQ412623.1
GQ412624.1
GQ412625.1
GQ412626.1
GQ412627.1
GQ412628.1
GQ412629.1
GQ412630.1
GQ412631.1
GQ412632.1
GQ412633.1
GQ412634.1
GQ412635.1
GQ412636.1
GQ412637.1
GQ412638.1
GQ412639.1
GQ412640.1
GQ412641.1
GQ412642.1
GQ412643.1
GQ412644.1
GQ412645.1
GQ412646.1
GQ412647.1
GQ412648.1
GQ412649.1
GQ412650.1
GQ412651.1
GQ412652.1
GQ452235.1
GQ452237.1
GQ452238.1
GQ452240.1
GQ452241.1
GQ452242.1
GQ919051.1
GU126690.1
GU301779.1
GU301780.1
GU301781.1
HM151363.2
HM159247.1
HM159248.1
HM159249.1
HM159250.1
HM159251.1
HM159252.1
HM159253.1
HM159254.1
HM159255.1
HM159256.1
HM159257.1
HM159258.1
HM159259.1
HM159260.1
HM159261.1
HM159262.1
HM159263.1
HM159454.1
HM159455.1
HM191257.1
HM625673.1
HM625674.1
HM625675.1
HM625676.1
HM625677.1
HQ128706.1
CY073513.1
CY073515.1
CY073516.1
CY073518.1
CY073519.1
CY073520.1
CY073521.1
CY073523.1
CY073524.1
CY073526.1
CY073527.1
CY073528.1
CY073529.1
CY073531.1
CY073532.1
CY073534.1
CY073535.1
CY073536.1
CY073537.1
CY073539.1
CY073540.1
CY073542.1
CY073543.1
CY073544.1
CY073545.1
CY073547.1
CY073548.1
CY073550.1
CY073551.1
CY073552.1
CY073553.1
CY073555.1
CY073556.1
CY073558.1
CY073559.1
CY073560.1
CY073561.1
CY073563.1
CY073564.1
CY073566.1
CY073567.1
CY073568.1
CY073569.1
CY073571.1
CY073572.1
CY073574.1
CY073575.1
CY073576.1
CY073577.1
CY073579.1
CY073580.1
CY073582.1
CY073583.1
CY073584.1
CY073585.1
CY073587.1
CY073588.1
CY073590.1
CY073591.1
CY073592.1
CY073593.1
CY073595.1
CY073596.1
CY073598.1
CY073599.1
CY073600.1
CY073601.1
CY073603.1
CY073604.1
CY073606.1
CY073607.1
CY073608.1
CY073609.1
CY073611.1
CY073612.1
CY073614.1
CY073615.1
CY073616.1
CY073617.1
CY073619.1
CY073620.1
CY073622.1
CY073623.1
CY073624.1
CY073625.1
CY073627.1
CY073628.1
CY073630.1
CY073631.1
CY073632.1
CY073633.1
CY073635.1
CY073636.1
CY073638.1
CY073639.1
CY073640.1
CY073641.1
CY073643.1
CY073644.1
CY073646.1
CY073647.1
CY073648.1
CY073649.1
CY073651.1
CY073652.1
CY073654.1
CY073655.1
CY073656.1
CY073657.1
CY073659.1
CY073660.1
CY073662.1
CY073663.1
CY073664.1
CY073665.1
CY073667.1
CY073668.1
CY073670.1
CY073671.1
CY073672.1
CY073673.1
CY073675.1
CY073676.1
CY073678.1
CY073679.1
CY073680.1
CY073681.1
CY073683.1
CY073684.1
CY073686.1
CY073687.1
CY073688.1
CY073689.1
CY073691.1
CY073692.1
CY073694.1
CY073695.1
CY073696.1
CY073697.1
CY073699.1
CY073700.1
CY073702.1
CY073703.1
CY073704.1
FW350637.1
FW366161.1
FW366197.1
FW366198.1
FW366199.1
FW366200.1
FW366201.1
FW366602.1
FW366603.1
FW367820.1
FW368378.1
FW368379.1
FW368380.1
FW368382.1
FW368383.1
FW368386.1
GU345042.1
GU345043.1
GU563317.1
GU563318.1
GU563319.1
GU570197.1
GU570198.1
GU570199.1
GU570200.1
GU570201.1
GU570202.1
GU570203.1
GU570204.1
GU570205.1
GU570206.1
GU570207.1
GU570208.1
GU570209.1
HM123816.1
HM123817.1
HM123818.1
HM123819.1
HM123820.1
HM123821.1
HM123822.1
HM123823.1
HM123824.1
HM123825.1
HM123826.1
HM123827.1
HM123828.1
HM123829.1
HM123830.1
HM123831.1
HM123832.1
HM123833.1
HM123834.1
HM123835.1
HM123836.1
HM123837.1
HM123838.1
HM123839.1
HM123840.1
HM123841.1
HM211098.1
HM211099.1
HM211100.1
HM211101.1
HM755886.2
HM755887.2
HM755888.2
HQ156757.1
HQ156758.1
HQ156759.1
HQ156760.1
HQ156761.1
HQ156762.1
HQ156765.1
HQ156767.1
HQ156768.1
HQ156770.1
HQ156771.1
HQ156772.1
HQ156773.1
HQ156774.1
HQ156775.1
HQ156776.1
HQ156777.1
HQ156778.1
HQ168410.1
HQ131674.1
HQ131675.1
HQ131676.1
HQ131677.1
HQ131679.1
HQ131680.1
HQ131681.1
GQ853452.1
GQ853453.1
GQ853454.1
GQ853455.1
HM448829.1
HM448830.1
HM448831.1
HM448832.1
HM448833.1
HM448834.1
HM588722.1
HQ113143.1
AB516393.1
AB516394.1
AB516395.1
CY073449.1
CY073450.1
CY073451.1
CY073452.1
CY073453.1
CY073454.1
CY073455.1
FN543112.1
FN667965.1
FN667966.1
FN667967.1
FR686468.1
FR686469.1
GU190215.1
GU301078.1
GU301079.1
GU301080.1
GU301081.1
GU301082.1
GU301083.1
GU301084.1
GU301085.1
GU301086.1
GU301087.1
GU301088.1
HM582099.1
HM582100.1
HM582101.1
HM582102.1
HM582103.1
HM582104.1
HM582105.1
HM582106.1
HM582107.1
HM582108.1
HM582109.1
HM582110.1
HM582111.1
HM582112.1
HM582113.1
HM582114.1
HM582115.1
HM582116.1
HM582117.1
CY072558.1
CY072560.1
CY072561.1
CY072563.1
CY072564.1
CY072565.1
CY072566.1
CY072568.1
CY072569.1
CY072571.1
CY072572.1
CY072573.1
CY072574.1
CY072576.1
CY072577.1
CY072579.1
CY072580.1
CY072581.1
CY072582.1
CY072584.1
CY072585.1
CY072587.1
CY072588.1
CY072589.1
CY072590.1
CY072592.1
CY072593.1
CY072595.1
CY072596.1
CY072597.1
CY072598.1
CY072600.1
CY072601.1
CY072603.1
CY072604.1
CY072605.1
CY072606.1
CY072608.1
CY072609.1
CY072611.1
CY072612.1
CY072613.1
CY072614.1
CY072616.1
CY072617.1
CY072619.1
CY072620.1
CY072621.1
CY072622.1
CY072624.1
CY072625.1
CY072627.1
CY072628.1
CY072629.1
CY072630.1
CY072632.1
CY072633.1
CY072635.1
CY072636.1
CY072637.1
CY072638.1
CY072640.1
CY072641.1
CY072643.1
CY072644.1
CY072645.1
CY072646.1
CY072648.1
CY072649.1
CY072651.1
CY072652.1
CY072653.1
CY072654.1
CY072656.1
CY072657.1
CY072659.1
CY072660.1
CY072661.1
CY072662.1
CY072664.1
CY072665.1
CY072667.1
CY072668.1
CY072669.1
CY072670.1
CY072672.1
CY072673.1
CY072675.1
CY072676.1
CY072677.1
CY072678.1
CY072680.1
CY072681.1
CY072683.1
CY072684.1
CY072685.1
CY072686.1
CY072688.1
CY072689.1
CY072691.1
CY072692.1
CY072693.1
CY072694.1
CY072696.1
CY072697.1
CY072699.1
CY072700.1
CY072701.1
CY072702.1
CY072704.1
CY072705.1
CY072707.1
CY072708.1
CY072709.1
CY072710.1
CY072712.1
CY072713.1
CY072715.1
CY072716.1
CY072717.1
CY072718.1
CY072720.1
CY072721.1
CY072723.1
CY072724.1
CY072725.1
CY072726.1
CY072728.1
CY072729.1
CY072731.1
CY072732.1
CY072733.1
CY072734.1
CY072736.1
CY072737.1
CY072739.1
CY072740.1
CY072741.1
CY072742.1
CY072744.1
CY072745.1
CY072747.1
CY072748.1
CY072749.1
CY072750.1
CY072752.1
CY072753.1
CY072755.1
CY072756.1
CY072757.1
CY072758.1
CY072760.1
CY072761.1
CY072763.1
CY072764.1
CY072765.1
CY072766.1
CY072768.1
CY072769.1
CY072771.1
CY072772.1
CY072773.1
CY072774.1
CY072776.1
CY072777.1
CY072779.1
CY072780.1
CY072781.1
CY072782.1
CY072784.1
CY072785.1
CY072787.1
CY072788.1
CY072789.1
CY072790.1
CY072792.1
CY072793.1
CY072795.1
CY072796.1
CY072797.1
CY072798.1
CY072800.1
CY072801.1
CY072803.1
CY072804.1
CY072805.1
CY072806.1
CY072808.1
CY072809.1
CY072811.1
CY072812.1
CY072813.1
CY072814.1
CY072816.1
CY072817.1
CY072819.1
CY072820.1
CY072821.1
CY072822.1
CY072824.1
CY072825.1
CY072827.1
CY072828.1
CY072829.1
CY072830.1
CY072832.1
CY072833.1
CY072835.1
CY072836.1
CY072837.1
CY072838.1
CY072840.1
CY072841.1
CY072843.1
CY072844.1
CY072845.1
CY072846.1
CY072848.1
CY072849.1
CY072851.1
CY072852.1
CY072853.1
CY072854.1
CY072856.1
CY072857.1
CY072859.1
CY072860.1
CY072861.1
CY072862.1
CY072864.1
CY072865.1
CY072867.1
CY072868.1
CY072869.1
CY072870.1
CY072872.1
CY072873.1
CY072875.1
CY072876.1
CY072877.1
CY072878.1
CY072880.1
CY072881.1
CY072883.1
CY072884.1
CY072885.1
CY072886.1
CY072888.1
CY072889.1
CY072891.1
CY072892.1
CY072893.1
CY072894.1
CY072896.1
CY072897.1
CY072899.1
CY072900.1
CY072901.1
CY072902.1
CY072904.1
CY072905.1
CY072907.1
CY072908.1
CY072909.1
CY072910.1
CY072912.1
CY072913.1
CY072915.1
CY072916.1
CY072917.1
CY072918.1
CY072920.1
CY072921.1
CY072923.1
CY072924.1
CY072925.1
CY072926.1
CY072928.1
CY072929.1
CY072931.1
CY072932.1
CY072933.1
CY072934.1
CY072936.1
CY072937.1
CY072939.1
CY072940.1
CY072941.1
CY072942.1
CY072944.1
CY072945.1
CY072947.1
CY072948.1
CY072949.1
CY072950.1
CY072952.1
CY072953.1
CY072955.1
CY072956.1
CY072957.1
CY072958.1
CY072960.1
CY072961.1
CY072963.1
CY072964.1
CY072965.1
CY072966.1
CY072968.1
CY072969.1
CY072971.1
CY072972.1
CY072973.1
CY072974.1
CY072976.1
CY072977.1
CY072979.1
CY072980.1
CY072981.1
CY072982.1
CY072984.1
CY072985.1
CY072987.1
CY072988.1
CY072989.1
CY072990.1
CY072992.1
CY072993.1
CY072995.1
CY072996.1
CY072997.1
CY072998.1
CY073000.1
CY073001.1
CY073003.1
CY073004.1
CY073005.1
CY073115.1
CY073116.1
CY073117.2
CY073118.1
CY073119.1
CY073120.1
CY073253.1
CY073254.1
CY073255.1
CY073256.1
HM011570.1
HM363565.1
HM363566.1
HM363567.1
HM363568.1
HM363569.1
HM363570.1
HM363571.1
HM363572.1
HM363573.1
HM363574.1
HM363575.1
HM363576.1
HM363577.1
HM363578.1
HM363579.1
HM363580.1
HM363581.1
HM363582.1
HM363583.1
HM363584.1
HM363585.1
HM363586.1
HM363587.1
HM363588.1
HM363589.1
HM363590.1
HM363591.1
HM363592.1
HM363593.1
HM363594.1
HM363595.1
HM363596.1
HM363597.1
HM363598.1
HM363599.1
HM363600.1
HM363601.1
HM363602.1
HM363603.1
HM363604.1
HM363605.1
HM363606.1
HM363607.1
HM363608.1
HM363609.1
HM363610.1
HM363611.1
HM363612.1
HM363613.1
HM461759.1
HM461760.1
HM461761.1
HM461762.1
HM461763.1
HM461764.1
HM461765.1
HM461767.1
HM461768.1
HM461769.1
HM461770.1
HM461771.1
HM461772.1
HM461775.1
HM461776.1
HM461777.1
HM461778.1
HM461779.1
HM461780.1
HM461781.1
HM461783.1
HM461784.1
HM461785.1
HM461786.1
HM461787.1
HM461788.1
HM461791.1
HM461792.1
HM461793.1
HM461794.1
HM461795.1
HM461796.1
HM461797.1
HM461799.1
HM461800.1
HM461801.1
HM461802.1
HM461803.1
HM461804.1
HM461805.1
HM461807.1
HM461808.1
HM461809.1
HM461810.1
HM461811.1
HM461812.1
HM461813.1
HM461815.1
HM461816.1
HM461817.1
HM461818.1
HM461819.1
HM461820.1
HM461821.1
HM461823.1
HM461824.1
HM461825.1
HM461826.1
HM461827.1
HM461828.1
HM461829.1
HM461831.1
HM461832.1
HM461833.1
HM461834.1
HM461835.1
HM461836.1
HM461839.1
HM461840.1
HM461841.1
HM461842.1
HM461843.1
HM461844.1
HM461845.1
HM461847.1
HM461848.1
HM461849.1
HM461850.1
HM461851.1
HM461852.1
HM485328.1
HM584812.1
HM641752.1
HM748585.1
HM775306.1
HM775307.1
HM775308.1
HM775309.1
HM775310.1
HM775311.1
HM854025.1
GQ454446.1
GU183241.1
GU183242.1
GU183243.1
GU183244.1
GU183245.1
GU183246.1
GU183247.1
GU183250.1
GU183251.1
GU183252.1
GU183253.1
GU183254.1
GU183255.1
GU226971.1
GU938299.1
GU938300.1
GU938301.1
HM191521.1
HM191522.1
HM191523.1
HM191524.1
HM191525.1
HM191526.1
HM191527.1
HM191528.1
HM191529.1
HM191530.1
HM191531.1
HM191532.1
HM191533.1
HM191534.1
HM191535.1
HM191536.1
HM191537.1
HM191538.1
HM191539.1
HM191540.1
HM191541.1
HM191542.1
HM191543.1
HM191544.1
HM191545.1
HM191546.1
HM191547.1
HM191548.1
HM191549.1
HM191550.1
HM191551.1
HM191552.1
HM191553.1
HM191554.1
HM191555.1
HM191556.1
HM191557.1
HM191558.1
HM191559.1
HM191560.1
HM191561.1
HM191562.1
HM191563.1
HM191564.1
HM191565.1
HM191566.1
HM191567.1
HM191568.1
HM191569.1
HM191570.1
HM191571.1
HM191572.1
HM191573.1
HM191574.1
HM191575.1
HM191576.1
HM191577.1
HM641135.1
HM641136.1
HM641137.1
HM641138.1
HM641139.1
HM641140.1
HM641141.1
HM641142.1
HM641143.1
HM641144.1
HM641145.1
HM641146.1
HM641147.1
HM641148.1
HM641149.1
HM641150.1
HM641151.1
HM641152.1
HM641153.1
HM641154.1
HM641155.1
HM641156.1
HM641157.1
HM641158.1
HM641159.1
HM641160.1
HM641161.1
HM641162.1
HM641163.1
HM641164.1
HM641165.1
HM641166.1
HM641167.1
HM641168.1
HM641169.1
HM641170.1
HM641171.1
HM641172.1
HM641173.1
HM641174.1
HM641175.1
HM641176.1
HM641177.1
HM641178.1
HM641179.1
HM641180.1
HM641181.1
HM641182.1
HM641183.1
HM641184.1
HM641185.1
HM641186.1
HM641187.1
HM641188.1
HM641189.1
HM641190.1
HM641191.1
HM641192.1
HM641193.1
HM641194.1
HM641195.1
HM641196.1
HM641197.1
HM641198.1
HM641199.1
HM641200.1
HM641201.1
HM641202.1
HM641203.1
HM641204.1
HM641205.1
HM641206.1
HM641207.1
HM641209.1
HM641211.1
HM778115.1
HM778117.1
AB560761.1
AB560762.1
AB560763.1
AB560764.1
CY071939.1
CY071940.1
CY071941.1
CY071942.1
CY071943.1
CY071944.1
CY071945.1
CY071946.1
CY071947.1
CY071948.1
CY071949.1
CY071950.1
CY071951.1
CY071952.1
CY071953.1
CY071954.1
CY071955.1
CY071956.1
CY071957.1
CY071958.1
CY071959.1
CY071960.1
CY071961.1
GU983863.1
HM208093.1
HM208095.1
HM208096.1
HM208102.1
HM208108.1
HM208110.1
HM208111.1
HM208112.1
HM208114.1
HM208115.1
HM208116.1
HM208117.1
HM208118.1
HM208119.1
HM208120.1
HM208121.1
HM230690.1
HM230691.1
CY072074.1
CY072075.1
CY072076.1
CY072077.1
CY072078.1
CY072079.1
CY072080.1
CY072081.1
CY072082.1
CY072083.1
CY072084.1
CY072085.1
CY072086.1
CY072087.1
CY072088.1
CY072089.1
AB576764.1
GU644641.1
GU644642.1
GU644643.1
GU644644.1
GU644645.1
GU644646.1
GU644647.1
GU644648.1
GU644649.1
GU644650.1
GU644651.1
GU644652.1
GU644653.1
GU644654.1
GU644655.1
GU644656.1
GU644657.1
GU644658.1
GU644659.1
GU644660.1
GU644661.1
GU644662.1
GU644663.1
GU644664.1
GU644665.1
GU644666.1
GU644667.1
GU644668.1
GU644669.1
GU644670.1
GU644671.1
GU644672.1
GU644673.1
GU644674.1
GU644675.1
GU644676.1
GU644677.1
GU644678.1
GU644679.1
GU644680.1
GU644681.1
GU644682.1
GU644683.1
GU644684.1
GU644685.1
GU644686.1
GU644687.1
GU644688.1
GU644689.1
GU644690.1
GU644691.1
GU644692.1
GU644693.1
GU644694.1
GU644695.1
GU644696.1
GU644697.1
GU644698.1
GU644699.1
GU644700.1
GU644701.1
GU644702.1
GU644703.1
GU644704.1
GU644705.1
GU644706.1
GU644707.1
GU644708.1
GU644709.1
GU644710.1
GU644711.1
GU644712.1
GU644713.1
GU644714.1
GU644715.1
GU644716.1
GU644717.1
GU644718.1
GU644719.1
GU644720.1
GU644721.1
GU644722.1
GU644723.1
GU644724.1
GU644725.1
GU644726.1
GU644727.1
GU644728.1
GU644729.1
GU644730.1
GU644731.1
GU644732.1
GU644733.1
GU644734.1
GU644735.1
GU644736.1
GU644737.1
GU644738.1
GU644739.1
GU644740.1
GU644741.1
GU644742.1
GU644743.1
GU644744.1
GU644745.1
GU644746.1
GU644747.1
GU644748.1
GU644749.1
GU644750.1
GU644751.1
GU644752.1
GU644753.1
GU644754.1
GU644755.1
GU644756.1
GU644757.1
GU644758.1
GU644759.1
GU644760.1
GU644761.1
GU644762.1
GU644763.1
GU644764.1
GU644765.1
GU644766.1
GU644767.1
GU644768.1
GU644769.1
GU644770.1
GU644771.1
GU644772.1
GU644773.1
GU644774.1
GU644775.1
GU644776.1
GU644777.1
GU644778.1
GU644779.1
GU644780.1
GU644781.1
GU644782.1
GU644783.1
GU644784.1
GU644785.1
GU644786.1
GU644787.1
GU644788.1
CY071424.1
CY071425.1
CY071426.1
CY071427.1
CY071428.1
CY071433.1
CY071434.2
CY071435.1
CY071436.1
CY071440.1
CY071441.1
CY071443.1
CY071444.1
CY071648.1
CY071649.1
CY071650.1
CY071651.1
CY071652.1
CY071659.1
CY071660.1
CY071795.1
CY071801.1
CY071802.2
CY071803.1
CY071804.1
CY071808.2
CY071811.1
CY071812.1
CY071816.1
CY071817.1
CY071818.1
CY071819.1
CY071820.1
CY071823.1
CY071824.2
CY071825.1
CY071826.2
CY071827.1
CY071828.1
FR682468.2
GQ438737.1
GQ438738.1
GQ438739.1
GU477322.1
HM024737.1
HM024738.1
HM024739.1
HM024740.1
HM024741.1
HM024742.1
HM024743.1
HM024744.1
HM024745.1
HM024746.1
HM024747.1
HM024748.1
HM024749.1
HM024750.1
HM024751.1
HM024752.1
HM024753.1
HM024754.1
HM024755.1
HM024756.1
HM024757.1
HM024758.1
HM024759.1
HM024760.1
HM024761.1
HM024762.1
HM024763.1
HM024764.1
HM024765.1
HM024766.1
HM024767.1
HM024768.1
HM024769.1
HM024770.1
HM024771.1
HM024772.1
HM024773.1
HM024774.1
HM024775.1
HM024776.1
HM024777.1
HM024778.1
HM024779.1
HM024780.1
HM024781.1
HM024782.1
HM024783.1
HM024784.1
HM024785.1
HM024786.1
HM024787.1
HM024788.1
HM024789.1
HM024790.1
HM024791.1
HM024792.1
HM024793.1
HM024794.1
HM024795.1
HM024796.1
HM024797.1
HM024798.1
HM024799.1
HM024800.1
HM024801.1
HM024802.1
HM024803.1
HM024804.1
HM024805.1
HM024806.1
HM024807.1
HM024808.1
HM024809.1
HM024810.1
HM024811.1
HM024812.1
HM024813.1
HM024814.1
HM024815.1
HM024816.1
HM024817.1
HM024818.1
HM024819.1
HM024820.1
HM024821.1
HM024822.1
HM024823.1
HM024824.1
HM024825.1
HM024826.1
HM024827.1
HM024828.1
HM024829.1
HM024830.1
HM024831.1
HM024832.1
HM024833.1
HM024834.1
HM024835.1
HM024836.1
HM024837.1
HM024838.1
HM024839.1
HM024840.1
HM024841.1
HM024842.1
HM024843.1
HM024844.1
HM024845.1
HM024846.1
HM024847.1
HM024848.1
HM024849.1
HM024850.1
HM024851.1
HM024852.1
HM024853.1
HM024854.1
HM024855.1
HM024856.1
HM024857.1
HM024858.1
HM024859.1
HM024860.1
HM024861.1
HM024862.1
HM024863.1
HM024864.1
HM024865.1
HM024866.1
HM024867.1
HM024868.1
HM024869.1
HM024870.1
HM024871.1
HM024872.1
HM024873.1
HM024874.1
HM024875.1
HM024876.1
HM024877.1
HM024878.1
HM024879.1
HM024880.1
HM024881.1
HM024882.1
HM024883.1
HM024884.1
HM024885.1
HM024886.1
HM024887.1
HM024888.1
HM024889.1
HM024890.1
HM024891.1
HM024892.1
HM024893.1
HM024894.1
HM024895.1
HM024896.1
HM024897.1
HM024898.1
HM024899.1
HM024900.1
HM024901.1
HM024902.1
HM024903.1
HM024904.1
HM024905.1
HM024906.1
HM024907.1
HM024908.1
HM024909.1
HM024910.1
HM024911.1
HM024912.1
HM024913.1
HM024914.1
HM024915.1
HM024916.1
HM024917.1
HM024918.1
HM024919.1
HM024920.1
HM024921.1
HM024922.1
HM024923.1
HM024924.1
HM024925.1
HM024926.1
HM024927.1
HM024928.1
HM024929.1
HM024930.1
HM024931.1
HM024932.1
HM024933.1
HM024934.1
HM024935.1
HM024936.1
HM024937.1
HM024938.1
HM024939.1
HM024940.1
HM024941.1
HM024942.1
HM024943.1
HM024944.1
HM024945.1
HM024946.1
HM024947.1
HM024948.1
HM024949.1
HM024950.1
HM024951.1
HM024952.1
HM024953.1
HM024954.1
HM024955.1
HM024956.1
HM024957.1
HM024958.1
HM024959.1
HM024960.1
HM024961.1
HM024962.1
HM024963.1
HM024964.1
HM024965.1
HM024966.1
HM024967.1
HM024968.1
HM024969.1
HM024970.1
HM024971.1
HM024972.1
HM024973.1
HM024974.1
HM024975.1
HM024976.1
HM024977.1
HM024978.1
HM024979.1
HM024980.1
HM024981.1
HM024982.1
HM024983.1
HM024984.1
HM024985.1
HM024986.1
HM024987.1
HM024988.1
HM024989.1
HM024990.1
HM024991.1
HM024992.1
HM024993.1
HM024994.1
HM024995.1
HM024996.1
HM024997.1
HM024998.1
HM024999.1
HM025000.1
HM025001.1
HM025002.1
HM025003.1
HM025004.1
HM025005.1
HM025006.1
HM025007.1
HM025008.1
HM025009.1
HM025010.1
HM025011.1
HM025012.1
HM025013.1
HM025014.1
HM025015.1
HM025016.1
HM025017.1
HM025018.1
HM025019.1
HM025020.1
HM025021.1
HM025022.1
HM025023.1
HM025024.1
HM025025.1
HM025026.1
HM025027.1
HM025028.1
HM025029.1
HM025030.1
HM025031.1
HM025032.1
HM025033.1
HM025034.1
HM025035.1
HM025036.1
HM025037.1
HM025038.1
HM025039.1
HM025040.1
HM025041.1
HM025042.1
HM025043.1
HM025044.1
HM025045.1
HM025046.1
HM025047.1
HM025048.1
HM025049.1
HM025050.1
HM025051.1
HM025052.1
HM025053.1
HM025054.1
HM025055.1
HM025056.1
HM025057.1
HM025058.1
HM025059.1
HM025060.1
HM025061.1
HM025062.1
HM025063.1
HM025064.1
HM025065.1
HM025066.1
HM025067.1
HM025068.1
HM025069.1
HM025070.1
HM025071.1
HM025072.1
HM025073.1
HM025074.1
HM025075.1
HM025076.1
HM025077.1
HM025078.1
HM025079.1
HM025080.1
HM025081.1
HM025082.1
HM025083.1
HM025084.1
HM025085.1
HM025086.1
HM025087.1
HM025088.1
HM025089.1
HM025090.1
HM025091.1
HM025092.1
HM025093.1
HM025094.1
HM025095.1
HM025096.1
HM025097.1
HM025098.1
HM025099.1
HM025100.1
HM025101.1
HM025102.1
HM025103.1
HM025104.1
HM025105.1
HM025106.1
HM025107.1
HM025108.1
HM025109.1
HM025110.1
HM025111.1
HM025112.1
HM025113.1
HM025114.1
HM025115.1
HM025116.1
HM025117.1
HM025118.1
HM025119.1
HM025120.1
HM025121.1
HM025122.1
HM025123.1
HM025124.1
HM025125.1
HM025126.1
HM025127.1
HM025128.1
HM025129.1
HM025130.1
HM025131.1
HM025132.1
HM025133.1
HM025134.1
HM025135.1
HM025136.1
HM025137.1
HM025138.1
HM025139.1
HM025140.1
HM025141.1
HM025142.1
HM025143.1
HM025144.1
HM025145.1
HM025146.1
HM025147.1
HM025148.1
HM025149.1
HM025150.1
HM025151.1
HM025152.1
HM025153.1
HM025154.1
HM025155.1
HM025156.1
HM025157.1
HM025158.1
HM025159.1
HM025160.1
HM025161.1
HM025162.1
HM025163.1
HM025164.1
HM025165.1
HM025166.1
HM025167.1
HM025168.1
HM025169.1
HM025170.1
HM025171.1
HM025172.1
HM025173.1
HM025174.1
HM025175.1
HM025176.1
HM025177.1
HM025178.1
HM025179.1
HM025180.1
HM025181.1
HM025182.1
HM025183.1
HM025184.1
HM025185.1
HM025186.1
HM025187.1
HM025188.1
HM025189.1
HM025190.1
HM025191.1
HM025192.1
HM025193.1
HM025194.1
HM025195.1
HM025196.1
HM025197.1
HM025198.1
HM025199.1
HM025200.1
HM025201.1
HM025202.1
HM025203.1
HM025204.1
HM025205.1
HM025206.1
HM025207.1
HM025208.1
HM025209.1
HM025210.1
HM025211.1
HM025212.1
HM025213.1
HM025214.1
HM025215.1
HM025216.1
HM025217.1
HM025218.1
HM025219.1
HM025220.1
HM025221.1
HM025222.1
HM025223.1
HM025224.1
HM025225.1
HM025226.1
HM025227.1
HM025228.1
HM025229.1
HM025230.1
HM025231.1
HM025232.1
HM025233.1
HM025234.1
HM025235.1
HM025236.1
HM025237.1
HM025238.1
HM025239.1
HM025240.1
HM025241.1
HM025242.1
HM025243.1
HM025244.1
HM025245.1
HM025246.1
HM025247.1
HM025248.1
HM025249.1
HM025250.1
HM025251.1
HM025252.1
HM025253.1
HM025254.1
HM025255.1
HM025256.1
HM025257.1
HM025258.1
HM025259.1
HM025260.1
HM025261.1
HM025262.1
HM025263.1
HM025264.1
HM025265.1
HM025266.1
HM025267.1
HM025268.1
HM025269.1
HM025270.1
HM025271.1
HM025272.1
HM025273.1
HM025274.1
HM025275.1
HM025276.1
HM025277.1
HM025278.1
HM025279.1
HM025280.1
HM025281.1
HM025282.1
HM025283.1
HM025284.1
HM025285.1
HM025286.1
HM025287.1
HM025288.1
HM025289.1
HM025290.1
HM025291.1
HM025292.1
HM025293.1
HM025294.1
HM025295.1
HM025296.1
HM025297.1
HM025298.1
HM025299.1
HM025300.1
HM025301.1
HM025302.1
HM025303.1
HM025304.1
HM025305.1
HM025306.1
HM025307.1
HM025308.1
HM025309.1
HM025310.1
HM025311.1
HM025312.1
HM025313.1
HM025314.1
HM025315.1
HM025316.1
HM025317.1
HM025318.1
HM025319.1
HM025320.1
HM025321.1
HM025322.1
HM025323.1
HM025324.1
HM025325.1
HM025326.1
HM025327.1
HM025328.1
HM025329.1
HM025330.1
HM025331.1
HM025332.1
HM025333.1
HM025334.1
HM025335.1
HM025336.1
HM025337.1
HM025338.1
HM025339.1
HM025340.1
HM025341.1
HM025342.1
HM025343.1
HM025344.1
HM025345.1
HM025346.1
HM025347.1
HM025348.1
HM025349.1
HM025351.1
HM025352.1
HM025353.1
HM025354.1
HM025355.1
HM025356.1
HM025357.1
HM025358.1
HM025359.1
HM025360.1
HM025361.1
HM025362.1
HM025363.1
HM025364.1
HM025365.1
HM025366.1
HM025367.1
HM025368.1
HM025369.1
HM025370.1
HM025371.1
HM025372.1
HM025373.1
HM025374.1
HM025375.1
HM025376.1
HM025377.1
HM025378.1
HM025379.1
HM025380.1
HM025381.1
HM025382.1
HM025383.1
HM025384.1
HM025386.1
HM025387.1
HM025389.1
HM025390.1
HM025391.1
HM025392.1
HM025393.1
HM025394.1
HM025395.1
HM025396.1
HM025397.1
HM025398.1
HM025399.1
HM025400.1
HM025401.1
HM025402.1
HM025403.1
HM025404.1
HM025405.1
HM025406.1
HM025407.1
HM025409.1
HM025410.1
HM025411.1
HM025412.1
HM025413.1
HM025414.1
HM025415.1
HM025416.1
HM025417.1
HM025418.1
HM025419.1
HM025421.1
HM025423.1
HM025424.1
HM025425.1
HM025426.1
HM025427.1
HM025428.1
HM025430.1
HM025431.1
HM025432.1
HM025433.1
HM025434.1
HM025435.1
HM025436.1
HM025437.1
HM025438.1
HM025439.1
HM025440.1
HM025441.1
HM025442.1
HM025443.1
HM025444.1
HM025445.1
HM025446.1
HM025447.1
HM025448.1
HM025449.1
HM025450.1
HM025456.1
HM025457.1
HM025458.1
HM025459.1
HM025460.1
HM025463.1
HM025464.1
HM025465.1
HM025466.1
HM025467.1
HM025468.1
HM025470.1
HM025471.1
HM025472.1
HM025473.1
HM025474.1
HM025475.1
HM025476.1
HM025477.1
HM025478.1
HM025479.1
HM025480.1
HM025481.1
HM025482.1
HM025483.1
HM025485.1
HM025486.1
HM025487.1
HM025488.1
HM025489.1
HM025490.1
HM025491.1
HM025492.1
HM025493.1
HM025494.1
HM025496.1
HM025497.1
HM025498.1
HM025499.1
HM025500.1
HM025501.1
HM025502.1
HM025503.1
HM025504.1
HM025505.1
HM025506.1
HM025507.1
HM025508.1
HM025509.1
HM025510.1
HM025511.1
HM025512.1
HM025513.1
HM025514.1
HM025515.1
HM025516.1
HM025517.1
HM025518.1
HM025519.1
HM025520.1
HM025521.1
HM025522.1
HM025523.1
HM025524.1
HM025525.1
HM025526.1
HM025527.1
HM025528.1
HM025529.1
HM025530.1
HM025531.1
HM025532.1
HM025533.1
HM025534.1
HM025536.1
HM025537.1
HM025539.1
HM025540.1
HM025541.1
HM025542.1
HM025544.1
HM025545.1
HM133580.1
HM133585.1
HM133587.1
HM133588.1
HM136574.1
HM136575.1
HM136576.1
HM162354.1
HM162355.1
HM162356.1
HM162357.1
HM162358.1
HM162359.1
HM162360.1
HM162361.1
HM162362.1
HM565953.1
HM565954.1
HQ117883.1
HQ117884.1
HQ117885.1
HQ117886.1
HQ117887.1
HQ117888.1
HQ117889.1
GU592648.1
GU592649.1
GU592652.1
GU332645.1
GU332646.1
GU332647.1
GU366105.1
GU366107.1
GU366108.1
GU366109.1
GU366110.1
GU366111.1
GU366112.1
GU366113.1
GU366114.1
GU366115.1
GU366116.1
GU366117.1
GU366123.1
GU366124.1
GU366125.1
GU366127.1
GU366128.1
GU366129.1
GU366131.1
GU366132.1
GU366134.1
GU366135.1
GU366136.1
GU366137.1
GU366138.1
GU366139.1
GU366140.1
GU366141.1
GU366142.1
GU366143.1
GU366144.1
GU366145.1
GU366146.1
GU366147.1
HM568417.1
HM568418.1
HM568419.1
HM568420.1
HM568421.1
HM568422.1
HM568423.1
HM568424.1
HM568425.1
HM568426.1
HM568427.1
HM568428.1
HM568429.1
HM568430.1
HM568431.1
HM568432.1
HM568433.1
HM568434.1
HM568435.1
HM568436.1
HM568437.1
HM568438.1
HM568439.1
HM568440.1
HM568441.1
HM568442.1
HM568443.1
HM568444.1
CY069618.1
CY069619.1
CY069620.1
CY069621.1
CY069622.1
CY069624.1
CY069625.1
CY069626.1
CY069627.2
CY069628.1
CY069629.1
CY069631.1
CY069632.1
CY069633.1
CY069634.1
CY069635.2
CY069636.1
CY069637.1
CY069639.1
CY069640.1
CY069641.1
CY069642.1
CY069643.1
CY069644.1
FJ890851.1
GU182406.1
GU182407.1
GU182408.1
GU182409.1
GU182410.1
GU182411.1
HM159959.1
HM638236.1
HM003778.1
HM003779.1
HM359015.1
HM359016.1
HM488114.1
HM488115.1
HM488116.1
HM488117.1
HM488118.1
HM488119.1
HM488120.1
HM488121.1
HM488125.1
HM488126.1
HM488127.1
HM488128.1
HM488129.1
HM488130.1
HM488131.1
HM488132.1
HM488133.1
HM488134.1
HM488135.1
HM488136.1
HM488137.1
HM488138.1
HM488139.1
HM488140.1
HM488141.1
HM488142.1
HM488143.1
HM488144.1
HM488145.1
HM488146.1
HM488147.1
HM488148.1
HM488149.1
HM488150.1
HM488151.1
HM488152.1
HM488153.1
HM488154.1
HM488155.1
HM488156.1
HM488157.1
HM488158.1
HM488159.1
HM488160.1
HM488161.1
HM488162.1
HM488163.1
HM488164.1
HM488165.1
HM488166.1
HM488167.1
HM488168.1
HM488169.1
HM488170.1
HM488171.1
HM488172.1
HM488173.1
HM488174.1
HM488175.1
HM488176.1
HM773271.1
HQ012367.1
HQ012368.1
HQ012369.1
HQ012370.1
HQ012371.1
HQ012372.1
CY068641.1
CY068643.1
CY068645.1
CY068649.1
CY068651.1
CY068653.1
CY068657.1
CY068658.1
CY068659.1
CY068661.1
CY068665.1
CY068666.2
CY068667.2
CY068668.1
CY068670.1
CY068672.1
FM205706.1
AB550788.1
AB550789.1
AB550790.1
AB550791.1
AB550792.1
AB546149.1
AB546150.1
AB546151.1
AB546153.1
AB546154.1
AB546155.1
AB546157.1
AB546158.1
AB546159.1
AB546162.1
AB546163.1
AB546164.1
AB546167.1
AB546168.1
AB546169.1
AB546173.1
AB546174.1
AB546177.1
AB546178.1
AB546179.1
AB546180.1
AB546181.1
AB546182.1
AB546185.1
AB546186.1
CY057193.1
CY057194.1
CY057195.1
CY057196.1
CY057197.2
CY057200.1
CY057201.1
CY057202.2
CY057203.1
FJ899761.1
FJ899762.1
FJ899763.1
FJ899764.1
FJ899765.1
FJ899766.1
FJ899767.1
FJ899768.1
FJ899769.1
FJ899770.1
FJ899771.1
FJ899772.1
FJ899773.1
FJ899774.1
FJ899775.1
FJ899776.1
FJ899777.1
FJ899778.1
FJ899779.1
FJ899780.1
FJ899781.1
FJ899782.1
FJ899783.1
FJ899784.1
FJ899785.1
FJ899786.1
FJ899787.1
FJ899788.1
FJ899789.1
FJ899790.1
FJ899791.1
FJ899792.1
FJ899793.1
FJ899794.1
FJ899795.1
FJ899796.1
FR682076.2
GU068589.1
GU068590.1
GU068591.1
GU245894.1
HD082804.1
HD082839.1
HD082847.1
HD082848.1
HD082861.1
HD082867.1
HD082895.1
HD082924.1
HD082937.1
HD082938.1
HD082939.1
HD082940.1
HD082941.1
HD082942.1
HD082943.1
HD082944.1
HD082945.1
HD082946.1
HD082947.1
HD082952.1
HD084023.1
HD084025.1
HD084034.1
HD084035.1
HD084036.1
HD084350.1
HD088672.1
HD114328.1
HD114342.1
HD114435.1
HM228921.1
HM228922.1
HM228923.1
HM590411.1
HM631981.1
AB553987.1
AB553988.1
AB553989.1
AB553990.1
AB553991.1
AB553992.1
AB553993.1
AB553994.1
AB553995.1
AB553996.1
AB553997.1
AB554002.1
AB554003.1
AB554004.1
AB554005.1
AB554006.1
AB554007.1
AB554009.1
AB554011.1
AB554013.1
CY069410.1
CY069411.1
CY069412.1
CY069413.1
CY069414.1
CY069415.1
CY069554.1
CY069555.1
CY069558.1
CY069559.1
HM172069.1
HM172070.1
HM172071.1
HM172072.1
HM172073.1
HM172074.1
HM172075.1
HM172076.1
HM172077.1
HM172078.1
HM172079.1
HM172080.1
HM172081.1
HM172082.1
HM172083.1
HM172084.1
HM172085.1
HM172086.1
HM172087.1
HM172088.1
HM172089.1
HM172090.1
HM172091.1
HM172092.1
HM172093.1
HM172094.1
HM172095.1
HM172096.1
HM172097.1
HM172098.1
HM172099.1
HM172100.1
HM172101.1
HM172102.1
HM172103.1
HM172104.1
HM172105.1
HM172106.1
HM172107.1
HM172108.1
HM172109.1
HM172110.1
HM172111.1
HM172112.1
HM172113.1
HM172114.1
HM172115.1
HM172116.1
HM172117.1
HM172118.1
HM172119.1
HM172120.1
HM172165.1
HM172166.1
HM172167.1
HM172168.1
HM172169.1
HM172170.1
HM172171.1
HM172172.1
HM172173.1
HM172174.1
HM172175.1
HM172176.1
HM172177.1
HM172178.1
HM172179.1
HM172180.1
HM172181.1
HM172182.1
HM172183.1
HM172184.1
HM172185.1
HM172186.1
HM172187.1
HM172188.1
HM172189.1
HM172190.1
HM172191.1
HM172192.1
HM172193.1
HM172194.1
HM172195.1
HM172196.1
HM172197.1
HM172198.1
HM172199.1
HM172200.1
HM172201.1
HM172202.1
HM172203.1
HM172204.1
HM172205.1
HM172206.1
HM172207.1
HM172208.1
HM172209.1
HM172210.1
HM172211.1
HM172212.1
HM172213.1
HM172214.1
HM172215.1
HM172216.1
HM172217.1
HM172218.1
HM172219.1
HM172220.1
HM172221.1
HM172222.1
HM172223.1
HM172224.1
HM172225.1
HM172226.1
HM172227.1
HM172228.1
HM172229.1
HM172230.1
HM172231.1
HM172232.1
HM172233.1
HM172234.1
HM172235.1
HM172236.1
HM172237.1
HM172238.1
HM172239.1
HM172240.1
HM172241.1
HM172242.1
HM172243.1
HM172244.1
HM172245.1
HM172246.1
HM172247.1
HM172248.1
HM172249.1
HM172250.1
HM172251.1
HM172252.1
HM172253.1
HM172254.1
HM172255.1
HM172256.1
HM172257.1
HM172258.1
HM172259.1
HM172260.1
HM172309.1
HM172310.1
HM172311.1
HM172312.1
HM172313.1
HM172314.1
HM172315.1
HM172316.1
HM172317.1
HM172318.1
HM172319.1
HM172320.1
HM172321.1
HM172322.1
HM172323.1
HM172324.1
HM172325.1
HM172326.1
HM172327.1
HM172328.1
HM172329.1
HM172330.1
HM172331.1
HM172332.1
HM172333.1
HM172334.1
HM172335.1
HM172336.1
HM172337.1
HM172338.1
HM172339.1
HM172340.1
HM172341.1
HM172342.1
HM172343.1
HM172344.1
HM172345.1
HM172346.1
HM172347.1
HM172348.1
HM172349.1
HM172350.1
HM172351.1
HM172352.1
HM172353.1
HM172354.1
HM172355.1
HM172356.1
HM172357.1
HM172358.1
HM172359.1
HM172360.1
HM172361.1
HM172362.1
HM172363.1
HM172364.1
HM172365.1
HM172366.1
HM172367.1
HM172368.1
HM172369.1
HM172370.1
HM172371.1
HM172372.1
HM172373.1
HM172374.1
HM172375.1
HM172376.1
HM172377.1
HM172378.1
HM172379.1
HM172380.1
HM172381.1
HM172382.1
HM172383.1
HM172384.1
HM172385.1
HM172386.1
HM172387.1
HM172388.1
HM172389.1
HM172390.1
HM172391.1
HM172392.1
HM172393.1
HM172394.1
HM172395.1
HM172396.1
HM172397.1
HM172398.1
HM172399.1
HM172400.1
HM172401.1
HM172402.1
HM172403.1
HM172404.1
HM172405.1
HM172406.1
HM172407.1
HM172408.1
HM172409.1
HM172410.1
HM172411.1
HM172412.1
HM172413.1
HM172414.1
HM172415.1
HM172416.1
HM172417.1
HM172418.1
HM172419.1
HM172420.1
HM172421.1
HM172422.1
HM172423.1
HM172424.1
HM172425.1
HM172426.1
HM172427.1
HM172428.1
HM172429.1
HM172430.1
HM172431.1
HM172432.1
HM172433.1
HM172434.1
HM172435.1
HM172436.1
HM172437.1
HM172438.1
HM172439.1
HM172440.1
HM172441.1
HM172442.1
HM172443.1
HM172444.1
HM172445.1
HM172446.1
HM172447.1
HM172448.1
HM172449.1
HM172450.1
HM172451.1
HM172452.1
HM172453.1
HM172454.1
HM172455.1
HM172456.1
HM172461.1
HM172462.1
HM172463.1
HM172464.1
HM172465.1
HM172466.1
HM172467.1
HM172468.1
HM172473.1
HM172474.1
HM172475.1
HM172476.1
HM172477.1
HM172478.1
HM172479.1
HM172480.1
HM172481.1
HM172482.1
HM172483.1
HM172484.1
HM776583.1
HQ011408.1
HQ011409.1
HQ011410.1
HQ011411.1
HQ011412.1
HQ011413.1
HQ011414.1
HQ011415.1
HQ011416.1
HQ011417.1
HQ011418.1
HQ011419.1
HQ011420.1
HQ011421.1
HQ011423.1
CY068886.1
CY068887.1
CY068888.1
CY068889.1
CY068890.1
CY068891.1
CY068892.1
CY068893.1
CY068894.1
CY068895.1
CY069250.1
CY069252.1
CY069253.1
CY069255.1
CY069256.1
CY069257.1
CY069258.1
CY069260.1
CY069261.1
CY069263.1
CY069264.1
CY069265.1
CY069266.1
CY069268.1
CY069269.1
CY069271.1
CY069272.1
CY069273.1
CY069274.1
CY069276.1
CY069277.1
CY069279.1
CY069280.1
CY069281.1
CY069282.1
CY069284.1
CY069285.1
CY069287.1
CY069288.1
CY069289.1
CY069290.1
CY069292.1
CY069293.1
CY069295.1
CY069296.1
CY069297.1
GU121642.1
HM059928.2
HM059929.2
HM059930.2
HM059931.2
HM059932.2
HM059933.1
HM059934.2
HM059935.2
HM059936.1
HM059937.2
HM059938.2
HM059939.2
HM059940.2
HM059941.2
HM059942.2
HM059943.2
HM059944.2
HM059945.2
HM059946.2
HM059947.2
HM059948.2
HM059949.2
HM059950.2
HM059951.2
HM059952.2
HM059953.2
HM059954.2
HM059955.2
HM059956.2
HM059957.2
HM059958.2
HM059959.2
HM059960.2
HM059961.2
HM059962.2
HM059963.2
HM059964.2
HM059965.2
HM059966.2
HM059967.2
HM059968.2
HM059969.2
HM059970.2
HM059971.2
HM059972.2
HM059973.2
HM059974.2
HM059975.2
HM059976.2
HM059977.2
HM059978.2
HM059979.2
HM059980.2
HM059981.2
HM059982.2
HM059983.1
HM059984.1
HM059985.1
HM059986.1
HM059987.1
HM059988.1
HM059989.1
HM059990.1
HM059991.2
HM059992.2
HM059993.2
HM059994.1
HM059995.1
HM059996.1
HM059997.1
HM059998.1
HM059999.1
HM060000.1
HM060001.1
HM060002.1
HM060003.1
HM060004.2
HM060005.2
HM060006.1
HM060007.1
HM060008.1
HM060009.1
HM060010.1
HM060011.1
HM060012.1
HM060013.1
HM060014.1
HM060015.1
HM060016.1
HM060017.1
HM060018.1
HM060019.1
HM060020.1
HM060021.1
HM060022.1
HM060023.1
HM060024.2
HM060025.1
HM060026.1
HM060027.1
HM060028.1
HM060029.1
HM060030.1
HM060031.1
HM060032.2
HM060033.1
HM060034.2
HM060035.2
HM060036.2
HM060037.1
HM060038.2
HM060039.2
HM060040.2
HM060041.1
HM060042.1
HM060043.1
HM060044.1
HM060045.1
HM163576.1
HM163577.1
HM163578.1
HM480374.1
HM480375.1
HM480376.1
HM998844.1
HM998845.1
HM998846.1
HM998847.1
HM998848.1
HM998849.1
HQ009559.1
HQ009560.1
HQ009561.1
HQ009562.1
HQ009563.1
HQ009564.1
HQ009565.1
HQ009566.1
HQ009567.1
HQ009568.1
HQ009569.1
HQ009570.1
HQ009571.1
HQ009572.1
HQ009573.1
HQ009574.1
HQ009575.1
HQ009576.1
HQ009577.1
HQ009578.1
HQ009579.1
HQ009580.1
HQ009581.1
HQ009582.1
HQ009583.1
HQ009584.1
HQ009585.1
HQ009586.1
HQ009587.1
HQ009588.1
HM146131.1
HM749644.1
HM756692.1
HM855266.1
HM855267.1
HM855268.1
HM855269.1
HM855270.1
HQ008257.1
HQ008259.1
HQ008261.1
HQ008263.1
HQ008265.1
HQ008267.1
HM992562.1
HM992563.1
HM992564.1
HM992565.1
HM992566.1
HM992567.1
HM992820.1
HM992821.1
HM992822.1
HM992823.1
HM992824.1
GQ411201.1
AB573797.1
AB573798.1
AB573799.1
AB573800.1
AB573801.1
AB573802.1
AB574183.1
AB574184.1
DQ823086.1
DQ823087.1
DQ823088.1
DQ823089.1
DQ823090.1
DQ823091.1
DQ823092.1
DQ823093.1
DQ823094.1
DQ823095.1
FJ899675.1
FJ899676.1
FJ899677.1
AB573657.1
AB573662.2
AB573663.2
AB573664.2
AB573665.2
AB573666.2
AB573667.2
AB573668.2
AB573872.1
AB573874.1
AB573876.1
AB573878.1
AB573880.1
HM051166.1
HM051167.1
HM051168.1
HM051169.1
HM051170.1
HM051171.1
HM051172.1
HM051173.1
HM051174.1
HM181996.1
HM181997.1
HM181998.1
HM181999.1
AB301065.1
AB301066.1
AB541190.1
AB541192.1
AB541193.1
AB541195.1
AB541196.1
AB541198.1
AB541199.1
AB541201.1
AB541202.1
AB541203.1
AB541204.1
AB541205.1
AB541206.1
AB541207.1
AB541208.1
AB541209.1
AB541210.1
AB541211.1
AB541212.1
AB541213.1
AB541214.1
AB541215.1
AB541216.1
AB541217.1
AB541218.1
AB541219.1
AB541220.1
AB541221.1
AB541222.1
AB541223.1
AB541224.1
AB541225.1
AB541226.1
AB541227.1
AB541228.1
AB541229.1
AB541230.1
AB541231.1
AB541232.1
AB541233.1
AB541234.1
AB541235.1
AB541236.1
AB541237.1
AB541238.1
AB541239.1
AB541240.1
AB541241.1
AB541242.1
AB541243.1
AB541244.1
AB541245.1
AB541246.1
AB541247.1
AB541248.1
AB541249.1
AB541250.1
AB541251.1
AB541252.1
AB541253.1
AB541254.1
AB541255.1
AB541256.1
AB541257.1
AB541258.1
AB541259.1
AB541260.1
AB541261.1
AB541262.1
AB541263.1
AB541264.1
AB541265.1
AB541266.1
AB541267.1
AB541268.1
AB541269.1
AB541270.1
AB541271.1
AB541272.1
AB541273.1
AB541274.1
AB541275.1
AB541276.1
AB541277.1
AB541278.1
AB541279.1
AB541280.1
AB541281.1
AB541282.1
AB541283.1
AB541284.1
AB541285.1
AB541286.1
AB541287.1
AB541288.1
AB541289.1
AB541290.1
AB541291.1
AB541292.1
AB541293.1
AB541294.1
AB541295.1
AB541296.1
AB541297.1
AB541298.1
AB541299.1
AB541300.1
AB541301.1
AB541302.1
AB541303.1
AB541304.1
AB541305.1
AB541306.1
AB541307.1
AB541308.1
AB541309.1
AB541310.1
AB541311.1
AB541312.1
AB541313.1
AB541314.1
AB541315.1
AB541316.1
AB541317.1
AB541318.1
AB541319.1
AB541320.1
AB541321.1
AB541322.1
AB541323.1
AB541324.1
AB541325.1
AB541326.1
AB541327.1
AB541328.1
AB541329.1
AB541330.1
AB541331.1
AB541332.1
AB541333.1
AB541334.1
AB541335.1
AB541336.1
AB541337.1
AB541338.1
AB541339.1
AB541340.1
AB541341.1
AB541342.1
AB541343.1
AB541344.1
AB541345.1
AB541346.1
AB541347.1
AB541348.1
AB541349.1
AB541350.1
AB541351.1
AB541352.1
AB541353.1
AB541354.1
AB541355.1
AB541356.1
AB541357.1
AB541358.1
AB541359.1
AB541360.1
AB541361.1
AB541362.1
AB573646.1
AB573648.1
AB573650.1
AB573670.2
AB573671.2
AB573672.2
AB573673.2
AB573674.2
FJ805464.1
FJ805465.1
FJ805466.1
FJ805467.1
FJ805468.1
FJ805469.1
FJ805470.1
FJ805471.1
FJ805472.1
FJ805473.1
FJ805474.1
FJ805475.1
FJ805476.1
FJ805477.1
FJ805478.1
FJ805479.1
FJ805480.1
FJ805481.1
FJ805482.1
FJ805483.1
FJ805484.1
FJ805485.1
FJ805486.1
FJ805487.1
FJ805488.1
FJ805489.1
FJ805490.1
FJ805491.1
FJ805492.1
FJ805493.1
FJ805494.1
FJ805495.1
FJ805496.1
FJ805497.1
FJ805498.1
FJ805569.1
FJ805570.1
FJ805571.1
FJ805572.1
FJ805573.1
FJ805574.1
FJ805575.1
FJ805576.1
FJ805577.1
FJ805578.1
FJ805579.1
FJ805580.1
FJ805581.1
FJ805582.1
FJ805583.1
FJ805584.1
FJ805585.1
FJ805586.1
FJ805587.1
FJ805588.1
FJ805589.1
FJ805590.1
FJ805591.1
FJ805592.1
FJ805593.1
FJ805594.1
FJ805595.1
FJ805596.1
FJ805597.1
FJ805598.1
FJ805599.1
FJ805600.1
FJ805601.1
FJ805602.1
FJ805603.1
FJ805604.1
FJ805605.1
FJ805606.1
FJ805607.1
FJ805608.1
FJ805609.1
FJ805610.1
FJ805611.1
FJ805612.1
FJ805613.1
FJ805614.1
FJ805615.1
FJ805616.1
FJ805617.1
FJ805618.1
FJ805619.1
FJ805620.1
FJ805621.1
FJ805622.1
FJ805623.1
FJ805624.1
FJ805625.1
FJ805626.1
FJ805627.1
FJ805628.1
FJ805629.1
FJ805630.1
FJ805631.1
FJ805632.1
FJ805633.1
FJ805634.1
FJ805635.1
FJ805636.1
FJ805637.1
FJ805638.1
FJ805674.1
FJ805675.1
FJ805676.1
FJ805677.1
FJ805678.1
FJ805679.1
FJ805680.1
FJ805681.1
FJ805682.1
FJ805683.1
FJ805684.1
FJ805685.1
FJ805686.1
FJ805687.1
FJ805688.1
FJ805689.1
FJ805690.1
FJ805691.1
FJ805692.1
FJ805693.1
FJ805694.1
FJ805695.1
FJ805696.1
FJ805697.1
FJ805698.1
FJ805699.1
FJ805700.1
FJ805701.1
FJ805702.1
FJ805703.1
FJ805704.1
FJ805705.1
FJ805706.1
FJ805707.1
FJ805708.1
FJ805709.1
FJ805710.1
FJ805711.1
FJ805712.1
FJ805713.1
FJ805714.1
FJ805715.1
FJ805716.1
FJ805717.1
FJ805718.1
FJ805719.1
FJ805720.1
FJ805721.1
FJ805722.1
FJ805723.1
FJ805724.1
FJ805725.1
FJ805726.1
FJ805727.1
FJ805728.1
FJ805729.1
FJ805730.1
FJ805731.1
FJ805732.1
FJ805733.1
FJ805734.1
FJ805735.1
FJ805736.1
FJ805737.1
FJ805738.1
FJ805739.1
FJ805740.1
FJ805741.1
FJ805742.1
FJ805743.1
GQ413968.1
GQ421462.1
GU569890.1
GU569891.1
GU569892.1
GU569893.1
HD070562.1
HD077722.1
HD077723.1
HD077724.1
HD077725.1
HD077726.1
HD077727.1
HD078958.1
HD079572.1
HD079597.1
HD080422.1
HD080423.1
HD080424.1
HD080451.1
HD080452.1
HD080453.1
HD080472.1
HD080473.1
HD080474.1
HD080498.1
HM042348.1
HM042349.1
HM042350.1
HM042351.1
HM042352.1
HM042353.1
HM042354.1
HM042355.1
HM042356.1
HM042357.1
HM042358.1
HM042359.1
HM042360.1
HM042361.1
HM152568.1
HM156065.1
HM162759.1
HM162760.1
HM162761.1
HM214913.1
HM214914.1
HM214915.1
HM765429.1
HM765430.1
HM765431.1
HM765432.1
HM765433.1
HM765434.1
FN433599.1
FN691455.1
FN691456.1
FN691457.1
FN691458.1
FN691459.1
FN691460.1
FN691461.1
FN691462.1
FN691463.1
FN691464.1
FN691465.1
FN691466.1
FN691467.1
FN691468.1
GQ847511.2
GQ847512.2
GQ847513.2
GU045289.1
HM566112.1
HM566113.1
EU035298.1
EU071033.1
EU071035.1
EU071036.1
EU071037.1
EU071038.1
EU071039.1
EU071040.1
EU071041.1
EU071042.1
EU071043.1
EU071044.1
FJ791276.1
FJ791277.1
FJ791278.1
FJ791279.1
FJ791280.1
FJ791281.1
FJ791282.1
FJ791283.1
FJ791284.1
FJ791285.1
FJ791286.1
FJ791287.1
FJ791288.1
FJ791289.1
FJ791290.1
FJ791291.1
FJ791292.1
FJ791293.1
FJ791294.1
FJ791295.1
FJ791296.1
FJ791297.1
FJ791298.1
FJ791299.1
GQ352631.1
GQ352632.1
GQ352633.1
GQ353374.1
GQ455037.1
GQ455038.1
HM143916.1
HM149260.3
AB558135.2
EF155421.1
GQ359111.1
GQ359112.1
GQ359113.1
GQ359114.1
GQ359115.1
GQ359116.1
GQ359117.1
GQ359118.1
GQ359119.1
GQ359120.1
GQ359121.1
GQ359122.1
GQ359123.1
GQ359124.1
GQ359125.1
GQ359126.1
GQ359127.1
GQ359128.1
GQ359129.1
GQ359130.1
GQ359131.1
GQ359132.1
GQ359133.1
GQ359134.1
GQ359135.1
GQ359136.1
GQ359137.1
GQ359138.1
GQ359139.1
GQ359140.1
GQ359141.1
GQ359142.1
GQ359143.1
GQ359144.1
GQ359145.1
GQ359146.1
GQ359147.1
GQ359148.1
GQ359149.1
GQ359150.1
GQ359151.1
GQ359152.1
GQ359153.1
GQ359154.1
GQ359155.1
GQ359156.1
GQ359157.1
GQ359158.1
GQ359159.1
GQ359160.1
GQ359161.1
GQ359162.1
GQ359163.1
GQ359164.1
GQ359165.1
GQ359166.1
GQ359167.1
GQ359168.1
GQ359169.1
GQ359170.1
GQ359171.1
GQ359172.1
GQ359173.1
GQ359174.1
GQ359175.1
GQ359176.1
GQ359177.1
GQ359178.1
GQ359179.1
GQ359180.1
GQ359181.1
GQ359182.1
GQ359183.1
GQ359184.1
GQ359185.1
GQ359186.1
GQ359187.1
GQ359188.1
GQ359189.1
GQ359190.1
GQ359191.1
GQ359192.1
GQ359193.1
GQ359194.1
GQ359195.1
GQ359196.1
GQ359197.1
GQ359198.1
GQ359199.1
GQ359200.1
GQ359201.1
GQ359202.1
GQ359203.1
GQ359204.1
GQ359205.1
GQ359206.1
GQ359207.1
GQ359208.1
GQ359209.1
GQ359210.1
GQ359211.1
GQ359212.1
GQ359213.1
GQ359214.1
GQ359215.1
GQ359216.1
GQ359217.1
GQ359218.1
GQ359219.1
GQ359220.1
GQ359221.1
GQ359222.1
GQ359223.1
GQ359224.1
GQ359225.1
GQ359226.1
GQ359227.1
GQ359228.1
GQ359229.1
GQ359230.1
GQ359231.1
GQ359232.1
GQ359233.1
GQ359234.1
GQ359235.1
GQ359236.1
GQ359237.1
GQ359238.1
GQ359239.1
GQ359240.1
GQ359241.1
GQ359242.1
GQ359243.1
GQ359244.1
GQ359245.1
GQ359246.1
GQ359247.1
GQ359248.1
GQ359249.1
GQ359250.1
GQ359251.1
GQ359252.1
GQ359253.1
GQ359254.1
GQ359255.1
GQ359256.1
GQ359257.1
GQ359258.1
GQ359259.1
GQ359260.1
GQ359261.1
GQ359262.1
GQ359263.1
GQ359264.1
GQ359265.1
GQ359266.1
GQ359267.1
GQ359268.1
GQ359269.1
GQ359270.1
GQ359271.1
GQ359272.1
GQ359273.1
GQ359274.1
GQ359275.1
GQ359276.1
GQ359277.1
GQ359278.1
GQ359279.1
GQ359280.1
GQ359281.1
GQ359282.1
GQ359283.1
GQ359284.1
GQ359285.1
GQ359286.1
GQ359287.1
GQ359288.1
GQ359289.1
GQ359290.1
GQ359291.1
GQ359292.1
GQ359293.1
GQ359294.1
GQ359295.1
GQ359296.1
GQ359297.1
GQ359298.1
GQ359299.1
GQ359300.1
GQ359301.1
GQ359302.1
GQ359303.1
GQ359304.1
GQ359305.1
GQ359306.1
GQ359307.1
GQ359308.1
GQ359309.1
GQ359310.1
GQ359311.1
GQ359312.1
GQ359313.1
GQ359314.1
GQ359315.1
GQ359316.1
GQ359317.1
GQ359318.1
GQ359319.1
GQ359320.1
GQ359321.1
GQ359322.1
GQ359323.1
GQ372986.1
GQ372988.1
GQ372989.1
GQ372990.1
GQ401157.1
GQ401158.1
GQ401159.1
GQ401162.1
GQ401163.1
GQ401164.1
GQ409969.1
GQ496189.1
GQ496193.1
GQ496194.1
GQ496195.1
GQ496196.1
GQ496197.1
GQ496198.1
GQ496204.1
GQ496205.1
GQ496206.1
GQ496207.1
GQ496208.1
GQ496209.1
GQ496215.1
GQ496218.1
GQ496219.1
GQ496220.1
GQ496221.1
GQ496222.1
GQ496223.1
GQ496229.1
GQ496232.1
GQ496235.1
GQ496236.1
GQ496237.1
GQ496238.1
GQ496239.1
GQ496240.1
GQ496246.1
GQ496249.1
GQ496252.1
GQ496253.1
GQ496254.1
GQ496255.1
GQ496256.1
GQ496257.1
GQ496263.1
GQ496266.1
GQ496269.1
GQ496270.1
GQ496271.1
GQ496272.1
GQ496273.1
GQ496274.1
GQ496280.1
GQ496283.1
GQ496286.1
GQ496287.1
GQ496288.1
GQ496289.1
GQ496290.1
GQ496291.1
GQ496297.1
GU454848.1
GU454849.1
HM357251.1
HM568509.1
HM568510.1
HM568513.3
HM568514.2
HM568515.1
HM568519.1
HM568522.1
HM568523.1
HM568525.3
HM568526.1
HM568528.1
HM568529.1
HM568533.1
HM568535.1
HM568536.1
HM568538.3
HM568539.2
HM568541.1
HM568542.1
HM568546.1
HM568549.1
HM568550.1
HM568552.3
HM568553.2
HM568554.1
HM568556.1
HM568557.1
HM568558.1
HM568559.2
HM568561.3
HM568562.1
HM568563.1
HM568564.3
HM849002.1
HM849003.1
HM849004.1
HM849005.1
HM849006.1
HM849008.1
HM849009.1
HM849010.1
HM849011.1
HM849012.1
HM849013.1
HM849014.1
HM849016.1
HM849017.1
HM849018.1
HM849019.1
HM849020.1
HM849022.1
HM849023.1
HM849024.1
HM849025.1
HM849026.1
HM849027.1
HM849028.1
HM849029.1
HM849030.1
HM849031.1
HM849032.1
HM849033.1
HM849034.1
HM849035.1
HM849036.1
HM849037.1
CY067792.1
CY067793.1
CY067795.1
CY067796.1
GU045269.1
GU045270.1
GU045271.1
GU045272.1
GU045273.1
GU045274.1
GU045275.1
GU045276.1
GU045277.1
GU045278.1
GU045279.1
GU045280.1
GU045281.1
GU045282.1
GU045283.1
GU045284.1
GU045285.1
GU045286.1
GU045287.1
GU045288.1
GU144805.1
GU168018.1
CY050089.1
CY050090.1
CY050091.1
CY050092.1
CY050093.1
CY050094.1
CY050095.1
CY050096.1
CY050097.1
CY050098.1
CY050099.1
CY050100.1
CY050101.1
CY050102.1
CY050103.1
CY050104.1
CY050105.1
CY050106.1
CY050107.1
CY050108.1
CY050109.1
CY050110.1
CY050111.1
CY050112.1
CY050113.1
CY050114.1
CY050115.1
CY050116.1
CY050117.1
CY050118.1
CY050119.1
CY050120.1
CY050121.1
CY050122.1
CY050123.1
CY050124.1
CY050125.1
CY050126.1
CY050127.1
CY050128.1
CY050129.1
CY050130.1
CY050131.1
CY050132.1
CY050133.1
CY050134.1
CY050135.1
CY050136.1
CY050137.1
CY050138.1
CY050139.1
CY050140.1
CY050141.1
FJ349096.1
FJ463790.1
FJ463791.1
FJ463792.1
FJ463793.1
FJ463794.1
FJ463795.1
FJ463796.1
FJ463797.1
FJ463798.1
FJ463799.1
FJ463800.1
FJ463801.1
FJ463802.1
FJ463803.1
FJ463804.1
FJ463805.1
FJ463806.1
FJ463807.1
FJ463809.1
FJ463810.1
FQ312032.1
FR669249.1
GU989205.1
AB505427.1
AB518882.1
AB518883.1
AB518884.1
AB573010.2
AB573011.2
AB573012.2
AB573013.2
AB573014.2
AB573015.2
AB573016.2
AB573070.1
AB573071.1
AB573072.1
AB573073.1
AB573074.1
AB573079.1
AB573080.1
AB573081.1
AB573082.1
AB573083.1
CY067691.1
CY067692.1
CY067693.1
CY067694.1
CY067695.1
CY067696.1
CY067699.1
CY067700.1
CY067701.1
CY067702.1
CY067703.1
CY067704.1
CY067707.1
CY067708.1
CY067709.1
CY067710.1
CY067711.1
CY067712.1
FJ798095.1
FJ798096.1
FJ798097.1
FJ798098.1
FJ798099.1
GU270877.1
GU371276.1
HM368176.1
HM368177.1
HM368178.1
HM368179.1
HM368180.1
HM483388.1
HM488177.1
HM488178.1
HM488179.1
HM488180.1
HM488181.1
HM488182.1
HM488183.1
HM488184.1
HM488185.1
HM488186.1
HM488187.1
HM488188.1
HM488189.1
HM488190.1
HM488191.1
HM488192.1
HM488193.1
HM488194.1
HM488195.1
HM488196.1
HM488197.1
HM488198.1
HM488199.1
HM488200.1
HM488201.1
HM488202.1
HM488203.1
HM488204.1
HM488205.1
HM488206.1
HM488207.1
HM488208.1
HM488209.1
HM488210.1
HM488211.1
HM488212.1
HM488213.1
HM488214.1
HM488215.1
HM488216.1
HM488217.1
HM488218.1
HM488219.1
HM488220.1
HM488221.1
HM488222.1
HM488223.1
HM488224.1
HM488225.1
HM488226.1
HM488227.1
HM488228.1
HM488229.1
HM488230.1
HM488231.1
HM488232.1
HM488233.1
HM488234.1
HM488235.1
HM488236.1
HM488237.1
HM488238.1
HM488239.1
HM488240.1
HM488241.1
HM488242.1
HM488243.1
HM488244.1
HM488245.1
HM488246.1
HM488247.1
HM488248.1
HM488249.1
HM488250.1
HM488251.1
HM488252.1
HM488253.1
HM488254.1
HM538578.1
HM538579.1
HM538580.1
HM538581.1
HM538582.1
HM538583.1
HM538584.1
HM756648.1
HM756649.1
HM756650.1
HM756651.1
HM756652.1
HM756653.1
HM756654.1
HM756655.1
HM756656.1
HM756657.1
HM756658.1
HM756659.1
HM756660.1
HM756661.1
HM756662.1
HM756663.1
HM756664.1
HM756665.1
HM756666.1
HM756667.1
HM756668.1
HM756669.1
HM756670.1
HM756671.1
HM756672.1
HM756673.1
HM756674.1
HM756675.1
HM756676.1
HM756677.1
HM756678.1
HM780470.1
HM780471.1
HM780472.1
HM780473.1
HM780475.1
HM780476.1
HM780477.1
HM780478.1
HM780481.1
HM780482.1
HM780483.1
HM780484.1
HM780487.1
HM780488.1
HM780489.1
HM780490.1
HM804853.1
HM804855.1
AB543507.1
FN432837.1
FN432838.1
FN432839.1
FN432840.1
FN432841.1
GU979624.1
GU979625.1
GU979626.1
GU979627.1
GU979628.1
GU979629.1
GU979630.1
GU979631.1
GU979632.1
GU979633.1
GU979634.1
GU979635.1
GU979636.1
GU979637.1
GU979638.1
GU979639.1
GU979640.1
GU979641.1
GU979642.1
GU979643.1
GU979644.1
GU979645.1
GU979646.1
GU979647.1
GU979648.1
GU979649.1
GU979650.1
GU979651.1
GU979652.1
GU979653.1
GU979654.1
GU979655.1
GU979656.1
GU979657.1
GU979658.1
GU979659.1
GU979660.1
GU979661.1
GU979662.1
GU979663.1
GU979664.1
GU979665.1
GU979666.1
GU979667.1
GU979668.1
GU979669.1
GU979670.1
GU979671.1
GU979672.1
GU979673.1
GU979674.1
GU979675.1
GU979676.1
GU979677.1
GU979678.1
GU979679.1
GU979680.1
GU979681.1
GU979682.1
GU979683.1
GU979684.1
GU979685.1
GU979686.1
GU979687.1
GU979688.1
GU979689.1
GU979690.1
GU979691.1
GU979692.1
GU979693.1
GU979694.1
GU979695.1
GU979696.1
GU979697.1
GU979698.1
GU979699.1
GU979700.1
GU979701.1
GU979702.1
GU979703.1
GU979704.1
GU979705.1
GU979706.1
GU979707.1
GU979708.1
GU979709.1
GU979710.1
GU979711.1
GU979712.1
GU979713.1
GU979714.1
GU979715.1
GU979716.1
GU979717.1
GU979718.1
GU979719.1
GU979720.1
GU979721.1
GU979722.1
GU979723.1
GU979724.1
GU979725.1
GU979726.1
GU979727.1
GU979728.1
GU979729.1
GU979730.1
GU994013.1
GU994014.1
GU994015.1
GU994016.1
GU994017.1
GU994018.1
GU994019.1
GU994020.1
GU994021.1
GU994022.1
HM067437.1
HM067438.1
HM153811.1
HM453713.1
HM453714.1
HM453715.1
HM453716.1
HM453717.1
HM453718.1
HM453719.1
HM453720.1
HM453721.1
HM453722.1
HM453723.1
HM453724.1
HM453725.1
HM590054.1
HM590055.1
HM625838.1
HM773433.1
HM773434.1
HM773435.1
HM773436.1
HM773437.1
HM773438.1
HM773439.1
HM773440.1
HM773441.1
FW343405.1
FW344859.1
FW344860.1
FW344861.1
FW345525.1
FW345526.1
HM191769.1
HM191770.1
HM191771.1
HM191772.1
HM191773.1
HM357456.2
HM357457.1
HM357458.2
HM357459.3
HM357460.1
HM357461.3
HM357462.1
HM357463.1
HM582851.1
HM748623.1
HM748624.1
HM748625.1
HM748626.1
HM748627.1
HM748628.1
HM748629.1
HM748630.1
HM748631.1
HM748632.1
HM748633.1
HM748634.1
HM776031.1
HM776032.1
HM172544.1
HM468499.1
HM468500.1
HM468501.1
HM468502.1
HM468503.1
HM468504.1
HM468505.1
HM468506.1
HM468507.1
HM468508.1
HM468509.1
HM468510.1
HM468511.1
HM468512.1
HM468513.1
HM468514.1
HM468515.1
HM468516.1
HM468517.1
HM468518.1
HM468519.1
HM468520.1
HM468521.1
HM468522.1
HM468523.1
HM468524.1
HM468525.1
HM468526.1
HM468527.1
HM468528.1
HM468529.1
HM468530.1
HM468531.1
HM468532.1
HM468533.1
HM468534.1
HM468535.1
HM468536.1
HM468537.1
HM468538.1
HM468539.1
HM468540.1
HM468541.1
HM468542.1
HM468543.1
HM468544.1
HM468545.1
HM468546.1
HM468547.1
HM468548.1
HM468549.1
HM468550.1
HM468551.1
HM468552.1
HM468553.1
HM468554.1
HM468555.1
HM468556.1
HM468557.1
HM468558.1
HM468559.1
HM468560.1
HM468561.1
HM468562.1
HM468563.1
HM468564.1
HM468565.1
HM468566.1
HM468567.1
HM468568.1
HM468569.1
HM468570.1
HM468571.1
HM468572.1
HM468573.1
HM468574.1
HM468575.1
HM468576.1
HM468577.1
HM468578.1
HM468579.1
HM468580.1
HM468581.1
HM468582.1
HM468583.1
HM468584.1
HM468585.1
HM468586.1
HM468587.1
HM468588.1
HM468589.1
HM468590.1
HM468591.1
HM468592.1
HM468593.1
HM468594.1
HM468595.1
HM468596.1
HM468597.1
HM468598.1
HM468599.1
HM468600.1
HM468601.1
HM468602.1
HM468603.1
HM468604.1
HM468605.1
HM468606.1
HM468607.1
HM468608.1
HM468609.1
HM468610.1
HM468611.1
HM468612.1
HM468613.1
HM468614.1
HM468615.1
HM468616.1
HM468617.1
HM468618.1
HM468619.1
HM468620.1
HM468621.1
HM468622.1
HM468623.1
HM468624.1
HM468625.1
HM468626.1
HM468627.1
HM468628.1
HM468629.1
HM468630.1
HM468631.1
HM468632.1
HM468633.1
HM468634.1
HM468635.1
HM468636.1
HM468637.1
HM468638.1
HM468639.1
HM468640.1
HM468641.1
HM468642.1
HM468643.1
HM468644.1
HM468645.1
HM468646.1
HM468647.1
HM468648.1
HM468649.1
HM468650.1
HM468651.1
HM468652.1
HM468653.1
HM468654.1
HM468655.1
HM468656.1
HM468657.1
HM468658.1
HM468659.1
HM468660.1
HM468661.1
HM468662.1
HM468663.1
HM468664.1
HM468665.1
HM468666.1
HM468667.1
HM468668.1
HM468669.1
HM468670.1
HM468671.1
HM468672.1
HM468673.1
HM468674.1
HM468675.1
HM468676.1
HM468677.1
HM468678.1
HM468679.1
HM468680.1
HM468681.1
HM468682.1
HM468683.1
HM468684.1
HM468685.1
HM468686.1
HM468687.1
HM468688.1
HM468689.1
HM468690.1
HM468691.1
HM468692.1
HM468693.1
HM468694.1
HM468695.1
HM468696.1
HM468697.1
HM468698.1
HM468699.1
HM468700.1
HM468701.1
HM468702.1
HM468703.1
HM468704.1
HM468705.1
HM468706.1
HM468707.1
HM468708.1
HM468709.1
HM468710.1
HM468711.1
HM468712.1
HM468713.1
HM468714.1
HM468715.1
HM468716.1
HM468717.1
HM468718.1
HM468719.1
HM468720.1
HM468721.1
HM468722.1
HM468723.1
HM468724.1
HM468725.1
HM468726.1
HM468727.1
HM468728.1
HM468729.1
HM468730.1
HM468731.1
HM468732.1
HM468733.1
HM468734.1
HM468735.1
HM468736.1
HM468737.1
HM468738.1
HM468739.1
HM468740.1
HM468741.1
HM468742.1
HM468743.1
HM468744.1
HM468745.1
HM468746.1
HM468747.1
HM468748.1
HM468749.1
HM468750.1
HM468751.1
HM468752.1
HM468753.1
HM468754.1
HM468755.1
HM468756.1
HM468757.1
HM468758.1
HM468759.1
HM468760.1
HM468761.1
HM468762.1
HM468763.1
HM468764.1
HM468765.1
HM468766.1
HM468767.1
HM468768.1
HM468769.1
HM468770.1
HM468771.1
HM468772.1
HM468773.1
HM468774.1
HM468775.1
HM468776.1
HM468777.1
HM468778.1
HM468779.1
HM468780.1
HM468781.1
HM468782.1
HM468783.1
HM468784.1
HM468785.1
HM468786.1
HM468787.1
HM468788.1
HM468789.1
HM468790.1
HM468791.1
HM468792.1
HM468793.1
HM468794.1
HM468795.1
HM468796.1
HM468797.1
HM468798.1
HM468799.1
HM468800.1
HM468801.1
HM468802.1
HM468803.1
HM468804.1
HM468805.1
HM468806.1
HM468807.1
HM468808.1
HM468809.1
HM468810.1
HM468811.1
HM468812.1
HM468813.1
HM468814.1
HM468815.1
HM468816.1
HM468817.1
HM468818.1
HM468819.1
HM468820.1
HM468821.1
HM468822.1
HM468823.1
HM468824.1
HM468825.1
HM468826.1
HM468827.1
HM468828.1
HM468829.1
HM468830.1
HM468831.1
HM468832.1
HM468833.1
HM468834.1
HM468835.1
HM468836.1
HM468837.1
HM468838.1
HM468839.1
HM468840.1
HM468841.1
HM468842.1
HM468843.1
HM468844.1
HM468845.1
HM468846.1
HM468847.1
HM468848.1
HM468849.1
HM468850.1
HM468851.1
HM468852.1
HM468853.1
HM468854.1
HM468855.1
HM468856.1
HM468857.1
HM468858.1
HM468859.1
HM468860.1
HM468861.1
HM468862.1
HM468863.1
HM468864.1
HM468865.1
HM468866.1
HM468867.1
HM468868.1
HM468869.1
HM468870.1
HM468871.1
HM468872.1
HM468873.1
HM468874.1
HM468875.1
HM468876.1
HM468877.1
HM468878.1
HM468879.1
HM468880.1
HM468881.1
HM468882.1
HM468883.1
HM468884.1
HM468885.1
HM468886.1
HM468887.1
HM468888.1
HM468889.1
HM468890.1
HM468891.1
HM468892.1
HM468893.1
HM468894.1
HM468895.1
HM468896.1
HM468897.1
HM468898.1
HM468899.1
HM468900.1
HM468901.1
HM468902.1
HM468903.1
HM468904.1
HM468905.1
HM468906.1
HM468907.1
HM468908.1
HM468909.1
HM468910.1
HM468911.1
HM468912.1
HM468913.1
HM468914.1
HM468915.1
HM468916.1
HM468917.1
HM468918.1
HM468919.1
HM468920.1
HM468921.1
HM468922.1
HM468923.1
HM468924.1
HM468925.1
HM468926.1
HM468927.1
HM468928.1
HM468929.1
HM468930.1
HM468931.1
HM468932.1
HM468933.1
HM468934.1
HM468935.1
HM468936.1
HM468937.1
HM468938.1
HM468939.1
HM468940.1
HM468941.1
HM468942.1
HM468943.1
HM468944.1
HM468945.1
HM468946.1
HM468947.1
HM468948.1
HM468949.1
HM468950.1
HM468951.1
HM468952.1
HM468953.1
HM468954.1
HM468955.1
HM468956.1
HM468957.1
HM468958.1
HM468959.1
HM468960.1
HM468961.1
HM468962.1
HM468963.1
HM468964.1
HM468965.1
HM468966.1
HM468967.1
HM468968.1
HM468969.1
HM468970.1
HM468971.1
HM468972.1
HM468973.1
HM468974.1
HM468975.1
HM468976.1
HM468977.1
HM468978.1
HM468979.1
HM468980.1
HM468981.1
HM468982.1
HM468983.1
HM468984.1
HM468985.1
HM468986.1
HM468987.1
HM468988.1
HM468989.1
HM468990.1
HM468991.1
HM468992.1
HM468993.1
HM468994.1
HM468995.1
HM468996.1
HM468997.1
HM468998.1
HM468999.1
HM469000.1
HM469001.1
HM469002.1
HM469003.1
HM469004.1
HM469005.1
HM469006.1
HM469007.1
HM469008.1
HM469009.1
HM469010.1
HM469011.1
HM469012.1
HM469013.1
HM469014.1
HM469015.1
HM469016.1
HM469017.1
HM469018.1
HM469019.1
HM469020.1
HM469021.1
HM469022.1
HM469023.1
HM469024.1
HM469025.1
HM469026.1
HM469027.1
HM469028.1
HM469029.1
HM469030.1
HM469031.1
HM469032.1
HM469033.1
HM469034.1
HM469035.1
HM469036.1
HM469037.1
HM469038.1
HM469039.1
HM469040.1
HM469041.1
HM469042.1
HM469043.1
HM469044.1
HM469045.1
HM469046.1
HM469047.1
HM469048.1
HM469049.1
HM469050.1
HM469051.1
HM469052.1
HM469053.1
HM469054.1
HM469055.1
HM469056.1
HM469057.1
HM469058.1
HM469059.1
HM469060.1
HM469061.1
HM469062.1
HM469063.1
HM469064.1
HM469065.1
HM469066.1
HM469067.1
HM469068.1
HM469069.1
HM469070.1
HM469071.1
HM469072.1
HM469073.1
HM469074.1
HM469075.1
HM469076.1
HM469077.1
HM469078.1
HM469079.1
HM469080.1
HM469081.1
HM469082.1
HM469083.1
HM469084.1
HM469085.1
HM469086.1
HM469087.1
HM469088.1
HM469089.1
HM469090.1
HM469091.1
HM469092.1
HM469093.1
HM469094.1
HM469095.1
HM469096.1
HM469097.1
HM469098.1
HM469099.1
HM469100.1
HM469101.1
HM469102.1
HM469103.1
HM469104.1
HM469105.1
HM469106.1
HM469107.1
HM469108.1
HM469109.1
HM469110.1
HM469111.1
HM469112.1
HM469113.1
HM469114.1
HM469115.1
HM469116.1
HM469117.1
HM469118.1
HM469119.1
HM469120.1
HM469121.1
HM469122.1
HM469123.1
HM469124.1
HM469125.1
HM469126.1
HM469127.1
HM469128.1
HM469129.1
HM469130.1
HM469131.1
HM469132.1
HM469133.1
HM469134.1
HM469135.1
HM469136.1
HM469137.1
HM469138.1
HM469139.1
HM469140.1
HM469141.1
HM469142.1
HM469143.1
HM469144.1
HM469145.1
HM469146.1
HM469147.1
HM469148.1
HM469149.1
HM469150.1
HM469151.1
HM469152.1
HM469153.1
HM469154.1
HM469155.1
HM469156.1
HM469157.1
HM469158.1
HM469159.1
HM469160.1
HM469161.1
HM469162.1
HM469163.1
HM469164.1
HM469165.1
HM469166.1
HM469167.1
HM469168.1
HM469169.1
HM469170.1
HM469171.1
HM469172.1
HM469173.1
HM469174.1
HM469175.1
HM469176.1
HM469177.1
HM469178.1
HM469179.1
HM469180.1
HM469181.1
HM469182.1
HM469183.1
HM469184.1
HM469185.1
HM469186.1
HM469187.1
HM469188.1
HM469189.1
HM469190.1
HM469191.1
HM469192.1
HM469193.1
HM469194.1
HM469195.1
HM469196.1
HM469197.1
HM469198.1
HM469199.1
HM469200.1
HM469201.1
HM469202.1
HM469203.1
HM469204.1
HM469205.1
HM469206.1
HM469207.1
HM469208.1
HM469209.1
HM469210.1
HM469211.1
HM469212.1
HM469213.1
HM469214.1
HM469215.1
HM469216.1
HM469217.1
HM469218.1
HM469219.1
HM469220.1
HM469221.1
HM469222.1
HM469223.1
HM469224.1
HM469225.1
HM469226.1
HM469227.1
HM469228.1
HM469229.1
HM469230.1
HM469231.1
HM469232.1
HM469233.1
HM469234.1
HM469235.1
HM469236.1
HM469237.1
HM469238.1
HM469239.1
HM469240.1
HM469241.1
HM469242.1
HM469243.1
HM469244.1
HM469245.1
HM469246.1
HM469247.1
HM469248.1
HM469249.1
HM469250.1
HM469251.1
HM469252.1
HM469253.1
HM469254.1
HM469255.1
HM469256.1
HM469257.1
HM469258.1
HM469259.1
HM469260.1
HM469261.1
HM469262.1
HM469263.1
HM469264.1
HM469265.1
HM469266.1
HM469267.1
HM469268.1
HM469269.1
HM469270.1
HM469271.1
HM469272.1
HM469273.1
HM469274.1
HM469275.1
HM469276.1
HM469277.1
HM469278.1
HM469279.1
HM469280.1
HM469281.1
HM469282.1
HM469283.1
HM469284.1
HM469285.1
HM469286.1
HM469287.1
HM469288.1
HM469289.1
HM469290.1
HM469291.1
HM469292.1
HM469293.1
HM469294.1
HM469295.1
HM469296.1
HM469297.1
HM469298.1
HM469299.1
HM469300.1
HM469301.1
HM469302.1
HM469303.1
HM469304.1
HM469305.1
HM469306.1
HM469307.1
HM469308.1
HM469309.1
HM469310.1
HM469311.1
HM469312.1
HM469313.1
HM469314.1
HM469315.1
HM469316.1
HM469317.1
HM469318.1
HM469319.1
HM469320.1
HM469321.1
HM469322.1
HM469323.1
HM469324.1
HM469325.1
HM469326.1
HM469327.1
HM469328.1
HM469329.1
HM469330.1
HM469331.1
HM469332.1
HM469333.1
HM469334.1
HM469335.1
HM469336.1
HM469337.1
HM469338.1
HM469339.1
HM469340.1
HM469341.1
HM469342.1
HM469343.1
HM469344.1
HM469345.1
HM469346.1
HM469347.1
HM469348.1
HM469349.1
HM469350.1
HM469351.1
HM469352.1
HM469353.1
HM469354.1
HM469355.1
HM469356.1
HM469357.1
HM469358.1
HM469359.1
HM469360.1
HM469361.1
HM469362.1
HM469363.1
HM469364.1
HM469365.1
HM469366.1
HM469367.1
HM469368.1
HM469369.1
HM469370.1
HM469371.1
HM469372.1
HM469373.1
HM469374.1
HM473189.1
HM773207.1
HM773208.1
HM773209.1
HM773210.1
HM773211.1
HM773212.1
AB195999.1
AB196000.1
AB196001.1
GQ281085.1
GQ281086.1
GQ281087.1
GQ281088.1
GQ281089.1
GQ281090.1
GQ281091.1
GQ281092.1
GU068546.1
GU068547.1
GU068548.1
GU068549.1
GU086229.1
GU086230.1
GU086231.1
GU086232.1
GU086233.1
GU086234.1
GU086235.1
GU086243.1
GU086244.1
GU086245.1
GU086246.1
GU086247.1
GU086248.1
GU086249.1
GU086250.1
GU086251.1
GU086252.1
GU086253.1
GU086254.1
GU086255.1
GU086256.1
GU086264.1
GU086265.1
GU086266.1
GU086267.1
GU086268.1
GU086269.1
GU086270.1
GU086271.1
GU086272.1
GU086273.1
GU086274.1
GU086275.1
GU086276.1
GU086277.1
GU086278.1
GU086279.1
GU086280.1
GU086281.1
GU086282.1
GU086283.1
GU086284.1
GU949551.1
HM007351.1
HM007352.1
HM007354.1
HM007355.1
HM007357.1
HM007358.1
HM121356.1
HM121357.1
HM121358.1
HM121359.1
HM121360.1
HM121361.1
HM121362.1
HM121383.1
HM121384.1
HM121385.1
HM121386.1
HM121387.1
HM121388.1
HM121389.1
HM121390.1
HM121391.1
HM121392.1
HM121393.1
HM121394.1
HM121395.1
HM121396.1
HM121397.1
HM121398.1
HM121399.1
HM121400.1
HM121401.1
HM121406.1
HM121407.1
HM121408.1
HM121409.1
HM121410.1
HM121411.1
HM121412.1
HM121413.1
HM121414.1
HM121415.1
HM121416.1
HM121417.1
HM121418.1
HM121419.1
HM121420.1
HM121421.1
HM121422.1
HM121423.1
HM121424.1
HM121437.1
HM121438.1
HM121439.1
HM121440.1
HM121441.1
HM121442.1
HM121443.1
HM121444.1
HM121445.1
HM121446.1
HM121447.1
HM121448.1
HM121449.1
HM121450.1
HM121461.1
HM121462.1
HM121463.1
HM121492.1
HM121493.1
HM121494.1
HM121495.1
HM121496.1
HM121497.1
HM121498.1
HM121499.1
HM121500.1
HM121523.1
HM121524.1
HM121525.1
HM121526.1
HM121527.1
HM121528.1
HM121595.1
HM121596.1
HM121597.1
HM121598.1
HM121599.1
HM121600.1
HM121601.1
HM121602.1
HM121603.1
HM121614.1
HM121615.1
HM121616.1
HM121617.1
HM121618.1
HM121619.1
HM121620.1
HM121621.1
HM121622.1
HM121623.1
HM121624.1
HM121625.1
HM121626.1
HM121627.1
HM121628.1
HM121629.1
HM121630.1
HM121651.1
HM121652.1
HM121653.1
HM121654.1
HM121655.1
HM121656.1
HM121657.1
HM121658.1
HM121659.1
HM121660.1
HM121661.1
HM121679.1
HM121680.1
HM121681.1
HM121682.1
HM121683.1
HM121684.1
HM121685.1
HM121686.1
HM121687.1
HM121688.1
HM121689.1
HM121690.1
HM121691.1
HM121692.1
HM121693.1
HM121694.1
HM121695.1
HM121696.1
HM121697.1
HM121698.1
HM121699.1
HM121700.1
HM121701.1
HM121702.1
HM121703.1
HM121709.1
HM121710.1
HM121711.1
HM121712.1
HM121713.1
HM121714.1
HM121715.1
HM121716.1
HM121717.1
HM121718.1
HM121719.1
HM121720.1
HM121721.1
HM121722.1
HM121723.1
HM121724.1
HM121725.1
HM121726.1
HM121727.1
HM121728.1
HM121737.1
HM121738.1
HM121739.1
HM121740.1
HM121741.1
HM121742.1
HM121743.1
HM121744.1
HM121745.1
HM121746.1
HM121773.1
HM121774.1
HM121775.1
HM121776.1
HM121777.1
HM121778.1
HM121779.1
HM121780.1
HM121781.1
HM121782.1
HM121783.1
HM121795.1
HM121796.1
HM121797.1
HM121798.1
HM121799.1
HM121800.1
HM121801.1
HM121802.1
HM121900.1
HM121901.1
HM121902.1
HM121903.1
HM121904.1
HM121905.1
HM121906.1
HM121907.1
HM121908.1
HM121909.1
HM121919.1
HM121920.1
HM121921.1
HM121922.1
HM121923.1
HM121924.1
HM121925.1
HM121926.1
HM121927.1
HM121928.1
HM159246.1
HM440558.1
HM440559.1
HM440560.1
HM440561.1
HM440562.1
HM440563.1
HM751151.1
HM751152.1
HM751153.1
HM751154.1
HM751155.1
HM751156.1
HM751159.1
HM751160.1
HM751161.1
HM751162.1
HM751163.1
HM751164.1
HM751167.1
HM751168.1
HM751169.1
HM751170.1
HM751171.1
HM751172.1
HM751173.1
HM751175.1
HM751176.1
HM751177.1
HM751178.1
HM751179.1
HM751180.1
HM751183.1
HM751184.1
HM751185.1
HM751186.1
HM751187.1
HM751188.1
HM751191.1
HM751192.1
HM751193.1
HM751194.1
HM751195.1
HM751196.1
HM751197.1
FR667955.1
GU812282.1
GU812283.1
GU812284.1
AB571954.2
AB571955.2
AB571956.2
AB571957.2
AB571958.2
AB571959.2
AB571960.2
AB551129.1
AB551130.1
AB551131.1
AB551132.1
AB551133.1
AB551134.1
AB571800.2
AB571801.2
AB571802.2
AB571803.2
AB571804.2
AB571805.2
AB571806.2
FJ938216.1
FJ938217.1
FJ938218.1
FJ938219.1
FJ938220.1
FJ938221.1
FJ938222.1
FJ938223.1
FJ938224.1
FJ938225.1
FJ938226.1
FJ938227.1
FJ938228.1
FJ938229.1
FJ938230.1
FJ938231.1
FJ938232.1
FM200426.2
GQ200444.1
GQ200445.1
GQ200446.1
GQ200447.1
GQ200448.1
HM142894.1
HM142895.1
HM142896.1
HM142897.1
HM142898.1
HM142899.1
HM142900.1
HM145750.1
HM773579.1
HM773580.1
HM773581.1
HM773582.1
HM773583.1
HM773584.1
HM773590.1
HM773591.1
HM773592.1
HM773593.1
HM773594.1
HM773595.1
HM773601.1
HM773602.1
HM773603.1
HM773604.1
HM773605.1
HM773606.1
HM773612.1
HM773613.1
HM773614.1
HM773615.1
HM773616.1
HM773617.1
HM773619.1
HM773620.1
HM773623.1
HM773624.1
HM773625.1
HM773626.1
HM773627.1
HM773628.1
HM773629.1
HM773630.1
HM773631.1
HM773634.1
HM773635.1
HM773636.1
HM773637.1
HM773638.1
HM773639.1
HM773645.1
HM773646.1
HM773647.1
HM773648.1
HM773649.1
HM773650.1
HM773651.1
HM773652.1
HM773653.1
HM773656.1
HM773657.1
HM773658.1
HM773659.1
HM773660.1
HM773661.1
HM773667.1
HM773668.1
HM773669.1
HM773670.1
HM773671.1
HM773672.1
HM773678.1
HM773679.1
HM773680.1
HM773681.1
HM773682.1
HM773683.1
HM773689.1
HM773690.1
HM773691.1
HM773692.1
HM773693.1
HM773694.1
HM773700.1
HM773701.1
HM773702.1
HM773703.1
HM773704.1
HM773705.1
HM773711.1
HM773712.1
HM773713.1
HM773714.1
HM773715.1
HM773716.1
HM773722.1
HM773723.1
HM773724.1
HM773725.1
HM773726.1
HM773727.1
HM773733.1
HM773734.1
HM773735.1
HM773736.1
HM773737.1
HM773738.1
HM773739.1
HM773740.1
HM773741.1
HM773744.1
HM773745.1
HM773746.1
HM773747.1
HM773748.1
HM773749.1
HM773750.1
HM773751.1
HM773752.1
HM773755.1
HM773756.1
HM773757.1
HM773758.1
HM773759.1
HM773760.1
HM773761.1
HM773762.1
HM773763.1
HM773766.1
HM773767.1
HM773768.1
HM773769.1
HM773770.1
HM773771.1
HM773772.1
HM773773.1
HM773774.1
HM773777.1
HM773778.1
HM773779.1
HM773780.1
HM773781.1
HM773782.1
HM773784.1
HM773788.1
HM773789.1
HM773790.1
HM773791.1
HM773792.1
HM773793.1
HM773794.1
HM773795.1
HM773799.1
HM773800.1
HM773801.1
HM773802.1
HM773803.1
HM773804.1
HM773806.1
HM773810.1
HM773811.1
HM773812.1
HM773813.1
HM773814.1
HM773815.1
HM773817.1
HM773821.1
HM773822.1
HM773823.1
HM773824.1
HM773825.1
HM773826.1
HM773827.1
HM773828.1
HM773829.1
HM773832.1
HM773833.1
HM773834.1
HM773835.1
HM773836.1
HM773837.1
HM773840.1
HM773843.1
HM773844.1
HM773845.1
HM773846.1
HM773847.1
HM773848.1
HM773849.1
HM773850.1
HM773851.1
HM773854.1
HM773855.1
HM773856.1
HM773857.1
HM773858.1
HM773859.1
HM773862.1
HM773865.1
HM773866.1
HM773867.1
HM773868.1
HM773869.1
HM773870.1
HM773876.1
HM773877.1
HM773878.1
HM773879.1
HM773880.1
HM773881.1
HM773887.1
HM773888.1
HM773889.1
HM773890.1
HM773891.1
HM773892.1
HM773898.1
HM773899.1
HM773900.1
HM773901.1
HM773902.1
HM773903.1
HM773909.1
HM773910.1
HM773911.1
HM773912.1
HM773913.1
HM773914.1
HM773920.1
HM773921.1
HM773922.1
HM773923.1
HM773924.1
HM773925.1
HM773931.1
HM773932.1
HM773933.1
HM773934.1
HM773935.1
HM773936.1
HM773942.1
HM773943.1
HM773944.1
HM773945.1
HM773946.1
HM773947.1
HM773948.1
HM773953.1
HM773954.1
HM773955.1
HM773956.1
HM773957.1
HM773958.1
CY067191.1
CY067193.1
CY067194.1
CY067195.1
CY067196.1
FR666603.1
FR666604.1
FR666605.1
FR666606.1
FR666607.1
FR666608.1
FR666609.1
FR666610.1
FR666611.1
FR666612.1
FR666613.1
FR666614.1
FR666615.1
FR666616.1
FR666617.1
FR666618.1
FR666619.1
FR666620.1
FR666621.1
FR666622.1
FR666623.1
FR666624.1
FR666625.1
FR666626.1
FR666627.1
FR666628.1
FR666629.1
FR666630.1
FR666631.1
FR666632.1
FR666633.1
FR666634.1
FR666635.1
FR666636.1
FR666637.1
FR666638.1
FR666639.1
FR666640.1
FR666641.1
FR666642.1
FR666643.1
FR666644.1
FR666645.1
FR666646.1
FR666647.1
FR666648.1
FR666649.1
FR666650.1
FR666651.1
FR666652.1
FR666653.1
FR666654.1
FR666655.1
FR666656.1
FR666657.1
FR666658.1
FR666659.1
FR666660.1
FR666661.1
FR666662.1
FR666663.1
FR666664.1
FR666665.1
FR666666.1
FR666667.1
FR666668.1
FR666669.1
FR666670.1
FR666671.1
FR666672.1
FR666673.1
FR666674.1
FR666675.1
FR666676.1
FR666677.1
FR666678.1
FR666679.1
FR666680.1
FR666681.1
FR666682.1
FR666683.1
FR666684.1
FR666685.1
FR666686.1
FR666687.1
FR666688.1
FR666689.1
FR666690.1
FR666691.1
FR666692.1
FR666693.1
FR666694.1
FR666695.1
FR666696.1
GQ273492.1
HM134182.1
HM134183.1
HM134184.1
HM134185.1
HM134186.1
HM134187.1
HM134188.1
HM134189.1
HM134190.1
HM134191.1
HM440051.1
HM440053.1
HM440054.1
HM440056.1
HM440057.1
HM440058.1
HM440059.1
HM440061.1
HM440062.1
HM440064.1
HM440065.1
HM440066.1
HM440067.1
HM440069.1
HM440070.1
HM440072.1
HM440073.1
HM440074.1
HM440075.1
HM440077.1
HM440078.1
HM440080.1
HM440081.1
HM440082.1
HM440083.1
HM440085.1
HM440086.1
HM440088.1
HM440089.1
HM440090.1
HM440091.1
HM440093.1
HM440094.1
HM440096.1
HM440097.1
HM440098.1
HM440099.1
HM440101.1
HM440102.1
HM440104.1
HM440105.1
HM440106.1
HM440107.1
HM440109.1
HM440110.1
HM440112.1
HM440113.1
HM440114.1
HM440115.1
HM440117.1
HM440118.1
HM440120.1
HM440121.1
HM440122.1
HM440123.1
HM440125.1
HM440126.1
HM440128.1
HM440129.1
HM440130.1
HM440131.1
HM440133.1
HM440134.1
HM440136.1
HM440137.1
HM440138.1
HM440139.1
HM440141.1
HM440142.1
HM440144.1
HM440145.1
HM440146.1
HM440147.1
HM440149.1
HM440150.1
HM440152.1
HM440153.1
HM440154.1
HM488255.1
HM488256.1
HM488257.1
HM631850.1
HM631851.1
HM631852.1
HM631853.1
HM631854.1
HM631855.1
HM631856.1
HM631857.1
HM631858.1
HM631859.1
HM631860.1
HM631861.1
HM631862.1
HM631863.1
HM631864.1
HM631865.1
HM631866.1
HM631867.1
HM631868.1
HM631869.1
HM754219.1
HM754220.1
HM754221.1
HM754645.1
HM754646.1
HM754647.1
HM754648.1
HM754649.1
HM754650.1
HM756274.1
HM756275.1
HM756276.1
HM756277.1
HM756278.1
HM756279.1
HM756280.1
HM756281.1
HM756282.1
FM202439.1
FM202440.1
FM202441.1
FM202442.1
FM202443.1
FM202444.1
FM202445.1
FM202446.1
FM202447.1
GQ906588.1
GQ924756.1
GU908223.1
HM159993.1
HM159994.1
HM159995.1
GQ865517.1
GU980585.1
HM538803.1
HM538804.1
HM538805.1
HM538806.1
HM538807.1
HM538808.1
HM538809.1
HM538810.1
HM538811.1
HM538812.1
HM538813.1
HM538814.1
HM538815.1
HM538816.1
HM538817.1
HM538818.1
HM538819.1
HM538820.1
HM538821.1
HM538822.1
HM538823.1
HM538824.1
HM538825.1
HM538826.1
HM538827.1
HM538828.1
HM538829.1
HM628690.1
HM628691.1
HM628692.1
HM628693.1
HM628694.1
AB543336.1
AB543337.1
GQ245765.1
GQ245766.1
GQ245767.1
GQ245768.1
GQ245769.1
GQ245770.1
GQ245771.1
GQ245772.1
GQ245773.1
GQ245774.1
GQ245775.1
GQ245776.1
GQ245777.1
GQ245778.1
GQ245779.1
GQ245780.1
GQ245781.1
GQ245782.1
GQ245783.1
GQ245784.1
GQ245785.1
GQ245786.1
GQ245787.1
GQ245788.1
GQ245789.1
GQ245790.1
GQ245791.1
GQ245792.1
GQ245793.1
GQ245794.1
GQ245795.1
GQ245796.1
GQ245797.1
GQ245798.1
GQ245799.1
GQ245800.1
GQ245801.1
GQ245802.1
GQ245803.1
GQ245804.1
GQ245805.1
GQ245806.1
GQ245807.1
GQ245808.1
GQ245809.1
GQ245810.1
GQ245811.1
GQ245812.1
GQ245813.1
GQ245814.1
GQ245815.1
GQ245816.1
GQ245817.1
GQ245818.1
GQ245819.1
GQ245820.1
GQ245821.1
GQ245822.1
GQ245823.1
GQ245824.1
GQ245825.1
GQ245826.1
GQ245827.1
GQ245828.1
GQ245829.1
GQ245830.1
GQ245831.1
GQ245832.1
GQ245833.1
GQ245834.1
GQ245835.1
GQ245836.1
GQ245837.1
GQ245838.1
GQ245839.1
GQ245840.1
GQ245841.1
GQ245842.1
GQ245843.1
GQ245844.1
GQ245845.1
GQ245846.1
GQ245847.1
GQ245848.1
GQ245849.1
GQ245850.1
GQ245851.1
GQ245852.1
GQ245853.1
GQ245854.1
GQ245855.1
GQ245856.1
GQ245857.1
GQ245858.1
GQ245859.1
GQ245860.1
GQ245861.1
GQ245862.1
GQ245863.1
GQ245864.1
GQ245865.1
GQ245866.1
GQ245867.1
GQ245868.1
GQ245869.1
GQ245870.1
GQ245871.1
GQ245872.1
GQ245873.1
GQ245874.1
GU566734.1
GU566735.1
GU979419.1
GU979420.1
HM147142.3
FN178512.1
FN178513.2
FN178514.1
FN178515.1
GQ175176.1
GQ175177.1
GQ175178.1
GQ175179.1
GQ175180.1
GQ355492.1
GQ355493.1
GQ355494.1
GQ355495.1
GQ355496.1
GQ355497.1
GQ355498.1
GQ355499.1
GQ355500.1
GQ355501.1
GQ355502.1
GQ355503.1
GQ355504.1
GQ355505.1
GQ355506.1
GQ355507.1
GQ355508.1
GQ355509.1
GQ355510.1
GQ355511.1
GQ355512.1
GQ355513.1
GQ355514.1
GQ355515.1
GQ355516.1
GQ355517.1
GQ355518.1
GQ355519.1
GQ355520.1
GQ355521.1
GQ355522.1
GQ355523.1
GQ355524.1
GQ355525.1
GQ355526.1
GQ355527.1
GQ355528.1
GQ355529.1
GQ355530.1
GQ355531.1
GQ355532.1
GQ355533.1
GQ355534.1
GQ355535.1
GQ355536.1
GQ355537.1
GQ355538.1
GQ355539.1
GQ355540.1
GQ355541.1
GQ355542.1
GQ355543.1
GQ355544.1
GQ355545.1
GQ355546.1
GQ355547.1
GQ355548.1
GQ355549.1
GQ355550.1
GQ355551.1
GQ355552.1
GQ355553.1
GQ355554.1
GQ355555.1
GQ355556.1
GQ355557.1
GQ355558.1
GQ355559.1
GQ355560.1
GQ355561.1
GQ355562.1
GQ355563.1
GQ355564.1
GQ355565.1
GQ355566.1
GQ355567.1
GQ355568.1
GQ355569.1
GQ355570.1
GQ355571.1
GQ355572.1
GQ355573.1
GQ355574.1
GQ355575.1
GQ355576.1
GQ355577.1
GQ355578.1
GQ355579.1
GQ355580.1
GQ355581.1
GQ355582.1
GQ355583.1
GQ355584.1
HM754223.1
HM754224.1
HM754225.1
HM754226.1
HM754227.1
HM754228.1
HM754655.1
AB541985.1
FJ607019.1
FJ607020.1
FJ607021.1
FJ607022.1
FJ607023.1
FJ607024.1
FJ607026.1
FJ607027.1
FJ607028.1
FJ607029.1
FJ607030.1
FJ607031.1
FJ607032.1
FJ607033.1
FJ607035.1
FJ607037.1
FJ607038.1
FJ948820.1
GU905155.1
GU905157.1
HC921611.1
HC921627.1
HC921628.1
HC921629.1
HC921630.1
HC921631.1
HC921632.1
HC923686.1
HC973152.1
HC998731.1
HD009499.1
HD012617.1
HD019403.1
HD048247.1
HD053189.1
HD065049.1
HD065050.1
HD065052.1
HD065054.1
HD065055.1
HD065056.1
HD065058.1
HD065524.1
HD065526.1
HD065528.1
HD065530.1
HM119603.1
HM119604.1
HM119605.1
HM119606.1
HM119607.1
HM119608.1
HM119609.1
HM119610.1
HM119611.1
HM119612.1
HM119613.1
HM119614.1
HM119615.1
HM119616.1
HM119617.1
HM119618.1
HM119619.1
HM119620.1
HM119621.1
HM119622.1
HM119623.1
HM119624.1
HM119625.1
HM119626.1
HM119627.1
HM119628.1
HM119629.1
HM119630.1
HM119631.1
HM119632.1
HM119633.1
HM119634.1
HM119635.1
HM119636.1
HM119637.1
HM119638.1
HM119639.1
HM119640.1
HM119641.1
HM119642.1
HM119643.1
HM119644.1
HM119645.1
HM119646.1
HM119647.1
HM119648.1
HM119649.1
HM119650.1
HM119651.1
HM119652.1
HM119653.1
HM119654.1
HM119655.1
HM119656.1
HM119657.1
HM119658.1
HM119659.1
HM119660.1
HM119661.1
HM119662.1
HM119663.1
HM119664.1
HM119665.1
HM119666.1
HM119667.1
HM119668.1
HM119669.1
HM119670.1
HM119671.1
HM119672.1
HM119673.1
HM119674.1
HM119675.1
HM119676.1
HM119677.1
HM119678.1
HM119679.1
HM119680.1
HM119681.1
HM119682.1
HM119683.1
HM119684.1
HM119685.1
HM119686.1
HM119687.1
HM119688.1
HM119689.1
HM119690.1
HM119691.1
HM119692.1
HM119693.1
HM119694.1
HM119695.1
HM119696.1
HM119697.1
HM119698.1
HM119699.1
HM119700.1
HM119701.1
HM119702.1
HM119703.1
HM119704.1
HM119705.1
HM119706.1
HM119707.1
HM119708.1
HM119709.1
HM119710.1
HM119711.1
HM119712.1
HM119713.1
HM119714.1
HM119715.1
HM119716.1
HM119717.1
HM119718.1
HM119719.1
HM119720.1
HM119721.1
HM119722.1
HM119723.1
HM119724.1
HM119725.1
HM119726.1
HM119727.1
HM119728.1
HM119729.1
HM119730.1
HM119731.1
HM119732.1
HM119733.1
HM119734.1
HM119735.1
HM119736.1
HM119737.1
HM119738.1
HM119739.1
HM119740.1
HM119741.1
HM119742.1
HM119743.1
HM119744.1
HM119745.1
HM119746.1
HM119747.1
HM119748.1
HM119749.1
HM119750.1
HM119751.1
HM119752.1
HM119753.1
HM119754.1
HM119755.1
HM119756.1
HM119757.1
HM119758.1
HM119759.1
HM119760.1
HM119761.1
HM119762.1
HM119763.1
HM119764.1
HM119765.1
HM119766.1
HM119767.1
HM119768.1
HM119769.1
HM119770.1
HM119771.1
HM119772.1
HM119773.1
HM119774.1
HM119775.1
HM119776.1
HM119777.1
HM119778.1
HM119779.1
HM119780.1
HM119781.1
HM119782.1
HM119783.1
HM119784.1
HM119785.1
HM119786.1
HM119787.1
HM119788.1
HM119789.1
HM119790.1
HM119791.1
HM119792.1
HM119793.1
HM119794.1
HM119795.1
HM119796.1
HM119797.1
HM119798.1
HM119799.1
HM119800.1
HM119801.1
HM119802.1
HM119803.1
HM119804.1
HM119805.1
HM119806.1
HM119807.1
HM119808.1
HM119809.1
HM119810.1
HM119811.1
HM119812.1
HM119813.1
HM119814.1
HM119815.1
HM119816.1
HM119817.1
HM119818.1
HM119819.1
HM119820.1
HM119821.1
HM119822.1
HM119823.1
HM119824.1
HM119825.1
HM119826.1
HM119827.1
HM119828.1
HM119829.1
HM119830.1
HM119831.1
HM119832.1
HM119833.1
HM119834.1
HM119835.1
HM119836.1
HM119837.1
HM119838.1
HM119839.1
HM119840.1
HM119841.1
HM119842.1
HM119843.1
HM119844.1
HM119845.1
HM119846.1
HM119847.1
HM119848.1
HM119849.1
HM119850.1
HM119851.1
HM119852.1
HM119853.1
HM119854.1
HM119855.1
HM119856.1
HM119857.1
HM119858.1
HM119859.1
HM119860.1
HM119861.1
HM119862.1
HM119863.1
HM119864.1
HM119865.1
HM119866.1
HM119867.1
HM119868.1
HM119869.1
HM119870.1
HM119871.1
HM119872.1
HM119873.1
HM119874.1
HM119875.1
HM119876.1
HM119877.1
HM119878.1
HM119879.1
HM119880.1
HM119881.1
HM119882.1
HM119883.1
HM119884.1
HM119885.1
HM119886.1
HM119887.1
HM119888.1
HM119889.1
HM119890.1
HM119891.1
HM119892.1
HM119893.1
HM119894.1
HM119895.1
HM119896.1
HM119897.1
HM119898.1
HM119899.1
HM119900.1
HM119901.1
HM119902.1
HM119903.1
HM119904.1
HM119905.1
HM119906.1
HM119907.1
HM119908.1
HM119909.1
HM119910.1
HM119911.1
HM119912.1
HM119913.1
HM119914.1
HM119915.1
HM119916.1
HM119917.1
HM119918.1
HM119919.1
HM119920.1
HM119921.1
HM119922.1
HM119923.1
HM119924.1
HM119925.1
HM119926.1
HM119927.1
HM119928.1
HM119929.1
HM119930.1
HM119931.1
HM119932.1
HM119933.1
HM119934.1
HM119935.1
HM119936.1
HM119937.1
HM119938.1
HM119939.1
HM119940.1
HM119941.1
HM119942.1
HM119943.1
HM119944.1
HM119945.1
HM119946.1
HM119947.1
HM119948.1
HM119949.1
HM119950.1
HM119951.1
HM119952.1
HM119953.1
HM119954.1
HM119955.1
HM119956.1
HM119957.1
HM119958.1
HM119959.1
HM119960.1
HM119961.1
HM119962.1
HM119963.1
HM119964.1
HM119965.1
HM119966.1
HM119967.1
HM119968.1
HM119969.1
HM119970.1
HM119971.1
HM119972.1
HM119973.1
HM119974.1
HM119975.1
HM119976.1
HM119977.1
HM119978.1
HM119979.1
HM119980.1
HM119981.1
HM119982.1
HM119983.1
HM119984.1
HM119985.1
HM119986.1
HM119987.1
HM119988.1
HM119989.1
HM119990.1
HM119991.1
HM119992.1
HM119993.1
HM119994.1
HM119995.1
HM119996.1
HM119997.1
HM119998.1
HM119999.1
HM120000.1
HM120001.1
HM120002.1
HM120003.1
HM120004.1
HM120005.1
HM120006.1
HM120007.1
HM120008.1
HM120009.1
HM120010.1
HM120011.1
HM120012.1
HM120013.1
HM120014.1
HM120015.1
HM120016.1
HM120017.1
HM120018.1
HM120019.1
HM120020.1
HM120021.1
HM120022.1
HM120023.1
HM120024.1
HM120025.1
HM120026.1
HM120027.1
HM120028.1
HM120029.1
HM120030.1
HM120031.1
HM120032.1
HM120033.1
HM120034.1
HM120035.1
HM120036.1
HM120037.1
HM120038.1
HM120039.1
HM120040.1
HM120041.1
HM120042.1
HM120043.1
HM120044.1
HM120045.1
HM120046.1
HM120047.1
HM120048.1
HM120049.1
HM120050.1
HM120051.1
HM120052.1
HM120053.1
HM120054.1
HM120055.1
HM120056.1
HM120057.1
HM120058.1
HM120059.1
HM120060.1
HM120061.1
HM120062.1
HM120063.1
HM120064.1
HM120065.1
HM120066.1
HM120067.1
HM120068.1
HM120069.1
HM120070.1
HM120071.1
HM120072.1
HM120073.1
HM120074.1
HM120075.1
HM120076.1
HM120077.1
HM120078.1
HM120079.1
HM120080.1
HM120081.1
HM120082.1
HM120083.1
HM120084.1
HM120085.1
HM120086.1
HM120087.1
HM120088.1
HM120089.1
HM120090.1
HM120091.1
HM120092.1
HM120093.1
HM120094.1
HM120095.1
HM120096.1
HM120097.1
HM120098.1
HM120099.1
HM120100.1
HM120101.1
HM120102.1
HM120103.1
HM120104.1
HM120105.1
HM120106.1
HM120107.1
HM120108.1
HM120109.1
HM120110.1
HM120111.1
HM120112.1
HM120113.1
HM120114.1
HM120115.1
HM120116.1
HM120117.1
HM120118.1
HM120119.1
HM120120.1
HM120121.1
HM120122.1
HM120123.1
HM120124.1
HM120125.1
HM120126.1
HM120127.1
HM120128.1
HM120129.1
HM120130.1
HM120131.1
HM120132.1
HM120133.1
HM120134.1
HM120135.1
HM120136.1
HM120137.1
HM120138.1
HM120139.1
HM120140.1
HM120141.1
HM120142.1
HM120143.1
HM120144.1
HM120145.1
HM120146.1
HM120147.1
HM120148.1
HM120149.1
HM120150.1
HM133639.1
HM133640.1
HM153080.1
HM177435.1
HM177436.1
HM177437.1
HM177438.1
HM234641.1
HM234642.1
HM590675.1
GQ265901.1
GQ896334.1
GQ896335.1
GQ896336.1
GQ896337.1
GU350742.1
HM014307.1
HM120876.1
HM120877.1
HM120878.1
HM142972.1
HM142973.1
HM142974.1
HM142975.1
HM142976.1
HM142977.1
HM142978.1
HM142979.1
HM142980.1
HM142981.1
HM142982.1
HM142983.1
HM142984.1
HM142985.1
HM142986.1
HM142987.1
HM142988.1
HM142989.1
HM142990.1
HM142991.1
HM142992.1
HM142993.1
HM142994.1
HM234643.1
GQ857450.1
GQ857451.1
GQ857452.1
GQ857453.1
GQ857454.1
GQ857455.1
GQ857456.1
GQ857457.1
GQ857458.1
GQ857459.1
GQ857460.1
GQ857461.1
GQ857462.1
GQ857463.1
GQ857464.1
GQ857465.1
GQ857466.1
GQ857467.1
GQ857468.1
GQ857469.1
GQ857470.1
GQ857471.1
GQ857472.1
GU199334.1
GU461889.1
GU461890.1
GU474956.1
GU937877.1
GU937878.1
GU937879.1
GU937880.1
GU937881.1
GU937882.1
GU937883.1
GU937884.1
GU937885.1
GU937889.1
GU937891.1
FN999911.1
HD057911.1
HD057914.1
HD057916.1
HD057918.1
HD057920.1
HD057922.1
HD057924.1
HD057926.1
HD057928.1
HD057930.1
HD058813.1
HD058814.1
HD058815.1
HD058945.1
HD058946.1
HD060733.1
HD060734.1
HD060735.1
HD060736.1
HD061069.1
HM466962.1
HM466963.1
HM466964.1
HM466965.1
HM466966.1
HM466967.1
HM466968.1
FJ753286.2
FJ753287.2
FJ534538.1
FJ534539.1
FJ534542.1
FJ534543.1
FJ534544.1
FJ534545.1
FJ534546.1
FJ534547.1
FJ534548.1
FJ534549.1
FJ534550.1
FJ534551.1
GQ202036.1
GQ202037.1
GQ202040.1
GQ202041.1
GQ202042.1
GQ202043.1
GQ202046.1
GQ202047.1
GQ202048.1
GQ202049.1
GQ202052.1
GQ202053.1
GQ202054.1
GQ202055.1
GQ202056.1
GQ202057.1
GQ202060.1
GQ202061.1
GQ202062.1
GQ202063.1
GQ229486.1
GQ229487.1
GQ229488.1
GQ229489.1
GQ855364.1
GQ855365.1
GQ855366.1
GQ855367.1
GQ855371.1
GQ855372.1
GQ855374.1
GQ855377.1
GQ855379.1
GQ855380.1
GQ855382.1
GQ855384.1
GQ855385.1
GQ855386.1
GQ855387.1
GQ855388.1
GQ855392.1
GQ855394.1
GQ855395.1
GQ855396.1
GQ855398.1
GQ855399.1
GQ855401.1
GQ855402.1
GU205163.1
GU826672.1
GU826673.1
GU826674.1
GU826675.1
GU826676.1
GU827998.1
GU827999.1
GU828000.1
GU828001.1
GU828002.1
GU828003.1
GU828004.1
HM114446.1
HM114447.1
HM114448.1
HM114449.1
HM114450.1
HM114451.1
HM114454.1
HM114455.1
HM114456.1
HM114457.1
HM114458.1
HM114459.1
HM114462.1
HM114463.1
HM114464.1
HM114465.1
HM114466.1
HM114467.1
HM114470.1
HM114471.1
HM114472.1
HM114473.1
HM114474.1
HM114475.1
HM114478.1
HM114479.1
HM114480.1
HM114481.1
HM114482.1
HM114483.1
HM114488.1
HM114489.1
HM114490.1
HM114491.1
HM114492.1
HM114493.1
HM114494.1
HM114495.1
HM114496.1
HM114497.1
HM114498.1
HM114499.1
HM114502.1
HM114503.1
HM114504.1
HM114505.1
HM114506.1
HM114507.1
HM114510.1
HM114511.1
HM114512.1
HM114513.1
HM114514.1
HM114515.1
HM114518.1
HM114519.1
HM114520.1
HM114521.1
HM114522.1
HM114523.1
HM114526.1
HM114527.1
HM114528.1
HM114529.1
HM114530.1
HM114531.1
HM114534.1
HM114535.1
HM114536.1
HM114537.1
HM114538.1
HM114539.1
HM114542.1
HM114543.1
HM114544.1
HM114545.1
HM114546.1
HM114547.1
HM114550.1
HM114551.1
HM114552.1
HM114553.1
HM114554.1
HM114555.1
HM114558.1
HM114559.1
HM114560.1
HM114561.1
HM114562.1
HM114563.1
HM114566.1
HM114567.1
HM114568.1
HM114569.1
HM114570.1
HM114571.1
HM114574.1
HM114575.1
HM114576.1
HM114577.1
HM114578.1
HM114579.1
HM114582.1
HM114583.1
HM114584.1
HM114585.1
HM114586.1
HM114587.1
HM114590.1
HM114591.1
HM114592.1
HM114593.1
HM114594.1
HM114595.1
HM114598.1
HM114599.1
HM114600.1
HM114601.1
HM114602.1
HM114603.1
HM114606.1
HM114607.1
HM114608.1
HM114609.1
HM114610.1
HM114611.1
HM114614.1
HM114615.1
HM114616.1
HM114617.1
HM114618.1
HM114619.1
AB571047.1
GU001863.1
GU001864.1
GU456685.1
GU456686.1
GU456687.1
GU456688.1
GU456689.1
HM624081.2
HM624082.1
HM624083.1
HM624084.1
HM624085.1
HM624086.1
HM624087.1
GQ855522.1
GQ855523.1
GQ855525.1
GQ855526.1
GQ855528.1
GQ855533.1
GQ855534.1
GQ855541.1
GQ855543.1
GQ855544.1
GQ855548.1
HM140826.1
GQ855313.1
GQ855314.1
GQ855315.1
GQ855316.1
GQ855317.1
GQ855318.1
GQ855319.1
GQ855320.1
GQ855321.1
GQ855322.1
GQ855323.1
GQ855324.1
GQ855325.1
GQ855326.1
GQ855327.1
GQ855328.1
GQ855329.1
GQ855330.1
GQ855331.1
GQ855332.1
GQ855333.1
GQ855334.1
GQ855335.1
GQ855336.1
GQ855337.1
GQ855338.1
GQ855339.1
GQ855340.1
GQ855341.1
GQ855342.1
GQ855343.1
GQ855344.1
GQ855345.1
GQ855346.1
GQ855347.1
GQ855349.1
GQ855350.1
GQ855351.1
GQ855352.1
GQ855403.1
GQ855404.1
GQ855405.1
GQ855406.1
GQ855407.1
GQ855408.1
GQ855409.1
GQ855410.1
GQ855411.1
GQ855412.1
GQ855413.1
GQ855414.1
GQ855415.1
GQ855416.1
GQ855417.1
GQ855418.1
GQ855419.1
GQ855420.1
GQ855421.1
GQ855422.1
GQ855423.1
GQ855424.1
GQ855425.1
GQ855426.1
GQ855427.1
GQ855428.1
GQ855429.1
GQ855430.1
GQ855431.1
GQ855432.1
GQ855433.1
GQ855434.1
GQ855435.1
GQ855436.1
GQ855437.1
GQ855438.1
GQ855439.1
GQ855440.1
GQ855441.1
GQ855442.1
GQ855443.1
GQ855444.1
GQ855445.1
GQ855446.1
GQ855447.1
GQ855448.1
GQ855449.1
GQ855450.1
GQ855451.1
GQ855452.1
GQ855453.1
GQ855454.1
GQ855455.1
GQ855456.1
GQ855457.1
GQ855458.1
GQ855459.1
GQ855460.1
GQ855461.1
GQ855462.1
GQ855463.1
GQ855464.1
GQ855465.1
GQ855466.1
GQ855467.1
GQ855468.1
GQ855469.1
GQ855470.1
GQ855471.1
GQ855472.1
GQ855473.1
GQ855474.1
GQ855475.1
GQ855476.1
GQ855477.1
GQ855478.1
GQ855479.1
GQ855480.1
GQ855481.1
GQ855482.1
GQ855483.1
GQ855484.1
GQ855485.1
GQ855486.1
GQ855487.1
GQ855488.1
GQ855489.1
GQ855490.1
GQ855491.1
GQ855492.1
GQ855493.1
GQ855494.1
GQ855495.1
GQ855496.1
GQ855497.1
GQ855498.1
GQ855499.1
GQ855500.1
GQ855501.1
GQ855502.1
GQ855503.1
GQ855504.1
GQ855505.1
GQ855506.1
GQ855507.1
GQ855508.1
GQ855509.1
GQ855510.1
GQ855511.1
GQ855512.1
GQ855513.1
GQ855514.1
GQ855515.1
GQ855516.1
GQ855517.1
GQ855518.1
GQ855519.1
GQ855520.1
GQ855701.1
GQ855702.1
GQ855703.1
GQ855705.1
GQ855706.1
GQ856585.1
GU722196.1
GU722197.1
HM210883.1
HM210884.1
HM210885.1
HM210886.1
HM210887.1
HM210888.1
EU589459.1
GU968209.1
HM368371.1
HM368372.1
HM368373.1
HM368374.1
HM450380.1
HM450381.1
HM450382.1
HM585494.1
HM585495.1
AB569975.1
AB569976.1
AB570195.1
CY055172.1
CY055173.1
CY055174.1
CY055175.1
CY055176.1
CY055177.1
CY055178.1
FN546966.1
FN546967.1
FN546968.1
FN546970.1
FN546971.1
FN546972.1
FN546973.1
FN546974.1
FN546975.1
FN546976.1
FN546977.1
FN546978.1
FN546979.1
FN546980.1
FN546981.1
FN546982.1
FN546983.1
FN546984.1
FN546985.1
FN546987.1
FN546988.1
FN546989.1
FN546990.1
FN546991.1
FN546992.1
FN546993.1
FN546994.1
FN546995.1
FN546996.1
FN546997.1
FN546998.1
FN546999.1
FN547000.1
FN547002.1
FN547003.1
FN547004.1
FN547005.1
FN547006.1
FN547007.1
FN547008.1
FN547009.1
FN547010.1
FN547011.1
FN547012.1
FN547013.1
FN547014.1
FN547015.1
FN547016.1
FN547017.1
FN547018.1
FN547019.1
FN547020.1
FN547021.1
FN995656.1
AB569607.1
AB569608.1
AB569609.1
AB569610.1
AY766464.1
CY066000.1
EF656361.1
EF656362.1
EF656363.1
FJ593629.1
FJ593630.1
FJ602675.1
FJ602676.1
FJ602677.1
FJ602678.1
FJ602679.1
FJ602680.1
FJ602681.1
FJ602682.1
FJ602683.1
FJ602684.1
FJ602685.1
FJ602686.1
FJ602687.1
FJ602688.1
FJ602689.1
FJ602690.1
FJ602691.1
FJ602692.1
FJ602693.1
FJ602694.1
FJ602695.1
FJ602696.1
FJ602697.1
FJ602698.1
FJ602699.1
FJ602700.1
GQ245760.1
GQ245761.1
GQ246791.1
GQ246792.1
GQ246793.1
GQ246794.1
GQ246795.1
GQ246796.1
GQ246797.1
GQ246798.1
GQ246799.1
GQ246800.1
GQ246801.1
GQ249162.1
GQ249163.1
GQ338309.1
GQ338310.1
GQ338311.1
GQ351286.1
GQ496609.1
GU178813.1
GU178814.1
GU178815.1
GU178816.1
GU178817.1
GU178818.1
GU178819.1
GU178820.1
GU480807.1
GU951546.1
GU951547.1
GU951548.1
GU951549.1
GU951550.1
GU951551.1
GU951552.1
GU951553.1
GU951554.1
GU951555.1
GU951556.1
GU951557.1
GU951558.1
GU951559.1
GU951560.1
GU951561.1
GU951562.1
GU951563.1
GU951564.1
GU951565.1
GU951566.1
GU951567.1
GU951568.1
GU951569.1
EU195108.1
EU835240.1
EU835241.1
EU835242.1
EU847433.1
EU847436.1
EU847437.1
EU847438.1
EU847439.1
EU847443.1
EU847444.1
EU847445.1
EU847446.1
EU847447.1
EU847454.1
EU847455.1
EU847458.1
EU847459.1
FJ919225.1
FJ919226.1
FJ919227.1
FJ919228.1
GQ283078.1
GQ283079.1
GQ283080.1
GQ283081.1
GQ283082.1
GQ283083.1
GQ283084.1
GQ283085.1
GQ283086.1
GQ283087.1
GQ283088.1
GQ294472.1
GQ294473.1
GQ294474.1
GQ328923.1
GQ918139.1
GU068330.1
GU068331.1
GU068332.1
GU068333.1
GU068334.1
GU068335.1
GU068336.1
GU068337.1
GU068338.1
GU068339.1
GU068340.1
GU068341.1
GU068342.1
GU068344.1
GU068346.1
GU068347.1
GU068348.1
GU068349.1
GU068350.1
GU068351.1
GU068352.1
GU068353.1
GU068354.1
GU068355.1
GU068356.1
GU068357.1
GU068358.1
GU068359.1
GU068360.1
GU068361.1
GU122022.1
GU122023.1
GU122024.1
GU122025.1
GU122026.1
GU122027.1
GU122028.1
GU122029.1
GU122030.1
GU122031.1
GU122032.1
GU122033.1
GU122034.1
GU122035.1
GU122036.1
GU122037.1
GU122056.1
GU122057.1
GU122058.1
GU122059.1
GU122060.1
GU122061.1
GU122062.1
GU122063.1
GU122064.1
GU122065.1
GU122066.1
GU122067.1
GU122068.1
GU122069.1
GU122070.1
GU122071.1
GU122072.1
GU122073.1
GU122074.1
GU122075.1
GU122076.1
GU122077.1
GU122078.1
GU122079.1
GU122080.1
GU122081.1
GU122082.1
GU122098.1
GU122099.1
GU122100.1
GU122101.1
GU122102.1
GU122103.1
GU122104.1
GU122105.1
GU122106.1
GU122107.1
GU122108.1
GU122109.1
GU122110.1
GU122111.1
GU122112.1
GU122113.1
GU122114.1
GU122115.1
GU122116.1
GU122117.1
GU122118.1
GU122119.1
GU122120.1
GU122121.1
GU122122.1
GU122123.1
GU122124.1
GU122125.1
GU122126.1
GU122127.1
GU122128.1
GU122129.1
GU122130.1
GU122131.1
GU122132.1
GU122133.1
GU122134.1
GU122135.1
GU122136.1
GU122137.1
GU122138.1
GU122139.1
GU122140.1
GU122141.1
GU122142.1
GU122143.1
GU122144.1
GU122145.1
GU122146.1
GU122147.1
GU122148.1
HM053669.1
HM053670.1
HM053671.1
HM132056.1
HM242243.1
HM370957.1
HM370958.1
HM370959.1
HM370960.1
HM370961.1
HM370962.1
HM370963.1
HM370965.1
HM370966.1
HM370967.1
HM370968.1
HM370969.1
HM370970.1
HM370972.1
HM370973.1
HM370974.1
HM370975.1
HM370976.1
HM370977.1
HM370978.1
HM450133.1
HM450134.1
HM450135.1
FJ769378.1
FJ769379.1
FJ769380.1
FJ769381.1
FJ769382.1
FJ769383.1
FJ769384.1
FJ769385.1
GU902967.1
GU902968.1
GU902969.1
GU902970.1
GU902971.1
HM114315.1
HM134238.1
HM134239.1
HM134240.1
HM171538.1
HM171539.1
HM171540.1
HM171541.1
HM171542.1
HM171543.1
HM171544.1
HM171545.1
HM171546.1
HM171547.1
HM171548.1
HM171549.1
HM171550.1
HM171551.1
HM171552.1
HM171553.1
HM171554.1
HM171555.1
HM171556.1
HM171557.1
HM171558.1
HM171559.1
HM171560.1
HM171561.1
HM171562.1
HM171563.1
HM171564.1
HM171565.1
HM171566.1
HM171567.1
HM171568.1
HM171569.1
HM171570.1
HM171571.1
HM448898.1
HM570049.1
HM570050.1
HM570051.1
HM570054.1
GU972558.1
GU972559.1
GU972560.1
GU972561.1
GU972562.1
GU972563.1
GU972564.1
GU972565.1
GU972566.1
GU972567.1
GU972568.1
GU972569.1
GU972570.1
GU972571.1
GU972572.1
GU972573.1
GU972574.1
GU972575.1
GU972576.1
GU972577.1
GU972578.1
GU972579.1
GU972580.1
GU972581.1
GU972582.1
GU972583.1
GU972584.1
GU972585.1
HM044221.1
HM131453.1
HM144388.1
HM144389.1
HM144390.1
HM144391.1
HM144392.1
HM144393.1
HM144394.1
HM144395.1
HM144396.1
HM144397.1
HM144398.1
HM144399.1
HM144400.1
HM144401.1
HM144402.1
HM144403.1
HM144404.1
HM144405.1
HM144406.1
HM144407.1
HM144408.1
HM144409.1
HM144410.1
HM144411.1
HM144412.1
HM144413.1
HM144414.1
HM144415.1
HM144416.1
HM144417.1
HM144418.1
HM144419.1
HM144420.1
HM144421.1
HM144422.1
HM144423.1
HM144424.1
HM144425.1
HM144426.1
HM144427.1
HM144428.1
HM144429.1
HM144430.1
HM144431.1
HM144432.1
HM144433.1
HM144434.1
HM144435.1
HM144436.1
HM144437.1
HM144438.1
HM144439.1
HM144440.1
HM144441.1
HM144442.1
HM144443.1
HM144444.1
HM144445.1
HM144446.1
HM144447.1
HM144448.1
HM144449.1
HM144450.1
HM144451.1
HM144452.1
HM144453.1
HM144454.1
HM144455.1
HM144456.1
HM144457.1
HM144458.1
HM144459.1
HM144460.1
HM144461.1
HM144462.1
HM144463.1
HM144464.1
HM144465.1
HM144466.1
HM144467.1
HM144468.1
HM144469.1
HM144470.1
HM144471.1
HM144472.1
HM144473.1
HM144474.1
HM144475.1
HM144476.1
HM144477.1
HM144478.1
HM144479.1
HM144480.1
HM144481.1
HM144482.1
HM144483.1
HM144484.1
HM144485.1
HM144486.1
HM144487.1
HM144488.1
HM144489.1
HM144490.1
HM144491.1
HM144492.1
HM144493.1
HM144494.1
HM144495.1
HM144496.1
HM144497.1
HM144498.1
HM144499.1
HM144500.1
HM144501.1
HM144502.1
HM144503.1
HM144504.1
HM144505.1
HM144506.1
HM144507.1
HM144508.1
HM144509.1
HM144510.1
HM144511.1
HM144512.1
HM144513.1
HM144514.1
HM144515.1
HM144516.1
HM144517.1
HM144518.1
HM144519.1
HM144520.1
HM144521.1
HM144522.1
HM144523.1
HM144524.1
HM144525.1
HM144526.1
HM144527.1
HM144528.1
HM144529.1
HM144530.1
HM144531.1
HM144532.1
HM144533.1
HM144534.1
HM144535.1
HM144536.1
HM144537.1
HM144538.1
HM144539.1
HM144540.1
HM144541.1
HM144542.1
HM144543.1
HM144544.1
HM144545.1
HM144546.1
HM144547.1
HM144548.1
HM144549.1
HM144550.1
HM144551.1
HM144552.1
HM144553.1
HM144554.1
HM144555.1
HM144556.1
HM144557.1
HM144558.1
HM144559.1
HM144560.1
HM144561.1
HM144562.1
HM144563.1
HM144564.1
HM144565.1
HM144566.1
HM144567.1
HM144568.1
HM144569.1
HM144570.1
HM144571.1
HM144572.1
HM144573.1
HM144574.1
HM144575.1
HM144576.1
HM144577.1
HM144578.1
HM144579.1
HM144580.1
HM144581.1
HM144582.1
HM144583.1
HM144584.1
HM144585.1
HM144586.1
HM144587.1
HM144588.1
HM144589.1
HM144590.1
HM144591.1
HM144592.1
HM144593.1
HM144594.1
HM144595.1
HM144596.1
HM144597.1
HM144598.1
HM144599.1
HM144600.1
HM144601.1
HM144602.1
HM144603.1
HM144604.1
HM144605.1
HM144606.1
HM144607.1
HM144608.1
HM144609.1
HM144610.1
HM144611.1
HM144612.1
HM144613.1
HM144614.1
HM144615.1
HM144616.1
HM144617.1
HM144618.1
HM144619.1
HM144620.1
HM144621.1
HM144622.1
HM144623.1
HM144624.1
HM144625.1
HM144626.1
HM144627.1
HM144628.1
HM144629.1
HM144630.1
HM144631.1
HM144632.1
HM144633.1
HM144634.1
HM144635.1
HM144636.1
HM144637.1
HM144638.1
HM144639.1
HM144640.1
HM144641.1
HM144642.1
HM144643.1
HM144644.1
HM144645.1
HM144646.1
HM144647.1
HM144648.1
HM144649.1
HM144650.1
HM144651.1
HM144652.1
HM144653.1
HM144654.1
HM144655.1
HM144656.1
HM144657.1
HM144658.1
HM144659.1
HM144660.1
HM144661.1
HM144662.1
HM144663.1
HM144664.1
HM144665.1
HM144666.1
HM144667.1
HM144668.1
HM144669.1
HM144670.1
HM144671.1
HM144672.1
HM144673.1
HM144674.1
HM144675.1
HM144676.1
HM144677.1
HM144678.1
HM144679.1
HM144680.1
HM144681.1
HM144682.1
HM144683.1
HM144684.1
HM144685.1
HM144686.1
HM144687.1
HM144688.1
HM144689.1
HM144690.1
HM144691.1
HM144692.1
HM144693.1
HM144694.1
HM144695.1
HM144696.1
HM144697.1
HM144698.1
HM144699.1
HM144700.1
HM144701.1
HM144702.1
HM144703.1
HM144704.1
HM144705.1
HM144706.1
HM144707.1
HM144708.1
HM144709.1
HM144710.1
HM144711.1
HM144712.1
HM144713.1
HM144714.1
HM144715.1
HM144716.1
HM144717.1
HM144718.1
HM144719.1
HM144720.1
HM144721.1
HM144722.1
HM144723.1
HM144724.1
HM144725.1
HM144726.1
HM144727.1
HM145065.1
HM145066.1
HM145067.1
HM145068.1
HM145069.1
HM145070.1
HM145071.1
HM145072.1
HM145073.1
HM145074.1
HM145075.1
HM145076.1
HM145077.1
HM145078.1
HM145079.1
HM145080.1
HM145081.1
HM145082.1
HM145083.1
HM145084.1
HM145085.1
HM145086.1
HM145087.1
HM145088.1
HM145089.1
HM145090.1
HM145091.1
HM145092.1
HM145093.1
HM145094.1
HM145095.1
HM145096.1
HM145097.1
HM145098.1
HM145099.1
HM145100.1
HM145101.1
HM145102.1
HM145103.1
HM145104.1
HM145105.1
HM145106.1
HM145107.1
HM145108.1
HM145109.1
HM145110.1
HM145111.1
HM145112.1
HM145113.1
HM145114.1
HM145115.1
HM145116.1
HM145117.1
HM145118.1
HM145119.1
HM145120.1
HM145121.1
HM145122.1
HM145123.1
HM145124.1
HM145125.1
HM145126.1
HM145127.1
HM145128.1
HM145129.1
HM145130.1
HM145131.1
HM145132.1
HM145133.1
HM145134.1
HM145135.1
HM145136.1
HM145137.1
HM145138.1
HM145139.1
HM145140.1
HM145141.1
HM145142.1
HM145143.1
HM145144.1
HM145145.1
HM145146.1
HM145147.1
HM145148.1
HM145149.1
HM145150.1
HM145151.1
HM145152.1
HM145153.1
HM145154.1
HM145155.1
HM145156.1
HM145157.1
HM145158.1
HM145159.1
HM145160.1
HM145161.1
HM145162.1
HM145163.1
HM145164.1
HM145165.1
HM145166.1
HM145167.1
HM145168.1
HM145169.1
HM145170.1
HM145171.1
HM145172.1
HM145173.1
HM145174.1
HM145175.1
HM145176.1
HM145177.1
HM145178.1
HM145179.1
HM145180.1
HM145181.1
HM145182.1
HM145183.1
HM145184.1
HM145185.1
HM145186.1
HM145187.1
HM145188.1
HM145189.1
HM145190.1
HM145191.1
HM145192.1
HM145193.1
HM145194.1
HM145195.1
HM145196.1
HM145197.1
HM145198.1
HM145199.1
HM145200.1
HM145201.1
HM145202.1
HM145203.1
HM145204.1
HM145205.1
HM145206.1
HM145207.1
HM145208.1
HM145209.1
HM145210.1
HM145211.1
HM145212.1
HM145213.1
HM145214.1
HM145215.1
HM145216.1
HM145217.1
HM145218.1
HM145219.1
HM145220.1
HM145221.1
HM145222.1
HM145223.1
HM145224.1
HM145225.1
HM145226.1
HM145227.1
HM145228.1
HM145229.1
HM145230.1
HM145231.1
HM145232.1
HM145233.1
HM145234.1
HM145235.1
HM145236.1
HM145237.1
HM145238.1
HM145239.1
HM145240.1
HM145241.1
HM145242.1
HM145243.1
HM145244.1
HM145245.1
HM145246.1
HM145247.1
HM145248.1
HM145249.1
HM145250.1
HM145251.1
HM145252.1
HM145253.1
HM145254.1
HM145255.1
HM145256.1
HM145257.1
HM145258.1
HM145259.1
HM145260.1
HM145261.1
HM145262.1
HM145263.1
HM145264.1
HM145265.1
HM145266.1
HM145267.1
HM145268.1
HM145269.1
HM145270.1
HM145271.1
HM145272.1
HM145273.1
HM145274.1
HM145275.1
HM145276.1
HM145277.1
HM145278.1
HM145279.1
HM145280.1
HM145281.1
HM145282.1
HM145283.1
HM145284.1
HM145285.1
HM145286.1
HM145287.1
HM145288.1
HM145289.1
HM145290.1
HM145291.1
HM145292.1
HM145293.1
HM145294.1
HM145295.1
HM145296.1
HM145297.1
HM145298.1
HM145299.1
HM145300.1
HM145301.1
HM145302.1
HM145303.1
HM145304.1
HM145305.1
HM145306.1
HM145307.1
HM145308.1
HM145309.1
HM145310.1
HM145311.1
HM145312.1
HM145313.1
HM145314.1
HM145315.1
HM145316.1
HM145317.1
HM145318.1
HM145319.1
HM145320.1
HM145321.1
HM145322.1
HM145323.1
HM145324.1
HM145325.1
HM145326.1
HM145327.1
HM145328.1
HM145329.1
HM145330.1
HM145331.1
HM145332.1
HM145333.1
HM145334.1
HM145335.1
HM145336.1
HM145337.1
HM145338.1
HM145339.1
HM145340.1
HM145341.1
HM145342.1
HM145343.1
HM145344.1
HM145345.1
HM145346.1
HM145347.1
HM145348.1
HM145349.1
HM145350.1
HM145351.1
HM145352.1
HM145353.1
HM145354.1
HM145355.1
HM145356.1
HM145357.1
HM145358.1
HM145359.1
HM145360.1
HM145361.1
HM145362.1
HM145363.1
HM145364.1
HM145365.1
HM145366.1
HM145367.1
HM145368.1
HM145369.1
HM145370.1
HM145371.1
HM145372.1
HM145373.1
HM145374.1
HM145375.1
HM145376.1
HM145377.1
HM145378.1
HM145379.1
HM145380.1
HM145381.1
HM145382.1
HM145383.1
HM145384.1
HM145385.1
HM145386.1
HM145387.1
HM145388.1
HM145389.1
HM145390.1
HM145391.1
HM145392.1
HM145393.1
HM145394.1
HM145395.1
HM145396.1
HM145397.1
HM145398.1
HM145399.1
HM145400.1
HM145401.1
HM145402.1
HM145403.1
HM145404.1
HM145405.1
HM145406.1
HM145407.1
HM145408.1
HM145409.1
HM145410.1
HM145411.1
HM145412.1
HM145413.1
HM145414.1
HM145415.1
HM145416.1
HM145417.1
HM145418.1
HM145419.1
HM145420.1
HM145421.1
HM145422.1
HM145423.1
HM145424.1
HM145425.1
HM145426.1
HM145427.1
HM145428.1
HM145429.1
HM145430.1
HM145431.1
HM145432.1
HM145433.1
HM145434.1
HM145435.1
HM145436.1
HM145437.1
HM145438.1
HM145439.1
HM145440.1
HM145441.1
HM145442.1
HM145443.1
HM145444.1
HM145445.1
HM145446.1
HM145447.1
HM145448.1
HM145449.1
HM145450.1
HM145451.1
HM145452.1
HM145453.1
HM145454.1
HM145455.1
HM145456.1
HM145457.1
HM145458.1
HM145459.1
HM145460.1
HM145461.1
HM145462.1
HM145463.1
HM145464.1
HM145465.1
HM145466.1
HM145467.1
HM145468.1
HM145469.1
HM145470.1
HM145471.1
HM145472.1
HM145473.1
HM145474.1
HM145475.1
HM145476.1
HM145477.1
HM145478.1
HM145479.1
HM145480.1
HM145481.1
HM145482.1
HM145483.1
HM145484.1
HM145485.1
HM145486.1
HM145487.1
HM145488.1
HM145489.1
HM145490.1
HM145491.1
HM145492.1
HM145493.1
HM145494.1
HM145495.1
HM145496.1
HM145497.1
HM145498.1
HM145499.1
HM145500.1
HM145501.1
HM145502.1
HM145503.1
HM145504.1
HM145505.1
HM145506.1
HM145507.1
HM145508.1
HM145509.1
HM145510.1
HM145511.1
HM145512.1
HM145513.1
HM145514.1
HM145515.1
HM145516.1
HM145517.1
HM145518.1
HM145519.1
HM145520.1
HM145521.1
HM145522.1
HM145523.1
HM145524.1
HM145525.1
HM145526.1
HM145527.1
HM145528.1
HM145529.1
HM145530.1
HM145531.1
HM145532.1
HM145533.1
HM145534.1
HM145535.1
HM145536.1
HM145537.1
HM145538.1
HM145539.1
HM145540.1
HM145541.1
HM145542.1
HM145543.1
HM145544.1
HM145545.1
HM145546.1
HM145547.1
HM145548.1
HM145549.1
HM145550.1
HM145551.1
HM145552.1
HM145553.1
HM145554.1
HM145555.1
HM145556.1
HM145557.1
HM145558.1
HM145559.1
HM145560.1
HM145561.1
HM145562.1
HM145563.1
HM145564.1
HM145565.1
HM145566.1
HM145567.1
HM145568.1
HM145569.1
HM145570.1
HM145571.1
HM145572.1
HM145573.1
HM145574.1
HM145575.1
HM145576.1
HM145577.1
HM145578.1
HM145579.1
HM145580.1
HM145581.1
HM145582.1
HM145583.1
HM145584.1
HM145585.1
HM145586.1
HM145587.1
HM145588.1
HM145589.1
HM145590.1
HM145591.1
HM145592.1
HM145593.1
HM145594.1
HM145595.1
HM145596.1
HM145597.1
HM145598.1
HM145599.1
HM145600.1
HM145601.1
HM145602.1
HM145603.1
HM145604.1
HM145605.1
HM145606.1
HM145607.1
HM145608.1
HM145609.1
HM145610.1
HM145611.1
HM145612.1
HM145613.1
HM145614.1
HM145615.1
HM145616.1
HM145617.1
HM145618.1
HM145619.1
HM145620.1
HM145621.1
HM145622.1
HM145623.1
HM145624.1
HM145625.1
HM145626.1
HM145627.1
HM145628.1
HM145629.1
HM145630.1
HM145631.1
HM145632.1
HM145633.1
HM145634.1
HM145635.1
HM145636.1
HM145637.1
HM145638.1
HM145639.1
HM145640.1
HM145641.1
HM145642.1
HM145643.1
HM145644.1
HM145645.1
HM145646.1
HM145647.1
HM145648.1
HM145649.1
HM145650.1
HM145651.1
HM145652.1
HM145653.1
HM145654.1
HM145655.1
HM145656.1
HM145657.1
HM145658.1
HM145659.1
HM145660.1
HM145661.1
HM145662.1
HM145663.1
HM145664.1
HM145665.1
HM145666.1
HM145667.1
HM145668.1
HM145669.1
HM145670.1
HM145671.1
HM145672.1
HM145673.1
HM145674.1
HM145675.1
HM145676.1
HM145677.1
HM145678.1
HM145679.1
HM145680.1
HM145681.1
HM145682.1
HM145683.1
HM145684.1
HM145685.1
HM145686.1
HM145687.1
HM145688.1
HM145689.1
HM145690.1
HM145691.1
HM145692.1
HM145693.1
HM145694.1
HM145695.1
HM145696.1
HM145697.1
HM145698.1
HM145699.1
HM145700.1
HM145701.1
HM145702.1
HM145703.1
HM145704.1
HM145705.1
HM145706.1
HM145707.1
HM145708.1
HM145709.1
HM145710.1
HM145711.1
HM145712.1
HM145713.1
HM145714.1
HM145715.1
HM145716.1
HM145717.1
HM145718.1
HM145719.1
HM145720.1
HM145721.1
HM145722.1
HM145723.1
HM145724.1
HM145725.1
HM145726.1
HM145727.1
HM145728.1
HM145729.1
HM145730.1
HM145731.1
HM145732.1
HM145733.1
HM145734.1
HM145735.1
HM145736.1
HM145737.1
HM145738.1
HM145739.1
HM145740.1
HM237363.1
HM453201.1
HM570058.1
HM570060.1
HM570061.1
HM570063.1
HM570064.1
HM570065.1
FN599677.1
FN599678.1
FN599679.1
FN599680.1
FN599681.1
FN599682.1
FN599683.1
FN599684.1
FN599685.1
FN599686.1
FN599687.1
FN599688.1
FN599689.1
FN599690.1
FN599691.1
FN599692.1
FN599693.1
FN599694.1
FN599695.1
FN599696.1
FN599697.1
FN599698.1
FN599699.1
FN599700.1
FN599701.1
FN599702.1
FN599703.1
FN599704.1
FN599705.1
FN599706.1
FN599707.1
FN599708.1
FN599709.1
FN599710.1
FN599711.1
FN599712.1
FN599713.1
FN599714.1
FN599715.1
FN599716.1
FN599717.1
FN599718.1
FN599719.1
FN599720.1
FN599721.1
FN599722.1
FN599723.1
FN599724.1
FN599725.1
FN599726.1
FN599727.1
FN599728.1
FN599729.1
FN599730.1
FN599731.1
FN599732.1
FN599733.1
FN599734.1
FN599735.1
FN599736.1
FN599737.1
FN599738.1
FN599739.1
FN599740.1
FN599741.1
FN599742.1
FN599743.1
FN599744.1
FN599745.1
FN599746.1
FN599747.1
FN599748.1
FN599749.1
FN599750.1
FN599751.1
FN599752.1
FN599753.1
FN599754.1
FN599755.1
FN599756.1
FN599757.1
FN599758.1
FN599759.1
FN599760.1
FN599761.1
FN599762.1
FN599763.1
FN599764.1
FN599765.1
FN599766.1
FN599767.1
FN599768.1
FN599769.1
FN599770.1
FN599771.1
FN599772.1
FN599773.1
FN599774.1
FN599775.1
FN599776.1
FN599777.1
FN599778.1
FN599779.1
FN599780.1
FN599781.1
FN599782.1
FN599783.1
FN599784.1
FN599785.1
FN599786.1
FN599787.1
FN599788.1
FN599789.1
FN599790.1
FN599791.1
FN599792.1
FN599793.1
FN599794.1
FN599795.1
FN599796.1
FN599797.1
FN599799.1
FN599800.1
FN599801.1
GQ184299.1
GQ184300.1
GQ184301.1
GQ184302.1
GU068584.1
GU068585.1
GU068586.1
GU068587.1
GU983866.1
HM135469.1
HM135470.1
HM135471.1
HM135472.1
HM135473.1
HM135474.1
HM135475.1
HM135476.1
HM135477.1
HM135478.1
HM135479.1
HM135480.1
HM135481.1
HM135482.1
HM135483.1
HM135484.1
HM135485.1
HM135486.1
HM135487.1
HM135488.1
HM135489.1
HM135490.1
HM135491.1
HM135492.1
HM135493.1
HM135494.1
HM135495.1
HM135496.1
HM135497.1
HM135498.1
HM135499.1
HM135500.1
HM135501.1
HM135502.1
HM135503.1
HM135504.1
HM135505.1
HM135506.1
HM135507.1
HM135508.1
HM135509.1
HM135510.1
HM135511.1
HM135512.1
HM136988.1
HM159613.1
HM159614.1
HM159615.1
HM159616.1
HM159617.1
HM159618.1
HM159619.1
HM159620.1
HM159621.1
HM159622.1
AB539736.1
AB539737.1
AB539738.1
AB539739.1
AB539740.1
AB539741.1
AB569345.1
AB569346.1
AB569347.1
AB569348.1
AB569349.1
AB569350.1
AB569353.1
AB569354.1
CY065747.1
CY065748.1
CY065749.1
CY065751.1
CY065752.1
CY065753.1
CY065754.1
CY065755.1
CY065756.1
CY065757.1
CY065759.1
CY065760.1
CY065761.1
CY065762.1
CY065763.1
CY065764.1
CY065767.1
CY065768.1
CY065769.1
CY065770.1
CY065771.1
CY065772.1
GQ176105.1
GQ176106.1
GQ176107.1
GQ176109.1
GQ176110.1
GQ176112.1
GQ176113.1
GQ176114.1
GQ176115.1
GQ176117.1
GQ176118.1
GQ176119.1
GQ176120.1
GQ176121.1
GQ176122.1
GQ176123.1
GQ176125.1
GQ176126.1
GQ176128.1
GQ176129.1
GQ176130.1
GQ176131.1
GQ176133.1
GQ176134.1
GQ176135.1
GQ176136.1
GQ176137.1
GQ176138.1
GQ176139.1
GQ176141.1
GQ176142.1
GQ176143.1
GQ176144.1
GU237072.1
HM034306.1
HM034307.1
HM034308.1
HM034309.1
HM034310.1
HM034311.1
HM125711.1
HM125712.1
HM167507.1
AY786188.1
AY786189.1
AY786190.1
AY786191.1
AY786192.1
AY786193.1
AY786194.1
AY786195.1
AY786196.1
AY786197.1
AY786198.1
AY786199.1
AY786200.1
AY786201.1
AY786202.1
FN995208.1
FN994987.1
GQ905863.1
HM163471.1
HM179146.1
HM533969.1
HM581908.1
HM581909.1
HM581910.1
HM581911.1
HM581912.1
HM581913.1
HM581914.1
HM581915.1
HM581916.1
HM581917.1
HM581918.1
HM581919.1
HM581920.1
HM581921.1
HM581922.1
HM581923.1
HM581924.1
HM581925.1
HM355807.1
HM355808.1
HM569659.1
HM569661.1
HM569662.1
HM569664.1
HM569665.1
HM569666.1
HM569667.1
HM569669.1
HM569670.1
HM569672.1
HM569673.1
HM569674.1
HM569675.1
HM569677.1
HM569678.1
HM569680.1
HM569681.1
HM569682.1
HM569683.1
HM569685.1
HM569686.1
HM569688.1
HM569689.1
HM569690.1
HM569691.1
HM569693.1
HM569694.1
HM569696.1
HM569697.1
HM569698.1
HM569699.1
HM569700.1
HM569701.1
HM569702.1
HM569703.1
HM569704.1
HM569705.1
HM569706.1
HM569707.1
HM569708.1
FN908128.1
FN908129.1
FN985163.1
FN985164.1
FN985165.1
GU128080.1
GU128081.1
GU128082.1
HC918451.1
HC918452.1
HC918458.1
HC918459.1
HC918460.1
HC918461.1
HC918462.1
HC918463.1
HC918471.1
HC918473.1
HC918475.1
HC918480.1
HC918482.1
HC918484.1
HC918486.1
HC918586.1
HM014236.1
HM117720.1
HM120874.1
HM125153.1
HM125154.1
HM125155.1
HM125156.1
HM125157.1
HM125158.1
HM125159.1
HM125160.1
HM125161.1
HM126464.1
HM181933.1
HM181934.1
HM181935.1
HM181936.1
HM181937.1
HM181938.1
HM181939.1
HM181940.1
HM181941.1
HM181942.1
HM181943.1
HM181944.1
HM181945.1
HM181946.1
HM181947.1
HM181948.1
HM181949.1
HM181950.1
HM181951.1
HM181952.1
HM181953.1
HM181954.1
HM181955.1
HM181956.1
HM181957.1
HM181958.1
HM181959.1
HM181960.1
HM181961.1
HM181962.1
HM181963.1
HM181964.1
HM181965.1
HM181966.1
HM181967.1
HM181968.1
HM181969.1
HM181970.1
HM181971.1
HM181972.1
HM181973.1
HM181974.1
HM181975.1
HM181976.1
HM181977.1
HM181978.1
HM245925.1
HM245926.1
HM370048.1
HM370049.1
HM370050.1
HM370051.1
HM370052.1
HM370054.1
HM370055.1
HM370056.1
HM370057.1
HM370058.1
HM370059.1
HM370061.1
HM370062.1
HM370063.1
HM534672.1
HM534673.1
HM534674.1
HM534675.1
HM534676.1
HM534677.1
HM569737.1
HM569738.1
HM569739.1
HM569740.1
HM569741.1
HM569742.1
HM143844.1
HM143845.1
HM370115.1
HM370116.1
HM370117.1
HM370118.1
HM370119.1
HM370120.1
HM370121.1
HM370122.1
HM370123.1
HM370124.1
HM370125.1
HM370126.1
HM370127.1
HM370128.1
HM370129.1
EU636990.1
EU636991.1
EU636992.1
FN401522.1
GU391284.1
GU391285.1
GU906791.1
HM125898.1
CY064938.1
CY064947.1
CY064948.2
CY064949.1
CY064950.1
CY064951.1
CY064952.2
CY064953.1
HC904987.1
HC904989.1
HC904991.1
HC907251.1
HC907317.1
HC907327.1
HC907503.1
HC907635.1
HM144385.1
HM144386.1
FW335730.1
FW335731.1
FW337251.1
FW337252.1
FW337253.1
FW337254.1
FW337255.1
FW337256.1
FW337257.1
FW338084.1
FW338085.1
FW339542.1
FW341176.1
AB521805.1
AB521806.1
GQ869838.1
GQ869839.1
GQ869840.1
GQ869841.1
GQ869842.1
GQ869843.1
GQ903794.1
GQ903795.1
GQ903796.1
GQ903797.1
GQ903798.1
GQ903799.1
GQ903800.1
GQ903801.1
GQ903802.1
GQ903803.1
GQ903804.1
GQ903805.1
GQ903806.1
GQ903807.1
GQ903808.1
GQ903809.1
GQ903810.1
GQ903811.1
GQ903812.1
GQ903813.1
GQ903814.1
GQ903815.1
GQ903816.1
GQ903817.1
GQ903818.1
GQ903819.1
GQ903820.1
GQ903821.1
GQ903822.1
GQ903823.1
GQ903824.1
GQ903825.1
GQ903826.1
GQ903827.1
GQ903828.1
GQ903829.1
GQ903830.1
GQ903831.1
GQ903832.1
GQ903833.1
GQ903834.1
GQ903835.1
GQ903836.1
GQ903837.1
GQ903838.1
GQ903839.1
GQ903840.1
GQ903841.1
GQ903842.1
GQ903843.1
GQ903844.1
GQ903845.1
GQ903846.1
GQ903847.1
GQ903848.1
GQ903849.1
GQ903850.1
GQ903851.1
GQ903852.1
GQ903853.1
GQ903854.1
GQ903855.1
GQ903856.1
GQ903857.1
GQ903858.1
GQ903859.1
GQ903860.1
GQ903861.1
GQ903862.1
GQ903863.1
GQ903864.1
GQ903865.1
GQ903866.1
GQ903867.1
GQ903868.1
GQ903869.1
GQ903870.1
GQ903871.1
GQ903872.1
GQ903873.1
GQ903874.1
GQ903875.1
GQ903876.1
GQ903877.1
GQ903878.1
GQ903879.1
GQ903880.1
GQ903881.1
GQ903882.1
GQ903883.1
GQ903884.1
GQ903885.1
GQ903886.1
GQ903887.1
GQ903888.1
GQ903889.1
GQ903890.1
GQ903891.1
GQ903892.1
GQ903893.1
GQ903894.1
GQ903895.1
GQ903896.1
GQ903897.1
GQ903898.1
GQ903899.1
GQ903900.1
GQ903901.1
GU204919.1
GU204920.1
GU204921.1
GU204922.1
GU204923.1
GU204924.1
GU204925.1
GU204926.1
GU204927.1
GU204929.1
GU204930.1
GU204932.1
GU204933.1
GU204934.1
GU204935.1
GU204936.1
GU204937.1
GU204938.1
GU204939.1
GU204940.1
GU204941.1
GU204942.1
GU204943.1
GU204944.1
GU204945.1
GU204946.1
GU204947.1
GU204948.1
GU593319.1
HM053672.1
HM053673.1
HM053693.2
HM053694.2
HM114311.1
HM114312.1
HM114313.1
HM117903.1
CY064390.1
CY064391.1
CY064392.1
CY064393.1
CY064394.1
CY064395.1
CY064396.1
CY064397.1
CY064398.1
CY064399.1
CY064400.1
CY064401.1
CY064402.1
CY064403.1
CY064404.1
CY064405.1
CY064406.1
CY064407.1
CY064798.1
GQ504013.1
GQ504014.1
GQ902940.1
GQ902941.1
GQ916624.1
GU289683.1
GU289684.1
GU289685.1
GU289686.1
GU289687.1
GU289688.1
GU289689.1
GU289690.1
GU289691.1
GU289692.1
GU289693.1
GU289694.1
GU289695.1
GU289696.1
GU289697.1
GU289698.1
GU289699.1
GU289700.1
HM071924.1
HM101468.1
HM113491.1
HM113492.1
HM113493.1
HM113494.1
HM113495.1
HM113496.1
HM113497.1
HM135520.1
HM245923.1
HM245924.1
HM466695.1
HM459583.1
HM459584.1
GQ506450.1
GQ506451.1
GQ506452.1
GQ506453.1
GQ506454.1
GQ506455.1
GQ506456.1
GQ506457.1
GQ506458.1
GQ506459.1
GQ506461.1
GQ506462.1
GQ506463.1
GQ506464.1
GQ506465.1
GQ506466.1
GQ506467.1
GQ506468.1
GQ506469.1
GQ506470.1
GQ506471.1
GQ506472.1
GQ506473.1
GQ506474.1
GQ506475.1
GQ506476.1
GQ506477.1
GQ506478.1
GQ506479.1
GQ506480.1
GQ506482.1
GQ506483.1
GQ506484.1
GQ506485.1
GQ506486.1
GQ506488.1
GQ506489.1
GQ506490.1
GQ506491.1
GQ506492.1
GQ506493.1
GQ506494.1
GQ506495.1
GQ506496.1
GQ506498.1
GQ506499.1
GQ506500.1
GQ506501.1
GQ506502.1
GQ506503.1
GQ506504.1
GQ506506.1
GQ506507.1
GQ506508.1
GQ506509.1
GQ506510.1
GQ506511.1
GQ506512.1
GQ506513.1
GQ506514.1
GQ506516.1
GQ506517.1
GQ506518.1
GQ506519.1
GQ506520.1
GQ506521.1
GQ506522.1
GQ506523.1
GQ506524.1
GQ506526.1
GQ506527.1
GQ506528.1
GQ506529.1
GQ506530.1
GQ506531.1
GQ506532.1
GQ506533.1
GQ506534.1
GQ506536.1
GQ506537.1
GQ506538.1
GQ506539.1
GQ506540.1
GQ506541.1
GQ506542.1
GQ506543.1
GQ506544.1
HM002484.1
HM002485.1
HM002486.1
HM002487.1
HM002488.1
HM002489.1
HM104174.1
HM366455.1
HM366456.1
HM366457.1
HM366458.1
HM444790.1
AB567658.1
HM008919.1
HM014049.1
HM014050.1
HM102326.1
HM102327.1
HM102328.1
HM102329.1
HM102330.1
HM102331.1
HM102332.1
HM102333.1
HM102334.1
HM102335.1
HM102336.1
HM102337.1
HM102338.1
HM102339.1
HM102340.1
HM102341.1
HM102342.1
HM102343.1
HM102344.1
HM102345.1
HM102346.1
HM102347.1
HM102348.1
HM102349.1
HM106334.1
HM106335.1
HM106336.1
HM130912.1
HM130913.1
HM130914.1
HM228873.1
HM228874.1
HM228875.1
HM228877.1
HM228879.1
HM228881.1
HM228882.1
HM228885.1
HM228886.1
HM228887.1
HM228888.1
HM228889.1
HM228890.1
HM228892.1
HM228893.1
HM228894.1
HM228895.1
EU719113.1
EU719114.1
FJ517646.1
HC873637.1
HC873642.1
HC873653.1
HC873659.1
HC873663.1
HC873711.1
HC873716.1
HC874194.1
HC874196.1
HC874198.1
HC874200.1
HC874202.1
HC874204.1
HC874206.1
HC874207.1
HC874272.1
HC874273.1
HC874275.1
HC874655.1
HC874657.1
HC874659.1
HC874661.1
HC874663.1
HC874665.1
HC874667.1
HC874669.1
HC874671.1
HC874673.1
HC874675.1
HC874677.1
HC874679.1
HC874681.1
HC874683.1
FJ436798.1
FJ436799.1
FJ436800.1
FJ436801.1
FN435995.1
FN435996.1
FN435997.1
FN435998.1
FN435999.1
FN436000.1
FN436001.1
FN436002.1
FN436003.1
FN436004.1
FN436005.1
FN436006.1
FN436007.1
FN436008.1
FN907957.1
FN907958.1
FN907959.1
FN907960.1
FN907961.1
FN907962.1
FN907963.1
FN907964.1
GQ485517.1
GQ485518.1
GQ485519.1
GQ485520.1
GQ485521.1
GQ485522.1
GQ485523.1
GQ485524.1
GQ485525.1
GQ485526.1
GQ485527.1
GQ485528.1
GQ485529.1
GQ485530.1
GQ485531.1
GQ485532.1
GQ485533.1
GQ485534.1
GQ485535.1
GQ485536.1
GQ485537.1
GQ485538.1
GQ485539.1
GQ485540.1
GQ485541.1
GQ485542.1
GQ485543.1
GQ485544.1
GQ485545.1
GQ485546.1
GQ485547.1
GQ485548.1
GQ485549.1
GQ485550.1
GU140096.1
GU140097.1
GU140098.1
GU440576.1
GU812896.1
GU906274.1
GU938761.1
GU979515.1
GU979516.1
GU979517.1
HM067835.1
HM102350.1
HM165480.1
HM165481.1
HM165482.1
HM165483.1
HM165484.1
HM165485.1
AB537451.1
AB537452.1
AB537453.1
AB537454.1
AB537455.1
AB537456.1
AB537457.1
AB537458.1
AB537459.1
AB537460.1
AB537461.1
AB537462.1
AB537463.1
AB537464.1
AB537465.1
AB537466.1
AB537467.1
AB537468.1
AB537469.1
AB537470.1
AB537471.1
AB537472.1
AB537473.1
AB537474.1
AB537475.1
AB537476.1
AB537477.1
CY064764.1
CY064766.1
CY064767.1
CY064769.1
CY064770.1
CY064771.1
CY064788.2
CY064789.2
CY064790.1
CY064791.1
CY064792.2
CY064793.2
CY064794.1
FN870688.1
FN870689.1
FN870690.1
FN870691.1
FN870692.1
FN870693.1
FN870694.1
FN870695.1
FN870696.1
FN870697.1
FN870698.1
FN870699.1
FN870700.1
FN870701.1
FN870702.1
FN870703.1
FN870704.1
FN870705.1
FN870706.1
FN870707.1
FN870708.1
FN870709.1
FN870710.1
FN870711.1
FN870712.1
FN870713.1
FN870714.1
FN870715.1
FN870716.1
FN870717.1
FN870718.1
FN870719.1
FN870720.1
FN870721.1
FN870722.1
FN870723.1
FN870724.1
FN870725.1
FN870726.1
FN870727.1
FN870728.1
FN870729.1
FN870730.1
FN870731.1
FN870732.1
FN870733.1
FN870734.1
FN870735.1
FN870736.1
FN870737.1
FN870738.1
FN870739.1
FN870740.1
FN870741.1
FN870742.1
FN870743.1
FN870744.1
FN870745.1
FN870746.1
FN870747.1
FN870748.1
FN870749.1
FN870750.1
GQ379227.1
GU290550.1
GU320724.1
GU320725.1
GU320726.1
GU320727.1
GU320728.1
GU320729.1
GU320730.1
GU320731.1
GU320732.1
GU320733.1
GU320734.1
GU320735.1
GU320736.1
GU320737.1
GU320738.1
GU320739.1
GU830814.1
GU830817.1
GU830818.1
GU830819.1
GU830820.1
GU830821.1
GU830822.1
GU830823.1
GU830839.1
HM057191.1
HM063009.1
HM064456.1
HM072431.1
HM072432.1
HM346477.1
HM346478.1
HM346479.1
HM346480.2
HM346482.1
HM346483.1
HM346484.2
HM346485.1
HM346486.1
HM346487.1
HM346488.2
HM346490.1
HM346491.1
HM346492.2
HM346493.1
HM346494.1
HM346495.1
HM346496.2
HM346498.1
HM346499.1
HM346500.2
HM346501.1
HM346502.1
HM346503.1
HM346504.2
HM346506.1
HM346507.1
HM346508.2
HM346509.1
HM346510.1
HM346511.1
HM346512.2
HM346514.1
HM346515.1
HM346516.2
HM346517.1
HM346518.1
HM346519.1
HM346520.2
HM346522.1
HM346523.1
HM346524.2
CY064422.1
CY064423.1
CY064424.1
CY064425.1
CY064426.1
CY064427.1
CY064428.1
CY064429.1
CY064430.1
CY064431.1
CY064432.1
CY064433.1
CY064434.1
CY064435.1
CY064436.1
CY064437.1
CY064438.1
CY064439.1
CY064440.1
CY064441.1
CY064442.1
CY064443.1
CY064444.1
CY064445.1
CY064446.1
CY064447.1
CY064448.1
CY064449.1
CY064450.1
CY064451.1
CY064452.1
CY064453.1
CY064454.1
CY064455.1
CY064456.1
CY064457.1
CY064458.1
CY064459.1
FJ943952.1
GU724150.1
GU724151.1
GU724152.1
GU724153.1
GU724154.1
GU724155.1
GU826671.1
HM152773.1
HM152774.1
HM152775.1
HM152776.1
HM152780.1
HM046802.1
HM068596.1
HM068597.1
HM068598.1
HM068599.1
AB472900.2
CY064408.1
CY064409.1
CY064410.1
CY064411.1
CY064412.1
CY064415.1
CY064416.1
CY064417.1
CY064418.1
CY064419.1
GU934326.1
FN870021.1
FN870022.1
AB538456.1
AB538457.1
AB538458.1
AB538459.1
AB538460.1
AB538461.1
AB538462.1
AB538463.1
AB538464.1
AB538465.1
AB538466.1
AB538467.1
AB538468.1
AB538469.1
AB538470.1
AB538471.1
AB538472.1
AB538473.1
AB538474.1
AB538475.1
AB538476.1
AB538477.1
AB538478.1
AB538479.1
AB538480.1
AB538481.1
AB538482.1
AB538483.1
AB538484.1
AB538485.1
AB538486.1
AB538487.1
AB538488.1
AB538489.1
AB538490.1
AB538491.1
FN400772.1
FN400773.1
FN598877.1
GU196786.1
HM165273.1
HM352792.1
HM352793.1
HM352794.1
HM352795.1
HM352796.1
EF593169.1
FJ751918.1
FJ751919.1
FJ914221.1
FJ998173.1
GQ184307.1
GQ184308.1
GQ184309.1
GQ184310.1
GQ184311.1
GQ184312.1
GQ184313.1
GQ184314.1
GQ184315.1
GQ184316.1
GQ184317.1
GQ184318.1
GQ184319.1
GQ184320.1
GQ261931.1
GQ261932.1
GQ261933.1
GQ261934.1
GQ261935.1
GQ261936.1
GQ261937.1
GQ261938.1
GQ261939.1
GQ261940.1
GQ261941.1
GQ891990.1
GQ903697.1
GU004377.1
GU168576.1
GU233731.1
GU233732.1
GU233733.1
GU233734.1
GU320571.1
GU320572.1
GU320573.1
GU320574.1
GU320575.1
GU324242.1
GU566737.1
GU592498.1
HM009336.1
HM009337.1
HM009338.1
HM055369.1
HM057182.1
HM067603.1
HM070381.1
HM189309.1
HM189310.1
HM189311.1
HM189312.1
HM189313.1
HM189314.1
HM189317.1
HM189318.1
HM189319.1
HM189320.1
HM189321.1
HM189322.1
HM189325.1
HM189326.1
HM189327.1
HM189328.1
HM189329.1
HM189330.1
HM189331.1
HM189332.1
HM189333.1
HM189334.1
HM189335.1
HM189336.1
HM189337.1
HM189338.1
HM189339.1
HM189340.1
HM189341.1
HM189342.1
HM189343.1
HM189344.1
HM189345.1
HM189346.1
HM189347.1
HM189348.1
HM189349.1
HM189350.1
HM189351.1
HM189352.1
HM189353.1
HM189354.1
HM189357.1
HM189358.1
HM189359.1
HM189360.1
HM189361.1
HM189362.1
HM189363.1
HM189364.1
HM189365.1
HM189366.1
HM189367.1
HM189368.1
HM189369.1
HM189370.1
HM189371.1
HM189372.1
HM189373.1
HM189374.1
HM189375.1
HM189376.1
HM189377.1
HM189378.1
HM189379.1
HM189380.1
HM189381.1
HM189382.1
HM189383.1
HM189384.1
HM189385.1
HM189386.1
HM189387.1
HM189388.1
HM189389.1
HM189390.1
HM189391.1
HM189392.1
HM189393.1
HM189394.1
HM189395.1
HM189396.1
HM189397.1
HM189398.1
HM189399.1
HM189400.1
HM189401.1
HM189402.1
HM189403.1
HM189404.1
HM189405.1
HM189406.1
HM189407.1
HM189408.1
HM189409.1
HM189410.1
HM189411.1
HM189412.1
HM189413.1
HM189414.1
HM189415.1
HM189416.1
HM189417.1
HM189418.1
HM189419.1
HM189420.1
HM189421.1
HM189422.1
HM189423.1
HM189424.1
HM189425.1
HM189426.1
HM189427.1
HM189428.1
HM189429.1
FJ888344.1
FJ998270.1
FJ998271.1
FJ998272.1
FJ998273.1
FJ998274.1
FJ998275.1
FW305368.1
FW305371.1
FW305372.1
FW307206.1
FW307207.1
FW307208.1
FW307210.1
FW307608.1
FW307646.1
FW309174.1
FW309175.1
FW309211.1
FW310336.1
FW310337.1
FW310338.1
FW310339.1
FW310340.1
FW310341.1
FW310342.1
FW310343.1
FW310344.1
FW310345.1
FW310346.1
FW310347.1
FW310348.1
FW310349.1
FW310350.1
FW310351.1
FW310352.1
FW310353.1
FW310354.1
FW310355.1
FW310356.1
FW310357.1
FW310358.1
FW333819.1
FW333829.1
FW333830.1
GQ183448.1
GQ183449.1
GQ183450.1
GQ183451.1
GQ183452.1
GQ183453.1
GQ183454.1
GQ183455.1
GQ183456.1
GQ183457.1
GQ183458.1
GQ183459.1
GQ183460.1
GQ183461.1
GQ183462.1
GQ183463.1
GQ183464.1
GQ183465.1
GQ183466.1
GQ183467.1
GQ183468.1
GQ183469.1
GQ183470.1
GQ183471.1
GQ183472.1
GQ183473.1
GQ183474.1
GQ183475.1
GQ183476.1
GQ183477.1
GQ183478.1
GQ183479.1
GQ183480.1
GQ183481.1
GQ183482.1
GQ183483.1
GQ183484.1
GQ183485.1
GQ183486.1
GQ229086.1
GQ229087.1
GQ229088.1
GQ229089.1
GQ229090.1
GQ229091.1
GQ229092.1
GQ229093.1
GQ229094.1
GQ229095.1
GQ229096.1
GQ229097.1
GQ229098.1
GQ229099.1
GQ229100.1
GQ229101.1
GQ229102.1
GQ229103.1
GQ229104.1
GQ229105.1
GQ229106.1
GQ229107.1
GQ229108.1
GQ229109.1
GQ229110.1
GQ229111.1
HM036739.1
HM036740.1
HM036741.1
HM036742.1
HM036743.1
HM036744.1
HM036745.1
HM036746.1
HM036747.1
HM036748.1
HM036749.1
HM036750.1
HM036751.1
HM036752.1
HM036753.1
HM036754.1
HM036755.1
HM036756.1
HM036757.1
HM036758.1
HM036759.1
HM036760.1
HM036761.1
HM036762.1
HM036763.1
HM036764.1
HM036765.1
HM036766.1
HM036767.1
HM036768.1
HM036769.1
HM036770.1
HM036771.1
HM036772.1
HM036773.1
HM036774.1
HM036775.1
HM036776.1
HM036777.1
HM036778.1
HM036779.1
HM036780.1
HM036781.1
HM036782.1
HM036783.1
HM036784.1
HM036785.1
HM036786.1
HM036787.1
HM036788.1
HM036789.1
HM036790.1
HM036791.1
HM036792.1
HM036793.1
HM036794.1
HM036795.1
HM036796.1
HM036797.1
HM036798.1
HM036799.1
HM036800.1
HM036801.1
HM036802.1
HM036803.1
HM036804.1
HM036805.1
HM036806.1
HM036807.1
HM036808.1
HM036809.1
HM036810.1
HM036811.1
HM036812.1
HM036813.1
HM036814.1
HM036815.1
HM036816.1
HM036817.1
HM036818.1
HM036819.1
HM036820.1
HM036821.1
HM036822.1
HM036823.1
HM036824.1
HM036825.1
HM036826.1
HM036827.1
HM036828.1
HM036829.1
HM036830.1
HM036831.1
HM036832.1
HM036833.1
HM036834.1
HM036835.1
HM036836.1
HM036837.1
HM036838.1
HM036839.1
HM036840.1
HM036841.1
HM036842.1
HM036843.1
HM036844.1
HM036845.1
HM036846.1
HM036847.1
HM036848.1
HM036849.1
HM036850.1
HM036851.1
HM036852.1
HM036853.1
HM036854.1
HM036855.1
HM036856.1
HM036857.1
HM036858.1
HM036859.1
HM036860.1
HM036861.1
HM036862.1
HM036863.1
HM036864.1
HM036865.1
HM036866.1
HM036867.1
HM036868.1
HM036869.1
HM036870.1
HM036871.1
HM036872.1
HM036873.1
HM036874.1
HM036875.1
HM036876.1
HM036877.1
HM036878.1
HM036879.1
HM036880.1
HM036881.1
HM036882.1
HM036883.1
HM036884.1
HM036885.1
HM036886.1
HM036887.1
HM036888.1
HM036889.1
HM036890.1
HM036891.1
HM036892.1
HM036893.1
HM036894.1
HM036895.1
HM036896.1
HM036897.1
HM036898.1
HM036899.1
HM036900.1
HM036901.1
HM036902.1
HM036903.1
HM036904.1
HM036905.1
HM036906.1
HM036907.1
HM036908.1
HM036909.1
HM036910.1
HM036911.1
HM036912.1
HM036913.1
HM036914.1
HM036915.1
HM036916.1
HM036917.1
HM036918.1
HM036919.1
HM036920.1
HM036921.1
HM036922.1
HM036923.1
HM036924.1
HM036925.1
HM036926.1
HM036927.1
HM036928.1
HM036929.1
HM036930.1
HM036931.1
HM036932.1
HM036933.1
HM036934.1
HM036935.1
HM036936.1
HM036937.1
HM036938.1
HM036939.1
HM036940.1
HM036941.1
HM036942.1
HM036943.1
HM036944.1
HM036945.1
HM036946.1
HM036947.1
HM036948.1
HM036949.1
HM036950.1
HM036951.1
HM036952.1
HM036953.1
HM036954.1
HM036955.1
HM036956.1
HM036957.1
HM036958.1
HM036959.1
HM036960.1
HM036961.1
HM036962.1
HM036963.1
HM036964.1
HM036965.1
HM036966.1
HM036967.1
HM036968.1
HM036969.1
HM036970.1
HM036971.1
HM036972.1
HM036973.1
HM036974.1
HM036975.1
HM036976.1
HM036977.1
HM036978.1
HM036979.1
HM036980.1
HM036981.1
HM036982.1
HM036983.1
HM036984.1
HM036985.1
HM036986.1
HM036987.1
HM036988.1
HM036989.1
HM036990.1
HM036991.1
HM036992.1
HM036993.1
HM036994.1
HM036995.1
HM036996.1
HM036997.1
HM036998.1
HM036999.1
HM037000.1
HM037001.1
HM037002.1
HM037003.1
HM037004.1
HM037005.1
HM037006.1
HM037007.1
HM037008.1
HM037009.1
HM037010.1
HM037011.1
HM037012.1
HM037013.1
HM037014.1
HM037015.1
HM037016.1
HM037017.1
HM037018.1
HM037019.1
HM037020.1
HM037021.1
HM037022.1
HM037023.1
HM037024.1
HM037025.1
HM037026.1
HM037027.1
HM037028.1
HM037029.1
HM037030.1
HM037031.1
HM037032.1
HM037033.1
HM037034.1
HM037035.1
HM037036.1
HM037037.1
HM042038.1
HM042039.1
HM042040.1
HM042041.1
HM042042.1
HM042043.1
HM042044.1
HM042045.1
HM042046.1
HM042047.1
HM042048.1
HM042049.1
HM042050.1
HM042051.1
HM042052.1
HM042053.1
HM042054.1
HM042055.1
HM042056.1
HM042057.1
HM042058.1
HM042059.1
HM042060.1
HM042061.1
HM042062.1
HM042063.1
HM042064.1
HM042065.1
HM042066.1
HM042067.1
HM042068.1
HM042069.1
HM042070.1
HM042071.1
HM042072.1
HM042073.1
HM042074.1
HM042075.1
HM042076.1
HM042077.1
HM042078.1
HM042079.1
HM042080.1
HM042081.1
HM042082.1
HM042083.1
HM042084.1
HM042085.1
HM042086.1
HM042087.1
HM042088.1
HM042089.1
HM042090.1
HM042091.1
HM042092.1
HM042093.1
HM042094.1
HM042095.1
HM042096.1
HM042263.1
HM042264.1
HM042265.1
HM042266.1
HM042267.1
HM042268.1
HM042269.1
HM042270.1
HM042271.1
HM042272.1
HM042273.1
HM042274.1
HM042279.1
HM042280.1
HM042281.1
HM042282.1
HM042283.1
HM054511.1
HM054512.1
HM054513.1
HM054514.1
HM054515.1
HM066936.1
HM210852.1
HM210854.1
HM210855.1
HM210857.1
HM210858.1
HM210859.1
HM210860.1
HM210862.1
HM210863.1
HM210865.1
HM210866.1
HM210867.1
HM215151.1
HM215153.1
HM215154.1
HM215156.1
HM215157.1
HM215158.1
HM215159.1
HM215161.1
HM215162.1
HM215164.1
HM215165.1
HM215166.1
HM215167.1
HM215169.1
HM215170.1
HM215172.1
HM215173.1
HM215174.1
HM223586.1
HM223588.1
HM223589.1
HM223591.1
HM223592.1
HM223593.1
HM223594.1
HM223596.1
HM223597.1
HM223599.1
HM223600.1
HM223601.1
FJ809938.1
FJ888592.1
FJ899734.1
GQ867666.1
GQ867667.1
GU903012.1
HM043732.1
HM175885.1
HM347425.1
HM347426.1
HM347427.1
HM347428.1
HM347429.1
FJ687386.2
GU582115.1
GU582116.1
GU724804.1
GU724805.1
GU724806.1
GU724807.1
GU724808.1
GU724809.1
GU724810.1
GU724811.1
GU724812.1
GU724813.1
GU724814.1
GU724815.1
GU724816.1
GU724817.1
GU724818.1
GU724819.1
GU724821.1
GU724822.1
GU724823.1
GU724824.1
GU724825.1
GU724826.1
GU724827.1
GU724829.1
GU724830.1
GU724831.1
GU724832.1
GU724834.1
GU724835.1
GU724836.1
GU724837.1
GU724838.1
GU724839.1
GU724840.1
GU724841.1
GU724842.1
GU724844.1
GU724845.1
HM034813.1
HM034814.1
HM048846.1
HM048847.1
HM048848.1
HM048849.1
HM048850.1
HM048851.1
HM048852.1
HM048854.1
HM048855.1
HM048856.1
HM048857.1
HM048858.1
HM048859.1
HM048860.1
HM048861.1
HM048862.1
HM048863.1
HM055510.1
CY063825.1
CY063826.1
HM099906.1
AB535528.1
CY063704.1
CY063705.1
CY063707.1
CY063708.1
CY063710.1
CY063711.1
CY063713.1
CY063714.1
CY063716.1
CY063717.1
CY063719.1
CY063720.1
CY063722.1
CY063723.1
CY063725.1
CY063726.1
CY063728.1
CY063729.1
CY063731.1
CY063732.1
CY063734.1
CY063735.1
CY063737.1
CY063738.1
CY063740.1
CY063741.1
CY063857.1
CY063858.1
CY063859.1
CY063860.1
CY063861.1
CY063862.1
CY063863.1
CY064249.1
CY064250.1
CY064252.1
CY064253.1
CY064255.1
CY064256.1
CY064258.1
CY064259.1
CY064261.1
CY064262.1
CY064264.1
CY064265.1
CY064267.1
CY064268.1
CY064270.1
CY064271.1
CY064273.1
CY064274.1
CY064276.1
CY064277.1
CY064279.1
CY064280.1
CY064282.1
CY064283.1
CY064285.1
CY064286.1
CY064288.1
CY064289.1
CY064291.1
CY064292.1
CY064294.1
CY064295.1
CY064297.1
CY064298.1
CY064300.1
CY064301.1
CY064303.1
CY064304.1
CY064306.1
CY064307.1
CY064309.1
CY064310.1
CY064312.1
CY064313.1
CY064315.1
CY064316.1
CY064318.1
CY064319.1
CY064321.1
CY064322.1
CY064324.1
CY064325.1
CY064327.1
CY064328.1
CY064330.1
CY064331.1
CY064333.1
CY064334.1
CY064336.1
CY064337.1
CY064339.1
CY064340.1
CY064342.1
CY064343.1
CY064345.1
CY064346.1
CY064348.1
CY064349.1
CY064351.1
CY064352.1
CY064354.1
CY064355.1
CY064357.1
CY064358.1
CY064360.1
CY064361.1
CY064363.1
CY064364.1
CY064366.1
CY064367.1
CY064369.1
CY064370.1
CY064372.1
CY064373.1
CY064375.1
CY064376.1
CY064378.1
CY064379.1
CY064381.1
CY064382.1
CY064384.1
CY064385.1
CY064387.1
CY064388.1
GQ222684.1
GQ222685.1
GQ222686.1
GQ222687.1
HC768664.1
HC768666.1
HC768866.1
FN673831.2
GQ845441.1
GQ845442.1
GQ845443.1
GQ845444.1
GQ845445.1
GQ845446.1
FJ627274.1
HM035059.1
HM035060.1
HM347357.1
HM347358.1
HM347359.1
HM347360.1
HM347361.1
HM347362.1
HM347363.1
HM347364.1
HM347365.1
HM347366.1
HM347367.1
HM347368.1
HM347369.1
HM347370.1
HM347371.1
HM347372.1
HM347373.1
HM347374.1
HM347375.1
HM347376.1
HM347377.1
HM347378.1
HM347379.1
HM347380.1
HM347381.1
HM347382.1
HM347383.1
HM347384.1
HM347385.1
HM347386.1
HM347387.1
HM347388.1
HM347389.1
HM347390.1
HM347391.1
HM347392.1
HM347393.1
HM347394.1
HM347395.1
HM347396.1
HM347397.1
HM347398.1
HM347399.1
HM347400.1
HM347401.1
HM347402.1
HM347403.1
HM347404.1
HM347405.1
HM347406.1
HM347407.1
HM347408.1
HM347409.1
HM347410.1
HM347411.1
HM347412.1
HM347413.1
HM347414.1
HM347415.1
HM347416.1
HM347417.1
HM347418.1
HM347419.1
HM347420.1
HM347421.1
HM347422.1
HM347423.1
HM347424.1
CY063662.1
CY063663.1
CY063664.1
HM031117.1
HM031118.1
GQ410126.1
GQ410127.1
GQ410128.1
GQ410129.1
GQ410130.1
GQ410131.1
GQ410132.1
GQ410133.1
GQ410134.1
GQ410135.1
GQ410136.1
GQ410137.1
GQ410138.1
GQ410139.1
GQ410140.1
GQ410141.1
GQ410142.1
GQ410143.1
GQ410144.1
GQ410145.1
GQ410146.1
GQ410147.1
GQ410148.1
GQ410149.1
GQ410150.1
GQ410151.1
GQ410152.1
GQ410153.1
GQ410154.1
GQ410155.1
GQ410156.1
GQ410157.1
GQ410158.1
GQ410159.1
GQ410160.1
GQ410161.1
GQ410162.1
GQ410163.1
GQ410164.1
GQ410165.1
GQ410166.1
GQ410167.1
GQ410168.1
GQ410169.1
GQ410170.1
GQ410171.1
GQ410172.1
GQ410173.1
GQ410174.1
GQ410175.1
GQ410176.1
GQ410177.1
GQ410178.1
GQ410179.1
GQ410180.1
GQ410181.1
GQ410182.1
GQ410183.1
GQ410184.1
GQ410185.1
GQ410186.1
GQ410187.1
GQ410188.1
GQ410189.1
GQ410190.1
GQ410191.1
GQ410192.1
GQ410193.1
HM217202.1
AB440238.1
AB440239.1
GQ288789.1
GQ288790.1
GQ288791.1
GQ288792.1
GQ288793.1
GQ306148.1
GQ306149.1
GQ306150.1
GQ428191.1
GQ428192.1
GQ428193.1
GQ428194.1
GQ428195.1
GQ428196.1
GQ428197.1
GU385891.1
GU385892.1
HM043822.1
HM045784.1
HM045785.1
HM045786.1
HM045787.1
HM045788.1
HM045789.1
HM045790.1
HM045791.1
HM045792.1
HM045793.1
HM045794.1
HM045795.1
HM045796.1
HM045797.1
HM045798.1
HM045799.1
HM045800.1
HM045801.1
HM045802.1
HM045803.1
HM045804.1
HM045805.1
HM045807.1
HM045808.1
HM045809.1
HM045810.1
HM045811.1
HM045812.1
HM045813.1
HM045814.1
HM045815.1
HM045816.1
HM045817.1
HM045818.1
HM045819.1
HM045820.1
HM045821.1
HM045822.1
HM045823.1
HM053567.1
HC742786.1
HC742791.1
HC742802.1
HC742808.1
HC742812.1
HC742860.1
HC742865.1
HM241694.1
HM241695.1
HM241696.1
HM241697.1
HM241698.1
HM241701.1
HM241702.1
HM241703.1
HM241704.1
HM241705.1
HM241708.1
HM241709.1
HM241710.1
HM241711.1
HM241712.1
HM241715.1
HM241716.1
HM241717.1
HM241718.1
HM241719.1
HM241722.1
HM241723.1
HM241724.1
HM241725.1
HM241726.1
HM245793.1
AB513442.1
AB513444.1
AB560963.1
AB560964.1
AB560965.1
AB560966.1
FJ766526.1
FJ766527.1
FJ766528.1
FJ766529.1
FJ766530.1
FJ766531.1
FN669502.1
FN669503.1
FN669504.1
FN669505.1
FN669506.1
FN669507.1
FM997888.1
FM997889.1
FM997890.1
FM997891.1
FM997892.1
FM997893.1
FM997894.1
FM997895.1
FM997896.1
FM997897.1
FM997898.1
FM997899.1
FM997900.1
FM997901.1
FM997902.1
FM997903.1
FM997904.1
FM997905.1
FM997906.1
FM997907.1
FM997908.1
FM997909.1
FN594724.1
FN594725.1
FN594772.1
FN594773.1
FN826784.1
FN826785.1
FN826786.1
HM030549.1
HM030550.1
HM030551.1
HM030552.1
HM030553.1
HM030554.1
HM030555.1
HM030556.1
HM030557.1
HM030558.1
HM193850.1
HM193851.1
HM193852.1
AB496981.1
AB496982.1
AB496983.1
AB496984.1
AB496985.1
AB496986.1
AB496987.1
AB496988.1
AB496989.1
AB496990.1
AB496991.1
AB496992.1
AB496993.1
AB496994.1
AB496995.1
AB496996.1
AB496997.1
AB496998.1
AB496999.1
AB497000.1
AB497001.1
AB497002.1
AB497003.1
AB497004.1
AB497005.1
AB497006.1
AB497007.1
AB497008.1
AB497009.1
AB497010.1
AB497011.1
AB497012.1
AB497013.1
AB497014.1
AB497015.1
AB497016.1
AB497017.1
AB497018.1
AB497019.1
AB497020.1
AB497021.1
AB497022.1
AB497023.1
AB497024.1
AB497025.1
AB497026.1
AB497027.1
AB497028.1
AB497029.1
AB497030.1
AB497031.1
AB497032.1
AB497033.1
AB497034.1
AB497035.1
AB497036.1
AB497037.1
AB497038.1
AB497039.1
AB497040.1
HM031134.1
HM031135.1
GQ246951.1
GQ258977.1
GQ258978.1
GQ258979.1
GQ258980.1
GQ258981.1
GQ258982.1
GQ258983.1
GQ258984.1
GQ258985.1
GU723494.2
GU737264.2
GU737265.1
GU737266.1
HM031191.1
HM035361.1
HM035362.1
HM035363.1
HM035364.1
HM035365.1
HM035366.1
HM035367.1
HM035368.1
HM035369.1
HM035370.1
HM035371.1
HM035372.1
HM035373.1
HM035374.1
HM035375.1
HM035376.1
HM035377.1
HM035378.1
HM035379.1
HM035380.1
HM035381.1
HM035382.1
HM035383.1
HM035384.1
HM035385.1
HM035386.1
HM035387.1
HM035388.1
HM035389.1
HM035390.1
HM035391.1
HM035392.1
HM035393.1
HM035394.1
HM035395.1
HM035396.1
HM035397.1
HM035398.1
HM035399.1
HM035400.1
HM035401.1
HM035402.1
HM035403.1
HM035404.1
HM035405.1
HM035406.1
HM035407.1
HM035408.1
HM035409.1
HM035410.1
HM035411.1
HM035412.1
HM035413.1
HM035414.1
HM035415.1
HM035416.1
HM035417.1
HM035418.1
HM035419.1
HM035420.1
HM035421.1
HM035422.1
HM035423.1
HM035424.1
HM035425.1
HM035426.1
HM035427.1
HM035428.1
HM035429.1
HM035430.1
HM035431.1
HM035432.1
HM035433.1
HM035434.1
HM035435.1
HM035436.1
HM035437.1
HM035438.1
HM035439.1
HM035440.1
HM035441.1
HM035442.1
HM035443.1
HM035444.1
HM035445.1
HM035446.1
HM035447.1
HM035448.1
HM035449.1
HM035450.1
HM035451.1
HM035452.1
HM035453.1
HM035454.1
HM035455.1
HM035456.1
HM035457.1
HM035458.1
HM035459.1
HM035460.1
HM035461.1
HM035462.1
HM035463.1
HM035464.1
HM035465.1
HM035466.1
HM035467.1
HM035468.1
HM035469.1
HM035470.1
HM035471.1
HM035472.1
HM035473.1
HM035474.1
HM035475.1
HM035476.1
HM035477.1
HM035478.1
HM035479.1
HM035480.1
HM035481.1
HM035482.1
HM230693.1
HM230694.1
HM230695.1
HM230696.1
HM230698.1
HM230699.1
HM230700.1
HM230701.1
HM230702.1
HM230703.1
HM230704.1
HM230706.1
HM230707.1
HM230708.1
FN669168.1
FN669169.1
FN824512.2
HC731218.1
HC734561.1
HC734571.1
HC734572.1
HC734573.1
HC734574.1
HC742694.1
HC742695.1
HC742696.1
HC742697.1
HC742698.1
HC742699.1
HC742700.1
HC742709.1
HC742710.1
HC742711.1
HC742712.1
HC742713.1
HC742714.1
HM016158.1
HM016159.1
HM043578.1
HM043579.1
HM043580.1
HM043581.1
HM043582.1
HM043583.1
HM043584.1
HM043585.1
HM043586.1
HM043587.1
HM043588.1
HM043589.1
HM043590.1
HM043591.1
HM043592.1
HM043593.1
HM043594.1
HM043595.1
HM043596.1
HM043597.1
HM043598.1
HM043599.1
HM043600.1
HM043601.1
HM043602.1
HM043603.1
HM043604.1
HM043605.1
HM043606.1
HM043607.1
HM043608.1
HM043609.1
HM043610.1
HM043611.1
HM043612.1
HM043613.1
HM043614.1
HM043615.1
HM043616.1
HM043617.1
HM043618.1
HM043619.1
HM043620.1
HM043621.1
HM043622.1
HM043623.1
HM043624.1
HM043625.1
HM043626.1
HM043627.1
HM043628.1
HM043629.1
HM043630.1
HM043631.1
HM043632.1
HM043633.1
HM043634.1
HM043635.1
HM043636.1
HM043637.1
HM043638.1
HM043639.1
HM043640.1
HM043641.1
HM043642.1
HM043643.1
HM043644.1
HM043645.1
HM043646.1
HM043647.1
HM043648.1
HM043649.1
HM043650.1
HM043651.1
HM043652.1
HM043653.1
HM043654.1
HM043655.1
HM189301.1
HM189302.1
HM189303.1
HM189305.1
HM189306.1
HM189307.1
HM189308.1
HM204767.1
HM204769.1
HM204770.1
HM204772.1
HM204773.1
HM204774.1
HM204775.1
HM204777.1
HM204779.1
GU968923.1
GU968924.1
GU968948.1
GU985235.1
GU985236.1
GU985237.1
GU985238.1
GU985239.1
GU985240.1
GU985241.1
GU985242.1
GU985243.1
GU985244.1
GU985245.1
GU985246.1
GU985247.1
GU985248.1
GU985249.1
GU985250.1
GU985251.1
GU985252.1
GU985253.1
GU985254.1
GU985255.1
GU985256.1
GU985257.1
GU985258.1
GU985259.1
GU985260.1
GU985261.1
GU985262.1
GU985263.1
HM021142.1
HC687003.1
HC687205.1
HC687244.1
HC687560.1
HC687564.1
HC687568.1
HC687572.1
HC687574.1
HC687575.1
HC687576.1
HC687577.1
HC689136.1
HC725851.1
HC725858.1
HC725861.1
HC725862.1
HC725867.1
HC725868.1
HM214472.1
HM214474.1
HM214478.1
HM219618.1
HM219619.1
HM219621.1
HM219622.1
HM219624.1
HM219625.1
HM219627.1
HM219628.1
HM219630.1
HM219631.1
HM219633.1
HM219634.1
HM219636.1
HM219637.1
HM219639.1
HM219640.1
HM011104.1
HM011303.1
HM011304.1
HM011305.1
HM011306.1
HM011307.1
HM011308.1
HM011309.1
HM011310.1
HM011311.1
HM011312.1
HM011313.1
HM011314.1
HM011315.1
HM011316.1
HM011317.1
HM011318.1
HM011319.1
HM011320.1
HM011321.1
HM011322.1
HM011323.1
HM011324.1
HM011325.1
HM011326.1
HM011327.1
HM011328.1
HM011329.1
HM011330.1
HM011331.1
HM011332.1
HM011333.1
HM011334.1
HM011335.1
HM011336.1
HM011337.1
HM011338.1
HM011339.1
HM011340.1
HM011341.1
HM011342.1
HM011343.1
HM011344.1
HM011345.1
HM011346.1
HM011347.1
HM011348.1
HM011349.1
HM011350.1
HM011351.1
HM011352.1
HM011353.1
HM011354.1
HM011355.1
HM011356.1
HM011357.1
HM011358.1
HM011359.1
HM011360.1
HM011361.1
HM011362.1
HM011363.1
HM011364.1
HM011365.1
HM011366.1
HM011367.1
HM011368.1
HM011369.1
HM011370.1
HM011371.1
HM011372.1
HM011373.1
HM011374.1
HM011375.1
HM011376.1
HM011377.1
HM011378.1
HM011379.1
HM011380.1
HM011381.1
HM011382.1
HM011383.1
HM011384.1
HM011385.1
HM011386.1
HM011387.1
HM011388.1
HM011389.1
HM011390.1
HM011391.1
HM011392.1
HM011393.1
HM011394.1
HM011395.1
HM011396.1
HM011397.1
HM011398.1
HM011399.1
HM011400.1
HM011401.1
HM011402.1
HM011403.1
HM011404.1
HM011405.1
HM011406.1
HM011407.1
HM011408.1
HM011409.1
HM011410.1
HM011411.1
HM011412.1
HM011413.1
HM011414.1
HM011415.1
HM011416.1
HM011417.1
HM011418.1
HM011419.1
HM011420.1
HM011421.1
HM011422.1
HM011423.1
HM011424.1
HM011425.1
HM011426.1
HM011427.1
HM011428.1
HM011429.1
HM011430.1
AB559564.1
CY063327.1
CY063328.1
CY063329.1
CY063330.1
CY063331.1
CY063333.1
CY063335.1
CY063336.1
CY063337.1
CY063338.1
CY063339.1
CY063340.1
CY063341.1
CY063342.1
CY063343.1
CY063344.1
CY063345.1
CY063346.1
CY063347.1
CY063350.1
CY063351.1
CY063352.1
CY063353.1
CY063356.1
CY063357.1
CY063358.1
CY063359.1
CY063360.1
CY063361.1
CY063364.1
CY063367.1
CY063368.1
CY063369.1
CY063373.1
CY063375.1
CY063376.1
CY063377.1
CY063378.1
CY063379.1
CY063380.1
CY063381.1
CY063382.1
CY063383.1
CY063384.1
CY063385.1
CY063386.1
CY063387.1
CY063388.1
CY063390.1
CY063391.1
CY063392.1
CY063393.1
CY063401.1
CY063402.1
CY063403.1
CY063404.1
CY063405.1
CY063406.1
CY063407.1
CY063408.1
CY063409.1
CY063410.1
CY063411.1
CY063412.1
CY063413.1
CY063414.1
CY063415.1
CY063416.1
CY063417.1
CY063418.1
CY063419.1
CY063420.1
CY063421.1
CY063422.1
CY063423.1
CY063424.1
CY063425.1
CY063426.1
CY063427.1
CY063428.1
CY063429.1
CY063430.1
CY063431.1
CY063432.1
CY063433.1
CY063434.1
CY063435.1
CY063436.1
CY063437.1
CY063438.1
CY063439.1
CY063440.1
CY063441.1
CY063442.1
CY063443.1
CY063444.1
CY063445.1
CY063446.1
CY063447.1
CY063448.1
CY063449.1
CY063450.1
CY063451.1
CY063452.1
CY063453.1
GQ421358.1
GQ421359.1
GU581657.1
GU581658.1
GU581659.1
GU581660.1
GU581661.1
GU581662.1
GU581663.1
GU581664.1
GU581665.1
GU581666.1
GU581667.1
GU581668.1
GU581669.1
GU581670.1
GU581671.1
GU581672.1
GU581673.1
GU581674.1
GU581675.1
GU581676.1
GU581677.1
GU581678.1
GU581679.1
GU581680.1
GU581681.1
GU581682.1
GU581683.1
GU581684.1
GU581685.1
GU581686.1
GU581687.1
GU581688.1
GU581689.1
GU581690.1
GU581691.1
GU581692.1
GU581693.1
GU581694.1
GU581695.1
GU581696.1
GU581697.1
GU581698.1
GU581699.1
GU581700.1
GU581701.1
GU581702.1
GU581703.1
GU581704.1
GU581705.1
GU581706.1
GU581707.1
GU581708.1
GU581709.1
GU581710.1
GU581711.1
GU581712.1
GU581713.1
GU581714.1
GU581715.1
GU581716.1
GU581717.1
GU581718.1
GU581719.1
GU581720.1
GU581721.1
GU581722.1
GU581723.1
GU581724.1
GU581725.1
GU581726.1
GU581727.1
GU581728.1
GU581729.1
GU581730.1
GU581731.1
GU581732.1
GU581733.1
GU581734.1
GU581735.1
GU581736.1
GU581737.1
GU581738.1
GU581739.1
GU581740.1
GU581741.1
GU581742.1
GU581743.1
GU581744.1
GU581745.1
GU581746.1
GU581747.1
GU581748.1
GU581749.1
GU581750.1
GU581751.1
GU581752.1
GU581753.1
GU581754.1
GU581755.1
GU581756.1
GU581757.1
GU581758.1
GU581759.1
GU581760.1
GU581761.1
GU581762.1
GU581763.1
GU581764.1
GU581765.1
GU581766.1
GU581767.1
GU581768.1
GU581769.1
GU581770.1
GU581771.1
GU581772.1
GU581773.1
GU581774.1
GU581775.1
GU581776.1
GU581777.1
GU581778.1
GU581779.1
GU581780.1
GU581781.1
GU581782.1
GU581783.1
GU581784.1
GU581785.1
GU581786.1
GU581787.1
GU581788.1
GU581789.1
GU581790.1
GU581791.1
GU581792.1
GU581793.1
GU581794.1
GU581795.1
GU581796.1
GU581797.1
GU581798.1
GU581799.1
GU581800.1
GU581801.1
GU581802.1
GU581803.1
GU581804.1
GU581805.1
GU581806.1
GU581807.1
GU581808.1
GU581809.1
GU581810.1
GU581811.1
GU581812.1
GU581813.1
GU581814.1
GU581815.1
GU581816.1
GU581817.1
GU581818.1
GU581819.1
GU581820.1
GU581821.1
GU581822.1
GU581823.1
GU581824.1
GU581825.1
GU581826.1
GU581827.1
GU581828.1
GU581829.1
GU581830.1
GU581831.1
GU581832.1
GU581833.1
GU581834.1
GU581835.1
GU581836.1
GU581837.1
GU581838.1
GU581839.1
GU581840.1
GU581841.1
GU581842.1
GU581843.1
GU581844.1
GU581845.1
GU581846.1
GU581847.1
GU581848.1
GU581849.1
GU581850.1
GU581851.1
GU581852.1
GU581853.1
GU581854.1
GU581855.1
GU581856.1
GU581857.1
GU581858.1
GU581859.1
GU581860.1
GU581861.1
GU581862.1
GU581863.1
GU581864.1
GU581865.1
GU581866.1
GU581867.1
GU581868.1
GU581869.1
GU581870.1
GU581871.1
GU581872.1
GU581873.1
GU581874.1
GU581875.1
GU581876.1
GU581877.1
GU581878.1
GU581879.1
GU581880.1
GU581881.1
GU581882.1
GU581883.1
GU581884.1
GU581885.1
GU581886.1
GU581887.1
GU581888.1
GU581889.1
GU581890.1
GU581891.1
GU581892.1
GU581893.1
GU581894.1
GU581895.1
GU581896.1
GU581897.1
GU581898.1
GU581899.1
GU581900.1
GU581901.1
GU581902.1
GU581903.1
GU581904.1
GU581905.1
GU581906.1
GU581907.1
GU581908.1
GU581909.1
GU581910.1
GU581911.1
GU581912.1
GU581913.1
GU581914.1
GU581915.1
GU581916.1
GU581917.1
GU581918.1
GU581919.1
GU581920.1
GU581921.1
GU581922.1
GU581923.1
GU581924.1
GU581925.1
GU581926.1
GU581927.1
GU581928.1
GU581929.1
GU581930.1
GU581931.1
GU581932.1
GU581933.1
GU581934.1
GU581935.1
GU581936.1
GU581937.1
GU581938.1
GU581939.1
GU581940.1
GU581941.1
GU581942.1
GU581943.1
GU581944.1
GU581945.1
GU581946.1
GU581947.1
GU581948.1
GU581949.1
GU581950.1
GU581951.1
GU581952.1
GU581953.1
GU581954.1
GU581955.1
GU581956.1
GU581957.1
GU581958.1
GU581959.1
GU581960.1
GU581961.1
GU581962.1
GU581963.1
GU581964.1
GU581965.1
GU581966.1
GU581967.1
GU581968.1
GU581969.1
GU581970.1
GU581971.1
GU581972.1
GU581973.1
GU581974.1
GU581975.1
GU581976.1
GU581977.1
GU581978.1
GU581979.1
GU581980.1
GU581981.1
GU581982.1
GU581983.1
GU581984.1
GU581985.1
GU581986.1
GU581987.1
GU581988.1
GU581989.1
GU581990.1
GU581991.1
GU581992.1
GU581993.1
GU581994.1
GU581995.1
GU581996.1
GU581997.1
GU581998.1
GU581999.1
GU582000.1
GU582001.1
GU582002.1
GU582003.1
GU582004.1
GU582005.1
GU582006.1
GU582007.1
GU582008.1
GU582009.1
GU582010.1
GU582011.1
GU582012.1
GU582013.1
GU582014.1
GU582015.1
GU582016.1
GU582017.1
GU582018.1
GU582019.1
GU582020.1
GU582021.1
GU582022.1
GU582023.1
GU582024.1
GU582025.1
GU582026.1
GU582027.1
GU582028.1
GU582029.1
GU582030.1
GU582031.1
GU582032.1
GU582033.1
GU582034.1
GU582035.1
GU582036.1
GU582037.1
GU582038.1
GU582039.1
GU582040.1
GU582041.1
GU582042.1
GU582043.1
GU582044.1
GU582045.1
GU582046.1
GU582047.1
GU582048.1
GU582049.1
GU582050.1
GU582051.1
GU582052.1
GU582053.1
GU582054.1
GU582055.1
GU582056.1
GU582057.1
GU582058.1
GU582059.1
GU582060.1
GU582061.1
GU582062.1
GU582063.1
GU582064.1
GU582065.1
GU582066.1
GU582067.1
GU582068.1
GU582069.1
GU582070.1
GU582071.1
GU582072.1
GU582073.1
GU582074.1
GU582075.1
GU582076.1
HM002787.1
HM002788.1
HM002789.1
HM002790.1
HM002791.1
HM002792.1
HM002793.1
HM002794.1
HM002795.1
HM002796.1
HM002797.1
HM002798.1
HM002799.1
HM002800.1
HM002801.1
HM002802.1
HM002803.1
HM002804.1
HM002805.1
HM002806.1
HM002807.1
HM002808.1
HM002809.1
HM002810.1
HM002811.1
HM002812.1
HM002813.1
HM002814.1
HM002815.1
HM002816.1
HM002817.1
HM002818.1
HM002819.1
HM002820.1
HM049503.1
HM179248.1
HM179249.1
HM179250.1
HM179251.1
GQ358530.1
GQ358531.1
GQ358532.1
GQ406232.1
GQ406233.1
GQ406234.1
GQ472984.1
GQ472985.1
GQ472986.1
GQ472987.1
GQ472988.1
GQ981646.1
GU585456.1
GU585457.1
GU585458.1
GU585463.1
GU585464.1
GU585465.1
GU585466.1
GU585467.1
GU585468.1
GU585469.1
GU585470.1
GU585471.1
GU585472.1
GU585473.1
GU585474.1
GU585475.1
GU585476.1
GU585477.1
GU585478.1
GU585479.1
GU585480.1
GU585481.1
GU585485.1
GU585486.1
GU585487.1
GU585488.1
GU585489.1
HM000514.1
HM000515.1
HM000516.1
HM000517.1
HM000518.1
HM000519.1
HM000520.1
HM000521.1
HM000522.1
HM000523.1
HM000524.1
HM000525.1
HM000526.1
HM000527.1
HM000528.1
HM000529.1
HM000530.1
HM000531.1
HM000532.1
HM000533.1
HM000534.1
HM000535.1
HM000536.1
HM000537.1
HM000538.1
HM000539.1
HM000540.1
HM000541.1
HM000542.1
HM027579.1
HM027580.1
HM204566.1
HM204567.1
HM204568.1
HM204569.1
HM204570.1
HM204571.1
HM204572.1
HM204573.1
HM204574.1
HM204575.1
HM204576.1
HM204577.1
HM204578.1
HM204579.1
FN434438.1
FN434439.1
FN554939.1
FN600344.1
FN822230.1
FN822231.1
FN822232.1
FN822233.1
FN822234.1
FN822235.1
FN822236.1
FN822237.1
FN822238.1
FN822239.1
FN822240.1
FN822241.1
GU324860.1
GU324861.1
GU324862.1
GU324863.1
GU324864.1
GU324865.1
GU324866.1
GU324867.1
GU324868.1
GU324869.1
GU324870.1
GU324871.1
GU324872.1
GU324873.1
GU324874.1
GU324875.1
GU324876.1
GU324877.1
GU324878.1
GU324879.1
GU324880.1
GU324881.1
GU324882.1
GU324883.1
GU324884.1
GU324885.1
GU324886.1
GU978777.1
HM016525.1
HM120718.1
HM142746.1
HM142747.1
HM142748.1
HM142749.1
HM142750.1
HM142751.1
HM142752.1
HM142753.1
HM142754.1
HM142755.1
HM142756.1
HM142757.1
FJ465385.1
FJ465386.1
FJ465387.1
FJ465388.1
FJ465389.1
FJ465391.1
FJ465394.1
FJ465398.1
FJ465399.1
FJ465400.1
GU220391.1
GU220721.1
GU220722.1
GU220723.1
GU220724.1
GU220725.1
GU220726.1
GU220727.1
GU230161.1
GU230162.1
GU361152.1
GU361153.1
GU361154.1
GU361155.1
GU361156.1
GU361157.1
GU361158.1
GU361159.1
GU361160.1
GU361161.1
GU361162.1
GU361163.1
GU361164.1
GU361165.1
GU361166.1
GU361167.1
GU361168.1
GU361169.1
GU361170.1
GU361171.1
GU361172.1
GU361173.1
GU361174.1
GU361175.1
GU361176.1
GU361177.1
GU361178.1
GU361179.1
GU361180.1
GU361181.1
GU361182.1
GU361183.1
GU361184.1
GU361185.1
GU361186.1
GU361187.1
GU361188.1
GU361189.1
GU361190.1
GU361191.1
GU361192.1
GU361193.1
GU361194.1
GU361195.1
GU361196.1
GU361197.1
GU361198.1
GU361199.1
GU361200.1
GU361201.1
GU361202.1
GU361203.1
GU361204.1
GU361205.1
GU361206.1
GU361207.1
GU361208.1
GU361209.1
GU361210.1
GU361211.1
GU361212.1
GU361213.1
GU361214.1
GU361215.1
GU361216.1
GU361217.1
GU361218.1
GU361219.1
GU361220.1
GU361221.1
GU361222.1
GU361223.1
GU361224.1
GU361225.1
GU361226.1
GU361227.1
GU361228.1
GU361229.1
GU361230.1
GU361231.1
GU361232.1
GU361233.1
GU361234.1
GU361235.1
GU361236.1
GU361237.1
GU361238.1
GU361239.1
GU361240.1
GU361241.1
GU361242.1
GU361243.1
GU361244.1
GU361245.1
GU361246.1
GU361247.1
GU361248.1
GU361249.1
GU361250.1
GU361251.1
GU361252.1
GU361253.1
GU361254.1
GU361255.1
GU361256.1
GU361257.1
GU361258.1
GU361259.1
GU361260.1
GU361261.1
GU361262.1
GU361263.1
GU361264.1
GU361265.1
GU361266.1
GU361267.1
GU361268.1
GU361269.1
GU361304.1
GU361305.1
GU361306.1
GU361307.1
GU361308.1
GU361309.1
GU361310.1
GU361311.1
GU361312.1
GU361313.1
GU361314.1
GU361315.1
GU361316.1
GU361317.1
GU361318.1
GU361319.1
GU361320.1
GU361321.1
GU361322.1
GU361323.1
GU361324.1
GU361325.1
GU361326.1
GU361327.1
GU361328.1
GU361329.1
GU361330.1
GU361331.1
GU361332.1
GU361333.1
GU361334.1
GU361335.1
GU361336.1
GU361337.1
GU361338.1
GU361339.1
GU361340.1
GU361341.1
GU361342.1
GU361343.1
GU361344.1
GU361345.1
GU361346.1
GU361347.1
GU361348.1
GU361349.1
GU361350.1
GU361351.1
GU361352.1
GU361353.1
GU361354.1
GU361355.1
GU361356.1
GU361357.1
GU361358.1
GU361359.1
GU361360.1
GU361361.1
GU361362.1
GU361363.1
GU361364.1
GU361365.1
GU361366.1
GU361367.1
GU361368.1
GU361369.1
GU361370.1
GU361371.1
GU361372.1
GU361373.1
GU361374.1
GU361375.1
GU361376.1
GU361377.1
GU361378.1
GU361379.1
GU361380.1
GU361381.1
GU361382.1
GU361383.1
GU361384.1
GU361385.1
GU361386.1
GU361387.1
GU361388.1
GU361389.1
GU361390.1
GU361391.1
GU361392.1
GU361393.1
GU361394.1
GU361395.1
GU361396.1
GU361397.1
GU361398.1
GU361399.1
GU361400.1
GU361401.1
GU361402.1
GU361403.1
GU361404.1
GU361405.1
GU361406.1
GU361407.1
GU361408.1
GU361409.1
GU361410.1
GU361411.1
GU361412.1
GU361413.1
GU361414.1
GU361415.1
GU361416.1
GU361417.1
GU361418.1
GU361419.1
GU361420.1
GU361421.1
GU361422.1
GU361423.1
GU361424.1
GU361425.1
GU474635.1
GU937805.1
HM015284.1
HM015824.1
HM142730.1
HM142731.1
HM142732.1
HM142733.1
HM142734.1
HM142735.1
HM142736.1
HM142737.1
HM142738.1
HM142739.1
HM142740.1
HM142741.1
HM142742.1
HM142743.1
HM142744.1
HM142745.1
HM144110.1
HM144111.1
HM144112.1
HM144113.1
HM144114.1
HM144115.1
HM144116.1
HM144117.1
HM144118.1
HM144119.1
HM144120.1
HM144121.1
HM144122.1
HM144123.1
HM144124.1
HM144125.1
HM144126.1
HM144127.1
HM144128.1
HM144129.1
HM144130.1
HM144131.1
HM144132.1
HM144133.1
HM144134.1
HM144135.1
HM144136.1
HM144137.1
HM144138.1
HM144139.1
HM145741.1
HM145742.1
HM145743.1
HM145744.1
HM145745.1
AB439206.1
AB509453.1
AB509455.1
AB509456.1
AB509457.1
AB509458.1
AB509459.1
AB509460.1
AB509461.1
AB509462.1
AB509463.1
AB509464.1
AB536875.1
AB536876.1
AB540582.1
AB540583.1
AB540584.1
AB540585.1
AB540586.1
AB540587.1
AB540588.1
AB540589.1
AB540590.1
AB540591.1
AB540592.1
AB540593.1
AB540594.1
AB540595.1
AB540596.1
AB540597.1
AB540598.1
AB540599.1
CY062635.1
CY062637.1
CY062638.1
CY062640.1
CY062641.1
CY062642.1
CY062643.1
CY062645.1
CY062646.1
CY062648.1
CY062649.1
CY062650.1
CY062651.1
CY062653.1
CY062654.1
CY062656.1
CY062657.1
CY062658.1
CY062659.1
CY062661.1
CY062662.1
CY062664.1
CY062665.1
CY062666.1
GU437857.1
GU437858.1
GU437864.1
GU437865.2
GU437871.1
HM011538.1
HM011539.1
HM011540.1
HM011541.1
HM011542.1
HM011543.1
HM011544.1
HM011545.1
HM011546.1
HM011547.1
HM011548.1
HM011549.1
HM011550.1
HM011551.1
HM011552.1
HM011553.1
HM011554.1
HM011555.1
HM011556.1
HM011557.1
HM011558.1
HM011559.1
HM011560.1
HM011561.1
HM011562.1
HM011563.1
HM011564.1
HM011565.1
HM011566.1
HM011567.1
HM011568.1
HM011569.1
FJ560988.1
FJ560989.1
FJ560990.1
FJ560991.1
FJ560992.1
FJ560993.1
FJ560994.1
FJ560995.1
FJ560996.1
FJ560997.1
FJ560998.1
FJ560999.1
FJ561000.1
FJ561001.1
FJ561002.1
FJ561003.1
FJ561004.1
FJ561005.1
FJ561006.1
FJ561007.1
FJ561008.1
FJ561009.1
FJ561010.1
FJ561011.1
FJ561012.1
FJ561013.1
FJ561014.1
FJ561016.1
FJ561017.1
FJ561018.1
FJ561019.1
FJ561020.1
FJ561021.1
FJ561022.1
FJ561024.1
FJ561025.1
FJ561026.1
FJ561027.1
FJ561028.1
FJ561029.1
FJ561030.1
FJ561031.1
FJ561032.1
FJ561033.1
FJ561034.1
FJ561035.1
FJ561036.1
FJ561037.1
FJ561038.1
FJ561039.1
FJ561040.1
FJ561041.1
FJ561042.1
FJ561044.1
FJ561045.1
FJ561046.1
FJ561047.1
FJ561048.1
FJ561049.1
FJ919933.1
FJ919934.1
HM002642.1
HM004067.2
HM004068.2
HM004069.2
HM004070.2
HM013825.1
HM013826.1
CY062488.1
CY062489.1
CY062490.1
CY062491.1
CY062492.1
CY062495.1
CY062496.1
CY062497.1
CY062498.1
CY062499.1
CY062502.1
CY062503.1
CY062504.1
CY062505.1
CY062506.1
CY062509.1
CY062510.1
CY062511.1
CY062514.1
CY062515.1
CY062516.1
CY062517.1
CY062518.2
CY062520.1
CY062521.1
CY062522.1
CY062523.1
CY062524.1
CY062526.1
CY062527.1
CY062528.1
CY062529.1
CY062530.1
CY062533.1
CY062534.1
CY062535.1
CY062536.1
CY062537.1
CY062538.1
CY062539.1
CY062540.1
CY062541.1
CY062542.1
GU245693.2
GU991616.1
HM002617.1
HM004548.1
HM038016.1
HM038017.1
HM038018.1
HM038019.1
HM038020.1
HM038021.1
HM038022.1
HM038023.1
HM038024.1
HM038025.1
HM038026.1
HM038027.1
HM038028.1
HM038029.1
HM038030.1
HM038031.1
HM038032.1
HM038033.1
HM038034.1
HM173599.1
HM173600.1
HM173601.1
HM173602.1
HM173604.1
HM173605.1
HM173606.1
AM992617.1
CY054590.1
CY054591.1
CY054592.1
CY054593.1
CY054594.1
CY054596.1
CY054601.1
FN563123.1
FN563124.1
GU591165.1
GU591166.1
GU591168.1
GU591169.1
GU979891.1
GU979892.1
GU979893.1
GU979894.1
GU979895.1
GU979896.1
GU979897.1
GU979898.1
GU979899.1
GU979900.1
GU979901.1
GU979902.1
GU979903.1
GU984046.1
HC510275.1
HC510276.1
HC510277.1
HC510278.1
HC510279.1
HC510280.1
HC510281.1
HC510282.1
HC510283.1
HC510284.1
HC510295.1
HC510296.1
HC510297.1
HC510298.1
HC510299.1
HC510300.1
HC510301.1
HC510302.1
HC510311.1
HC510312.1
HC510313.1
HC510314.1
HC510315.1
HC510316.1
HC510317.1
HC510318.1
HC510319.1
HC510320.1
HC510321.1
HC510322.1
HC510323.1
HC510324.1
HC510325.1
HC510326.1
HC510343.1
HC510344.1
HC510345.1
HC510346.1
HC510347.1
HC510348.1
HC510349.1
HC510350.1
HC510351.1
HC510352.1
HC510353.1
HC510354.1
HC510355.1
HC510356.1
HC510357.1
HC510358.1
HC510359.1
HC510360.1
HC510361.1
HC510362.1
HC510383.1
HC510384.1
HC510385.1
HC510386.1
HC510387.1
HC510393.1
HC510395.1
HC510396.1
HC510397.1
HC510398.1
HC510399.1
HC510400.1
HC510401.1
HC510402.1
HC668016.1
HC668017.1
HC668019.1
HC668020.1
HC668021.1
HC668023.1
HC668024.1
HC668025.1
HC668027.1
HC668028.1
HC668029.1
HC668031.1
HC668032.1
HC668033.1
HC668035.1
HC668036.1
HC668037.1
HC668039.1
HC668040.1
HC668041.1
HC668043.1
HC668044.1
HC668045.1
HC668047.1
HC668048.1
HC668049.1
HC668051.1
HC668052.1
HC668053.1
HC668055.1
HC668056.1
HC668057.1
HC668059.1
HC668060.1
HC668061.1
HC668063.1
HC679248.1
HC679250.1
HC679252.1
HC679254.1
HM005307.1
HM005308.1
HM005309.1
HM005310.1
HM005311.1
HM005312.1
HM008711.1
HM008712.1
HM011465.1
HM011466.1
HM011467.1
HM011468.1
HM011469.1
HM011470.1
HM011471.1
HM011472.1
HM011473.1
HM011474.1
HM011475.1
HM011476.1
HM011477.1
HM011478.1
HM011479.1
HM011480.1
HM011481.1
HM011482.1
HM011483.1
HM011484.1
HM011485.1
HM011486.1
HM011487.1
HM011488.1
HM011489.1
HM011490.1
HM011491.1
HM011492.1
HM011493.1
HM011494.1
HM011495.1
HM011496.1
HM011497.1
HM011498.1
HM011499.1
HM011500.1
HM011501.1
HM011502.1
HM011503.1
HM011504.1
HM066946.2
HM117850.2
HM117851.2
GQ260608.1
GQ260609.1
GQ260610.1
GQ260611.1
GQ260612.1
GQ260613.1
GQ260614.1
GQ260615.1
GQ260616.1
GQ260617.1
GQ260618.1
GQ260619.1
GQ260620.1
GQ260621.1
GQ260622.1
GQ260623.1
GQ260624.1
GQ260625.1
GQ260626.1
GQ260627.1
GQ260628.1
GQ260629.1
GQ260630.1
GQ260631.1
GQ260632.1
GQ260633.1
GQ260634.1
GQ260635.1
GQ357666.1
GQ357667.1
GQ357668.1
GQ357669.1
GQ357670.1
GQ357671.1
GQ357672.1
GQ357673.1
GQ357674.1
GQ357675.1
GQ357676.1
GQ357677.1
GQ357678.1
GQ357679.1
GQ357680.1
GQ357681.1
GQ357682.1
GQ357683.1
GQ357684.1
GQ357685.1
GQ357686.1
GQ357687.1
GQ357688.1
GQ357689.1
GQ357690.1
GQ357691.1
GQ357692.2
GQ357711.1
GQ357712.1
GQ357713.1
GQ357714.1
GQ357715.1
GQ357716.1
GQ357717.1
GQ357718.1
GQ357719.1
GQ357720.1
GQ357721.1
GQ357722.1
GQ357723.1
GQ357724.1
GQ357725.1
GQ357726.1
GQ357727.1
GQ357728.1
GQ357729.1
GQ357730.1
GQ357731.1
GQ357732.1
GQ357733.1
GQ357734.1
GQ357735.1
GQ357736.1
GQ357737.1
GQ357738.1
GQ357739.1
GQ357740.1
GQ357741.1
GQ357742.1
GQ357743.1
GQ357744.1
GQ357745.1
GQ357746.1
GQ357747.1
GQ357748.1
GQ357749.1
GQ357750.1
GQ357751.1
GQ357752.1
GQ357753.1
GQ357754.1
GQ357755.1
GQ357756.1
GQ357757.1
GQ357758.1
GQ357759.1
GQ357760.1
GQ357761.1
GQ357762.1
GQ357763.1
GQ357764.1
GQ357765.1
GQ357766.1
GQ357767.1
GQ357768.1
GQ357769.1
GQ357770.1
GQ357771.1
GQ357772.1
GQ357773.1
GQ357774.1
GQ357775.1
GQ357776.1
GQ357777.1
GQ357778.1
GQ357779.1
GQ357780.1
GQ357781.1
GQ357782.1
GQ357783.1
GQ357784.1
GQ357785.1
GQ357786.1
GQ357787.1
GQ357788.1
GQ357789.1
GQ357790.1
GQ357791.1
GQ357792.1
GQ357793.1
GQ357794.1
GQ357795.1
GQ357796.1
GQ357797.1
GQ357798.1
GQ357799.1
GQ357800.1
GQ357801.1
GQ357802.1
GQ357803.1
GQ357804.1
GQ357805.1
GQ357806.1
GQ357807.1
GQ357808.1
GQ357809.1
GQ357810.1
GQ357811.1
GQ357812.1
GQ357813.1
GQ357814.1
GQ357815.1
GQ357816.1
GQ357817.1
GQ357818.1
GQ357819.1
GQ357820.1
GQ357821.1
GQ357822.1
GQ357823.1
GQ357824.1
GQ357825.1
GQ357826.1
GQ357827.1
GQ357828.1
GQ357829.1
GQ357830.1
GQ357831.1
GQ357832.1
GQ357833.1
GQ357834.1
GQ357835.1
GQ357836.1
GQ357837.1
GQ357838.1
GQ357839.1
GQ357840.1
GQ357841.1
GQ357842.1
GQ357843.1
GQ357844.1
GQ357845.1
GQ357846.1
GQ357847.1
GQ357848.1
GQ357849.1
GQ357850.1
GQ357851.1
GQ357852.1
GQ357853.1
GQ357854.1
GQ357855.1
GQ357856.1
GQ357857.1
GQ357858.1
GQ357859.1
GQ357860.1
GQ357861.1
GQ357862.1
GQ357863.1
GQ357864.1
GQ357865.1
GQ357866.1
GQ357867.1
GQ357868.1
GQ357869.1
GQ357870.1
GQ357871.1
GQ357872.1
GQ357873.1
GQ357874.1
GQ357875.1
GQ357876.1
GQ357877.1
GQ357878.1
GQ357879.1
GQ357880.1
GQ357881.1
GQ357882.1
GQ357883.1
GQ357884.1
GQ357885.1
GQ357886.1
GQ357887.1
GQ357888.1
GQ357889.1
GQ357890.1
GQ357891.1
GQ357892.1
GQ862371.1
GQ862372.1
GU814263.1
GU814265.1
GU943012.1
GU943013.1
GU943014.1
GU943015.1
GU943016.1
GU943017.1
GU943018.1
GU943019.1
GU943020.1
GU943021.1
GU943022.1
GU943023.1
GU943024.1
GU943025.1
GU943026.1
GU943027.1
GU943028.1
GU943029.1
GU943030.1
GU943031.1
GU943032.1
GU943033.1
GU943034.1
GU943035.1
GU943036.1
GU943037.1
GU943038.1
GU943039.1
GU943040.1
GU943041.1
GU943042.1
GU943043.1
GU943044.1
GU943045.1
GU943046.1
GU943050.1
GU943051.1
GU943052.1
GU943053.1
GU943054.1
GU943055.1
GU943056.1
GU943057.1
GU943058.1
GU943059.1
GU943060.1
GU943061.1
GU943062.1
GU943063.1
GU943064.1
GU943065.1
GU943066.1
GU943067.1
GU943068.1
GU943069.1
GU943070.1
GU943071.1
GU943072.1
GU943073.1
GU943074.1
GU943075.1
GU943076.1
GU943077.1
GU943078.1
GU943079.1
GU943080.1
GU943081.1
GU943082.1
GU943083.1
GU979904.1
GU979905.1
GU979906.1
GU979907.1
GU979908.1
GU979909.1
GU979910.1
GU979911.1
GU979925.1
GU979926.1
GU979927.1
GU979928.1
GU979929.1
GU979930.1
GU979931.1
GU979932.1
GU979933.1
GU997691.1
GU997692.1
HM011594.1
HM011595.1
HM011596.1
HM011597.1
HM011599.1
HM011600.1
HM011609.1
HM011618.1
HM011619.1
EF584450.1
FJ966205.1
FJ966207.1
FJ966208.1
FJ966209.1
FJ966210.1
FJ966211.1
GQ117129.1
GQ117130.1
GQ117131.1
GQ117132.1
GQ117134.1
GQ117135.1
GQ117136.1
GQ117137.1
GQ117138.1
GQ117139.1
GQ117140.1
GQ117142.1
GQ117143.1
GQ117144.1
GQ117145.1
GQ117146.1
GQ117147.1
GQ117148.1
GQ117150.1
GQ117151.1
GQ117152.1
GQ117153.1
GQ117154.1
GQ117155.1
GQ117156.1
GQ117158.1
GQ117159.1
GQ117160.1
GQ117161.1
GQ117162.1
GQ117163.1
GQ117164.1
GQ117166.1
GQ117167.1
GQ117168.1
GQ117169.1
GQ117170.1
GQ117171.1
GQ117172.1
GQ117174.1
GQ117175.1
GQ117176.1
GQ117177.1
GQ117178.1
GQ117179.1
GQ117180.1
GQ117182.1
GQ117183.1
GQ117184.1
GQ117185.1
GQ117186.1
GQ117187.1
GQ117188.1
GQ117190.1
GQ117191.1
GQ117192.1
GQ117193.1
GQ117194.1
GQ117195.1
GQ117196.1
GQ117198.1
GQ117199.1
GQ117200.1
GQ117201.1
GQ117202.1
GQ117203.1
GQ117204.1
GQ117206.1
GQ117207.1
GQ117208.1
GQ117209.1
GQ117210.1
GQ117211.1
GQ117212.1
GQ117214.1
GQ117215.1
GQ117216.1
GQ117217.1
GQ117218.1
GQ117219.1
GQ117220.1
GQ117222.1
GQ117223.1
GQ117224.1
GQ117225.1
GQ117226.1
GQ117227.1
GQ117228.1
GQ117230.1
GQ117231.1
GQ117232.1
GQ117233.1
GQ117234.1
GQ117235.1
GQ117236.1
GQ117238.1
GQ117239.1
GQ117240.1
GQ117241.1
GQ117242.1
GQ117243.1
GQ117244.1
GQ117246.1
GQ117247.1
GQ117248.1
GQ117249.1
GQ117250.1
GQ117251.1
GQ117252.1
GQ117254.1
GQ117255.1
GQ117256.1
GQ117257.1
GQ117258.1
GQ117259.1
GQ117260.1
GQ117262.1
GQ117263.1
GQ117264.1
GQ117265.1
GQ117266.1
GQ117267.1
GQ117268.1
GQ117270.1
GQ117271.1
GQ117272.1
GQ293123.1
GQ293136.1
GQ478333.1
GU121819.1
GU121820.1
GU186444.1
GU396101.1
GU396102.1
GU727871.1
GU727872.1
GU727873.1
GU727875.1
GU727876.1
GU727877.1
GU727878.1
GU727879.1
GU727880.1
GU727881.1
GU727882.1
GU727883.1
GU727884.1
GU727885.1
GU727886.1
GU727887.1
GU727888.1
GU727889.1
GU727890.1
GU727891.1
GU727893.1
GU727894.1
GU727895.1
GU727896.1
GU727897.1
GU727898.1
GU727899.1
GU727900.1
GU727901.1
GU727902.1
GU727903.1
GU727904.1
GU727905.1
GU727906.1
GU727907.1
GU727908.1
GU727910.1
GU727911.1
GU727912.1
GU727913.1
GU727914.1
GU727915.1
GU727916.1
GU727917.1
GU727918.1
GU727919.1
GU727920.1
GU727922.1
GU727923.1
GU727925.1
GU727926.1
GU727927.1
GU727928.1
GU727930.1
GU727931.1
GU727932.1
GU727933.1
GU727934.1
GU727935.1
GU727936.1
GU727937.1
GU727938.1
GU727939.1
GU727940.1
GU727941.1
GU727942.1
GU727943.1
GU727944.1
GU727945.1
GU727946.1
GU727947.1
GU727948.1
GU727949.1
GU727950.1
GU727951.1
GU727952.1
GU727953.1
GU727954.1
GU727955.1
GU727956.1
GU727957.1
GU727958.1
GU727959.1
GU727960.1
GU727961.1
GU727962.1
GU727963.1
GU727964.1
GU727965.1
GU727967.1
GU727968.1
GU727969.1
GU727970.1
GU727972.1
GU727973.1
GU727974.1
GU727975.1
GU727976.1
GU727977.1
GU727978.1
GU727979.1
GU727980.1
GU727981.1
GU727982.1
GU727983.1
GU727984.1
GU727985.1
GU727986.1
GU727987.1
GU727988.1
GU727989.1
GU727990.1
GU727991.1
GU727992.1
GU727993.1
GU727994.1
GU727995.1
GU727996.1
GU727997.1
GU727998.1
GU727999.1
GU728000.1
GU728001.1
GU728002.1
GU728003.1
GU728004.1
GU728005.1
GU728006.1
GU728007.1
GU728008.1
GU728010.1
GU728011.1
GU728012.1
GU728013.1
GU728014.1
GU728015.1
GU728016.1
GU728017.1
GU728018.1
GU728019.1
GU728020.1
GU728021.1
GU728022.1
GU728023.1
GU728024.1
GU728025.1
GU728026.1
GU728027.1
GU728028.1
GU728029.1
GU728030.1
GU728031.1
GU728032.1
GU728033.1
GU728034.1
GU728035.1
GU728036.1
GU728037.1
GU728038.1
GU728039.1
GU728040.1
GU728041.1
GU728042.1
GU728043.1
GU728044.1
GU728045.1
GU728046.1
GU728047.1
GU728048.1
GU728049.1
GU728050.1
GU728051.1
GU728052.1
GU728053.1
GU728054.1
GU728055.1
GU728056.1
GU728057.1
GU728058.1
GU728059.1
GU728060.1
GU728061.1
GU728062.1
GU728063.1
GU728064.1
GU728065.1
GU728066.1
GU728067.1
GU728068.1
GU728069.1
GU728070.1
GU728071.1
GU728072.1
GU728073.1
GU728074.1
GU728075.1
GU728076.1
GU728077.1
GU728078.1
GU728080.1
GU728081.1
GU728082.1
GU728083.1
GU728084.1
GU728085.1
GU728086.1
GU728087.1
GU728088.1
GU728089.1
GU728090.1
GU728091.1
GU728092.1
GU728093.1
GU728094.1
GU728095.1
GU728096.1
GU728097.1
GU728098.1
GU728099.1
GU728100.1
GU728101.1
GU728102.1
GU728103.1
GU728104.1
GU728105.1
GU728106.1
GU728107.1
GU728108.1
GU728109.1
GU728110.1
GU728111.1
GU728112.1
GU728113.1
GU728114.1
GU728116.1
GU728117.1
GU728119.1
GU728120.1
GU728121.1
GU728122.1
GU728123.1
GU728125.1
GU728126.1
GU728128.1
GU728129.1
GU728130.1
GU728131.1
GU728132.1
GU728133.1
GU728134.1
GU728135.1
GU728136.1
GU728137.1
GU728138.1
GU728139.1
GU728140.1
GU728141.1
GU728142.1
GU728143.1
GU728144.1
GU728145.1
GU728146.1
GU728147.1
GU728148.1
GU728149.1
GU728150.1
GU728151.1
GU728152.1
GU728153.1
GU728154.1
GU728155.1
GU728156.1
GU728157.1
GU728158.1
GU728159.1
GU728160.1
GU728161.1
GU728162.1
GU728163.1
GU728164.1
GU728165.1
GU728166.1
GU728167.1
GU728168.1
GU728169.1
GU728171.1
GU728172.1
GU728173.1
GU728174.1
GU728175.1
GU728176.1
GU728177.1
GU728178.1
GU728179.1
GU728180.1
GU728181.1
GU728182.1
GU728183.1
GU728184.1
GU728185.1
GU728186.1
GU728188.1
GU728189.1
GU728190.1
GU728191.1
GU728192.1
GU728193.1
GU728194.1
GU728195.1
GU728196.1
GU728197.1
GU728198.1
GU728199.1
GU728200.1
GU728201.1
GU728202.1
GU728203.1
GU728204.1
GU728205.1
GU728206.1
GU728207.1
GU728208.1
GU728209.1
GU728210.1
GU728211.1
GU728212.1
GU728213.1
GU728214.1
GU728215.1
GU728216.1
GU728217.1
GU728218.1
GU728219.1
GU728220.1
GU728221.1
GU728222.1
GU728223.1
GU728224.1
GU728225.1
GU728226.1
GU728227.1
GU728228.1
GU728229.1
GU728230.1
GU728231.1
GU728232.1
GU728233.1
GU728234.1
GU728235.1
GU728236.1
GU728237.1
GU728238.1
GU728239.1
GU728240.1
GU728241.1
GU728242.1
GU728243.1
GU728244.1
GU728245.1
GU728246.1
GU728247.1
GU728248.1
GU728249.1
GU728250.1
GU728251.1
GU728252.1
GU728253.1
GU728254.1
GU728255.1
GU728256.1
GU728257.1
GU728258.1
GU728259.1
GU728260.1
GU728261.1
GU728262.1
GU728263.1
GU728264.1
GU728265.1
GU728266.1
GU728267.1
GU728268.1
GU728269.1
GU728270.1
GU728271.1
GU728272.1
GU728273.1
GU728274.1
GU728275.1
GU728276.1
GU728277.1
GU728278.1
GU728279.1
GU728280.1
GU728281.1
GU728282.1
GU728283.1
GU728284.1
GU728285.1
GU728286.1
GU728287.1
GU728288.1
GU728289.1
GU728290.1
GU728291.1
GU728292.1
GU728293.1
GU728294.1
GU728295.1
GU728296.1
GU728297.1
GU728298.1
GU728299.1
GU728300.1
GU728301.1
GU728302.1
GU728303.1
GU728304.1
GU728306.1
GU728307.1
GU728308.1
GU728309.1
GU728310.1
GU728311.1
GU728313.1
GU728314.1
GU728315.1
GU728316.1
GU728317.1
GU728318.1
GU728319.1
GU728320.1
GU728321.1
GU728322.1
GU728323.1
GU728324.1
GU728325.1
GU728326.1
GU728327.1
GU728328.1
GU728329.1
GU728330.1
GU728331.1
GU728332.1
GU728333.1
GU728334.1
GU728335.1
GU728336.1
GU728337.1
GU728338.1
GU728339.1
GU728340.1
GU728341.1
GU728342.1
GU728343.1
GU728344.1
GU728345.1
GU728346.1
GU728347.1
GU728348.1
GU728349.1
GU728350.1
GU728352.1
GU728353.1
GU728354.1
GU728355.1
GU728356.1
GU728357.1
GU728359.1
GU728360.1
GU728361.1
GU728362.1
GU728363.1
GU728364.1
GU728365.1
GU728366.1
GU728367.1
GU728368.1
GU728369.1
GU728370.1
GU728371.1
GU728372.1
GU728373.1
GU728374.1
GU728375.1
GU728376.1
GU728377.1
GU728378.1
GU728379.1
GU728380.1
GU728381.1
GU728382.1
GU728383.1
GU728384.1
GU728385.1
GU728386.1
GU728387.1
GU728388.1
GU728389.1
GU728390.1
GU728391.1
GU728392.1
GU728393.1
GU728394.1
GU728395.1
GU728396.1
GU728397.1
GU728398.1
GU728399.1
GU728400.1
GU728401.1
GU728402.1
GU728403.1
GU728404.1
GU728405.1
GU728406.1
GU728407.1
GU728408.1
GU728409.1
GU728410.1
GU728411.1
GU728412.1
GU728413.1
GU728414.1
GU728415.1
GU728416.1
GU906292.1
GU906293.2
GU967410.1
HM003569.1
HM003570.1
HM125972.1
HM125973.1
HM125974.1
HM125975.1
HM125976.1
HM125979.1
HM125980.1
HM125981.1
HM125982.1
HM125983.1
HM125984.1
HM135403.1
CY061626.1
CY061627.1
CY061628.1
CY061629.1
CY061630.1
CY061631.1
CY061634.1
CY061635.1
CY061636.1
CY061637.1
CY061638.1
CY061639.1
CY061640.1
CY061642.1
CY061643.1
CY061644.1
CY061645.1
CY061646.1
CY061647.1
CY061648.1
CY061650.1
CY061651.1
CY061652.1
CY061653.1
CY061654.1
CY061655.1
CY061656.1
CY061658.1
CY061659.1
CY061660.1
CY061661.1
CY061662.1
CY061663.1
CY061664.1
CY061666.1
CY061667.1
CY061668.1
CY061669.1
CY061670.1
CY061671.1
CY061672.1
CY061674.1
CY061675.1
CY061676.1
CY061677.1
CY061678.1
CY061679.1
CY061680.1
CY061682.1
CY061683.1
CY061684.1
CY061685.1
CY061686.1
CY061687.1
CY061688.1
CY061690.1
CY061691.1
CY061692.1
CY061693.1
CY061694.1
CY061695.1
CY061696.1
CY061698.1
CY061699.1
CY061700.1
CY061701.1
CY061702.1
CY061703.1
CY061706.1
CY061707.1
CY061708.1
CY061709.1
CY061710.1
CY061711.1
CY061712.1
CY061714.1
CY061715.1
CY061716.1
CY061717.1
CY061718.1
CY061719.1
CY061720.1
CY061722.1
CY061723.1
CY061724.1
CY061725.1
CY061726.1
CY061727.1
CY061728.1
CY061730.1
CY061731.1
CY061732.1
CY061733.1
CY061734.1
CY061735.1
CY061736.1
CY061738.1
CY061739.1
CY061740.1
CY061741.1
CY061742.1
CY061743.1
CY061744.1
CY061746.1
CY061747.1
CY061748.1
CY061749.1
CY061750.1
CY061751.1
CY061752.1
CY061754.1
CY061755.1
CY061756.1
CY061757.1
CY061758.1
CY061759.1
CY061760.1
CY061762.1
CY061763.1
CY061764.1
CY061765.1
CY061766.1
CY061767.1
CY061768.1
CY061770.1
CY061771.1
CY061772.1
CY061773.1
CY061774.1
CY061775.1
CY061776.1
CY061778.1
CY061779.1
CY061780.1
CY061781.1
CY061782.1
CY061783.1
CY061784.1
CY061786.1
CY061787.1
CY061788.1
CY061789.1
CY061790.1
CY061791.1
CY061792.1
CY061794.1
CY061795.1
CY061796.1
CY061797.1
CY061798.1
CY061799.1
CY061800.1
CY061802.1
CY061803.1
CY061804.1
CY061805.1
CY061806.1
CY061807.1
CY061808.1
CY061810.1
CY061811.1
CY061812.1
CY061813.1
CY061814.1
CY061815.1
CY061818.1
CY061819.1
CY061820.1
CY061821.1
CY061822.1
CY061823.1
CY061824.1
CY061826.1
CY061827.1
CY061828.1
CY061829.1
CY061830.1
CY061831.1
CY061832.1
CY061834.1
CY061835.1
CY061836.1
CY061837.1
CY061838.1
CY061839.1
CY061840.1
CY061842.1
CY061843.1
CY061844.1
CY061845.1
CY061846.1
CY061847.1
CY061848.1
CY061850.1
CY061851.1
CY061852.1
CY061853.1
CY061854.1
CY061855.1
CY061856.1
CY061858.1
CY061859.1
CY061860.1
CY061861.1
CY061862.1
CY061863.1
CY061864.1
CY061866.1
CY061867.1
CY061868.1
CY061869.1
CY061870.1
CY061871.1
CY061872.1
CY061874.1
CY061875.1
CY061876.1
CY061877.1
CY061878.1
CY061879.1
CY061880.1
CY062433.1
CY062434.1
CY062435.1
CY062436.1
CY062437.1
CY062438.1
CY062439.1
CY062440.1
CY062442.1
CY062444.1
CY062445.1
CY062446.1
CY062447.1
CY062448.1
CY062449.1
CY062450.1
CY062453.1
CY062454.1
CY062461.1
CY062480.1
CY062481.1
CY062486.1
CY062487.1
FJ609195.2
FJ841899.1
FJ841900.1
FJ841901.1
FJ841902.1
FJ841903.1
FJ841904.1
FJ841905.1
FJ841906.1
FJ952155.1
FJ969393.1
FJ969394.1
FJ969395.1
FJ976045.1
FJ976046.1
GQ154534.1
HM165185.1
HM157254.1
HM157255.1
HM157256.1
HM157257.1
HM157258.1
HM157259.1
HM159391.1
HM159392.1
HM159393.1
HM159394.1
HM159395.1
HM159396.1
HM159397.1
HM159398.1
HM159399.1
HM159400.1
HM159401.1
HM159402.1
HM159403.1
HM159404.1
HM159405.1
HM159406.1
HM159407.1
HM159408.1
HM159409.1
HM159410.1
HM159411.1
HM159412.1
HM159413.1
HM159414.1
HM159415.1
HM159416.1
HM159417.1
HM159418.1
CY062265.1
CY062266.1
CY062267.1
CY062268.1
CY062269.1
CY062270.1
CY062273.1
CY062274.1
CY062275.1
CY062276.1
CY062277.1
CY062278.1
CY062281.1
CY062282.1
CY062283.1
CY062284.1
CY062285.1
CY062286.1
CY062289.1
CY062290.1
CY062291.1
CY062292.1
CY062293.1
CY062294.1
CY062295.1
CY062297.1
CY062298.1
CY062299.1
CY062300.1
CY062301.1
CY062302.1
CY062305.1
CY062306.1
CY062307.1
CY062308.1
CY062309.1
CY062310.1
CY062311.1
CY062313.1
CY062314.1
CY062315.1
CY062316.1
CY062317.1
CY062318.1
CY062321.1
CY062322.1
CY062323.1
CY062324.1
CY062325.1
CY062326.1
CY062327.1
FJ899686.1
FJ899687.1
FJ899688.1
FJ899689.1
FJ899690.1
FJ899691.1
FJ899692.1
GU969308.1
GU969309.1
GU969310.1
GU969311.1
GU969313.1
GU990078.1
GU990079.1
GU990080.1
GU990081.1
GU991823.1
GU991824.1
GU991825.1
GU991826.1
GU991827.1
GU991828.1
GU991829.1
GU991830.1
GU991831.1
GU991832.1
GU991833.1
GU991834.1
GU991835.1
GU991836.1
GU991837.1
GU991838.1
GU991839.1
GU991840.1
GU991841.1
GU991842.1
GU991843.1
GU991844.1
GU991845.1
GU991846.1
GU991847.1
GU992936.1
GU992937.1
FJ848987.1
FN432358.1
FN432359.1
FN432360.1
FN432361.1
GQ867597.1
GQ867598.1
GQ867599.1
GQ867600.1
GQ867601.1
GQ867602.1
GQ867604.1
GQ867607.1
GQ867608.1
GQ867609.1
GQ867610.1
GQ867611.1
GQ867612.1
GQ867613.1
GQ867614.1
GQ867615.1
GQ867616.1
GQ867620.1
GQ867621.1
GQ867622.1
GQ867623.1
GQ867624.1
GQ867625.1
GQ867626.1
GQ867627.1
GQ867628.1
GQ867629.1
GQ867630.1
GQ867631.1
GQ867632.1
GQ867633.1
GQ867635.1
GQ867636.1
GU199191.1
GU199192.1
GU199193.1
GU199194.1
GU199195.1
GU199196.1
GU370054.1
GU370055.1
GU370056.1
GU370057.1
GU370058.1
GU370059.1
GU377213.1
GU377214.1
GU377215.1
GU377216.1
GU377217.1
GU377219.1
GU377220.1
GU377221.1
GU377224.1
GU377225.1
GU377226.1
GU377227.1
GU377228.1
GU377230.1
GU377231.1
GU377232.1
GU391301.1
GU391302.1
GU391303.1
GU391304.1
GU391305.1
GU391307.1
GU391308.1
GU391309.1
GU937004.1
GU937005.1
GU937006.1
GU937007.1
GU937008.1
GU937009.1
GU937024.1
GU937025.1
GU937026.1
GU937027.1
GU937028.1
GU937029.1
GU937030.1
GU937031.1
GU937032.1
GU937033.1
GU937034.1
GU937035.1
GU937036.1
GU937037.1
GU937038.1
GU937039.1
GU937040.1
GU937041.1
GU937042.1
GU937043.1
GU937044.1
GU937045.1
GU937089.1
GU937091.1
GU978964.1
GU978965.1
GU978966.2
GU978967.1
GU978968.1
GU990612.1
GU990613.1
GU990614.1
GU992302.1
GU992303.1
GU992304.1
GU992305.1
GU992306.1
GU992307.1
GU992308.1
GU992309.1
GU992310.1
GU992311.1
GU992312.1
GU992313.1
GU992314.1
GU992315.1
GU992316.1
GU992317.1
GU992318.1
GU992319.1
GU992320.1
GU992321.1
GU992322.1
GU992323.1
GU992324.1
GU992325.1
HC493939.1
HC493940.1
HC493941.1
HC493942.1
HC493943.1
HC493944.1
HC493945.1
HC493946.1
HC493947.1
HC493948.1
HC493949.1
HC493950.1
HC493951.1
HC493952.1
HC493953.1
HC493954.1
HC493955.1
HC493956.1
HC493957.1
HC493958.1
HC493959.1
HC493960.1
HC493961.1
HC493962.1
HC493963.1
HC493964.1
HC493965.1
HC493966.1
HC493967.1
HC493968.1
HC493969.1
HC493970.1
HC493971.1
HC493972.1
HC493973.1
HC493974.1
HC493975.1
HC493976.1
HC493977.1
HC493978.1
HC493979.1
HC493980.1
HC493981.1
HC493982.1
HC493983.1
HC493984.1
HC493985.1
HC493986.1
HC493987.1
HC493988.1
HC493989.1
HC493990.1
HC493991.1
HC493992.1
HC493993.1
HC493994.1
HC493995.1
HC493996.1
HC493997.1
HC493998.1
HC493999.1
HC494000.1
HC494001.1
HC494002.1
HC494003.1
HC494004.1
HC494005.1
HC494006.1
HC494007.1
HC494008.1
HC494009.1
HC494010.1
HC494011.1
HC494012.1
HC494013.1
HC494014.1
HC494015.1
HC494016.1
HC494017.1
HC494018.1
HC494019.1
HC494020.1
HC494021.1
HC494022.1
HC494023.1
HC494024.1
HC494025.1
HC494026.1
HC494027.1
HC494028.1
HC494029.1
HC494030.1
HC494031.1
HC494032.1
HC494033.1
HC494034.1
HC494035.1
HC494036.1
HC494037.1
HC494038.1
HC494039.1
HC494040.1
HC494041.1
HC494042.1
HC494043.1
HC494044.1
HC494045.1
HC494046.1
HC494047.1
HC494048.1
HC494049.1
HC494050.1
HC494051.1
HC494052.1
HC494053.1
HC494054.1
HC494055.1
HC494056.1
HC494057.1
HC494058.1
HC494059.1
HC494060.1
HC494061.1
HC494062.1
HC494063.1
HC494064.1
HC494065.1
HC494066.1
HC494067.1
HC494068.1
HC494069.1
HC494070.1
HC494071.1
HC494072.1
HC494073.1
HC494074.1
HC494075.1
HC494076.1
HC494077.1
HC494078.1
HC494079.1
HC494080.1
HC494081.1
HC494082.1
HC494083.1
HC494084.1
HC494085.1
HC494086.1
HC494087.1
HC494088.1
HC494089.1
HC494090.1
HC494091.1
HC494092.1
HC494093.1
HC494094.1
HC494095.1
HC494096.1
HC494097.1
HC494098.1
HC494099.1
HC494100.1
HC494101.1
HC494102.1
HC494103.1
HC494104.1
HC494105.1
HC494106.1
HC494107.1
HC494108.1
HC494109.1
HC494110.1
HC494111.1
HC494112.1
HC494113.1
HC494114.1
HC494115.1
HC494116.1
HC494117.1
HC494118.1
HC494119.1
HC494120.1
HC494121.1
HC494122.1
HC494123.1
HC494124.1
HC494125.1
HC494126.1
HC494127.1
HC494128.1
HC494129.1
HC494130.1
HC494131.1
HC494132.1
HC494133.1
HC494134.1
HC494135.1
HC494136.1
HC494137.1
HC494138.1
HC494139.1
HC494140.1
HC494141.1
HC494142.1
HC494143.1
HC494144.1
HC494145.1
HC494146.1
HC494147.1
HC494148.1
HC494149.1
HC494150.1
HC494151.1
HC494152.1
HC494153.1
HC494154.1
HC494155.1
HC494156.1
HC494157.1
HC494158.1
HC494159.1
HC494160.1
HC494161.1
HC494162.1
HC494163.1
HC494164.1
HC494165.1
HC494166.1
HC494167.1
HC494168.1
HC494169.1
HC494170.1
HC494171.1
HC494172.1
HC494173.1
HC494174.1
HC494175.1
HC494577.1
HC494578.1
HC494580.1
HC494584.1
HC494588.1
HC494659.1
HC494660.1
HC494674.1
HC494675.1
HC494676.1
HC494677.1
HC494678.1
HC494679.1
HC494680.1
HC494682.1
HC494684.1
HC494685.1
HC494686.1
HC494687.1
HC494688.1
HC494689.1
HC494690.1
HC494691.1
HC494692.1
HC494693.1
HC494694.1
HC494695.1
HC499797.1
HC503291.1
HM063422.1
HM063423.1
HM063424.1
HM063425.1
HM072038.1
HM145748.1
HM149350.1
HM149351.1
FJ808074.1
FJ808075.1
GU945265.1
GU952108.1
GU952109.1
GU991863.1
GU991864.1
GU991865.1
GU991866.1
GU991867.1
GU991868.1
GU991869.1
GU991870.1
GU991871.1
GU991872.1
GU991873.1
GU991874.1
GU991875.1
GU991876.1
GU991877.1
GU991878.1
GU991879.1
GU991880.1
GU991881.1
GU991882.1
GU991883.1
GQ484957.1
GQ484958.2
GU980052.1
GU983859.1
GU991353.1
GU991354.1
GU991355.1
HM000100.2
HM116535.1
GU930737.1
GU944671.1
GU947705.1
GU947708.1
GU951759.1
GU972604.1
GU992367.1
GU992372.1
GU992375.1
CY060454.1
CY060457.1
CY060458.1
CY060460.1
CY060461.1
CY060463.1
CY060466.1
CY060469.1
CY060472.1
CY060475.1
CY060478.1
CY060481.1
CY060484.1
CY060487.1
CY060490.1
CY060491.1
CY060493.1
CY060496.1
FW304281.1
FW304282.1
HM064502.1
HM064503.1
HM064504.1
HM064505.1
HM138490.1
HM138491.1
HM138492.1
HM138493.1
HM138494.1
HM138497.1
HM138498.1
HM138499.1
HM138500.1
HM138501.1
HM138502.1
FN773067.1
FN773069.1
FN773071.1
FN773074.1
FN773076.1
FN806776.1
FN806777.1
FN806778.1
FN806779.1
FN806780.1
FN806781.1
FN806782.1
FN806783.1
FN806784.1
FN806785.1
FN806786.1
FN806787.1
FN808396.1
FN808397.1
FN808398.1
FN808399.1
FN808400.1
FN808401.1
FN808402.1
FN808403.1
FN808404.1
FN808405.1
FN808406.1
FN808407.1
FN808408.1
FN808409.1
FN808410.1
FN808411.1
FN808412.1
FN808413.1
FN808414.1
FN811552.1
FN811553.1
GQ404695.2
GQ404696.2
GQ404697.2
GQ404698.2
GQ404699.2
GQ404700.2
GQ404702.2
GQ404703.2
GQ404704.2
GQ404705.2
GQ404706.2
GQ404707.2
GQ404708.2
GQ404710.2
GQ404711.2
GQ404712.2
GQ404713.2
GQ404715.2
GQ404716.2
GQ404718.2
GQ404719.2
GQ404720.2
GQ404721.2
GQ404722.2
GQ404723.2
GQ404724.2
GQ404726.2
GQ404727.2
GQ404728.2
GQ404729.2
GQ404730.2
GQ404731.2
GU064350.1
GU064351.1
GU064352.1
GU064353.1
GU064354.1
GU064355.1
GU108226.1
GU108227.1
GU108228.1
GU108229.1
GU732203.1
GU732204.1
GU732205.1
GU732206.1
GU732207.1
GU732208.1
GU939626.2
GU951436.1
GU951437.1
GU969242.1
HC466793.1
HC466794.1
HC466795.1
HC466796.1
HC466797.1
HC466798.1
HC466802.1
HC466803.1
HC466804.1
HC466805.1
HC466806.1
HC466807.1
HC467791.1
HC467792.1
HC467793.1
HC467794.1
HC467795.1
HC467801.1
HC467802.1
HC467805.1
HC467806.1
HC467807.1
HC469240.1
HC469241.1
HC469242.1
HC469243.1
HC469244.1
HC469245.1
HC469246.1
HC469247.1
HC469248.1
HC469249.1
HC469250.1
HC469251.1
HC469252.1
HC469253.1
HC469254.1
HC469255.1
HC469256.1
HC469257.1
HC469258.1
HC469259.1
HC469260.1
HC469261.1
HC469262.1
HC469263.1
HC469264.1
HC469280.1
HC469281.1
HC469282.1
HC469283.1
HC469299.1
HC469301.1
HC469303.1
HC469305.1
HC469307.1
HC469311.1
HC469313.1
HC469315.1
HC469317.1
HC469336.1
HC469338.1
HC469340.1
HC469342.1
HC469344.1
HC469346.1
HC469348.1
HC469350.1
HC469352.1
HC469354.1
HC469356.1
HC476939.1
HC476941.1
HC476942.1
HC476943.1
HC476944.1
HC476945.1
HC492785.1
HC492786.1
AB538386.1
AB538387.1
AB538388.1
AB538389.2
AB538390.1
AB538391.1
AB538392.2
AB538394.1
GQ432962.1
GQ432963.1
GQ432964.1
GQ432965.1
GQ432966.1
GQ432967.1
GQ432968.1
GQ432969.1
GQ432970.1
GQ432971.1
GQ432972.1
GQ432973.1
GQ432974.1
GQ432975.1
GQ432976.1
GQ432977.1
GQ432978.1
GQ432979.1
GQ432980.1
GQ432981.1
GQ432982.1
GQ432983.1
GQ432984.1
GQ432985.1
GQ432986.1
GQ432987.1
GQ432988.1
GQ432989.1
GQ432990.1
GQ432991.1
GQ432992.1
GQ432993.1
GQ432994.1
GQ432995.1
GQ432996.1
GQ432997.1
GQ432998.1
GQ432999.1
GQ433000.1
GQ433001.1
GQ433002.1
GQ433003.1
GQ433004.1
GQ433005.1
GQ433006.1
GQ433007.1
GQ433008.1
GQ433009.1
GQ433010.1
GQ433011.1
GQ433012.1
GQ433013.1
GQ433014.1
GQ433015.1
GQ433016.1
GQ433017.1
GQ433018.1
GQ433019.1
GQ433020.1
GQ433021.1
GQ433022.1
GQ433023.1
GQ433024.1
GQ433025.1
GQ433026.1
GQ433027.1
GQ433028.1
GQ433029.1
GQ433030.1
GQ433031.1
GQ433032.1
GQ433033.1
GQ433034.1
GQ433035.1
GQ433036.1
GQ433037.1
GQ433038.1
GQ433039.1
GQ433040.1
GQ433041.1
GQ433042.1
GQ433043.1
GQ433044.1
GQ433045.1
GQ433046.1
GQ433047.1
GQ433048.1
GQ433049.1
GQ433050.1
GQ433051.1
GQ433052.1
GQ433053.1
GQ433054.1
GQ433055.1
GQ433056.1
GQ433057.1
GQ433058.1
GQ433059.1
GQ433060.1
GQ433061.1
GQ433062.1
GQ433063.1
GQ433064.1
GQ433065.1
GQ433066.1
GQ433067.1
GQ433068.1
GQ433069.1
GQ433070.1
GQ433071.1
GQ433072.1
GQ433073.1
GQ433074.1
GQ433075.1
GQ433076.1
GQ433077.1
GQ433078.1
GQ433079.1
GQ433080.1
GQ433081.1
GQ433082.1
GQ433083.1
GQ433084.1
GQ433085.1
GQ433086.1
GQ433087.1
GQ433088.1
GQ433089.1
GQ433090.1
GQ433091.1
GQ433092.1
GQ433093.1
GQ433094.1
GQ433095.1
GQ433096.1
GQ433097.1
GQ433098.1
GQ433099.1
GQ433100.1
GQ433101.1
GQ433102.1
GQ433103.1
GQ433104.1
GQ433105.1
GQ433106.1
GQ433107.1
GQ433108.1
GQ433109.1
GQ433110.1
GQ433111.1
GQ433112.1
GQ433113.1
GQ433114.1
GQ433115.1
GQ433116.1
GQ433117.1
GQ433118.1
GQ433119.1
GQ433120.1
GQ433121.1
GQ433122.1
GQ433123.1
GQ433124.1
GQ433125.1
GQ433126.1
GQ433127.1
GQ433128.1
GQ433129.1
GQ433130.1
GQ433131.1
GQ433132.1
GQ433133.1
GQ433134.1
GQ433135.1
GQ433136.1
GQ433137.1
GQ433138.1
GQ433139.1
GQ433140.1
GQ433141.1
GQ433142.1
GQ433143.1
GQ433144.1
GQ433145.1
GQ433146.1
GQ433147.1
GQ433148.1
GQ433149.1
GQ433150.1
GQ433151.1
GQ433152.1
GQ433153.1
GQ433154.1
GQ433155.1
GQ433156.1
GQ433157.1
GQ433158.1
GQ433159.1
GQ433160.1
GQ433161.1
GQ433162.1
GQ433163.1
GQ433164.1
GQ433165.1
GQ433166.1
GQ433167.1
GQ433168.1
GQ433169.1
GQ433170.1
GQ433171.1
GQ433172.1
GQ433173.1
GQ433174.1
GQ433175.1
GQ433176.1
GQ433177.1
GQ433178.1
GQ433179.1
GQ433180.1
GQ433181.1
GQ433182.1
GQ433183.1
GQ433184.1
GQ433185.1
GQ433186.1
GQ433187.1
GQ433188.1
GQ433189.1
GQ433190.1
GQ433191.1
GQ433192.1
GQ433193.1
GQ433194.1
GQ433195.1
GQ433196.1
GQ433197.1
GQ433198.1
GQ433199.1
GQ433200.1
GQ433201.1
GQ433202.1
GQ433203.1
GQ433204.1
GQ433205.1
GQ433208.1
GQ433209.1
GQ433210.1
GQ433211.1
GQ433212.1
GQ433213.1
GQ433214.1
GQ433215.1
GQ433216.1
GQ433217.1
GQ433218.1
GQ433219.1
GQ433220.1
GQ433221.1
GQ433222.1
GQ433223.1
GQ433224.1
GQ433225.1
GQ433226.1
GQ433227.1
GQ433228.1
GQ433229.1
GQ433230.1
GQ433231.1
GQ433232.1
GQ433233.1
GQ433234.1
GQ433235.1
GQ433236.1
GQ433237.1
GQ433238.1
GQ433239.1
GQ433240.1
GQ433241.1
GQ433242.1
GQ433243.1
GQ433244.1
GQ433245.1
GQ433246.1
GQ433247.1
GQ433248.1
GQ433249.1
GQ433250.1
GQ433251.1
GQ433252.1
GQ433253.1
GQ433254.1
GQ433255.1
GQ433256.1
GQ433257.1
GQ433258.1
GQ433259.1
GQ433260.1
GQ433261.1
GQ433262.1
GQ433263.1
GQ433264.1
GQ433265.1
GQ433266.1
GQ433267.1
GQ433268.1
GQ433269.1
GQ433270.1
GQ433271.1
GQ433272.1
GQ433273.1
GQ433274.1
GQ433275.1
GQ433276.1
GQ433277.1
GQ433278.1
GQ433279.1
GQ433280.1
GQ433281.1
GQ433282.1
GQ433283.1
GQ433284.1
GQ433285.1
GQ433286.1
GQ433287.1
GQ433288.1
GQ433289.1
GQ433290.1
GQ433291.1
GQ433292.1
GQ433293.1
GQ433294.1
GQ433295.1
GQ433296.1
GQ433297.1
GQ433298.1
GQ433299.1
GQ433300.1
GQ433301.1
GQ433302.1
GQ433303.1
GQ433304.1
GQ433305.1
GQ433306.1
GQ433307.1
GQ433308.1
GQ433309.1
GQ433310.1
GQ433311.1
GQ433312.1
GQ433313.1
GQ433314.1
GQ433315.1
GQ433316.1
GQ433317.1
GQ433318.1
GQ433319.1
GQ433320.1
GQ433321.1
GQ433322.1
GQ433323.1
GQ433324.1
GQ433325.1
GQ433326.1
GQ433327.1
GQ433328.1
GQ433329.1
GQ433330.1
GQ433331.1
GQ433332.1
GQ433333.1
GQ433334.1
GQ433335.1
GQ433336.1
GQ433337.1
GQ433338.1
GQ433339.1
GQ433340.1
GQ433341.1
GQ433342.1
GQ433343.1
GQ433344.1
GQ433345.1
GU181199.1
GU181200.1
GU568340.1
GU568341.1
GU568343.1
GU568344.1
GU808824.1
GU808825.1
GU826692.1
GU826693.1
GU830895.1
GU830896.1
GU830897.1
GU830898.1
GU830899.1
GU830900.1
GU830901.1
GU830903.1
GU830904.1
GU830905.1
GU830906.1
GU830907.1
GU830908.1
GU830909.1
GU933624.1
GU953669.1
GU991359.1
GU991360.1
GU991361.1
GU991362.1
GU991363.1
GU991364.1
GU991365.1
GU991368.1
HM008885.1
HM008887.1
HM008888.1
HM008893.1
HM008894.1
HM008895.1
HM008896.1
HM008897.1
HM008898.1
HM008899.1
HM008900.1
HM021723.1
HM043709.1
HM043710.1
CY061602.1
CY061604.1
CY061605.1
CY061607.1
CY061608.1
CY061609.1
GU080336.1
GU595289.1
GU903501.1
GU938302.1
GU938303.1
GU938304.1
GU967381.1
GU967382.1
HM011106.1
HM011107.1
HM011108.1
HM011109.1
HM011110.1
HM011111.1
HM011112.1
HM011113.1
HM011114.1
HM011115.1
HM011116.1
HM011117.1
HM011118.1
HM011119.1
AB557629.1
AB557630.1
AB557631.1
AB557632.1
AB557633.1
AB557634.1
GU815548.1
GU815549.1
GU815550.1
GU815551.1
GU815552.1
GU815553.1
GU815554.1
GU815555.1
GU815556.1
GU815557.1
GU815558.1
GU815559.1
GU815560.1
GU815561.1
GU815562.1
GU815563.1
GU815564.1
GU815565.1
GU815566.1
GU815567.1
GU815568.1
GU815569.1
GU815570.1
GU815571.1
GU815572.1
GU815573.1
GU815574.1
GU815575.1
GU815576.1
GU815577.1
GU815578.1
GU815579.1
GU815580.1
GU815581.1
GU815582.1
GU815583.1
GU815584.1
GU815585.1
GU815586.1
GU815587.1
GU815588.1
GU815589.1
GU815590.1
GU815591.1
GU815592.1
GU815593.1
GU815594.1
GU815595.1
GU815596.1
GU815597.1
GU815598.1
GU815599.1
GU815600.1
GU815601.1
GU815602.1
GU815603.1
GU815604.1
GU815605.1
GU815606.1
GU815607.1
GU815608.1
GU815609.1
GU815610.1
GU815611.1
GU815612.1
GU815613.1
GU815614.1
GU815615.1
GU815616.1
GU815617.1
GU815618.1
GU815619.1
GU815620.1
GU815621.1
GU815622.1
GU815623.1
GU815624.1
GU815625.1
GU815626.1
GU815627.1
GU815628.1
GU815629.1
GU815630.1
GU815631.1
GU815632.1
GU815633.1
GU815634.1
GU815635.1
GU815636.1
GU815637.1
GU815638.1
GU815639.1
GU815640.1
GU815641.1
GU815642.1
GU815643.1
GU815644.1
GU815645.1
GU815646.1
GU815647.1
GU815648.1
GU815649.1
GU815650.1
GU815651.1
GU815652.1
GU815653.1
GU815654.1
GU815655.1
GU815656.1
GU815657.1
GU815658.1
GU815659.1
GU815660.1
GU815661.1
GU815662.1
GU815663.1
GU815664.1
GU815665.1
GU815666.1
GU815667.1
GU815668.1
GU815669.1
GU815670.1
GU815671.1
GU815672.1
GU815673.1
GU815674.1
GU815675.1
GU815676.1
GU815677.1
GU815678.1
GU815679.1
GU815680.1
GU815681.1
GU815682.1
GU815683.1
GU815684.1
GU815685.1
GU815686.1
GU815687.1
GU815688.1
GU815689.1
GU815690.1
GU815691.1
GU815692.1
GU815693.1
GU815694.1
GU815695.1
GU815696.1
GU815697.1
GU815698.1
GU815699.1
GU815700.1
GU815701.1
GU815702.1
GU815703.1
GU815704.1
GU815705.1
GU815706.1
GU815707.1
GU815708.1
GU815709.1
GU815710.1
GU815711.1
GU815712.1
GU815713.1
GU815714.1
GU815715.1
GU815716.1
GU815717.1
GU815718.1
GU815719.1
GU815720.1
GU815721.1
GU815722.1
GU815723.1
GU815724.1
GU815725.1
GU815726.1
GU815727.1
GU815728.1
GU815729.1
GU815730.1
GU815731.1
GU815732.1
GU815733.1
GU815734.1
GU815735.1
GU815736.1
GU815737.1
GU815738.1
GU815739.1
GU815740.1
GU815741.1
GU815742.1
GU815743.1
GU815744.1
GU815745.1
GU815746.1
GU815747.1
GU815748.1
GU815749.1
GU815750.1
GU815751.1
GU815752.1
GU815753.1
GU815754.1
GU815755.1
GU815756.1
GU815757.1
GU815758.1
GU815759.1
GU815760.1
GU815761.1
GU815762.1
GU815763.1
GU815764.1
GU815765.1
GU815766.1
GU815767.1
GU815768.1
GU815769.1
GU815770.1
GU815771.1
GU815772.1
GU815773.1
GU815774.1
GU815775.1
GU815776.1
GU815777.1
GU815778.1
GU815779.1
GU815780.1
GU815781.1
GU815782.1
GU815783.1
GU906857.1
GU906858.1
GU906859.1
GU906860.1
GU906861.1
GU906862.1
GU906863.1
GU906864.1
GU906865.1
GU906866.1
GU906867.1
GU906868.1
GU906869.1
GU906870.1
GU906871.1
GU906872.1
GU906873.1
GU906874.1
GU906875.1
GU906876.1
GU906877.1
GU954430.1
GU969472.1
GU969473.1
GU969474.1
GU969475.1
GU969476.1
GU969477.1
GU969478.1
GU969479.1
GU969480.1
GU969481.1
GU969482.1
GU969483.1
GU969484.1
GU969485.1
GU969486.1
GU969487.1
GU969488.1
GU969489.1
GU969490.1
GU969491.1
GU969492.1
GU969493.1
GU969494.1
GU969495.1
GU969496.1
GU969497.1
GU969498.1
GU969499.1
GU969500.1
GU969501.1
GU969502.1
GU969503.1
GU969504.1
GU969505.1
GU969506.1
GU969507.1
GU969508.1
GU969509.1
GU969510.1
GU969511.1
GU969512.1
GU969513.1
GU969514.1
GU969515.1
GU969516.1
GU969517.1
GU969518.1
GU969519.1
GU969520.1
GU969521.1
GU969522.1
GU969523.1
GU969524.1
GU969525.1
GU969526.1
GU969527.1
GU969528.1
GU969529.1
GU969530.1
GU969531.1
GU969532.1
GU969533.1
GU969534.1
GU969535.1
GU969536.1
GU969537.1
GU969538.1
GU969539.1
GU969540.1
GU969541.1
GU969542.1
GU969543.1
GU969544.1
GU969545.1
GU969546.1
GU969547.1
GU969548.1
GU969549.1
GU969550.1
GU969551.1
GU969552.1
GU969553.1
GU969554.1
GU969555.1
GU969556.1
GU969557.1
GU969558.1
GU969559.1
GU969560.1
GU969561.1
GU969562.1
GU969563.1
GU969564.1
GU969565.1
GU969566.1
GU969567.1
GU969568.1
GU969569.1
GU969570.1
GU969571.1
GU969572.1
GU969573.1
GU969574.1
GU969575.1
GU969576.1
GU969577.1
GU969578.1
GU969579.1
GU969580.1
AB542809.1
AB552972.1
AB552973.1
AB552974.1
AB552975.1
AB552976.1
AB552977.1
AB552978.1
AB552979.1
AB552980.1
AB552981.1
AB552982.1
AB552983.1
AB552984.1
AB552985.1
AB552986.1
AB552987.1
AB552988.1
CY054121.1
CY054151.1
CY054220.1
CY061554.1
CY061556.1
CY061557.1
CY061559.1
CY061560.1
CY061561.1
CY061562.1
CY061564.1
CY061565.1
CY061567.1
CY061568.1
CY061569.1
CY061570.1
CY061572.1
CY061573.1
CY061575.1
CY061576.1
CY061577.1
CY061578.1
CY061580.1
CY061581.1
CY061583.1
CY061584.1
CY061585.1
CY061586.1
CY061588.1
CY061589.1
CY061591.1
CY061592.1
CY061593.1
HM124380.1
HM124381.1
HM124382.1
HM124383.1
HM124384.1
HM124385.1
CY061552.1
CY061553.1
GQ266392.1
GU733707.1
GU903011.1
HM101145.1
HM101147.1
HM101148.1
HM101149.1
HM101150.1
HM101151.1
HM104437.1
HM104438.1
HM104477.1
HM104478.1
HM104481.1
HM104482.1
HM104483.1
HM104484.1
GU446712.1
GU446713.1
GU446714.1
GU446715.1
GU827406.1
GU827407.1
GU827408.1
GU827409.1
GU827410.1
GU827411.1
GU827412.1
GU827413.1
GU827414.1
GU901210.1
GU980198.1
AB543624.1
AB543625.1
AB543626.1
CY060755.1
CY060757.1
CY060758.1
CY060760.1
CY060761.1
CY060762.1
CY060763.1
CY060765.1
CY060766.1
CY060768.1
CY060769.1
CY060770.1
CY060771.1
CY060773.1
CY060774.1
CY060776.1
CY060777.1
CY060778.1
CY060779.1
CY060781.1
CY060782.1
CY060784.1
CY060785.1
CY060786.1
CY060787.1
CY060789.1
CY060790.1
CY060792.1
CY060793.1
CY060794.1
CY060795.1
CY060797.1
CY060798.1
CY060800.1
CY060801.1
CY060802.1
CY060803.1
CY060805.1
CY060806.1
CY060808.1
CY060809.1
CY060810.1
CY060811.1
CY060813.1
CY060814.1
CY060816.1
CY060817.1
CY060818.1
CY060819.1
CY060821.1
CY060822.1
CY060824.1
CY060825.1
CY060826.1
CY060827.1
CY060829.1
CY060830.1
CY060832.1
CY060833.1
CY060834.1
CY060835.1
CY060837.1
CY060838.1
CY060840.1
CY060841.1
CY060842.1
CY060843.1
CY060845.1
CY060846.1
CY060848.1
CY060849.1
CY060850.1
CY060851.1
CY060853.1
CY060854.1
CY060856.1
CY060857.1
CY060858.1
CY060859.1
CY060861.1
CY060862.1
CY060864.1
CY060865.1
CY060866.1
CY060867.1
CY060869.1
CY060870.1
CY060872.1
CY060873.1
CY060874.1
CY060875.1
CY060877.1
CY060878.1
CY060880.1
CY060881.1
CY060882.1
CY060883.1
CY060885.1
CY060886.1
CY060888.1
CY060889.1
CY060890.1
CY060891.1
CY060893.1
CY060894.1
CY060896.1
CY060897.1
CY060898.1
CY060899.1
CY060901.1
CY060902.1
CY060904.1
CY060905.1
CY060906.1
CY060907.1
CY060909.1
CY060910.1
CY060912.1
CY060913.1
CY060914.1
CY060915.1
CY060917.1
CY060918.1
CY060920.1
CY060921.1
CY060922.1
CY060923.1
CY060925.1
CY060926.1
CY060928.1
CY060929.1
CY060930.1
CY060931.1
CY060933.1
CY060934.1
CY060936.1
CY060937.1
CY060938.1
CY060939.1
CY060941.1
CY060942.1
CY060944.1
CY060945.1
CY060946.1
CY060947.1
CY060949.1
CY060950.1
CY060952.1
CY060953.1
CY060954.1
CY060955.1
CY060957.1
CY060958.1
CY060960.1
CY060961.1
CY060962.1
CY060963.1
CY060965.1
CY060966.1
CY060968.1
CY060969.1
CY060970.1
CY060971.1
CY060973.1
CY060974.1
CY060976.1
CY060977.1
CY060978.1
CY060979.1
CY060981.1
CY060982.1
CY060984.1
CY060985.1
CY060986.1
CY060987.1
CY060989.1
CY060990.1
CY060992.1
CY060993.1
CY060994.1
CY060995.1
CY060997.1
CY060998.1
CY061000.1
CY061001.1
CY061002.1
CY061003.1
CY061005.1
CY061006.1
CY061008.1
CY061009.1
CY061010.1
CY061011.1
CY061013.1
CY061014.1
CY061016.1
CY061017.1
CY061018.1
CY061019.1
CY061021.1
CY061022.1
CY061024.1
CY061025.1
CY061026.1
CY061027.1
CY061029.1
CY061030.1
CY061032.1
CY061033.1
CY061034.1
CY061035.1
CY061037.1
CY061038.1
CY061040.1
CY061041.1
CY061042.1
CY061043.1
CY061045.1
CY061046.1
CY061048.1
CY061049.1
CY061050.1
CY061051.1
CY061053.1
CY061054.1
CY061056.1
CY061057.1
CY061058.1
CY061059.1
CY061061.1
CY061062.1
CY061064.1
CY061065.1
CY061066.1
CY061067.1
CY061069.1
CY061070.1
CY061072.1
CY061073.1
CY061074.1
CY061075.1
CY061077.1
CY061078.1
CY061080.1
CY061081.1
CY061082.1
CY061083.1
CY061085.1
CY061086.1
CY061088.1
CY061089.1
CY061090.1
CY061091.1
CY061093.1
CY061094.1
CY061096.1
CY061097.1
CY061098.1
CY061099.1
CY061101.1
CY061102.1
CY061104.1
CY061105.1
CY061106.1
CY061107.1
CY061109.1
CY061110.1
CY061112.1
CY061113.1
CY061114.1
CY061115.1
CY061117.1
CY061118.1
CY061120.1
CY061121.1
CY061122.1
CY061123.1
CY061125.1
CY061126.1
CY061128.1
CY061129.1
CY061130.1
CY061131.1
CY061133.1
CY061134.1
CY061136.1
CY061137.1
CY061138.1
CY061139.1
CY061141.1
CY061142.1
CY061144.1
CY061145.1
CY061146.1
CY061147.1
CY061149.1
CY061150.1
CY061152.1
CY061153.1
CY061154.1
CY061155.1
CY061157.1
CY061158.1
CY061160.1
CY061161.1
CY061162.1
CY061163.1
CY061165.1
CY061166.1
CY061168.1
CY061169.1
CY061170.1
CY061171.1
CY061173.1
CY061174.1
CY061176.1
CY061177.1
CY061178.1
CY061179.1
CY061181.1
CY061182.1
CY061184.1
CY061185.1
CY061186.1
CY061187.1
CY061189.1
CY061190.1
CY061192.1
CY061193.1
CY061194.1
CY061195.1
CY061197.1
CY061198.1
CY061200.1
CY061201.1
CY061202.1
CY061203.1
CY061205.1
CY061206.1
CY061208.1
CY061209.1
CY061210.1
GQ325428.1
GQ325429.1
GQ325430.1
GQ325431.1
GU066860.1
GU121099.1
GU121100.1
GU121101.1
GU121102.1
GU362644.1
GU574781.1
GU574782.1
GU574783.1
GU574784.1
GU574785.1
GU574786.1
GU574787.1
GU574788.1
GU574789.1
GU574790.1
GU574791.1
GU574792.1
GU574793.1
GU908494.1
GU908495.1
GU908496.1
GU908497.1
GU908498.1
GU908499.1
GU908500.1
GU908501.1
GU908502.1
GU908503.1
GU908504.1
GU908505.1
GU908506.1
GU908507.1
GU908508.1
GU908509.1
GU908510.1
GU908511.1
GU908512.1
GU908513.1
GU908514.1
GU908515.1
GU908516.1
GU908517.1
GU908518.1
GU908519.1
GU908520.1
GU938365.1
GU938366.1
GU938367.1
GU938368.1
GU938369.1
GU938370.1
GU938371.1
GU938372.1
GU938373.1
GU938374.1
GU938375.1
GU938376.1
GU938377.1
GU938378.1
GU938379.1
GU938380.1
GU938381.1
GU938382.1
GU938383.1
GU938384.1
GU938385.1
GU938386.1
GU938387.1
GU938388.1
GU938389.1
GU938390.1
GU938391.1
GU938392.1
GU938393.1
GU938394.1
GU938395.1
GU938396.1
GU938397.1
GU938398.1
GU938399.1
GU938400.1
GU938401.1
GU938402.1
GU938403.1
GU938404.1
GU938405.1
GU938406.1
GU938407.1
GU938408.1
GU938409.1
GU938410.1
GU938411.1
GU938412.1
GU938413.1
GU938414.1
GU938415.1
GU938416.1
GU938417.1
GU938418.1
GU938419.1
GU938420.1
GU938421.1
GU938422.1
GU938423.1
GU938424.1
GU938425.1
GU938426.1
GU938427.1
GU938428.1
GU938429.1
GU938430.1
GU938431.1
GU938432.1
GU938433.1
GU938434.1
GU938435.1
GU938436.1
GU938437.1
GU938438.1
GU938439.1
GU938440.1
GU938441.1
GU938442.1
GU938443.1
GU938444.1
GU939062.1
GU939063.1
GU939064.1
GU939065.1
GU939066.1
GU939067.1
GU939068.1
GU939069.1
GU939070.1
GU939071.1
GU939072.1
GU939073.1
GU939074.1
GU939075.1
GU939076.1
GU939077.1
GU939078.1
GU939079.1
GU939080.1
GU939081.1
GU939082.1
GU939083.1
GU939084.1
GU939085.1
GU939086.1
GU939087.1
GU939088.1
GU939089.1
GU939090.1
GU939091.1
GU939092.1
GU939093.1
GU939094.1
GU939095.1
GU939096.1
GU939097.1
GU939098.1
GU939109.1
GU939110.1
GU939111.1
GU939112.1
GU939113.1
GU939114.1
GU939115.1
GU939116.1
GU939117.1
GU939124.1
GU939125.1
GU939126.1
GU939127.1
GU939128.1
GU939129.1
GU939130.1
GU939143.1
GU939144.1
GU939145.1
GU939146.1
GU939147.1
GU939148.1
GU939149.1
GU939150.1
GU939151.1
GU939152.1
GU939153.1
GU939154.1
GU939155.1
GU939156.1
GU939157.1
GU939158.1
GU939159.1
GU939160.1
GU939161.1
GU939162.1
GU939163.1
GU939164.1
GU939165.1
GU939166.1
GU939167.1
GU939168.1
GU939169.1
GU939170.1
GU939171.1
GU985153.1
GQ330472.1
GQ330473.1
GU014392.1
EU076811.1
FJ796965.1
GU967387.1
GU967392.1
GU967401.1
GU967405.1
AB555496.1
AB555497.1
AB555498.1
AB555499.2
AB555500.1
AB555501.1
AB555502.1
AB555503.1
AB555504.1
AB555505.1
AB555506.1
AB555507.1
AB555508.1
AB555509.1
GQ388116.1
CY060175.1
CY060176.1
CY060177.1
CY060178.1
CY060179.1
CY060180.1
CY060181.1
CY060183.1
CY060184.1
CY060185.1
CY060186.1
CY060187.1
CY060188.1
CY060189.1
CY060190.1
CY060191.1
CY060192.1
CY060193.1
CY060195.1
CY060196.1
CY060197.1
CY060198.1
CY060199.1
CY060200.1
CY060201.1
CY060203.1
CY060204.1
CY060205.1
CY060206.1
CY060207.1
CY060208.1
CY060210.1
CY060211.1
CY060212.1
CY060213.1
CY060214.1
CY060215.1
CY060217.1
CY060218.1
CY060219.1
CY060220.1
CY060221.1
CY060222.1
CY060224.1
CY060225.1
CY060226.1
CY060227.1
CY060228.1
CY060229.1
CY060231.1
CY060232.1
CY060233.1
CY060234.1
CY060235.1
CY060236.1
CY060238.1
CY060239.1
CY060240.1
CY060241.1
CY060242.1
CY060243.1
CY060244.1
CY060246.1
CY060247.1
CY060248.1
CY060249.1
CY060250.1
CY060252.1
CY060253.1
CY060254.1
CY060255.1
CY060256.1
CY060257.1
CY060258.1
CY060259.1
CY060260.1
CY060261.1
CY060262.1
CY060263.1
CY060264.1
CY060266.1
CY060267.1
CY060268.1
CY060269.1
CY060270.1
CY060271.1
CY060273.1
CY060274.1
CY060275.1
CY060276.1
CY060278.1
CY060279.1
CY060280.1
CY060281.1
CY060282.1
CY060283.1
CY060284.1
CY060285.1
CY060286.1
CY060287.1
CY060288.1
CY060289.2
CY060290.1
CY060291.1
CY060292.1
CY060293.1
CY060294.1
CY060295.1
CY060296.1
CY060297.1
CY060299.1
CY060300.1
CY060301.1
CY060302.1
CY060303.1
CY060305.1
CY060306.1
CY060307.1
CY060308.1
CY060309.1
CY060310.1
CY060311.1
CY060313.1
CY060314.1
CY060315.1
CY060316.1
CY060317.1
CY060318.1
CY060319.1
CY060321.1
CY060322.1
CY060323.2
CY060324.1
CY060325.1
CY060326.1
CY060328.1
CY060329.1
CY060330.1
CY060331.1
CY060332.1
CY060333.1
CY060334.1
CY060335.1
CY060336.1
CY060337.1
CY060338.1
CY060340.1
CY060341.2
CY060342.1
CY060343.1
CY060344.1
CY060345.1
CY060347.1
CY060348.1
CY060349.1
CY060350.1
CY060351.1
CY060352.1
CY060353.1
CY060355.1
CY060356.1
CY060357.1
CY060358.1
CY060359.1
CY060360.1
CY060361.1
CY060363.1
CY060364.1
CY060365.1
CY060366.1
CY060367.1
CY060368.1
CY060369.1
CY060371.1
CY060372.1
CY060373.1
CY060374.1
CY060375.1
CY060376.2
CY060377.1
CY060379.1
CY060380.1
CY060381.1
CY060382.1
CY060383.1
CY060384.1
CY060385.1
CY060387.1
CY060388.1
CY060389.1
CY060390.1
CY060391.1
CY060392.1
CY060394.1
CY060395.1
CY060396.1
CY060397.1
CY060398.1
CY060399.1
CY060401.1
CY060402.1
CY060403.1
CY060404.1
CY060405.1
CY060406.1
CY060408.1
CY060409.1
CY060410.1
CY060411.1
CY060412.1
CY060414.1
CY060415.1
CY060416.1
CY060417.1
CY060418.1
CY060421.1
CY060422.1
CY060423.1
CY060424.1
CY060425.1
CY060426.1
CY060427.1
CY060428.1
CY060429.1
CY060430.1
CY060431.2
CY060432.2
CY060433.1
CY060434.1
CY060436.1
CY060437.1
CY060438.1
CY060439.1
CY060440.1
CY060441.1
CY060442.1
CY060444.1
CY060445.1
CY060446.1
CY060447.1
CY060448.1
CY060449.1
CY060450.1
CY060451.1
CY060452.1
FN667788.1
FN667789.1
GQ240619.1
GQ396652.1
GQ396653.1
GQ396654.1
GQ396655.1
GQ396656.1
GQ924760.1
GQ924761.1
GU199487.1
GU199488.1
GU199489.1
GU199492.1
GU199493.1
GU199494.1
GU199495.1
GU199496.1
GU199497.1
GU199498.1
GU199499.1
GU199500.1
GU199503.1
GU199504.1
GU199505.1
GU199506.1
GU199507.1
GU199508.1
GU199509.1
GU199510.1
GU199511.1
GU199514.1
GU199515.1
GU199516.1
GU199517.1
GU199518.1
GU199519.1
GU199520.1
GU199521.1
GU199522.1
GU199523.1
GU386758.1
GU386759.1
GU386760.1
GU386761.1
GU386762.1
GU386763.1
GU386764.1
GU386765.1
GU386766.1
GU386767.1
GU386768.1
GU386769.1
GU386770.1
GU386771.1
GU386772.1
GU386773.1
GU386774.1
GU386775.1
GU386776.1
GU386777.1
GU386778.1
GU386779.1
GU386780.1
GU386781.1
GU386782.1
GU386783.1
GU386784.1
GU386785.1
GU386786.1
GU386787.1
GU386788.1
GU386789.1
GU386790.1
GU386791.1
GU386792.1
GU386793.1
GU386794.1
GU386795.1
GU386796.1
GU386797.1
GU386798.1
GU386799.1
GU386800.1
GU386801.1
GU386802.1
GU386803.1
GU386804.1
GU386805.1
GU386806.1
GU386807.1
GU386808.1
GU386809.1
GU386810.1
GU386811.1
GU386812.1
GU386813.1
GU386814.1
GU386815.1
GU386816.1
GU386817.1
GU386818.1
GU386819.1
GU386820.1
GU386821.1
GU386822.1
GU386823.1
GU386824.1
GU386825.1
GU386826.1
GU386827.1
GU386828.1
GU386829.1
GU386830.1
GU386831.1
GU386832.1
GU386833.1
GU386834.1
GU386835.1
GU386836.1
GU386837.1
GU386838.1
GU386839.1
GU386840.1
GU386841.1
GU386842.1
GU386843.1
GU386844.1
GU386845.1
GU386846.1
GU386847.1
GU386848.1
GU386849.1
GU386850.1
GU386851.1
GU386852.1
GU386853.1
GU386854.1
GU386855.1
GU386856.1
GU386857.1
GU386858.1
GU386859.1
GU386860.1
GU386861.1
GU386862.1
GU386863.1
GU386864.1
GU386865.1
GU386866.1
GU386867.1
GU386868.1
GU386869.1
GU386870.1
GU386871.1
GU386872.1
GU386873.1
GU386874.1
GU386875.1
GU386876.1
GU386877.1
GU386878.1
GU386879.1
GU386880.1
GU386881.1
GU386882.1
GU386883.1
GU734660.1
HM035056.1
HM035057.1
HM036347.1
HM036348.1
HM051340.1
HM051341.1
HM051344.1
HM051345.1
HM051346.1
HM051347.1
HM051348.1
HM051349.1
HM051352.1
HM051353.1
HM051354.1
HM051355.1
GU808570.1
GQ153539.1
GQ153540.1
GQ153541.1
GQ153542.1
GQ153543.1
GQ153544.1
GQ153545.1
GQ153546.1
GQ153547.1
GQ153548.1
GU188274.1
GU188275.1
GU295964.1
GU968949.1
GU968950.1
GQ229047.1
GQ229048.1
GQ229049.1
GQ229051.1
GQ229054.1
GQ229055.1
GQ229058.1
GQ229060.1
GQ229061.1
GU596376.1
GU596377.1
GU596378.1
GU596379.1
GU596380.1
CY058820.1
CY058821.1
CY058822.1
CY058823.1
CY058824.1
CY058825.1
CY058826.1
CY058827.1
CY058828.1
CY058829.1
CY058830.1
CY058831.1
CY058832.1
CY058833.1
CY058834.1
CY058835.1
CY058836.1
CY058837.1
GU594162.1
GU594163.1
GU594164.1
GU594165.1
GU808525.1
GU953258.1
GU953262.1
GU953266.2
GU953270.1
GU953274.1
GU953282.1
GU953286.1
GU969054.1
GU969055.1
GU969056.1
GU969057.1
GU969058.1
GU969059.1
HM030920.1
HM030921.1
HM030922.1
HM030923.1
AB465608.1
AB526862.1
AB526863.1
AB526864.1
AB526865.1
AB526866.1
AB551247.1
AB512286.1
AB543679.1
AB551990.1
AB551991.1
AB551992.1
AM950268.1
FJ797690.1
FJ823122.1
FJ842147.1
FN665688.1
FN665689.1
FN665690.1
FN665691.1
FN665692.1
FN665693.1
FN665694.1
FN665695.1
FN665696.1
FN691959.1
GQ907238.1
GQ907239.1
GQ907240.1
GQ907241.1
GQ907242.1
GQ907243.1
GQ907244.1
GQ907245.1
GQ918280.1
GU145274.1
GU361606.1
GU361607.1
GU361608.1
GU571152.1
GU571153.1
GU571154.1
GU571155.1
GU571156.1
GU593047.1
FJ543110.1
FJ807737.1
FJ807738.1
FJ807739.1
FJ807740.1
FJ807741.1
FJ807742.1
FJ807743.1
FJ807744.1
FJ807745.1
FJ807746.1
FJ807747.1
FJ807748.1
FJ807749.1
FJ807750.1
FJ807751.1
FJ807752.1
FJ807753.1
FJ807754.1
FJ807755.1
FJ807756.1
FJ807757.1
FJ807758.1
FJ807759.1
FJ807760.1
FJ807761.1
FJ807762.1
FJ807763.1
FJ815289.2
FJ822891.1
FJ822892.1
FJ822893.1
FJ822894.1
FJ822895.1
FJ822896.1
FJ822897.1
FJ822898.1
FJ822899.1
FJ822900.1
FJ822901.1
FJ822902.1
FJ822903.1
FJ822904.1
FJ822905.1
FJ822906.1
FJ822907.1
FJ822908.1
FJ822909.1
FJ822910.1
FJ822911.1
FJ822912.1
FJ822913.1
FJ822914.1
FJ822915.1
FJ822916.1
FJ822917.1
FJ822918.1
FJ822919.1
FJ822920.1
FJ822921.1
FJ822922.1
FJ822923.1
FJ822924.1
FJ822925.1
FJ822926.1
FJ822927.1
FJ822928.1
FJ822929.1
FJ822930.1
FJ822931.1
FJ822932.1
FJ822933.1
FJ822934.1
FJ822935.1
FJ822936.1
FJ822937.1
FJ822938.1
FJ822939.1
FJ822940.1
FJ822941.1
FJ822942.1
FJ822943.1
FJ822944.1
FJ822945.1
FJ822946.1
FJ822947.1
FJ822948.1
FJ822949.1
FJ822950.1
FJ822951.1
FJ822952.1
FJ822953.1
FJ822954.1
FJ822955.1
FJ822956.1
FJ822957.1
FJ822958.1
FJ822959.1
FJ822960.1
FJ853620.1
FJ853621.1
FJ853622.1
FJ861709.1
FJ861710.1
FJ861711.1
FJ861712.1
FJ861713.1
FJ861714.1
FJ861715.1
FJ861716.1
FJ861717.1
FJ861718.1
FJ861719.1
FJ861720.1
FJ861721.1
FJ861722.1
FJ861723.1
FJ861724.1
FJ861725.1
FJ861726.1
FJ861727.1
FJ861728.1
FJ861729.1
FJ861730.1
FJ861731.1
FJ861732.1
FJ861733.1
FJ861734.1
FJ861735.1
FJ861736.1
FJ861737.1
FJ861738.1
FJ861739.1
FJ861740.1
FJ861741.1
FJ861742.1
FJ861743.1
FJ861744.1
FJ861745.1
FJ861746.1
FJ861747.1
FJ861748.1
FJ861749.1
FJ861750.1
FJ861751.1
FJ861752.1
FJ861753.1
FJ861754.1
FJ861755.1
FJ861756.1
FJ861757.1
FJ861758.1
FJ861759.1
FJ861760.1
FJ861761.1
FJ861762.1
FJ861763.1
FJ861764.1
FJ861765.1
FJ861766.1
FJ861767.1
FJ861768.1
FJ861769.1
FJ861770.1
FJ861771.1
FJ861772.1
FJ861773.1
FJ861774.1
FJ861775.1
FJ861776.1
FJ861777.1
FJ861778.1
FJ861779.1
FJ861780.1
FJ861781.1
FJ861782.1
FJ861783.1
FJ861784.1
FJ861785.1
FJ861786.1
FJ861787.1
FJ861788.1
FJ861789.1
FJ861790.1
FJ861791.1
FJ861792.1
FJ861793.1
FJ861794.1
FJ861795.1
FJ861796.1
FJ861797.1
FJ861798.1
FJ861799.1
FJ861800.1
FJ861801.1
FJ861802.1
FJ861803.1
FJ861804.1
FJ861805.1
FJ861806.1
FJ861807.1
FJ861808.1
FJ861809.1
FJ861810.1
FJ861811.1
FJ861812.1
FJ861813.1
FJ861814.1
FJ861815.1
FJ861816.1
FJ861817.1
FJ861818.1
FJ861819.1
FJ861820.1
FJ861821.1
FJ861822.1
FJ861823.1
FJ861824.1
FJ861825.1
FJ861826.1
FJ861827.1
FJ861828.1
FJ861829.1
FJ861830.1
FJ861831.1
FJ861832.1
FJ861833.1
FJ861834.1
FJ861835.1
FJ861836.1
FJ861837.1
FJ861838.1
FJ861839.1
FJ861840.1
FJ861841.1
FJ861842.1
FJ861843.1
FJ861844.1
FJ861845.1
FJ861846.1
FJ861847.1
FJ861848.1
FJ861849.1
FJ861850.1
FJ861851.1
FJ861852.1
FJ861853.1
FJ861854.1
FJ861855.1
FJ861856.1
FJ861857.1
FJ861858.1
FJ861859.1
FJ861860.1
FJ861861.1
FJ861862.1
FJ861863.1
FJ861864.1
FJ861865.1
FJ861866.1
FJ861867.1
FJ861868.1
FJ861869.1
FJ861870.1
FJ861871.1
FJ861872.1
FJ861873.1
FJ861874.1
FJ861875.1
FJ861876.1
FJ861877.1
FJ861878.1
FJ861879.1
FJ861880.1
FJ861881.1
FJ861882.1
FJ861883.1
FJ861884.1
FJ861885.1
FJ861886.1
FJ861887.1
FJ861888.1
FJ861889.1
FJ861890.1
FJ861891.1
FJ861892.1
FJ861893.1
FJ861894.1
FJ861895.1
FJ861896.1
FJ861897.1
FJ861898.1
FJ861899.1
FJ861900.1
FJ861901.1
FJ861902.1
FJ861903.1
FJ861904.1
FJ861905.1
FJ861906.1
FJ861907.1
FJ861908.1
FJ861909.1
FJ861910.1
FJ861911.1
FJ861912.1
FJ861913.1
FJ861914.1
FJ861915.1
FJ861916.1
FJ861917.1
FJ861918.1
FJ861919.1
FJ861920.1
FJ861921.1
FJ861922.1
FJ861923.1
FJ861924.1
FJ861925.1
FJ861926.1
FJ861927.1
FJ861928.1
FJ861929.1
FJ861930.1
FJ861931.1
FJ861932.1
FJ861933.1
FJ861934.1
FJ861935.1
FJ861936.1
FJ861937.1
FJ861938.1
FJ861939.1
FJ861940.1
FJ861941.1
FJ861942.1
FJ861943.1
FJ861944.1
FJ861945.1
FJ861946.1
FJ861947.1
FJ861948.1
FJ861949.1
FJ861950.1
FJ861951.1
FJ861952.1
FJ861953.1
FJ861954.1
FJ861955.1
FJ861956.1
FJ861957.1
FJ861958.1
FJ861959.1
FJ861960.1
FJ861961.1
FJ861962.1
FJ861963.1
FJ861964.1
GU450331.1
GU734791.1
CY058556.1
CY058558.1
CY058559.1
CY058561.1
CY058562.1
CY058563.1
CY058564.1
CY058566.1
CY058567.1
CY058569.1
CY058570.1
CY058571.1
CY058572.1
CY058574.1
CY058575.1
CY058577.1
CY058578.1
CY058579.1
CY058580.1
CY058582.1
CY058583.1
CY058585.1
CY058586.1
CY058587.1
CY058588.1
CY058590.1
CY058591.1
CY058593.1
CY058594.1
CY058595.1
CY058596.1
CY058598.1
CY058599.1
CY058601.1
CY058602.1
CY058603.1
CY058604.1
CY058606.1
CY058607.1
CY058609.1
CY058610.1
CY058611.1
CY058612.1
CY058614.1
CY058615.1
CY058617.1
CY058618.1
CY058619.1
CY058620.1
CY058622.1
CY058623.1
CY058625.1
CY058626.1
CY058627.1
CY058628.1
CY058630.1
CY058631.1
CY058633.1
CY058634.1
CY058635.1
CY058636.1
CY058638.1
CY058639.1
CY058641.1
CY058642.1
CY058643.1
CY058644.1
CY058646.1
CY058647.1
CY058649.1
CY058650.1
CY058651.1
CY058652.1
CY058654.1
CY058655.1
CY058657.1
CY058658.1
CY058659.1
CY058660.1
CY058662.1
CY058663.1
CY058665.1
CY058666.1
CY058667.1
CY058668.1
CY058670.1
CY058671.1
CY058673.1
CY058674.1
CY058675.1
CY058676.1
CY058678.1
CY058679.1
CY058681.1
CY058682.1
CY058683.1
CY058684.1
CY058686.1
CY058687.1
CY058689.1
CY058690.1
CY058691.1
CY058692.1
CY058694.1
CY058695.1
CY058697.1
CY058698.1
CY058699.1
CY058700.1
CY058702.1
CY058703.1
CY058705.1
CY058706.1
CY058707.1
CY058708.1
CY058710.1
CY058711.1
CY058713.1
CY058714.1
CY058715.1
CY058716.1
CY058718.1
CY058719.1
CY058721.1
CY058722.1
CY058723.1
CY058724.1
CY058726.1
CY058727.1
CY058729.1
CY058730.1
CY058731.1
CY058732.1
CY058734.1
CY058735.1
CY058737.1
CY058738.1
CY058739.1
CY058740.1
CY058742.1
CY058743.1
CY058745.1
CY058746.1
CY058747.1
CY058748.1
CY058750.1
CY058751.1
CY058753.1
CY058754.1
CY058755.1
CY058756.1
CY058758.1
CY058759.1
CY058761.1
CY058762.1
CY058763.1
CY058764.1
CY058766.1
CY058767.1
CY058769.1
CY058770.1
CY058771.1
CY058772.1
CY058774.1
CY058775.1
CY058777.1
CY058778.1
CY058779.1
CY058780.1
CY058782.1
CY058783.1
CY058785.1
CY058786.1
CY058787.1
CY058788.1
CY058790.1
CY058791.1
CY058793.1
CY058794.1
CY058795.1
GU591889.1
GU591890.1
GU591891.1
GU591892.1
GU723708.1
GU723709.1
GU723710.1
GU723711.1
GU723712.1
GU723713.1
GU723714.1
GU723715.1
GU723716.1
GU723717.1
GU723718.1
GU723719.1
GU723720.1
GU723721.1
GU723722.1
GU723723.1
GU723724.1
GU723725.1
GU723726.1
GU723727.1
GU723728.1
GU723729.1
GU723730.1
GU723731.1
GU723732.1
GU723733.1
GU723734.1
GU723735.1
GU723736.1
GU723737.1
GU723738.1
GU723739.1
GU723740.1
GU723741.1
GU723742.1
GU723743.1
GU723744.1
GU723745.1
GU723746.1
GU723747.1
GU723748.1
GU723749.1
GU723750.1
GU723751.1
GU723752.1
GU723753.1
GU723754.1
GU723755.1
GU732187.1
GU736410.1
GU736411.1
HM032098.1
HM032099.1
HM032100.1
HM032101.1
HM032102.1
HM032103.1
CY058484.1
CY058485.1
CY058486.1
CY058487.1
CY058488.1
CY058489.1
CY058490.1
CY058492.1
CY058493.1
CY058494.1
CY058495.1
CY058496.1
CY058497.1
CY058498.1
GU567778.2
GU592197.1
GU592198.1
GU592199.1
GU592200.1
GU592201.1
GU592202.1
GU592203.1
GU592204.1
GU721065.1
GU721066.1
GU721067.1
GU721068.1
GU721069.1
GU724600.1
GU970047.1
GU984797.1
GU984798.1
FJ784162.1
FJ784165.1
FJ784167.1
FJ784168.1
FJ784170.1
FJ784171.1
FJ784173.1
FJ784174.1
FJ784179.1
FJ784181.1
FJ784182.1
FJ784183.1
FJ784187.1
FJ784189.1
FJ784190.1
FJ784193.1
FJ784196.1
FJ784199.1
FJ784201.1
FJ784204.1
FJ784206.1
FJ784207.1
FJ784208.1
FJ784209.1
FJ784210.1
FJ784211.1
FJ784212.1
FJ784213.1
FJ784214.1
FJ784220.1
FJ784221.1
FJ784222.1
FJ784224.1
FJ784225.1
FJ784227.1
FJ784228.1
FJ784229.1
FJ784230.1
FJ784231.1
FJ784233.1
FJ784234.1
FJ784237.1
FJ784238.1
GQ848100.1
GQ848101.1
GQ848102.1
GQ848103.1
GQ848104.1
GQ848105.1
GQ848106.1
GQ848107.1
GQ848108.1
GQ848109.1
GQ848110.1
GQ848111.1
GQ848112.1
GQ848113.1
GQ848114.1
GQ848115.1
GQ848116.1
GQ848117.1
GQ848118.1
GQ848119.1
GQ848120.1
GQ848121.1
GQ848122.1
GQ848123.1
GQ848124.1
GQ848125.1
GQ848126.1
GQ848127.1
GQ848128.1
GQ848129.1
GQ848130.1
GQ848131.1
GQ848132.1
GQ848133.1
GQ848134.1
GQ848135.1
GQ848136.1
GQ848137.1
GQ848138.1
GQ848139.1
GQ848140.1
GQ848141.1
GQ848142.1
GQ848143.1
GQ848144.1
GQ848145.1
GQ848146.1
GQ848147.1
GQ848148.1
GQ848149.1
GQ848150.1
GQ848151.1
GQ848152.1
GQ848153.1
GQ848154.1
GQ848155.1
GQ848156.1
GQ996947.1
GQ996948.1
GQ996949.1
GQ996950.1
GQ996951.1
GQ996952.1
GQ996953.1
GQ996954.1
GQ996955.1
GQ996956.1
GQ996957.1
GQ996958.1
GQ996959.1
GQ996960.1
GQ996961.1
GQ996962.1
GQ996963.1
GU477497.1
GU477498.1
GU477499.1
GU552456.1
GU552457.1
GU564593.1
GU564594.1
GU564595.1
GU564596.1
GU573771.1
GU573772.1
GU573773.1
GU573774.1
GU573776.1
GU573777.1
GU573778.1
GU573780.1
GU573781.1
GU573784.1
GU982281.1
GU982282.1
GU982283.1
GU982284.1
GU982285.1
GU982286.1
GU982287.1
GU982288.1
GU982289.1
GU982290.1
GU982291.1
GU982292.1
AB501329.1
AB501330.1
AB501331.1
AB501332.1
CY058236.1
CY058238.1
CY058239.1
CY058241.1
CY058242.1
CY058243.1
CY058244.1
CY058246.1
CY058247.1
CY058249.1
CY058250.1
CY058251.1
CY058252.1
CY058254.1
CY058255.1
CY058257.1
CY058258.1
CY058259.1
CY058260.1
CY058262.1
CY058263.1
CY058265.1
CY058266.1
CY058267.1
CY058276.1
CY058278.1
CY058279.1
CY058281.1
CY058282.1
CY058283.1
CY058284.1
CY058286.1
CY058287.1
CY058289.1
CY058290.1
CY058291.1
CY058292.1
CY058294.1
CY058295.1
CY058297.1
CY058298.1
CY058299.1
CY058300.1
CY058302.1
CY058303.1
CY058305.1
CY058306.1
CY058307.1
CY058308.1
CY058310.1
CY058311.1
CY058313.1
CY058314.1
CY058315.1
CY058316.1
CY058318.1
CY058319.1
CY058321.1
CY058322.1
CY058323.1
CY058324.1
CY058326.1
CY058327.1
CY058329.1
CY058330.1
CY058331.1
CY058332.1
CY058334.1
CY058335.1
CY058337.1
CY058338.1
CY058339.1
CY058340.1
CY058342.1
CY058343.1
CY058345.1
CY058346.1
CY058347.1
CY058348.1
CY058350.1
CY058351.1
CY058353.1
CY058354.1
CY058355.1
CY058356.1
CY058358.1
CY058359.1
CY058361.1
CY058362.1
CY058363.1
CY058364.1
CY058366.1
CY058367.1
CY058369.1
CY058370.1
CY058371.1
CY058372.1
CY058374.1
CY058375.1
CY058377.1
CY058378.1
CY058379.1
CY058380.1
CY058382.1
CY058383.1
CY058385.1
CY058386.1
CY058387.1
CY058388.1
CY058390.1
CY058391.1
CY058393.1
CY058394.1
CY058395.1
CY058396.1
CY058398.1
CY058399.1
CY058401.1
CY058402.1
CY058403.1
CY058404.1
CY058406.1
CY058407.1
CY058409.1
CY058410.1
CY058411.1
CY058412.1
CY058414.1
CY058415.1
CY058417.1
CY058418.1
CY058419.1
CY058420.1
CY058422.1
CY058423.1
CY058425.1
CY058426.1
CY058427.1
CY058428.1
CY058430.1
CY058431.1
CY058433.1
CY058434.1
CY058435.1
CY058436.1
CY058438.1
CY058439.1
CY058441.1
CY058442.1
CY058443.1
CY058444.1
CY058446.1
CY058447.1
CY058449.1
CY058450.1
CY058451.1
CY058452.1
CY058454.1
CY058455.1
CY058457.1
CY058458.1
CY058459.1
CY058460.1
CY058462.1
CY058463.1
CY058465.1
CY058466.1
CY058467.1
CY058468.1
CY058470.1
CY058471.1
CY058473.1
CY058474.1
CY058475.1
CY058476.1
CY058478.1
CY058479.1
CY058481.1
CY058482.1
CY058483.1
EU782025.1
FN297812.1
FN545821.1
FN545822.1
FN545823.1
FN545824.1
FN545825.1
FN545826.1
FN545827.1
FN545828.1
FN545829.1
FN545830.1
FN545831.1
FN545832.1
FN545833.1
FN545834.1
FN545835.1
FN545836.1
FN545837.1
FN545838.1
FN545839.1
FN545840.1
FN545841.1
FN545842.1
GU143843.1
GU143844.1
GU143845.1
GU143846.1
GU143847.1
GU143848.1
GU143849.1
GU143850.1
GU143851.1
GU143852.1
GU143853.1
GU143854.1
GU143855.1
GU143856.1
GU143857.1
GU143858.1
GU143859.1
GU143860.1
GU143861.1
GU143862.1
GU143863.1
GU143864.1
GU143865.1
GU143866.1
GU168123.1
GU168124.1
GU168125.1
GU168126.1
GU168127.1
GU168128.1
GU168129.1
GU168130.1
GU168131.1
GU168132.1
GU168133.1
GU168134.1
GU168135.1
GU168136.1
GU168137.1
GU168138.1
GU168139.1
GU168140.1
GU168141.1
GU168142.1
GU168143.1
GU168144.1
GU168145.1
GU168146.1
GU168147.1
GU168148.1
GU168149.1
GU168150.1
GU168151.1
GU168152.1
GU168153.1
GU168154.1
GU168155.1
GU168156.1
GU168157.1
GU168158.1
GU168159.1
GU168160.1
GU168161.1
GU168162.1
GU168163.1
GU168164.1
GU168165.1
GU168166.1
GU168167.1
GU168168.1
GU168169.1
GU168170.1
GU168171.1
GU168172.1
GU168173.1
GU168174.1
GU168175.1
GU168176.1
GU168177.1
GU168178.1
GU168179.1
GU168180.1
GU168181.1
GU168182.1
GU168183.1
GU168184.1
GU168185.1
GU168186.1
GU168187.1
GU168188.1
GU168189.1
GU168190.1
GU168191.1
GU168192.1
GU168193.1
GU168194.1
GU168195.1
GU168196.1
GU168197.1
GU168198.1
GU168199.1
GU168200.1
GU168201.1
GU168202.1
GU168203.1
GU168204.1
GU168205.1
GU168206.1
GU168207.1
GU168208.1
GU168209.1
GU168210.1
GU168211.1
GU168212.1
GU168213.1
GU168214.1
GU168215.1
GU168216.1
GU168217.1
GU168218.1
GU168219.1
GU168220.1
GU168221.1
GU168222.1
GU168223.1
GU168224.1
GU168225.1
GU168226.1
GU168227.1
GU168228.1
GU168229.1
GU168230.1
GU168231.1
GU168232.1
GU168233.1
GU168234.1
GU168235.1
GU168236.1
GU168237.1
GU168238.1
GU168239.1
GU168240.1
GU168241.1
GU168242.1
GU168243.1
GU168244.1
GU168245.1
GU168246.1
GU168247.1
GU168248.1
GU168249.1
GU168250.1
GU168251.1
GU168252.1
GU168253.1
GU168254.1
GU168255.1
GU168256.1
GU168257.1
GU168258.1
GU168259.1
GU168260.1
GU168261.1
GU168262.1
GU168263.1
GU168264.1
GU168265.1
GU168266.1
GU168267.1
GU168268.1
GU168269.1
GU168270.1
GU168271.1
GU168272.1
GU168273.1
GU168274.1
GU168275.1
GU168276.1
GU168277.1
GU168278.1
GU168279.1
GU168280.1
GU168281.1
GU168282.1
GU168283.1
GU168284.1
GU168285.1
GU168286.1
GU168287.1
GU168288.1
GU168289.1
GU168290.1
GU168291.1
GU168292.1
GU168293.1
GU168294.1
GU168295.1
GU168296.1
GU168297.1
GU168298.1
GU168299.1
GU168300.1
GU168301.1
GU168302.1
GU168303.1
GU168304.1
GU168305.1
GU168306.1
GU168307.1
GU168308.1
GU168309.1
GU168310.1
GU168311.1
GU168312.1
GU168313.1
GU168314.1
GU168315.1
GU168316.1
GU168317.1
GU168318.1
GU168319.1
GU168320.1
GU168321.1
GU168322.1
GU168323.1
GU168324.1
GU168325.1
GU168326.1
GU168327.1
GU168328.1
GU168329.1
GU168330.1
GU168331.1
GU168332.1
GU168333.1
GU168334.1
GU168335.1
GU168336.1
GU168337.1
GU168338.1
GU168339.1
GU168340.1
GU168341.1
GU168342.1
GU168343.1
GU168344.1
GU168345.1
GU168346.1
GU168347.1
GU168348.1
GU168349.1
GU168350.1
GU168351.1
GU168352.1
GU168353.1
GU168354.1
GU168355.1
GU168356.1
GU168357.1
GU168358.1
GU168359.1
GU168360.1
GU168361.1
GU168362.1
GU168363.1
GU168364.1
GU168365.1
GU168366.1
GU168367.1
GU168368.1
GU168369.1
GU168370.1
GU168371.1
GU168372.1
GU168373.1
GU168374.1
GU168375.1
GU168376.1
GU168377.1
GU168378.1
GU168379.1
GU168380.1
GU168381.1
GU168382.1
GU168383.1
GU168384.1
GU168385.1
GU168386.1
GU168387.1
GU168388.1
GU168389.1
GU168390.1
GU168391.1
GU168392.1
GU168393.1
GU168394.1
GU168395.1
GU168396.1
GU168397.1
GU168398.1
GU168399.1
GU168400.1
GU168401.1
GU168402.1
GU168403.1
GU168404.1
GU168405.1
GU168406.1
GU168407.1
GU168408.1
GU168409.1
GU168410.1
GU168411.1
GU168412.1
GU168413.1
GU168414.1
GU168415.1
GU168416.1
GU168417.1
GU168418.1
AB514929.1
AB514931.1
AB514932.1
AB514933.1
AB514934.1
AB514935.1
AB514936.1
AB514939.1
AB514941.1
AM948961.1
FN689701.1
GU395301.1
GU434678.1
GU565703.1
GU565704.1
GU566022.1
GU566023.1
GU591789.1
GU591790.1
GU591791.1
GU591792.1
GU592791.1
GU596381.1
GU596382.1
GU596383.1
GU596384.1
GU596385.1
HM003207.1
CY057230.1
CY057232.1
CY057233.1
CY057235.1
CY057236.1
CY057237.1
CY057238.1
CY057240.1
CY057241.1
CY057243.1
CY057244.1
CY057245.1
CY057246.1
CY057248.1
CY057249.1
CY057251.1
CY057252.1
CY057253.1
CY057254.1
CY057256.1
CY057257.1
CY057259.1
CY057260.1
CY057261.1
CY057262.1
CY057264.1
CY057265.1
CY057267.1
CY057268.1
CY057269.1
CY057270.1
CY057272.1
CY057273.1
CY057275.1
CY057276.1
CY057277.1
CY057278.1
CY057280.1
CY057281.1
CY057283.1
CY057284.1
CY057285.1
CY057286.1
CY057288.1
CY057289.1
CY057291.1
CY057292.1
CY057293.1
CY057294.1
CY057296.1
CY057297.1
CY057299.1
CY057300.1
CY057301.1
CY057302.1
CY057304.1
CY057305.1
CY057307.1
CY057308.1
CY057309.1
CY057310.1
CY057312.1
CY057313.1
CY057315.1
CY057316.1
CY057317.1
CY057334.1
CY057336.1
CY057337.1
CY057339.1
CY057340.1
CY057341.1
CY057342.1
CY057344.1
CY057345.1
CY057347.1
CY057348.1
CY057349.1
CY057350.1
CY057352.1
CY057353.1
CY057355.1
CY057356.1
CY057357.1
CY057358.1
CY057360.1
CY057361.1
CY057363.1
CY057364.1
CY057365.1
CY057366.1
CY057368.1
CY057369.1
CY057371.1
CY057372.1
CY057373.1
CY057374.1
CY057376.1
CY057377.1
CY057379.1
CY057380.1
CY057381.1
CY057382.1
CY057384.1
CY057385.1
CY057387.1
CY057388.1
CY057389.1
CY057390.1
CY057392.1
CY057393.1
CY057395.1
CY057396.1
CY057397.1
CY057398.1
CY057400.1
CY057401.1
CY057403.1
CY057404.1
CY057405.1
CY057406.1
CY057408.1
CY057409.1
CY057411.1
CY057412.1
CY057413.1
CY057414.1
CY057416.1
CY057417.1
CY057419.1
CY057420.1
CY057421.1
CY057422.1
CY057424.1
CY057425.1
CY057427.1
CY057428.1
CY057429.1
CY057430.1
CY057432.1
CY057433.1
CY057435.1
CY057436.1
CY057437.1
CY057438.1
CY057440.1
CY057441.1
CY057443.1
CY057444.1
CY057445.1
CY057446.1
CY057448.1
CY057449.1
CY057451.1
CY057452.1
CY057453.1
CY057454.1
CY057456.1
CY057457.1
CY057459.1
CY057460.1
CY057461.1
CY057462.1
CY057464.1
CY057465.1
CY057467.1
CY057468.1
CY057469.1
CY057470.1
CY057472.1
CY057473.1
CY057475.1
CY057476.1
CY057477.1
CY057478.1
CY057480.1
CY057481.1
CY057483.1
CY057484.1
CY057485.1
CY057486.1
CY057488.1
CY057489.1
CY057491.1
CY057492.1
CY057493.1
CY057494.1
CY057496.1
CY057497.1
CY057499.1
CY057500.1
CY057501.1
CY057502.1
CY057504.1
CY057505.1
CY057507.1
CY057508.1
CY057509.1
CY057510.1
CY057512.1
CY057513.1
CY057515.1
CY057516.1
CY057517.1
CY057518.1
CY057520.1
CY057521.1
CY057523.1
CY057524.1
CY057525.1
CY057526.1
CY057528.1
CY057529.1
CY057531.1
CY057532.1
CY057533.1
CY057534.1
CY057536.1
CY057537.1
CY057539.1
CY057540.1
CY057541.1
CY057542.1
CY057544.1
CY057545.1
CY057547.1
CY057548.1
CY057549.1
CY057550.1
CY057552.1
CY057553.1
CY057555.1
CY057556.1
CY057557.1
CY057558.1
CY057560.1
CY057561.1
CY057563.1
CY057564.1
CY057565.1
CY057566.1
CY057568.1
CY057569.1
CY057571.1
CY057572.1
CY057573.1
CY057574.1
CY057576.1
CY057577.1
CY057579.1
CY057580.1
CY057581.1
CY057582.1
CY057584.1
CY057585.1
CY057587.1
CY057588.1
CY057589.1
CY057590.1
CY057592.1
CY057593.1
CY057595.1
CY057596.1
CY057597.1
CY057598.1
CY057600.1
CY057601.1
CY057603.1
CY057604.1
CY057605.1
CY057606.1
CY057608.1
CY057609.1
CY057611.1
CY057612.1
CY057613.1
CY057614.1
CY057616.1
CY057617.1
CY057619.1
CY057620.1
CY057621.1
CY057622.1
CY057624.1
CY057625.1
CY057627.1
CY057628.1
CY057629.1
CY057630.1
CY057632.1
CY057633.1
CY057635.1
CY057636.1
CY057637.1
CY057638.1
CY057640.1
CY057641.1
CY057643.1
CY057644.1
CY057645.1
CY057646.1
CY057648.1
CY057649.1
CY057651.1
CY057652.1
CY057653.1
CY057654.1
CY057656.1
CY057657.1
CY057659.1
CY057660.1
CY057661.1
CY057662.1
CY057664.1
CY057665.1
CY057667.1
CY057668.1
CY057669.1
CY057670.1
CY057672.1
CY057673.1
CY057675.1
CY057676.1
CY057677.1
CY057678.1
CY057680.1
CY057681.1
CY057683.1
CY057684.1
CY057685.1
CY057686.1
CY057688.1
CY057689.1
CY057691.1
CY057692.1
CY057693.1
CY057694.1
CY057696.1
CY057697.1
CY057699.1
CY057700.1
CY057701.1
CY057702.1
CY057704.1
CY057705.1
CY057707.1
CY057708.1
CY057709.1
CY057710.1
CY057712.1
CY057713.1
CY057715.1
CY057716.1
CY057717.1
CY057718.1
CY057720.1
CY057721.1
CY057723.1
CY057724.1
CY057725.1
CY057726.1
CY057728.1
CY057729.1
CY057731.1
CY057732.1
CY057733.1
CY057734.1
CY057736.1
CY057737.1
CY057739.1
CY057740.1
CY057741.1
CY057742.1
CY057744.1
CY057745.1
CY057747.1
CY057748.1
CY057749.1
CY057750.1
CY057752.1
CY057753.1
CY057755.1
CY057756.1
CY057757.1
CY057758.1
CY057760.1
CY057761.1
CY057763.1
CY057764.1
CY057765.1
CY057766.1
CY057768.1
CY057769.1
CY057771.1
CY057772.1
CY057773.1
CY057774.1
CY057776.1
CY057777.1
CY057779.1
CY057780.1
CY057781.1
CY057782.1
CY057784.1
CY057785.1
CY057787.1
CY057788.1
CY057789.1
CY057790.1
CY057792.1
CY057793.1
CY057795.1
CY057796.1
CY057797.1
CY057798.1
CY057800.1
CY057801.1
CY057803.1
CY057804.1
CY057805.1
CY057806.1
CY057808.1
CY057809.1
CY057811.1
CY057812.1
CY057813.1
CY057814.1
CY057816.1
CY057817.1
CY057819.1
CY057820.1
CY057821.1
CY057822.1
CY057824.1
CY057825.1
CY057827.1
CY057828.1
CY057829.1
CY057830.1
CY057832.1
CY057833.1
CY057835.1
CY057836.1
CY057837.1
CY057838.1
CY057840.1
CY057841.1
CY057843.1
CY057844.1
CY057845.1
CY057846.1
CY057848.1
CY057849.1
CY057851.1
CY057852.1
CY057853.1
CY057854.1
CY057856.1
CY057857.1
CY057859.1
CY057860.1
CY057861.1
CY057862.1
CY057864.1
CY057865.1
CY057867.1
CY057868.1
CY057869.1
CY057870.1
CY057872.1
CY057873.1
CY057875.1
CY057876.1
CY057877.1
CY057878.1
CY057880.1
CY057881.1
CY057883.1
CY057884.1
CY057885.1
CY057886.1
CY057888.1
CY057889.1
CY057891.1
CY057892.1
CY057893.1
CY057894.1
CY057896.1
CY057897.1
CY057899.1
CY057900.1
CY057901.1
CY057902.1
CY057904.1
CY057905.1
CY057907.1
CY057908.1
CY057909.1
CY057910.1
CY057912.1
CY057913.1
CY057915.1
CY057916.1
CY057917.1
CY057918.1
CY057920.1
CY057921.1
CY057923.1
CY057924.1
CY057925.1
CY057926.1
CY057928.1
CY057929.1
CY057931.1
CY057932.1
CY057933.1
CY057934.1
CY057936.1
CY057937.1
CY057939.1
CY057940.1
CY057941.1
CY057942.1
CY057944.1
CY057945.1
CY057947.1
CY057948.1
CY057949.1
CY057950.1
CY057952.1
CY057953.1
CY057955.1
CY057956.1
CY057957.1
CY057958.1
CY057960.1
CY057961.1
CY057963.1
CY057964.1
CY057965.1
CY057966.1
CY057968.1
CY057969.1
CY057971.1
CY057972.1
CY057973.1
CY057974.1
CY057976.1
CY057977.1
CY057979.1
CY057980.1
CY057981.1
CY057982.1
CY057984.1
CY057985.1
CY057987.1
CY057988.1
CY057989.1
CY057990.1
CY057992.1
CY057993.1
CY057995.1
CY057996.1
CY057997.1
CY057998.1
CY058000.1
CY058001.1
CY058003.1
CY058004.1
CY058005.1
CY058006.1
CY058008.1
CY058009.1
CY058011.1
CY058012.1
CY058013.1
CY058014.1
CY058016.1
CY058017.1
CY058019.1
CY058020.1
CY058021.1
CY058022.1
CY058024.1
CY058025.1
CY058027.1
CY058028.1
CY058029.1
CY058030.1
CY058032.1
CY058033.1
CY058035.1
CY058036.1
CY058037.1
CY058038.1
CY058040.1
CY058041.1
CY058043.1
CY058044.1
CY058045.1
CY058046.1
CY058048.1
CY058049.1
CY058051.1
CY058052.1
CY058053.1
CY058054.1
CY058056.1
CY058057.1
CY058059.1
CY058060.1
CY058061.1
CY058062.1
CY058064.1
CY058065.1
CY058067.1
CY058068.1
CY058069.1
GU170201.1
GU170202.1
GU324771.1
GU324772.1
GU324773.1
GU324774.1
GU324775.1
GU324776.1
GU324777.1
GU570523.1
GU570524.1
GU570525.1
GU570526.1
GU574210.1
GU584184.1
GU584185.1
GU592515.2
GU592517.3
GU592518.3
GU592519.2
FN677988.1
GQ384080.1
GU573792.1
GU573793.1
GU573794.1
GU573795.1
GU573796.1
GU573797.1
GU573798.1
GU573799.1
GU573800.1
GU573801.1
GU573802.1
GU573803.1
GU573804.1
GU573805.1
GU573806.1
GU573807.1
GU573808.1
GU573809.1
GU573810.1
GU573811.1
GU573812.1
GU573813.1
GU573814.1
GU573815.1
GU573816.1
GU573817.1
GU573818.1
GU573819.1
GU573820.1
HM014326.2
HM014327.2
HM014329.1
HM014330.1
HM014331.1
HM014332.1
HM014333.2
GU440580.1
GU440581.1
GU562879.1
GU562880.1
GU569936.1
GU569937.1
GU569938.1
GU569939.1
GU569940.1
GU569941.1
GU569942.1
GU569943.1
GU569944.1
GU569945.1
GU569946.1
GU569947.1
GU569948.1
GU580940.1
GU580941.1
GU580942.1
GU580943.1
AP011113.1
GQ202541.1
GU216702.1
GU216703.1
GU216704.1
GU216705.1
GU216706.1
GU216707.1
GU216708.1
GU216709.1
GU216710.1
GU216711.1
GU216712.1
GU216713.1
GU216714.1
GU216715.1
GU216716.1
GU216717.1
GU216718.1
GU216719.1
GU216720.1
GU216721.1
GU216722.1
GU216723.1
GU216724.1
GU216725.1
GU216726.1
GU216727.1
GU216728.1
GU216729.1
GU216730.1
GU216731.1
GU216732.1
GU216733.1
GU216734.1
GU216735.1
GU216736.1
GU216737.1
GU216739.1
GU216740.1
GU216741.1
GU216742.1
GU216743.1
GU216744.1
GU216745.1
GU216746.1
GU216747.1
GU216748.1
GU216749.1
GU216750.1
GU216751.1
GU216752.1
GU216753.1
GU216754.1
GU216755.1
GU216756.1
GU216757.1
GU216758.1
GU216759.1
GU216760.1
GU216761.1
GU216762.1
GU216763.1
GU216764.1
GU216765.1
GU216766.1
GU216767.1
GU216768.1
GU216769.1
GU216770.1
GU216771.1
GU216772.1
GU216773.1
GU216774.1
GU216775.1
GU216776.1
GU216777.1
GU216778.1
GU216779.1
GU216780.1
GU216781.1
GU216782.1
GU216783.1
GU216784.1
GU216785.1
GU216786.1
GU216787.1
GU216788.1
GU216789.1
GU216790.1
GU216791.1
GU216792.1
GU216793.1
GU216794.1
GU216795.1
GU216796.1
GU216797.1
GU216798.1
GU216799.1
GU216800.1
GU216801.1
GU216802.1
GU216803.1
GU216804.1
GU216805.1
GU216806.1
GU216807.1
GU216808.1
GU216809.1
GU216810.1
GU216811.1
GU216812.1
GU216813.1
GU216814.1
GU216815.1
GU216816.1
GU216817.1
GU216818.1
GU216819.1
GU216820.1
GU216821.1
GU216822.1
GU216823.1
GU216824.1
GU216825.1
GU216826.1
GU216827.1
GU216828.1
GU216829.1
GU216830.1
GU216831.1
GU216832.1
GU216833.1
GU216834.1
GU216835.1
GU216836.1
GU216837.1
GU216838.1
GU216839.1
GU216840.1
GU216841.1
GU216842.1
GU216843.1
GU216844.1
GU216845.1
GU216846.1
GU216847.1
GU250782.1
GU563330.1
CY057074.1
FN557520.1
HM012479.1
HM012480.1
FV529721.1
FV536438.1
FV536439.1
FV536440.1
FV536441.1
FV536442.1
FV536443.1
FV536444.1
FV536445.1
FV536446.1
FV536447.1
FV536448.1
FV536449.1
FV536450.1
FV536451.1
FV536452.1
FV536453.1
FV536454.1
FV536455.1
FV536456.1
FV536457.1
FV536458.1
FV536459.1
FV536460.1
FV536461.1
FV536462.1
FV536463.1
FV536464.1
FV536465.1
FV536466.1
FV536467.1
FV536468.1
FV536469.1
FV536470.1
FV536471.1
FV536472.1
FV536473.1
FV536474.1
FV536475.1
FV536476.1
FV536477.1
FV536478.1
FV536479.1
FV536480.1
FV536481.1
FV536482.1
FV536483.1
FV536484.1
FV536485.1
FV536486.1
FV536487.1
FV536488.1
FV536489.1
FV536490.1
FV536491.1
FV536492.1
FV536493.1
FV536494.1
FV536495.1
FV536496.1
FV536497.1
FV536498.1
FV536499.1
FV536500.1
FV536501.1
FV536502.1
FV536503.1
FV536504.1
FV536505.1
FV536506.1
FV536507.1
FV536508.1
FV536509.1
FV536510.1
FV536511.1
FV536512.1
FV536513.1
FV536514.1
FV536515.1
FV536516.1
FV536517.1
FV536518.1
FV536519.1
FV536520.1
FV536521.1
FV536522.1
FV536523.1
FV536524.1
FV536525.1
FV536526.1
FV536527.1
FV536528.1
FV536529.1
FV536530.1
FV536531.1
FV536556.1
FV536557.1
FV536558.1
FV536559.1
FV536560.1
FV536561.1
FV536562.1
FV536563.1
FV536564.1
FV536565.1
FV536566.1
FV536567.1
FV536568.1
FV536569.1
FV536570.1
FV536571.1
FV536572.1
FV536573.1
FV536574.1
FV536575.1
FV536576.1
FV536577.1
FV536578.1
FV536579.1
FV536580.1
FV536581.1
FV536582.1
FV536583.1
FV536584.1
FV536585.1
FV536586.1
FV536587.1
FV536588.1
FV536589.1
FV536590.1
FV536591.1
FV536592.1
FV536593.1
FV536594.1
FV536595.1
FV536596.1
FV536597.1
FV536598.1
FV536599.1
FV536600.1
FV536601.1
FV536602.1
FV536603.1
FV536604.1
FV536605.1
FV536606.1
FV536607.1
FV536608.1
FV536609.1
FV536610.1
FV536611.1
FV536612.1
FV536613.1
FV536614.1
FV536615.1
FV536616.1
FV536617.1
FV536618.1
FV536619.1
FV536620.1
FV536621.1
FV536622.1
FV536623.1
FV536624.1
FV536625.1
FV536626.1
FV536627.1
FV536628.1
FV536629.1
FV536630.1
FV536631.1
FV536632.1
FV536633.1
FV536634.1
FV536635.1
FV536636.1
FV536637.1
FV536638.1
FV536639.1
FV536640.1
FV536641.1
FV536642.1
FV536643.1
FV536644.1
FV536645.1
FV536646.1
FV536647.1
FV536648.1
FV536649.1
FV536650.1
FV536651.1
FV536652.1
FV536653.1
FV536654.1
FV536655.1
FV536656.1
FV536657.1
FV536658.1
FV536659.1
FV536660.1
FV536661.1
FV536662.1
FV536663.1
FV536664.1
FV536665.1
FV536666.1
FV536667.1
FV536668.1
FV536669.1
FV536670.1
FV536671.1
FV536672.1
FV536673.1
FV536674.1
FV536675.1
FV536676.1
FV536677.1
FV536678.1
FV536679.1
FV536680.1
FV536681.1
FV536682.1
FV536683.1
FV536846.1
FV536847.1
FV536848.1
FV536849.1
FV536850.1
FV536851.1
FV536852.1
FV536853.1
FV536854.1
FV536855.1
FV536856.1
FV536857.1
FV536858.1
FV536859.1
FV536860.1
FV536861.1
FV536862.1
FV536863.1
FV536864.1
FV536865.1
FV536866.1
FV536867.1
FV536868.1
FV536869.1
FV536870.1
FV536871.1
FV536872.1
FV536873.1
FV536874.1
FV536875.1
FV536876.1
FV536877.1
FV536878.1
FV536879.1
FV536880.1
FV536881.1
FV536882.1
FV536883.1
FV536884.1
FV536885.1
FV536886.1
FV536887.1
FV536888.1
FV536889.1
FV536890.1
FV536891.1
FV536892.1
FV536893.1
FV536894.1
FV536895.1
FV536896.1
FV536897.1
FV536906.1
FV536907.1
FV536908.1
FV536909.1
FV536910.1
FV536911.1
FV536912.1
FV536913.1
FV536914.1
FV536915.1
FV536916.1
FV536917.1
FV536918.1
FV536919.1
FV536920.1
FV536921.1
FV536922.1
FV536923.1
FV536924.1
FV536925.1
FV536926.1
FV536927.1
FV536928.1
FV536929.1
FV536930.1
FV536931.1
FV536932.1
FV536933.1
FV536934.1
FV536935.1
FV536936.1
FV536937.1
FV536938.1
FV536939.1
FV536940.1
FV536941.1
FV536942.1
FV536943.1
FV536944.1
FV536945.1
FV536946.1
FV536947.1
FV536948.1
FV536949.1
FV536950.1
FV536951.1
FV536952.1
FV536953.1
FV536954.1
FV536955.1
FV536956.1
FV536957.1
FV536958.1
FV536959.1
FV536960.1
FV536961.1
FV536962.1
FV536963.1
FV536964.1
FV536965.1
FV536966.1
FV536967.1
FV536968.1
FV536969.1
FV536990.1
FV536991.1
FV536992.1
FV536993.1
FV536994.1
FV536995.1
FV536996.1
FV536997.1
FV536998.1
FV536999.1
FV537000.1
FV537001.1
FV537002.1
FV537003.1
FV537004.1
FV537005.1
FV537006.1
FV537007.1
FV537008.1
FV537009.1
FV537010.1
FV537011.1
FV537012.1
FV537013.1
FV537014.1
FV537015.1
FV537016.1
FV537017.1
FV537018.1
FV537019.1
FV537020.1
FV537021.1
FV537022.1
FV537023.1
FV537024.1
FV537025.1
FV537026.1
FV537027.1
FV537028.1
FV537029.1
FV537030.1
FV537031.1
FV537032.1
FV537033.1
FV537034.1
FV537035.1
FV537036.1
FV537037.1
FV537038.1
FV537039.1
FV537040.1
FV537041.1
FV537042.1
FV537043.1
FV537044.1
FV537045.1
FV537046.1
FV537047.1
FV537048.1
FV537049.1
FV537050.1
FV537051.1
FV537052.1
FV537053.1
FV537054.1
FV537055.1
FV537056.1
FV537057.1
FV537058.1
FV537059.1
FV537060.1
FV537061.1
FV537062.1
FV537063.1
FV537064.1
FV537065.1
FV537066.1
FV537067.1
FV537068.1
FV537069.1
FV537070.1
FV537071.1
FV537072.1
FV537073.1
FV537074.1
FV537075.1
FV537076.1
FV537077.1
FV537078.1
FV537079.1
FV537080.1
FV537081.1
FV537082.1
FV537083.1
FV537084.1
FV537085.1
FV537086.1
FV537087.1
FV537088.1
FV537089.1
FV537090.1
FV537091.1
FV537092.1
FV537093.1
FV537094.1
FV537095.1
FV537096.1
FV537097.1
FV537098.1
FV537099.1
FV537100.1
FV537101.1
FV537102.1
FV537103.1
FV537104.1
FV537105.1
FV537106.1
FV537107.1
FV537108.1
FV537109.1
FV537110.1
FV537111.1
FV537112.1
FV537113.1
FV537114.1
FV537115.1
FV537116.1
FV537117.1
FV537118.1
FV537119.1
FV537120.1
FV537121.1
FV537146.1
FV537147.1
FV537148.1
FV537149.1
FV537150.1
FV537151.1
FV537152.1
FV537153.1
FV537154.1
FV537155.1
FV537156.1
FV537157.1
FV537158.1
FV537159.1
FV537160.1
FV537161.1
FV537162.1
FV537163.1
FV537164.1
FV537165.1
FV537166.1
FV537167.1
FV537168.1
FV537169.1
FV537170.1
FV537171.1
FV537172.1
FV537173.1
FV537174.1
FV537175.1
FV537176.1
FV537177.1
FV537178.1
FV537179.1
FV537180.1
FV537181.1
FV537182.1
FV537183.1
FV537184.1
FV537185.1
FV537186.1
FV537187.1
FV537188.1
FV537189.1
FV537190.1
FV537191.1
FV537192.1
FV537193.1
FV537194.1
FV537195.1
FV537196.1
FV537197.1
FV537198.1
FV537199.1
FV537200.1
FV537201.1
FV537206.1
FV537207.1
FV537208.1
FV537209.1
FV537210.1
FV537211.1
FV537212.1
FV537213.1
FV537214.1
FV537215.1
FV537216.1
FV537217.1
FV537222.1
FV537223.1
FV537224.1
FV537225.1
FV537230.1
FV537231.1
FV537232.1
FV537233.1
FV537234.1
FV537235.1
FV537236.1
FV537237.1
FV537242.1
FV537243.1
FV537244.1
FV537245.1
FV537246.1
FV537247.1
FV537248.1
FV537249.1
FV537250.1
FV537251.1
FV537252.1
FV537253.1
FV537254.1
FV537255.1
FV537256.1
FV537257.1
FV537258.1
FV537259.1
FV537260.1
FV537261.1
FV537262.1
FV537263.1
FV537264.1
FV537265.1
FV537266.1
FV537267.1
FV537268.1
FV537269.1
FV537270.1
FV537271.1
FV537272.1
FV537273.1
FV537274.1
FV537275.1
FV537276.1
FV537277.1
FV537278.1
FV537279.1
FV537280.1
FV537281.1
FV537282.1
FV537283.1
FV537284.1
FV537285.1
FV537290.1
FV537291.1
FV537292.1
FV537293.1
FV537294.1
FV537295.1
FV537296.1
FV537297.1
FV537298.1
FV537299.1
FV537300.1
FV537301.1
FV537302.1
FV537303.1
FV537304.1
FV537305.1
FV537306.1
FV537307.1
FV537308.1
FV537309.1
FV537310.1
FV537311.1
FV537312.1
FV537313.1
FV537314.1
FV537315.1
FV537316.1
FV537317.1
FV537318.1
FV537319.1
FV537320.1
FV537321.1
FV537322.1
FV537323.1
FV537324.1
FV537325.1
FV537326.1
FV537327.1
FV537328.1
FV537329.1
FV537330.1
FV537331.1
FV537332.1
FV537333.1
FV537334.1
FV537335.1
FV537336.1
FV537337.1
FV537338.1
FV537339.1
FV537340.1
FV537341.1
FV537342.1
FV537343.1
FV537344.1
FV537345.1
FV537346.1
FV537347.1
FV537348.1
FV537349.1
FV537350.1
FV537351.1
FV537352.1
FV537353.1
FV537354.1
FV537355.1
FV537356.1
FV537357.1
FV537358.1
FV537359.1
FV537360.1
FV537361.1
FV537362.1
FV537363.1
FV537364.1
FV537365.1
FV537366.1
FV537367.1
FV537368.1
FV537369.1
FV537370.1
FV537371.1
FV537372.1
FV537373.1
FV537374.1
FV537375.1
FV537376.1
FV537377.1
FV537378.1
FV537379.1
FV537380.1
FV537381.1
FV537382.1
FV537383.1
FV537384.1
FV537385.1
FV537386.1
FV537387.1
FV537388.1
FV537389.1
FV537390.1
FV537391.1
FV537392.1
FV537401.1
FV537402.1
FV537403.1
FV537404.1
FV537405.1
FV537406.1
FV537407.1
FV537408.1
FV537409.1
FV537410.1
FV537411.1
FV537412.1
GU292344.1
GU292345.1
GU292346.1
GU292347.1
GU292348.1
GU292349.1
GU292350.1
GU292351.1
GU292352.1
GU292353.1
GU292354.1
GU292355.1
GU292356.1
GU292357.1
GU292358.1
GU292359.1
GU292360.1
GU292361.1
GU292362.1
GU292363.1
GU292364.1
GU292365.1
GU292366.1
GU292367.1
GU292368.1
GU292369.1
GU292370.1
GU292371.1
GU292372.1
GU292373.1
GU292374.1
GU292375.1
GU292376.1
GU292377.1
GU292378.1
GU292379.1
GU292380.1
GU292381.1
GU292382.1
GU292383.1
GU292384.1
GU292385.1
GU292386.1
HM006714.1
HM006715.1
HM006716.1
HM006717.1
HM006718.1
HM006719.1
HM006720.1
HM006721.1
HM006722.1
HM006723.1
HM006724.1
HM006725.1
HM006726.1
HM006727.1
FJ969829.1
FJ969830.1
FJ969831.1
FJ969832.1
FJ969833.1
FJ969834.1
FJ969835.1
FJ969836.1
FJ969837.1
GQ451696.1
GU564448.1
GU570704.1
AB516999.1
AB517000.1
AB521771.2
AB521772.2
CY056395.1
CY056397.1
CY056398.1
CY056400.1
CY056401.1
CY056402.1
CY056403.1
CY056405.1
CY056406.1
CY056408.1
CY056409.1
CY056410.1
CY056411.1
CY056413.1
CY056414.1
CY056416.1
CY056417.1
CY056418.1
CY056419.1
CY056421.1
CY056422.1
CY056424.1
CY056425.1
CY056426.1
CY056427.1
CY056429.1
CY056430.1
CY056432.1
CY056433.1
CY056434.1
CY056435.1
CY056437.1
CY056438.1
CY056440.1
CY056441.1
CY056442.1
CY056443.1
CY056445.1
CY056446.1
CY056448.1
CY056449.1
CY056450.1
CY056451.1
CY056453.1
CY056454.1
CY056456.1
CY056457.1
CY056458.1
CY056459.1
CY056461.1
CY056462.1
CY056464.1
CY056465.1
CY056466.1
CY056467.1
CY056469.1
CY056470.1
CY056472.1
CY056473.1
CY056474.1
CY056475.1
CY056477.1
CY056478.1
CY056480.1
CY056481.1
CY056482.1
CY056483.1
CY056485.1
CY056486.1
CY056488.1
CY056489.1
CY056490.1
CY056491.1
CY056493.1
CY056494.1
CY056496.1
CY056497.1
CY056498.1
CY056499.1
CY056501.1
CY056502.1
CY056504.1
CY056505.1
CY056506.1
CY056507.1
CY056509.1
CY056510.1
CY056512.1
CY056513.1
CY056514.1
CY056515.1
CY056517.1
CY056518.1
CY056520.1
CY056521.1
CY056522.1
CY056523.1
CY056525.1
CY056526.1
CY056528.1
CY056529.1
CY056530.1
CY056531.1
CY056533.1
CY056534.1
CY056536.1
CY056537.1
CY056538.1
CY056539.1
CY056541.1
CY056542.1
CY056544.1
CY056545.1
CY056546.1
CY056547.1
CY056549.1
CY056550.1
CY056552.1
CY056553.1
CY056554.1
CY056555.1
CY056557.1
CY056558.1
CY056560.1
CY056561.1
CY056562.1
CY056563.1
CY056565.1
CY056566.1
CY056568.1
CY056569.1
CY056570.1
CY056859.1
CY056861.1
CY056862.1
CY056864.1
CY056865.1
CY056866.1
CY056867.1
CY056869.1
CY056870.1
CY056872.1
CY056873.1
CY056874.1
CY056875.1
CY056877.1
CY056878.1
CY056880.1
CY056881.1
CY056882.1
CY056883.1
CY056885.1
CY056886.1
CY056888.1
CY056889.1
CY056890.1
CY056891.1
CY056893.1
CY056894.1
CY056896.1
CY056897.1
CY056898.1
CY056899.1
CY056901.1
CY056902.1
CY056904.1
CY056905.1
CY056906.1
CY056907.1
CY056909.1
CY056910.1
CY056912.1
CY056913.1
CY056914.1
CY056915.1
CY056917.1
CY056918.1
CY056920.1
CY056921.1
CY056922.1
CY056923.1
CY056925.1
CY056926.1
CY056928.1
CY056929.1
CY056930.1
CY056931.1
CY056933.1
CY056934.1
CY056936.1
CY056937.1
CY056938.1
CY056939.1
CY056941.1
CY056942.1
CY056944.1
CY056945.1
CY056946.1
CY056947.1
CY056949.1
CY056950.1
CY056952.1
CY056953.1
CY056954.1
CY056955.1
CY056957.1
CY056958.1
CY056960.1
CY056961.1
CY056962.1
CY056963.1
CY056965.1
CY056966.1
CY056968.1
CY056969.1
CY056970.1
CY056971.1
CY056973.1
CY056974.1
CY056976.1
CY056977.1
CY056978.1
CY056979.1
CY056981.1
CY056982.1
CY056984.1
CY056985.1
CY056986.1
CY056987.1
CY056989.1
CY056990.1
CY056992.1
CY056993.1
CY056994.1
CY056995.1
CY056997.1
CY056998.1
CY057000.1
CY057001.1
CY057002.1
CY057003.1
CY057005.1
CY057006.1
CY057008.1
CY057009.1
CY057010.1
CY057011.1
CY057013.1
CY057014.1
CY057016.1
CY057017.1
CY057018.1
CY057019.1
CY057021.1
CY057022.1
CY057024.1
CY057025.1
CY057026.1
CY057027.1
CY057029.1
CY057030.1
CY057032.1
CY057033.1
CY057034.1
FN687840.1
FN687841.1
FN687842.1
FN687843.1
FN687844.1
FN687845.1
FN687846.1
FN687847.1
FN687848.1
FN687849.1
FN687850.1
FN687851.1
FN687852.1
FN687853.1
FN687854.1
FN687855.1
FN687856.1
FN687857.1
GU047875.1
GU182323.1
GU182324.1
GU182327.1
GU182328.1
GU182329.1
GU182331.1
GU182332.1
GU182335.1
GU552269.1
GU564399.1
GU574207.1
GU574208.1
CY056365.1
CY056367.1
CY056372.1
CY056374.1
CY056376.1
CY056378.1
CY056380.1
CY056383.1
FJ982246.1
FJ982247.1
FJ982248.1
FJ982249.1
FJ982250.1
FJ982251.1
FJ982252.1
FJ982253.1
FJ982254.1
FJ982255.1
GU078660.1
GU078661.1
GU477492.1
GU477493.1
GU477494.1
GU481094.1
GU552784.1
GU552785.1
GU552786.1
GU552787.1
GU552788.1
GU552789.1
GU552790.2
GU552791.2
GU552792.2
GU552793.1
GU552794.1
GU552795.1
GU552796.1
GU552797.1
GU552798.1
GU552799.1
GU552800.1
GU552801.1
GU552802.1
GU552803.1
GU552804.1
GU552805.1
GU552806.1
GU552807.1
GU552808.1
GU552809.1
GU552810.1
GU552811.1
GU552812.1
GU552813.1
GU552814.1
GU552815.1
GU552816.1
GU552817.1
GU552818.1
GU552819.1
GU552820.1
GU552821.1
GU552822.1
GU552823.1
GU552824.1
GU559702.1
GU559703.1
GU559704.1
GU559705.1
GU559706.1
GQ404844.1
GQ404845.1
GQ404846.1
GQ404847.1
GQ404848.1
GQ404849.1
GQ404850.1
GQ404851.1
GQ404852.1
GQ404853.1
GQ404854.1
GQ404855.1
GQ404856.1
GQ404857.1
GQ404858.1
GU384207.1
GU390658.1
GU390659.1
GU390660.1
GU390661.1
GU390662.1
GU390663.1
GU390664.1
GU390665.1
GU551934.1
GU565217.1
GU592790.1
GU727853.1
GU727854.1
GU727855.1
GU727856.1
GU727857.1
GU727858.1
GU727859.1
GU727860.1
GU727861.1
GU727862.1
GU784864.1
GU831596.1
AB550331.1
GU556217.1
AB520992.1
AB520993.1
AB520994.1
AB520995.1
AB520996.1
AB531986.1
AB531987.1
AB531988.1
AB531989.1
GQ368158.1
GQ368159.1
GQ368160.1
GQ368161.1
GQ368162.1
GQ368163.1
GQ368164.1
GQ368165.1
GQ368166.1
GQ368167.1
GQ368168.1
GQ368169.1
GQ368170.1
GQ368171.1
GQ368172.1
GQ368173.1
GQ368174.1
GQ368175.1
GQ368176.1
FN677755.1
FN677756.1
FN678899.1
FN678900.1
FN678901.1
FN678902.1
FN678903.1
AB549213.1
FJ360845.1
FJ360846.1
FJ360847.1
FJ360848.1
FJ360849.1
FJ360850.1
GQ412033.1
GQ412034.1
GQ412035.1
GQ412036.1
GQ412037.1
GQ412038.1
GQ412039.1
GQ412040.1
GQ412041.1
GQ412042.1
GQ412043.1
GQ412044.1
GQ412045.1
GQ412046.1
GQ412047.1
GQ412048.1
GQ412049.1
GQ412050.1
GQ412051.1
GQ412052.1
GQ412053.1
GQ412054.1
GQ412055.1
GQ412056.1
GQ412057.1
GQ412058.1
GQ412059.1
GQ412060.1
GQ412061.1
GQ412062.1
GQ412063.1
GQ412064.1
GQ412065.1
GQ412066.1
GQ412067.1
GQ412068.1
GU048662.1
GU048663.1
GU048664.1
GU048665.1
GU186379.1
GU186380.1
GU186381.1
GU186382.1
GU186383.1
GU186384.1
GU186385.1
GU186386.1
GU186387.1
GU186388.1
GU186389.1
GU186390.1
GU186391.1
GU186392.1
GU186393.1
GU186394.1
GU186395.1
GU186396.1
GU186397.1
GU186398.1
GU186399.1
GU186400.1
GU186401.1
GU186402.1
GU186403.1
GU186404.1
GU186405.1
GU186406.1
GU186407.1
GU186408.1
GU186409.1
GU186410.1
GU186411.1
GU206351.1
GU296361.1
GU296362.1
GU296363.1
GU296364.1
GU296365.1
GU296366.1
GU296367.1
GU296368.1
GU296369.1
GU296370.1
GU296371.1
GU296372.1
GU296373.1
GU296374.1
GU296375.1
GU296376.1
GU296377.1
GU296378.1
GU296379.1
GU296380.1
GU296381.1
GU296382.1
GU296383.1
GU296384.1
GU296385.1
GU296386.1
GU296387.1
GU296388.1
GU296389.1
GU296390.1
GU296391.1
GU296392.1
GU296393.1
GU296394.1
GU296395.1
GU296396.1
GU296397.1
GU296398.1
GU296399.1
GU296400.1
GU296401.1
GU296402.1
GU296403.1
GU296404.1
GU296405.1
GU296406.1
GU296407.1
GU296408.1
GU338456.1
GU338457.1
GU348995.1
GU456383.1
GU456384.1
GU456385.1
GU456386.1
GU937742.2
GU968161.1
GU968907.1
GU968908.2
GU968909.2
GU968910.2
GU968911.2
GU968912.2
GU968913.1
GU968914.2
GU968915.2
GU968916.2
GU968917.2
GU968918.2
GU968919.1
GU968920.2
GU968921.2
GU984384.1
GU984385.1
GU984387.1
GU984388.1
GU984390.1
GU984391.1
GU984393.1
GU984394.1
GU984396.1
GU984397.1
GU984399.1
GU984400.1
GU984402.1
GU984403.1
GU984405.1
GU984406.1
GU984408.1
GU984409.1
GU984411.1
GU984412.1
GU984414.1
GU984415.1
GU984417.1
GU984418.1
HC454015.1
HC454027.1
HC455885.1
HC458486.1
HC458488.1
HC458490.1
HC458492.1
HC458494.1
HC458508.1
HC458509.1
AB521053.1
AB521054.1
AB521055.1
AB521056.1
AB521057.1
AB521058.1
AB521059.1
AB521060.1
AB521061.1
AB521062.1
AB521063.1
AB521064.1
AB521065.1
AB521066.1
AB521067.1
AB521068.1
AB521069.1
AB521070.1
AB521071.1
AB521072.1
AB521073.1
AB521074.1
AB521075.1
AB521076.1
AB521077.1
AB521078.1
AB521079.1
AB521080.1
AB521081.1
AB521082.1
AB521083.1
AB521084.1
AB521085.1
AB521086.1
AB521087.1
AB521088.1
AB521089.1
AB521090.1
AB521091.1
AB521092.1
AB521093.1
AB521094.1
AB521095.1
AB521096.1
AB521097.1
AB521098.1
AB521099.1
AB521100.1
AB521101.1
AB521102.1
AB521103.1
AB521104.1
AB521105.1
AB521106.1
AB521107.1
AB521108.1
AB521109.1
AB521110.1
AB521111.1
AB521112.1
AB539701.1
AB539702.1
AB539703.1
AB539704.1
AB539705.1
AB539706.1
AB539707.1
AB539708.1
AB539709.1
AB539710.1
CY056302.1
CY056304.1
CY056307.1
CY056317.1
CY056325.1
CY056329.1
GU734771.1
GU734772.1
CY056343.1
CY056345.1
CY056346.1
CY056348.1
CY056349.1
CY056351.1
FN600540.1
GQ324959.1
GQ324960.1
GQ403788.1
GQ457544.1
GQ457545.1
GQ457546.1
GQ457547.1
GQ457548.1
GQ457549.1
GQ457553.1
GQ457554.1
GQ457555.1
GQ457556.1
GQ457557.1
GQ457558.1
GQ457562.1
GQ457563.1
GQ457564.1
GQ457565.1
GQ457566.1
GQ457567.1
GU294484.1
GU446652.1
GU446653.1
GU450327.1
GU450328.1
GU450329.1
GU450330.1
GU451682.1
GU455379.1
GU455380.1
GU455381.1
GU979208.1
GU979210.1
CY056294.1
CY056295.1
EF535506.1
EU734432.1
FJ499463.1
FJ499464.1
FJ499467.1
FJ499468.1
FJ499469.1
FJ499470.1
GQ165756.1
GQ165757.1
GQ165758.1
GQ862304.1
GQ862305.1
GQ862306.1
GQ862307.1
GQ862308.1
GQ862309.1
GQ862310.1
GQ862311.1
GQ862312.1
GQ862313.1
GQ862314.1
GQ862315.1
GQ862316.1
GQ862317.1
GQ862318.1
GQ862319.1
GQ862320.1
GQ862321.1
GQ862322.1
GQ862323.1
GQ862324.1
GQ862325.1
GQ862326.1
GQ862327.1
GQ862328.1
GQ862329.1
GQ862330.1
GQ862331.1
GQ862332.1
GQ862333.1
GQ862334.1
GQ862335.1
GQ862336.1
GQ862337.1
GQ862338.1
GQ862339.1
GQ862340.1
GQ862341.1
GQ862342.1
GQ862343.1
GU142943.1
GU214704.1
GU214705.1
GU214706.1
GU246634.1
GU246635.1
GU246636.1
GU246637.1
GU246638.1
GU246639.1
GU246640.1
GU246641.1
GU246642.1
GU246643.1
GU246644.1
GU246645.1
GU246646.1
GU246647.1
GU246648.1
GU246649.1
GU246650.1
GU246651.1
GU246652.1
GU246653.1
GU246654.1
GU246655.1
GU246656.1
GU246657.1
GU246658.1
GU246659.1
GU246660.1
GU246661.1
GU246662.1
GU246663.1
GU246664.1
GU246665.1
GU246666.1
GU246667.1
GU246669.1
GU246671.1
GU246672.1
GU246673.1
GU246684.1
GU246685.1
GU246686.1
GU246687.1
GU246688.1
GU246689.1
GU246690.1
GU246691.1
GU246692.1
GU246695.1
GU246696.1
GU246697.1
GU246698.1
GU246699.1
GU246700.1
GU246701.1
GU246704.1
GU246705.1
GU246706.1
GU246707.1
GU246708.1
GU246709.1
GU246710.1
GU246711.1
GU246712.1
GU246713.1
GU246714.1
GU434372.1
GU434373.1
GU434374.1
GU550508.1
GU647092.1
GU811710.1
GU811711.1
GU811712.1
GU811713.1
GU811714.1
GU811715.1
GU811716.1
GU811717.1
GU811718.1
GU811719.1
GU811720.1
GU811721.1
GU811722.1
GU811723.1
GU811724.1
GU811725.1
GU811726.1
GU811727.1
GU811728.1
GU811729.1
GU811730.1
GU811731.1
GU811732.1
GU811733.1
GU811734.1
GU811735.1
GU811736.1
GU811737.1
GU811738.1
GU811739.1
GU811740.1
GU811741.1
GU811742.1
GU811743.1
GU811744.1
GU811745.1
GU811746.1
GU811747.1
GU811748.1
GU907114.1
GU907115.1
GU907117.1
GU907118.1
GU907119.1
GU907120.1
GU907121.2
GU931683.1
GU931684.1
GU931685.1
GU931686.1
GU931687.1
GU931688.1
FJ433873.1
FJ803201.1
FJ803202.1
FJ803205.1
FJ803206.1
FJ803207.1
FJ803208.1
FJ803210.1
FJ803211.1
FJ803212.1
FJ803213.1
FJ803214.1
FJ803215.1
FJ803216.1
FJ803217.1
GU226970.2
GU480022.1
GU481107.1
GU481108.1
GU481109.1
GU481110.1
GU481111.1
GU481112.1
GU481113.1
GU481114.1
GU481115.1
GU481116.1
GU481117.1
GU481118.1
GU481119.1
GU481120.1
GU481121.1
GU481122.1
GU481123.1
GU481124.1
GU481125.1
GU481126.1
GU481127.1
GU481128.1
GU481129.1
GU481130.1
GU481131.1
GU481132.1
GU481133.1
GU481134.1
GU481135.1
GU481136.1
GU481137.1
GU481138.1
GU481139.1
GU481140.1
GU481141.1
GU481142.1
GU481143.1
GU481144.1
GU481145.1
GU481146.1
GU481147.1
GU481148.1
GU481149.1
GU481150.1
GU481151.1
GU481152.1
GU481153.1
GU481154.1
GU481155.1
GU481156.1
GU481157.1
GU481158.1
GU481159.1
GU481160.1
GU481161.1
GU481162.1
GU481163.1
GU481164.1
GU481165.1
GU481166.1
GU481167.1
GU481168.1
GU481169.1
GU481170.1
GU481171.1
GU481172.1
GU481173.1
GU481174.1
GU481175.1
GU481176.1
GU481177.1
GU481178.1
GU481179.1
GU481180.1
GU481181.1
GU481182.1
GU481183.1
GU481184.1
GU481185.1
GU481186.1
GU481187.1
GU481188.1
GU481189.1
GU481190.1
GU481191.1
GU481192.1
GU481193.1
GU481194.1
GU481195.1
GU481196.1
GU481197.1
GU481198.1
GU481199.1
GU481200.1
GU481201.1
GU481202.1
GU481203.1
GU481204.1
GU481205.1
GU481206.1
GU481207.1
GU481208.1
GU481209.1
GU481210.1
GU481211.1
GU481212.1
GU481213.1
GU481214.1
GU481215.1
GU481216.1
GU481217.1
GU481218.1
GU481219.1
GU481220.1
GU481221.1
GU481222.1
GU481223.1
GU481224.1
GU481225.1
GU481226.1
GU481227.1
GU481228.1
GU481229.1
GU481230.1
GU481231.1
GU481232.1
GU481233.1
GU481234.1
GU481235.1
GU481236.1
GU481237.1
GU481238.1
GU481239.1
GU481240.1
GU481241.1
GU481242.1
GU481243.1
GU481244.1
GU481245.1
GU481246.1
GU481247.1
GU481248.1
GU481249.1
GU481250.1
GU481251.1
GU481252.1
GU481253.1
GU481254.1
GU481255.1
GU481256.1
GU481257.1
GU481258.1
GU481259.1
GU481260.1
GU481261.1
GU481262.1
GU481263.1
GU481264.1
GU481265.1
GU481266.1
GU481267.1
GU481268.1
GU481269.1
GU481270.1
GU481271.1
GU481272.1
GU481273.1
GU481274.1
GU481275.1
GU481276.1
GU481277.1
GU481278.1
GU481279.1
GU481280.1
GU481281.1
GU481282.1
GU481283.1
GU481284.1
GU481285.1
GU481286.1
GU481287.1
GU481288.1
GU481289.1
GU481290.1
GU481291.1
GU481292.1
GU481293.1
GU481294.1
GU481295.1
GU481296.1
GU481297.1
GU481298.1
GU481299.1
GU481300.1
GU481301.1
GU481302.1
GU481303.1
GU481304.1
GU481305.1
GU481306.1
GU481307.1
GU481308.1
GU481309.1
GU481310.1
GU481311.1
GU481312.1
GU481313.1
GU481314.1
GU481315.1
GU481316.1
GU481317.1
GU481318.1
GU481319.1
GU481320.1
GU481321.1
GU481322.1
GU481323.1
GU481324.1
GU481325.1
GU481326.1
GU481327.1
GU481328.1
GU481329.1
GU481330.1
GU481331.1
GU481332.1
GU481333.1
GU481334.1
GU481335.1
GU481336.1
GU481337.1
GU481338.1
GU481339.1
GU481340.1
GU481341.1
GU481342.1
GU481343.1
GU481344.1
GU481345.1
GU481346.1
GU481347.1
GU481348.1
GU481349.1
GU481350.1
GU481351.1
GU481352.1
GU481353.1
GU481354.1
GU481355.1
GU481356.1
GU481357.1
GU481358.1
GU481359.1
GU481360.1
GU481361.1
GU481362.1
GU481363.1
GU481364.1
GU481365.1
GU481366.1
GU481367.1
GU481368.1
GU481369.1
GU481370.1
GU481371.1
GU481372.1
GU481373.1
GU481374.1
GU481375.1
GU481376.1
GU481377.1
GU481378.1
GU481379.1
GU481380.1
GU481381.1
GU481382.1
GU481383.1
GU481384.1
GU481385.1
GU481386.1
GU481387.1
GU481388.1
GU481389.1
GU481390.1
GU481391.1
GU481392.1
GU481393.1
GU481394.1
GU481395.1
GU481396.1
GU481397.1
GU481398.1
GU481399.1
GU481400.1
GU481401.1
GU481402.1
GU481403.1
GU481404.1
GU481405.1
GU481406.1
GU481407.1
GU481408.1
GU481409.1
GU481410.1
GU481411.1
GU481412.1
GU481413.1
GU481414.1
GU481415.1
GU481416.1
GU481417.1
GU481418.1
GU481419.1
GU481420.1
GU481421.1
GU481422.1
GU481423.1
GU481424.1
GU481425.1
GU481426.1
GU481427.1
GU481428.1
GU481429.1
GU481430.1
GU481431.1
GU481432.1
GU481433.1
GU481434.1
GU481435.1
GU481436.1
GU481437.1
GU481438.1
GU481439.1
GU481440.1
GU481441.1
GU481442.1
GU481443.1
GU481444.1
GU481445.1
GU481446.1
GU481447.1
GU481448.1
GU481449.1
GU481450.1
GU481451.1
GU481452.1
GU481453.1
GU481454.1
GU481455.1
GU481456.1
GU481457.1
GU481458.1
GU481459.1
GU481460.1
GU481461.1
GU481462.1
GU481463.1
GU481464.1
GU481465.1
GU481466.1
GU481467.1
GU481468.1
GU481469.1
GU481470.1
GU481471.1
GU481472.1
GU481473.1
GU481474.1
GU481475.1
GU481476.1
GU481477.1
GU481478.1
GU481479.1
GU481480.1
GU481481.1
GU481482.1
GU481483.1
GU481484.1
GU481485.1
GU481486.1
GU481487.1
GU481488.1
GU481489.1
GU481490.1
GU481491.1
GU481492.1
GU481493.1
GU481494.1
GU481495.1
GU481496.1
GU481497.1
GU481498.1
GU481499.1
GU481500.1
GU481501.1
GU481502.1
GU481503.1
GU481504.1
GU481505.1
GU481506.1
GU481507.1
GU481508.1
GU481509.1
GU481510.1
GU481511.1
GU481512.1
GU481513.1
GU481514.1
GU481515.1
GU481516.1
GU481517.1
GU481518.1
GU481519.1
GU481520.1
GU481521.1
GU481522.1
GU481523.1
GU481524.1
GU481525.1
GU481526.1
GU481527.1
GU481528.1
GU481529.1
GU481530.1
GU481531.1
GU481532.1
GU481533.1
GU481534.1
GU481535.1
GU481536.1
GU481537.1
GU481538.1
GU481539.1
GU481540.1
GU481541.1
GU481542.1
GU481543.1
GU481544.1
GU481545.1
GU481546.1
GU481547.1
GU481548.1
GU481549.1
GU481550.1
GU481551.1
GU481552.1
GU481553.1
GU481554.1
GU481555.1
GU481556.1
GU481557.1
GU481558.1
GU481559.1
GU481560.1
GU481561.1
GU481562.1
GU481563.1
GU481564.1
GU481565.1
GU481566.1
GU481567.1
GU481568.1
GU481569.1
GU481570.1
GU481571.1
GU481572.1
GU481573.1
GU481574.1
GU481575.1
GU481576.1
GU481577.1
GU481578.1
GU481579.1
GU481580.1
GU481581.1
GU481582.1
GU481583.1
GU481584.1
GU481585.1
GU481586.1
GU481587.1
GU481588.1
GU481589.1
GU481590.1
GU481591.1
GU481592.1
GU481593.1
GU481594.1
GU481595.1
GU481596.1
GU481597.1
GU481598.1
GU481599.1
GU481600.1
GU481601.1
GU481602.1
GU481603.1
GU481604.1
GU481605.1
GU481606.1
GU481607.1
GU481608.1
GU481609.1
GU481610.1
GU481611.1
GU481612.1
GU481613.1
GU481614.1
GU481615.1
GU481616.1
GU481617.1
GU481618.1
GU481619.1
GU481620.1
GU481621.1
GU481622.1
GU481623.1
GU481624.1
GU481625.1
GU481626.1
GU481627.1
GU481628.1
GU481629.1
GU481630.1
GU481631.1
GU481632.1
GU481633.1
GU481634.1
GU481635.1
GU481636.1
GU481637.1
GU481638.1
GU481639.1
GU481640.1
GU481641.1
GU481642.1
GU481643.1
GU481644.1
GU481645.1
GU481646.1
GU481647.1
GU481648.1
GU481649.1
GU481650.1
GU481651.1
GU481652.1
GU481653.1
GU481654.1
GU481655.1
GU481656.1
GU481657.1
GU481658.1
GU481659.1
GU481660.1
GU481661.1
GU481662.1
GU481663.1
GU481664.1
GU481665.1
GU481666.1
GU481667.1
GU481668.1
GU481669.1
GU481670.1
GU481671.1
GU481672.1
GU481673.1
GU481674.1
GU481675.1
GU481676.1
GU481677.1
GU481678.1
GU481679.1
GU481680.1
GU481681.1
GU481682.1
GU481683.1
GU721029.1
FJ602447.1
FJ602448.1
FJ602449.1
FJ602450.1
FJ602451.1
FJ602452.1
FJ602453.1
FJ602454.1
FJ602455.1
FJ602456.1
FJ602457.1
FJ602458.1
FJ602459.1
AB516283.1
GU953235.1
GU953237.1
GU953238.1
GU953240.1
CY055323.1
CY055325.1
CY055328.1
CY055330.1
CY055332.1
CY055335.1
CY055341.1
CY055343.1
CY055345.1
CY055347.1
CY055352.1
CY055356.1
CY055359.1
CY055363.1
CY055365.1
CY055368.1
CY055371.1
CY055373.1
CY055375.1
CY055377.1
CY055379.1
CY055381.1
CY055384.1
CY055388.1
CY055390.1
CY055397.1
CY055401.1
CY055403.1
CY055405.1
CY055407.1
CY055409.1
CY055411.1
CY055413.1
FN429981.1
GQ244463.1
GU213199.1
GU213200.1
GU213201.1
GU213202.1
GU396990.1
GU452713.1
GU452714.1
GU452715.1
GU474545.1
GU480805.1
GU722334.1
AB285163.1
AB519144.1
CY055415.1
CY055417.1
CY055418.1
CY055420.1
CY055421.1
CY055422.1
CY055423.1
CY055425.1
CY055426.1
CY055428.1
CY055429.1
CY055430.1
CY055431.1
CY055433.1
CY055434.1
CY055436.1
CY055437.1
CY055438.1
CY055439.1
CY055441.1
CY055442.1
CY055444.1
CY055445.1
CY055446.1
CY055526.1
CY055528.1
CY055529.1
CY055531.1
CY055532.1
CY055533.1
CY055534.1
CY055536.1
CY055537.1
CY055539.1
CY055540.1
CY055541.1
CY055542.1
CY055544.1
CY055545.1
CY055547.1
CY055548.1
CY055549.1
CY055550.1
CY055552.1
CY055553.1
CY055555.1
CY055556.1
CY055557.1
CY055558.1
CY055560.1
CY055562.1
CY055563.1
CY055564.1
CY055565.1
CY055567.1
CY055568.1
CY055570.1
CY055571.1
CY055572.1
CY055573.1
CY055575.1
CY055576.1
CY055578.1
CY055579.1
CY055580.1
CY055581.1
CY055583.1
CY055584.1
CY055586.1
CY055587.1
CY055588.1
CY055589.1
CY055591.1
CY055592.1
CY055594.1
CY055595.1
CY055596.1
CY055597.1
CY055599.1
CY055600.1
CY055602.1
CY055603.1
CY055604.1
CY055605.1
CY055607.1
CY055608.1
CY055610.1
CY055611.1
CY055612.1
CY055613.1
CY055615.1
CY055616.1
CY055618.1
CY055619.1
CY055620.1
CY055621.1
CY055623.1
CY055624.1
CY055626.1
CY055627.1
CY055628.1
CY055629.1
CY055631.1
CY055632.1
CY055634.1
CY055635.1
CY055636.1
CY055637.1
CY055639.1
CY055640.1
CY055642.1
CY055643.1
CY055644.1
CY055645.1
CY055647.1
CY055648.1
CY055650.1
CY055651.1
CY055652.1
CY055653.1
CY055655.1
CY055656.1
CY055658.1
CY055659.1
CY055660.1
CY055661.1
CY055663.1
CY055664.1
CY055666.1
CY055667.1
CY055668.1
CY055670.1
CY055671.1
CY055673.1
CY055674.1
CY055675.1
CY055676.1
CY055678.1
CY055679.1
CY055681.1
CY055682.1
CY055683.1
CY055684.1
CY055686.1
CY055687.1
CY055689.1
CY055690.1
CY055691.1
CY055692.1
CY055694.1
CY055695.1
CY055697.1
CY055698.1
CY055699.1
CY055700.1
CY055702.1
CY055703.1
CY055705.1
CY055706.1
CY055707.1
CY055708.1
CY055710.1
CY055711.1
CY055713.1
CY055714.1
CY055715.1
CY055716.1
CY055718.1
CY055719.1
CY055721.1
CY055722.1
CY055723.1
CY055724.1
CY055726.1
CY055727.1
CY055729.1
CY055730.1
CY055731.1
CY055732.1
CY055734.1
CY055735.1
CY055737.1
CY055738.1
CY055739.1
CY055740.1
CY055742.1
CY055743.1
CY055745.1
CY055746.1
CY055747.1
CY055748.1
CY055750.1
CY055751.1
CY055753.1
CY055754.1
CY055755.1
CY055756.1
CY055758.1
CY055759.1
CY055761.1
CY055762.1
CY055763.1
CY055764.1
CY055766.1
CY055767.1
CY055769.1
CY055770.1
CY055771.1
CY055772.1
CY055774.1
CY055775.1
CY055777.1
CY055778.1
CY055779.1
CY055780.1
CY055782.1
CY055783.1
CY055785.1
CY055786.1
CY055787.1
CY055788.1
CY055790.1
CY055791.1
CY055793.1
CY055794.1
CY055795.1
CY055796.1
CY055798.1
CY055799.1
CY055801.1
CY055802.1
CY055803.1
CY055804.1
CY055806.1
CY055807.1
CY055809.1
CY055810.1
CY055811.1
CY055812.1
CY055814.1
CY055815.1
CY055817.1
CY055818.1
CY055819.1
CY055820.1
CY055822.1
CY055823.1
CY055825.1
CY055826.1
CY055827.1
CY055828.1
CY055830.1
CY055831.1
CY055833.1
CY055834.1
CY055835.1
CY055836.1
CY055838.1
CY055839.1
CY055841.1
CY055842.1
CY055843.1
CY055844.1
CY055846.1
CY055847.1
CY055849.1
CY055850.1
CY055851.1
CY055852.1
CY055854.1
CY055855.1
CY055857.1
CY055858.1
CY055859.1
CY055860.1
CY055862.1
CY055863.1
CY055865.1
CY055866.1
CY055867.1
CY055868.1
CY055870.1
CY055871.1
CY055873.1
CY055874.1
CY055875.1
CY055876.1
CY055878.1
CY055879.1
CY055881.1
CY055882.1
CY055883.1
CY055884.1
CY055886.1
CY055887.1
CY055889.1
CY055890.1
CY055891.1
CY055892.1
CY055894.1
CY055895.1
CY055897.1
CY055898.1
CY055899.1
CY055900.1
CY055902.1
CY055903.1
CY055905.1
CY055906.1
CY055907.1
CY055908.1
CY055910.1
CY055911.1
CY055913.1
CY055914.1
CY055915.1
CY055916.1
CY055918.1
CY055919.1
CY055921.1
CY055922.1
CY055923.1
CY055924.1
CY055926.1
CY055927.1
CY055929.1
CY055930.1
CY055931.1
CY055932.1
CY055934.1
CY055935.1
CY055937.1
CY055938.1
CY055939.1
CY055940.1
CY055942.1
CY055943.1
CY055945.1
CY055946.1
CY055947.1
CY055948.1
CY055950.1
CY055951.1
CY055953.1
CY055954.1
CY055955.1
CY055956.1
CY055958.1
CY055959.1
CY055961.1
CY055962.1
CY055963.1
CY055964.1
CY055966.1
CY055967.1
CY055969.1
CY055970.1
CY055971.1
CY055972.1
CY055974.1
CY055975.1
CY055977.1
CY055978.1
CY055979.1
CY055980.1
CY055982.1
CY055983.1
CY055985.1
CY055986.1
CY055987.1
CY055988.1
CY055990.1
CY055991.1
CY055993.1
CY055994.1
CY055995.1
CY055996.1
CY055998.1
CY055999.1
CY056001.1
CY056002.1
CY056003.1
CY056004.1
CY056006.1
CY056007.1
CY056009.1
CY056010.1
CY056011.1
CY056012.1
CY056014.1
CY056015.1
CY056017.1
CY056018.1
CY056019.1
CY056020.1
CY056022.1
CY056023.1
CY056025.1
CY056026.1
CY056027.1
CY056028.1
CY056030.1
CY056031.1
CY056033.1
CY056034.1
CY056035.1
CY056036.1
CY056038.1
CY056039.1
CY056041.1
CY056042.1
CY056043.1
CY056044.1
CY056046.1
CY056047.1
CY056049.1
CY056050.1
CY056051.1
CY056052.1
CY056054.1
CY056055.1
CY056057.1
CY056058.1
CY056059.1
CY056060.1
CY056062.1
CY056063.1
CY056065.1
CY056066.1
CY056067.1
CY056068.1
CY056070.1
CY056071.1
CY056073.1
CY056074.1
CY056075.1
CY056076.1
CY056078.1
CY056079.1
CY056081.1
CY056082.1
CY056083.1
CY056084.1
CY056086.1
CY056087.1
CY056089.1
CY056090.1
CY056091.1
CY056092.1
CY056094.1
CY056095.1
CY056097.1
CY056098.1
CY056099.1
CY056100.1
CY056102.1
CY056103.1
CY056105.1
CY056106.1
CY056107.1
CY056108.1
CY056110.1
CY056111.1
CY056113.1
CY056114.1
CY056115.1
CY056116.1
CY056118.1
CY056119.1
CY056121.1
CY056122.1
CY056123.1
CY056124.1
CY056126.1
CY056127.1
CY056129.1
CY056130.1
CY056131.1
CY056132.1
CY056134.1
CY056135.1
CY056137.1
CY056138.1
CY056139.1
CY056140.1
CY056142.1
CY056143.1
CY056145.1
CY056146.1
CY056147.1
CY056148.1
CY056150.1
CY056151.1
CY056153.1
CY056154.1
CY056155.1
CY056156.1
CY056158.1
CY056159.1
CY056161.1
CY056162.1
CY056163.1
CY056164.1
CY056166.1
CY056167.1
CY056169.1
CY056170.1
CY056171.1
CY056172.1
CY056174.1
CY056175.1
CY056177.1
CY056178.1
CY056179.1
CY056180.1
CY056182.1
CY056183.1
CY056185.1
CY056186.1
CY056187.1
CY056188.1
CY056190.1
CY056191.1
CY056193.1
CY056194.1
CY056195.1
CY056196.1
CY056198.1
CY056199.1
CY056201.1
CY056202.1
CY056203.1
CY056204.1
CY056206.1
CY056207.1
CY056209.1
CY056210.1
CY056211.1
CY056212.1
CY056214.1
CY056215.1
CY056217.1
CY056218.1
CY056219.1
CY056220.1
CY056222.1
CY056223.1
CY056225.1
CY056226.1
CY056227.1
CY056228.1
CY056230.1
CY056231.1
CY056233.1
CY056234.1
CY056235.1
CY056236.1
CY056238.1
CY056239.1
CY056241.1
CY056242.1
CY056243.1
CY056245.1
CY056246.1
GU344136.1
GU344137.1
GU344138.1
GU344139.1
GU344140.1
GU344141.1
GU344142.1
GU344143.1
GU344144.1
GU344145.1
GU344146.1
GU344147.1
GU344148.1
GU344149.1
GU344150.1
GU344151.1
GU344152.1
GU344153.1
GU344154.1
GU344155.1
GU344156.1
GU344157.1
GU344158.1
GU344159.1
GU344160.1
GU344161.1
GU344162.1
GU344163.1
GU344164.1
GU344165.1
GU344166.1
GU344167.1
GU344168.1
GU344169.1
GU344170.1
GU344171.1
GU344173.1
GU344174.1
GU344175.1
GU344176.1
GU344177.1
GU344178.1
GU344179.1
GU344180.1
GU344181.1
GU344182.1
GU344184.1
GU344185.1
GU344188.1
GU344189.1
GU344190.1
GU344191.1
GU344192.1
GU344193.1
GU344194.1
GU344195.1
GU344196.1
GU344197.1
GU344198.1
GU344199.1
GU344200.1
GU344201.1
GU344202.1
GU344203.1
GU344204.1
GU344205.1
GU344206.1
GU344207.1
GU344208.1
GU344210.1
GU344211.1
GU344214.1
GU344215.1
GU344216.1
GU344217.1
GU344219.1
GU344220.1
GU344222.1
GU344223.1
GU344224.1
GU344225.1
GU344228.1
GU344229.1
GU344230.1
GU344231.1
GU344232.1
GU344234.1
GU344235.1
GU344236.1
GU344237.1
GU344238.1
GU344239.1
GU344241.1
GU344242.1
GU344247.1
GU344248.1
GU344249.1
GU344250.1
GU344251.1
GU344257.1
GU344258.1
GU344259.1
GU344260.1
GU344261.1
GU344262.1
GU344263.1
GU344264.1
GU344265.1
GU344266.1
GU344267.1
GU344268.1
GU344269.1
GU344270.1
GU344271.1
GU344272.1
GU344273.1
GU344274.1
GU344275.1
GU344276.1
GU344277.1
GU344278.1
GU344279.2
GU344280.2
GU344281.2
GU344282.2
GU344283.2
GU344284.2
GU344286.1
GU344287.1
GU344288.1
GU344289.1
GU344290.1
GU344291.1
GU344292.1
GU344293.1
GU344294.1
GU344295.1
GU344296.1
GU344297.1
GU344298.1
GU344299.1
GU344300.1
GU344301.1
GU344302.1
GU344303.1
GU344304.1
GU344305.1
GU344308.1
GU344311.1
GU344321.1
GU344322.1
GU344323.1
GU344324.1
GU344326.1
GU344327.1
GU344329.1
GU344330.1
GU344331.1
GU344332.1
GU344333.1
GU344334.1
GU344335.1
GU344336.1
GU344337.1
GU344338.1
GU344339.1
GU344340.1
GU344341.1
GU344342.1
GU344345.1
GU344346.1
GU344347.1
GU344348.1
GU344349.1
GU344350.1
GU344351.1
GU344352.1
GU344353.1
GU344356.1
GU344360.1
GU344368.1
GU344369.1
GU344371.1
GU344372.1
GU344374.1
GU344379.1
GU344380.1
GU344381.1
GU344382.1
GU344383.1
GU344410.1
GU344438.1
GU344442.1
GU344443.1
GU344444.1
GU344445.1
GU344446.1
GU344447.1
GU344448.1
GU344449.1
GU344450.1
GU344451.1
GU344452.1
GU344455.1
GU344456.1
GU344457.1
GU344458.1
GU344465.1
GU344466.1
GU344467.1
GU344468.1
GU344470.1
GU344471.1
GU344472.1
GU344473.1
GU344474.1
GU344475.1
GU344476.1
GU344477.1
GU344478.1
GU344479.1
GU344480.1
GU344481.1
GU344482.1
GU344483.1
GU344484.1
GU344485.1
GU344486.1
GU344487.1
GU344488.1
GU344489.1
GU344490.1
GU344491.1
GU344492.1
GU344493.1
GU344499.1
GU344506.1
GU344508.1
GU344516.1
GU344517.1
GU344525.1
GU344526.1
GU344527.1
GU344528.1
GU344529.1
GU344530.1
GU344532.1
GU344533.1
GU344534.1
GU344535.1
GU344536.1
GU344537.1
GU344538.1
GU344539.1
GU344543.1
GU344544.1
GU344552.1
GU344553.1
GU344554.1
GU344556.1
GU344557.1
GU344560.1
GU344561.1
GU344563.1
GU344566.1
GU344567.1
GU344568.1
GU344569.1
GU344570.1
GU344572.1
GU344573.1
GU344574.1
GU344606.1
GU344612.1
GU344613.1
GU344614.1
GU344615.1
GU344616.1
GU344617.1
GU344618.1
GU344619.1
GU344620.1
GU344621.1
GU344622.1
GU344623.1
GU344624.1
GU344625.1
GU344626.1
GU344627.1
GU344628.1
GU344629.1
GU344630.1
GU344637.1
GU344638.1
GU344639.1
GU344643.1
GU344644.1
GU344645.1
GU344646.1
GU344647.1
GU344648.1
GU344649.1
GU344650.1
GU344651.1
GU344652.1
GU344653.1
GU344654.1
GU344655.1
GU344656.1
GU344657.1
GU344658.1
GU344659.1
GU344660.1
GU344661.1
GU344662.1
GU344663.1
GU344664.1
GU344665.1
GU344666.1
GU344667.1
GU344668.1
GU344669.1
GU344670.1
GU344671.1
GU382757.2
GU382758.2
GU382759.2
GU382760.2
GU382761.2
GU382762.2
GU382763.2
GU382764.2
GU382766.2
GU382767.2
GU382768.2
GU382769.2
GU382771.2
GU382772.2
GU382773.2
GU382774.2
GU382775.2
GU382776.2
GU382777.2
GU382778.2
GU382780.2
GU382781.2
GU382782.2
GU382783.2
GU382784.2
GU382785.2
GU382786.2
GU382787.2
GU382788.2
GU382790.2
GU382791.2
GU382792.2
GU382793.2
GU382798.2
GU382799.2
GU382801.2
GU382803.2
GU382804.2
GU382806.2
GU382808.2
GU382809.2
GU382810.2
GU382811.2
GU382812.2
GU382813.2
GU382814.2
GU382816.2
GU382817.2
GU382819.2
GU382820.2
GU382821.2
GU382822.2
GU382823.2
GU382824.2
GU382825.2
GU382826.2
GU382827.2
GU382828.2
GU382829.2
GU382830.2
GU382831.2
GU382832.2
GU382833.2
GU382834.2
GU382835.2
GU382836.2
GU382837.2
GU382838.2
GU382839.2
GU382840.2
GU382841.2
GU382842.2
GU382843.2
GU382844.2
GU382845.2
GU382846.2
GU382847.2
GU382848.2
GU382849.2
GU382850.2
GU382851.2
GU390231.1
GU451218.1
GU451219.1
GU451220.1
GU451221.1
GU451222.1
GU451223.1
GU451224.1
GU456635.1
GU456636.1
GU456637.1
GU456638.1
GU456639.1
GU456640.1
GU456641.1
GU456642.1
GU456643.1
GU456644.1
GU456645.1
GU456646.1
GU456647.1
GU456648.1
GU456649.1
GU456650.1
GU456651.1
GU456652.1
GU456653.1
GU456654.1
GU456655.1
GU456656.1
GU456657.1
GU456658.1
GU456659.1
GU456660.1
GU456661.1
GU456662.1
GU456663.1
GU456664.1
GU456665.1
GU456666.1
GU456667.1
GU456668.1
GU456669.1
GU456670.1
GU456671.1
GU456672.1
GU456673.1
GU456674.1
GU456675.1
GU456676.1
GU456677.1
GU456678.1
GU456679.1
GU456680.1
GU456681.1
GU456682.1
GU456683.1
GU456684.1
GU461292.1
GU589577.1
GU589578.1
GU589579.1
GU589580.1
GU589581.1
GU589582.1
GU589583.1
GU589584.1
GU589585.1
GU589586.1
GU595163.1
GU946680.1
EF427894.1
EU479710.1
EU479711.1
FJ467609.1
FJ467610.1
FJ467612.1
FJ617224.1
FJ687474.1
FJ687475.1
FJ687476.1
FJ687477.1
FJ687478.1
FJ694791.1
FJ694792.1
FJ711510.1
FJ711511.1
FJ711512.1
FJ711513.1
FJ711514.1
FJ711515.1
FJ711516.1
FJ711517.1
FJ711518.1
FJ743728.1
FJ743730.1
FJ743731.1
FJ743732.1
FJ743733.1
FJ743734.1
FJ743735.1
FJ743736.1
FJ743737.1
FJ754232.1
FJ754233.1
FJ754234.1
FJ754235.1
FJ756461.1
FJ756462.1
FJ756463.1
FJ756464.1
FJ768020.1
FM877858.1
GQ358533.1
GQ358534.1
GQ358535.1
GU271947.1
GU271948.1
GU271949.1
GU271950.1
GU271951.1
GU271952.1
GU271955.1
GU271956.1
GU271957.1
GU271958.1
GU271959.1
GU271960.1
GU271961.1
GU271963.2
GU271964.1
GU271965.1
GU271966.1
GU271967.1
GU271968.1
GU271969.2
GU271971.2
GU271972.1
GU271973.1
GU271974.1
GU271975.1
GU271976.1
GU271977.1
GU271979.2
GU271980.1
GU271981.1
GU271982.1
GU271983.1
GU271984.1
GU271985.1
GU271987.2
GU271988.1
GU271989.1
GU271990.1
GU271991.1
GU271992.1
GU271993.2
GU294117.2
GU294118.2
GU305914.1
GU367505.1
GU367506.1
GU367507.1
GU367508.1
GU367509.1
GU367510.1
GU367511.1
GU367512.1
GU367513.1
GU367514.1
GU367515.1
GU367516.1
GU367517.1
GU367518.1
GU367519.1
GU367520.1
GU367521.1
GU367522.1
GU367523.1
GU367524.1
GU367525.1
GU390414.2
GU390415.2
GU390416.2
GU390417.2
GU390418.2
GU390419.3
GU390420.2
GU390421.2
GU390422.2
GU390423.2
GU390425.2
GU390426.2
GU390427.2
GU390428.2
GU390429.2
GU390430.2
GU390431.2
GU390432.2
GU390433.2
GU390434.2
GU390435.2
GU390436.2
GU390437.2
GU390438.2
GU390440.2
GU390441.2
GU390442.2
GU390443.2
GU390444.2
GU390445.2
GU390446.2
GU390447.2
GU390448.2
GU390449.3
GU390450.2
GU390451.3
GU390452.2
GU390453.2
GU390454.2
GU390455.2
GU390456.2
GU390457.2
GU390458.2
GU390459.2
GU390460.2
GU445325.2
GU451249.1
GU562466.1
GU562467.1
GU562468.1
GU562469.1
EU522066.1
EU522067.1
EU522068.1
EU522069.1
EU522070.1
EU522071.1
EU522072.1
EU522073.1
EU522074.1
EU522075.1
EU564820.1
EU564821.1
EU564822.1
EU564823.1
EU564824.1
EU564825.1
EU564826.1
EU660224.1
EU660225.1
EU660226.1
EU660227.1
EU660228.1
EU660229.1
EU660230.1
EU660231.1
EU660232.1
EU660233.1
EU881995.1
EU881996.1
EU881997.1
EU881998.1
EU881999.1
EU882000.1
EU882001.1
EU882002.1
EU882003.1
EU882004.1
EU882005.1
EU882006.1
EU919161.1
EU919162.1
EU919163.1
EU919164.1
EU919165.1
EU919166.1
EU919167.1
EU919168.1
EU919169.1
EU919170.1
EU919171.1
EU919172.1
EU919173.1
EU919174.1
EU919175.1
EU919176.1
FJ750852.1
FJ750853.1
FJ750854.1
FJ750855.1
FJ750856.1
FJ750857.1
FJ750859.1
FJ750860.1
FJ750861.1
FJ750862.1
FJ750863.1
FJ750864.1
FJ750865.1
FJ750866.1
FJ750867.1
FJ750869.1
FJ750870.1
FJ750871.1
FJ750872.1
FJ750873.1
FJ750874.1
FJ750875.1
FJ752499.1
FJ752501.1
FJ752502.1
FJ752503.1
FJ752504.1
FJ752507.1
FJ752508.1
FJ752509.1
FJ752510.1
FJ752511.1
FJ752514.1
FJ752522.1
FJ767712.1
FJ767713.1
FJ767714.1
FJ767715.1
FJ767716.1
FJ767717.1
FJ767718.1
FJ767719.1
FJ767720.1
FJ767721.1
FJ767722.1
FJ767723.1
FJ770254.1
FJ770255.1
FJ770260.1
FJ770261.1
FJ770263.1
FJ770265.1
FJ770267.1
FJ789840.1
FJ794068.1
FJ796703.1
FJ959087.1
FJ959088.1
FJ959089.1
FJ959091.1
FJ959092.1
FJ959093.1
FJ975100.2
GQ175960.2
GQ175961.1
GQ175963.1
GQ175964.1
GQ870287.1
GU377133.3
GU377134.3
GU377135.2
GU377136.3
GU377142.2
GU377143.2
GU377144.2
GU377145.3
GU377146.2
GU377147.3
GU377148.2
GU377150.3
GU377151.3
GU377152.2
GU377155.2
GU377156.2
GU377159.3
GU377164.2
GU377166.2
GU377169.3
GU377172.2
GU377174.2
GU385877.1
GU385879.2
GU721160.1
GU721161.1
GU721162.1
GU721163.1
GU721164.1
GU722359.1
GU722360.1
GU722361.1
GU722362.1
GU722363.1
GU722364.1
GU722365.1
GU722366.1
GU722367.1
GU722368.1
GU722369.1
GU722370.1
GU722371.1
GU722372.1
GU722373.1
GU722374.1
GU722375.1
GU722376.1
GU722377.1
GU722378.1
GU722379.1
GU722380.1
GU784795.2
AB518487.1
AB518488.1
AB518489.1
AB518490.1
AB518491.1
AB518492.1
AB518493.1
AB518494.1
AB518495.1
AB518496.1
GQ339473.1
GQ339474.1
GQ339475.1
GQ339476.1
GQ339477.1
GQ339478.1
GQ339479.1
GQ339480.1
GQ339481.1
GQ339482.1
GQ339483.1
GQ339484.1
GQ339485.1
GQ339486.1
GQ339487.1
GU434146.1
GU434147.1
GU434148.1
GU434149.1
GU434150.1
GU434151.1
GU434152.1
GU434153.1
GU434154.1
GU434155.1
GU434156.1
GU434157.1
GU434158.1
GU434159.1
AB534526.1
AB534534.1
CY055188.1
CY055189.1
CY055190.1
CY055191.1
CY055192.1
CY055193.1
FJ591164.1
FJ591165.1
FJ591166.1
FJ591167.1
FJ591168.1
FJ591169.1
FJ591170.1
FJ591171.1
FJ591172.1
FJ591173.1
FJ591175.1
FJ591176.1
FJ591177.1
FJ591178.1
FJ591179.1
FJ591180.1
FJ591181.1
FJ591182.1
FJ591183.1
FJ591184.1
FJ591185.1
FJ591186.1
FJ591187.1
FJ591188.1
FJ591189.1
FJ591190.1
FJ591191.1
FJ591192.1
FJ591193.1
FJ591194.1
FJ591195.1
FJ591196.1
FJ591197.1
FJ591198.1
FJ591199.1
FJ591200.1
FJ591201.1
FJ591202.1
FJ591203.1
FJ591204.1
FJ591205.1
FJ591206.1
FJ591207.1
FJ591208.1
FJ591209.1
FJ591210.1
FJ591211.1
FJ591212.1
FJ591213.1
FJ591214.1
FJ591215.1
FJ591216.1
FJ591217.1
FJ591218.1
FJ591219.1
FJ591220.1
FJ591221.1
FJ591222.1
FJ591223.1
FJ591224.1
FJ591225.1
FJ591226.1
FJ591227.1
FJ591229.1
FJ591230.1
FJ591231.1
FJ591232.1
FJ591234.1
FJ591235.1
FJ591236.1
FJ591237.1
FJ591238.1
FJ591240.1
FJ591241.1
FJ591242.1
FJ591243.1
FJ591244.1
FJ591245.1
FJ591246.1
FJ591247.1
FJ591248.1
FJ591249.1
FJ591250.1
FJ591251.1
FJ591252.1
FJ591253.1
FJ591254.1
FJ591255.1
FJ591256.1
FJ591257.1
FJ591258.1
FJ591259.1
FJ591260.1
FJ591261.1
FJ591262.1
FJ591263.1
FJ591264.1
FJ591265.1
FJ591266.1
FJ591267.1
FJ591268.1
FJ591269.1
FJ591270.1
FJ591271.1
FJ591272.1
FJ591273.1
FJ591274.1
FJ591275.1
FJ591276.1
FJ591277.1
FJ591278.1
FJ591279.1
FJ591280.1
FJ591281.1
FJ591282.1
FJ591283.1
FJ591284.1
FJ591285.1
FJ591286.1
FJ591287.1
FJ591288.1
FJ591289.1
FJ591290.1
FJ591291.1
FJ591292.1
FJ591293.1
FJ591294.1
FJ591295.1
FJ591296.1
FJ591297.1
FJ591298.1
FJ591299.1
FJ591300.1
FJ591301.1
FJ591302.1
FJ591303.1
FJ591304.1
FJ591305.1
FJ591306.1
FJ591307.1
FJ591308.1
FJ591309.1
FJ591310.1
FJ591311.1
FJ591312.1
FJ591313.1
FJ591314.1
FJ591315.1
FJ591316.1
FJ591317.1
FJ591318.1
FJ591319.1
FJ591320.1
FJ591321.1
FJ591322.1
FJ591323.1
FJ591324.1
FJ591325.1
FJ591326.1
FJ591327.1
FJ591328.1
FJ591329.1
FJ591330.1
FJ591331.1
FJ591332.1
FJ591333.1
FJ591334.1
FJ591335.1
FJ591336.1
FJ591337.1
FJ591338.1
FJ591339.1
FJ591340.1
FJ591341.1
FJ591342.1
FJ591343.1
FJ591344.1
FJ591345.1
FJ591346.1
FJ591347.1
FJ591348.1
FJ591349.1
FJ591350.1
FJ591351.1
FJ591352.1
FJ591353.1
FJ591354.1
FJ591355.1
FJ591356.1
FJ591357.1
FJ591358.1
FJ591359.1
FJ591360.1
FJ591361.1
FJ591362.1
FJ591363.1
FJ591364.1
FJ591365.1
FJ591366.1
FJ591367.1
FJ591368.1
FJ591369.1
FJ591370.1
FJ591371.1
FJ591372.1
FJ591373.1
FJ591374.1
FJ591376.1
FJ591377.1
FJ591378.1
FJ591379.1
FJ591381.1
FJ591382.1
FJ591383.1
FJ591384.1
FJ591385.1
FJ591386.1
FJ591387.1
FJ591388.1
FJ591389.1
FJ591391.1
FJ591392.1
FJ591393.1
FJ591394.1
FJ591395.1
FJ591396.1
FJ591397.1
FJ591398.1
FJ591399.1
FJ591401.1
FJ591402.1
FJ591403.1
FJ591404.1
FJ591405.1
FJ591406.1
FJ591407.1
FJ591409.1
FJ591410.1
FJ591411.1
FJ591412.1
FJ591413.1
FJ591414.1
FJ591415.1
FJ591416.1
FJ591417.1
FJ591418.1
FJ591419.1
FJ591420.1
FJ591421.1
FJ591422.1
FJ591423.1
FJ591424.1
FJ591425.1
FJ591426.1
FJ591427.1
FJ591428.1
FJ591429.1
FJ591430.1
FJ591431.1
FJ591432.1
FJ591433.1
FJ591434.1
FJ591435.1
FJ591436.1
FJ591437.1
FJ591438.1
FJ591439.1
FJ591440.1
FJ591441.1
FJ591442.1
FJ591443.1
FJ591444.1
FJ591445.1
FJ591446.1
FJ591447.1
FJ591448.1
FJ591449.1
FJ591450.1
FJ591451.1
FJ591452.1
FJ591453.1
FJ591454.1
FJ591455.1
FJ591456.1
FJ591457.1
FJ591458.1
FJ591459.1
FJ591460.1
FJ591461.1
FJ591462.1
FJ591463.1
FJ591464.1
FJ591465.1
FJ591466.1
FJ591467.1
FJ591468.1
FJ591469.1
FJ591470.1
FJ591471.1
FJ591472.1
FJ591473.1
FJ591474.1
FJ591475.1
FJ591476.1
FJ591477.1
FJ591478.1
FJ591479.1
FJ591480.1
FJ591481.1
FJ591482.1
FJ591484.1
FJ591485.1
FJ591486.1
FJ591487.1
FJ591488.1
FJ591489.1
FJ591490.1
FJ591491.1
FJ591492.1
FJ591493.1
FJ591494.1
FJ591495.1
FJ591496.1
FJ591497.1
FJ591498.1
FJ591499.1
FJ591500.1
FJ591501.1
FJ591502.1
FJ591503.1
FJ591504.1
FJ591505.1
FJ591506.1
FJ591507.1
FJ591508.1
FJ591509.1
FJ591510.1
FJ591511.1
FJ591512.1
FJ591513.1
FJ591514.1
FJ591515.1
FJ591516.1
FJ591517.1
FJ591518.1
FJ591519.1
FJ591520.1
FJ591521.1
FJ591522.1
FJ591523.1
FJ591524.1
FJ591525.1
FJ591526.1
FJ591527.1
FJ591528.1
FJ591529.1
FJ591530.1
FJ591531.1
FJ591532.1
FJ591533.1
FJ591534.1
FJ591535.1
FJ591536.1
FJ591537.1
FJ591538.1
FJ591539.1
FJ591540.1
FJ591541.1
FJ591543.1
FJ591544.1
FJ591545.1
FJ591546.1
FJ591547.1
FJ591548.1
FJ591549.1
FJ591551.1
FJ591552.1
FJ591553.1
FJ591555.1
FJ591556.1
FJ591557.1
FJ591558.1
FJ591559.1
FJ591560.1
FJ591561.1
FJ591562.1
FJ591563.1
FJ591564.1
FJ591565.1
FJ591566.1
FJ591567.1
FJ591568.1
FJ591569.1
FJ591570.1
FJ591571.1
FJ591572.1
FJ591573.1
FJ591574.1
FJ591575.1
FJ591576.1
FJ591577.1
FJ591578.1
FJ591579.1
FJ591580.1
FJ591581.1
FJ591582.1
FJ591583.1
FJ591584.1
FJ591585.1
FJ591586.1
FJ591587.1
FJ591588.1
FJ591589.1
FJ591590.1
FJ591591.1
FJ591592.1
FJ591593.1
FJ591594.1
FJ591595.1
FJ591596.1
FJ591597.1
FJ591598.1
FJ591599.1
FJ591600.1
FJ591601.1
FJ591602.1
FJ591603.1
FJ591604.1
FJ591605.1
FJ591606.1
FJ591607.1
FJ591608.1
FJ591609.1
FJ591610.1
FJ591611.1
FJ591612.1
FJ591613.1
FJ591614.1
FJ591615.1
FJ591616.1
FJ591617.1
FJ591618.1
FJ591619.1
FJ591620.1
FJ591621.1
FJ591622.1
FJ591623.1
FJ591624.1
FJ591625.1
FJ591626.1
FJ591627.1
FJ591628.1
FJ591629.1
FJ591630.1
FJ591631.1
FJ591632.1
FJ591633.1
FJ591634.1
FJ591635.1
FJ591636.1
FJ591637.1
FJ591638.1
FJ591640.1
FJ591641.1
FJ591642.1
FJ591643.1
FJ591644.1
FJ591645.1
FJ591646.1
FJ591648.1
FJ591649.1
FJ591651.1
FJ591652.1
FJ591653.1
FJ591654.1
FJ591655.1
FJ591656.1
FJ591657.1
FJ591658.1
FJ591659.1
FJ591660.1
FJ591661.1
FJ591662.1
FJ591663.1
FJ591664.1
FJ591665.1
FJ591666.1
FJ591667.1
FJ591668.1
FJ591669.1
FJ591670.1
FJ591671.1
FJ591672.1
FJ591673.1
FJ591674.1
FJ591675.1
FJ591676.1
FJ591677.1
FJ591678.1
FJ591679.1
FJ591680.1
FJ591681.1
FJ591682.1
FJ591683.1
FJ591684.1
FJ591685.1
FJ591686.1
FJ591687.1
FJ591688.1
FJ591689.1
FJ591690.1
FJ591691.1
FJ591692.1
FJ591693.1
FJ591694.1
FJ591695.1
FJ591696.1
FJ591697.1
FJ591698.1
FJ591699.1
FJ591700.1
FJ591701.1
FJ591702.1
FJ591703.1
FJ591704.1
FJ591705.1
FJ591706.1
FJ591707.1
FJ591708.1
FJ591709.1
FJ591710.1
FJ591711.1
FJ591712.1
FJ591713.1
FJ591714.1
FJ591715.1
FJ591716.1
FJ591717.1
FJ591718.1
FJ591719.1
FJ591720.1
FJ591721.1
FJ591722.1
FJ591723.1
FJ591724.1
FJ591725.1
FJ591726.1
FJ591727.1
FJ591728.1
FJ591729.1
FJ591730.1
FJ591731.1
FJ591732.1
FJ591733.1
FJ591734.1
FJ591735.1
FJ591736.1
FJ591737.1
FJ591738.1
FJ591739.1
FJ591740.1
FJ591741.1
FJ591742.1
FJ591743.1
FJ591744.1
FJ591745.1
FJ591746.1
FJ591747.1
FJ591748.1
FJ591749.1
FJ591750.1
FJ591751.1
FJ591752.1
FJ591753.1
FJ591754.1
FJ591755.1
FJ591756.1
FJ591758.1
FJ591759.1
FJ591760.1
FJ591761.1
FJ591762.1
FJ591763.1
FJ591764.1
FJ591765.1
FJ591766.1
FJ591767.1
FJ591768.1
FJ591769.1
FJ591770.1
FJ591771.1
FJ591772.1
FJ591773.1
FJ591774.1
FJ591775.1
FJ591776.1
FJ591777.1
FJ591778.1
FJ591779.1
FJ591780.1
FJ591781.1
FJ591782.1
FJ591783.1
FJ591784.1
FJ591785.1
FJ591787.1
FJ591788.1
FJ591789.1
FJ591790.1
FJ591793.1
FJ591794.1
FJ591795.1
FJ591796.1
FJ591797.1
FJ591798.1
FJ591799.1
FJ591800.1
FJ591801.1
FJ591802.1
FJ591803.1
FJ591804.1
FJ591805.1
FJ591806.1
FJ591807.1
FJ591808.1
FJ591809.1
FJ591810.1
FJ591811.1
FJ591812.1
FJ591813.1
FJ591814.1
FJ591815.1
FJ591816.1
FJ591817.1
FJ591818.1
FJ591819.1
FJ591820.1
FJ591821.1
FJ591823.1
FJ591825.1
FJ591826.1
FJ591828.1
FJ591829.1
FJ591830.1
FJ591831.1
FJ591833.1
FJ591835.1
FJ591836.1
FJ591837.1
FJ591838.1
FJ591839.1
FJ591840.1
FJ591842.1
FJ591843.1
FJ591846.1
FJ591847.1
FJ591848.1
FJ591849.1
FJ591850.1
FJ591851.1
FJ591852.1
FJ591853.1
FJ591854.1
FJ591857.1
FJ591858.1
FJ591860.1
FJ591861.1
FJ591862.1
FJ591863.1
FJ591864.1
FJ591865.1
FJ591866.1
FJ591867.1
FJ591868.1
FJ591869.1
FJ591870.1
FJ591871.1
FJ591872.1
FJ591873.1
FJ591874.1
FJ591875.1
FJ591876.1
FJ591877.1
FJ591878.1
FJ591879.1
FJ591880.1
FJ591881.1
FJ591883.1
FJ591884.1
FJ591885.1
FJ591886.1
FJ591887.1
FJ591888.1
FJ591889.1
FJ591890.1
FJ591891.1
FJ591892.1
FJ591893.1
FJ591894.1
FJ591895.1
FJ591896.1
FJ591897.1
FJ591898.1
FJ591899.1
FJ591900.1
FJ591901.1
FJ591903.1
FJ591904.1
FJ591905.1
FJ591906.1
FJ591907.1
FJ591908.1
FJ591909.1
FJ591910.1
FJ591911.1
FJ591912.1
FJ591913.1
FJ591914.1
FJ591915.1
FJ591916.1
FJ591917.1
FJ591918.1
FJ591919.1
FJ591920.1
FJ591921.1
FJ591922.1
FJ591924.1
FJ591925.1
FJ591926.1
FJ591927.1
FJ591929.1
FJ591930.1
FJ591931.1
FJ591932.1
FJ591933.1
FJ591934.1
FJ591935.1
FJ591936.1
FJ591937.1
FJ591938.1
FJ591939.1
FJ591941.1
FJ591946.1
FJ591947.1
FJ591950.1
FJ591951.1
FJ591952.1
FJ591953.1
FJ591954.1
FJ591955.1
FJ591956.1
FJ591957.1
FJ591958.1
FJ591959.1
FJ591960.1
FJ591961.1
FJ591962.1
FJ591963.1
FJ591964.1
FJ591965.1
FJ591966.1
FJ591967.1
FJ591968.1
FJ591969.1
FJ591970.1
FJ591971.1
FJ591972.1
FJ591973.1
FJ591974.1
FJ591975.1
FJ591976.1
FJ591977.1
FJ591978.1
FJ591979.1
FJ591980.1
FJ591981.1
FJ591982.1
FJ591983.1
FJ591985.1
FJ591986.1
FJ591987.1
FJ591988.1
FJ591989.1
FJ591990.1
FJ591992.1
FJ591994.1
FJ591995.1
FJ591996.1
FJ591997.1
FJ591998.1
FJ591999.1
FJ592000.1
FJ592001.1
FJ592002.1
FJ592003.1
FJ592004.1
FJ592005.1
FJ592006.1
FJ592007.1
FJ592008.1
FJ592009.1
FJ592010.1
FJ592011.1
FJ592012.1
FJ592013.1
FJ592014.1
FJ592015.1
FJ592016.1
FJ592017.1
FJ592018.1
FJ592019.1
FJ592020.1
FJ592021.1
FJ592022.1
FJ592023.1
FJ592024.1
FJ592025.1
FJ592026.1
FJ592027.1
FJ592028.1
FJ592030.1
FJ592031.1
FJ592032.1
FJ592033.1
FJ592034.1
FJ592035.1
FJ592036.1
FJ592037.1
FJ592038.1
FJ592039.1
FJ592040.1
FJ592041.1
FJ592042.1
FJ592043.1
FJ592044.1
FJ592045.1
FJ592046.1
FJ592047.1
FJ592048.1
FJ592049.1
FJ592050.1
FJ592051.1
FJ592052.1
FJ592053.1
FJ592054.1
FJ592055.1
FJ592056.1
FJ592057.1
FJ592058.1
FJ592059.1
FJ592060.1
FJ592061.1
FJ592062.1
FJ592063.1
FJ592064.1
FJ592065.1
FJ592066.1
FJ592067.1
FJ592068.1
FJ592069.1
FJ592070.1
FJ592071.1
FJ592072.1
FJ592073.1
GU936491.1
EU621392.1
GU724147.1
GU724148.1
GU724149.1
AB523788.1
AB523789.1
CY055181.1
CY055186.1
FN669545.1
FN669546.1
FN669547.1
FN669548.1
FN669549.1
GU125645.1
GU125646.1
GU125647.1
GU125648.1
GU125649.1
GU125650.1
GU247901.2
GU247902.2
GU247903.2
GU247904.2
GU247905.1
GU247906.2
GU247907.2
GU247908.2
GU247909.2
GU247910.2
GU247911.2
GU247912.2
GU247913.2
GU247914.2
GU247915.2
GU247916.2
GU247932.2
GU247933.2
GU247934.2
GU247935.2
GU247936.2
GU247937.2
GU247938.2
GU247939.2
GU247940.2
GU247941.2
GU247942.2
GU247943.2
GU247944.2
GU247945.2
GU247946.2
GU247947.2
GU328709.1
GU328710.1
GU328711.1
GU328712.1
GU328713.1
GU328714.1
GU328715.1
GU328716.1
GU328717.1
GU328718.1
GU328719.1
GU328720.1
GU328721.1
GU328722.1
GU328723.1
GU328724.1
GU328725.1
GU328726.1
GU328727.1
GU328728.1
GU328729.1
GU328730.1
GU328731.1
GU328732.1
GU328733.1
GU328734.1
GU328735.1
GU328736.1
GU328737.1
GU328738.1
GU328739.1
GU328740.1
GU328741.1
GU328742.1
GU328743.1
GU328744.1
GU328745.1
GU328746.1
GU328747.1
GU328748.1
GU328749.1
GU328750.1
GU328751.1
GU328752.1
GU328753.1
GU328754.1
GU328755.1
GU328756.1
GU328757.1
GU328758.1
GU328759.1
GU328760.1
GU328761.1
GU328762.1
GU328763.1
GU328764.1
GU328765.1
GU328766.1
GU328767.1
GU328768.1
GU328769.1
GU328770.1
GU328771.1
GU328772.1
GU328773.1
GU328774.1
GU328775.1
GU328776.1
GU328777.1
GU328778.1
GU328779.1
GU328780.1
GU328781.1
GU328782.1
GU328783.1
GU328784.1
GU328785.1
GU328786.1
GU328787.1
GU328788.1
GU328789.1
GU328790.1
GU328791.1
GU328792.1
GU328793.1
GU328794.1
GU328795.1
GU328796.1
GU328797.1
GU328798.1
GU328799.1
GU328800.1
GU328801.1
GU328802.1
GU328803.1
GU328804.1
GU328805.1
GU328806.1
GU328807.1
GU328808.1
GU328809.1
GU328810.1
GU328811.1
GU328812.1
GU328813.1
GU328814.1
GU328815.1
GU328816.1
GU328817.1
GU328818.1
GU328819.1
GU328820.1
GU328821.1
GU328822.1
GU328823.1
GU328824.1
GU328825.1
GU328826.1
GU328827.1
GU328828.1
GU328829.1
GU328830.1
GU328831.1
GU328832.1
GU328833.1
GU328834.1
GU328835.1
GU328836.1
GU328837.1
GU328838.1
GU328839.1
GU328840.1
GU328841.1
GU328842.1
GU328843.1
GU328844.1
GU328845.1
GU328846.1
GU328847.1
GU328848.1
GU328849.1
GU328850.1
GU328851.1
GU328852.1
GU328853.1
GU328854.1
GU328855.1
GU328856.1
GU328857.1
GU328858.1
GU328859.1
GU328860.1
GU328861.1
GU328862.1
GU328863.1
GU328864.1
GU328865.1
GU328866.1
GU328867.1
GU328868.1
GU328870.1
GU328871.1
GU328872.1
GU328873.1
GU328874.1
GU328875.1
GU328876.1
GU328877.1
GU328878.1
GU328879.1
GU328880.1
GU328881.1
GU328882.1
GU328883.1
GU328884.1
GU328885.1
GU328886.1
GU328887.1
GU328888.1
GU328889.1
GU328890.1
GU328891.1
GU328892.1
GU328893.1
GU328894.1
GU328895.1
GU328896.1
GU328897.1
GU328898.1
GU328899.1
GU328900.1
GU328901.1
GU328902.1
GU328903.1
GU328904.1
GU328905.1
GU328906.1
GU328907.1
GU328908.1
GU328909.1
GU328910.1
GU328911.1
GU328912.1
GU328913.1
GU328914.1
GU328915.1
GU328916.1
GU328917.1
GU328918.1
GU328919.1
GU328920.1
GU328921.1
GU328922.1
GU328923.1
GU328924.1
GU328925.1
GU328926.1
GU328927.1
GU328928.1
GU328929.1
GU328930.1
GU328931.1
GU328932.1
GU328933.1
GU328934.1
GU328935.1
GU328936.1
GU328937.1
GU328939.1
GU328940.1
GU328941.1
GU328942.1
GU328943.1
GU328944.1
GU328945.1
GU328946.1
GU328947.1
GU328948.1
GU328949.1
GU328950.1
GU328951.1
GU328952.1
GU328953.1
GU328954.1
GU328955.1
GU328956.1
GU328957.1
GU328958.1
GU367485.1
GU367486.1
GU367487.1
GU367488.1
GU367489.1
GU367490.1
GU367491.1
GU367492.1
GU367493.1
GU367494.1
GU367495.1
GU367496.1
GU367497.1
GU367498.1
GU367499.1
GU367500.1
GU367501.1
GU367502.1
GU367503.1
GU367504.1
GU385774.1
GU390900.1
GU390901.1
GU390902.1
FJ648349.1
FN669138.2
GQ433984.1
GQ433985.1
GQ433986.1
GQ433987.1
GQ433988.1
GQ433989.1
GQ433990.1
GQ433991.1
GQ433992.1
GQ433993.1
GQ979703.1
GU370050.1
GU370051.1
GU370052.1
GU370053.1
GU459070.1
GU459071.1
FU756766.1
FU759460.1
FU759461.1
FU759462.1
FU759463.1
FU759464.1
FU759465.1
FU759466.1
FU759467.1
FU759468.1
FU759469.1
FU759470.1
FU759471.1
FU759472.1
FU759473.1
FU759520.1
FU762439.1
FU763338.1
FU763339.1
FU763341.1
FU763342.1
FU763343.1
FU763344.1
FU763345.1
FU763346.1
FU763347.1
FU763348.1
FU763349.1
FU763351.1
FU763352.1
FU763354.1
FU763355.1
FU763356.1
FU763357.1
FU763358.1
FU763359.1
FU763361.1
FU763362.1
FU763363.1
FU763364.1
FU763365.1
FU763366.1
FU763367.1
FU763368.1
FU763369.1
FU763370.1
FU763371.1
FU763372.1
FU771914.1
FU970086.1
FU970087.1
FU970131.1
FU970132.1
GU332690.1
GU332691.1
GU332692.1
GU332693.1
GU332694.1
GU332695.1
GU332696.1
GU332697.1
GU332698.1
GU332699.1
GU332700.1
GU332701.1
GU332702.1
GU332703.1
GU332704.1
GU332705.1
GU332706.1
GU332707.1
GU370048.1
GU370049.1
GU382667.1
GU386375.1
GQ398681.1
GQ398682.1
GQ398683.1
GQ398684.1
GQ398685.1
GQ398686.1
GQ398687.1
GQ398688.1
GQ398689.1
GQ398690.1
GQ398691.1
GQ398692.1
GQ398693.1
GQ398694.1
GQ398695.1
GQ398696.1
GQ398697.1
GQ398698.1
GQ398699.1
GQ398700.1
GQ398701.1
GQ398702.1
GQ398703.1
GQ398704.1
GQ398705.1
GQ398706.1
GQ398707.1
GQ398708.1
GQ398709.1
GQ398710.1
GQ398711.1
GQ398712.1
GQ398713.1
GQ398714.1
GQ398715.1
GU367462.1
GU367463.1
GU367464.1
GU367465.1
GU367466.1
GU367467.1
GU367468.1
GU367469.1
GU367470.1
GU367471.1
GU367472.1
GU367473.1
GU367474.1
GU367475.1
GU367476.1
GU367477.1
GU367478.1
GU367479.1
GU367480.1
GU367481.1
GU367482.1
GU367483.1
GU367484.1
GU390565.1
GU390566.1
GU390567.1
GU390568.1
GU390569.1
GU390570.1
GU390571.1
GU390572.1
GU390573.1
GU390574.1
GU390575.1
GU390576.1
GU390577.1
FJ766334.1
HC438011.1
FN668377.1
FN668378.1
FN668379.1
FN668380.1
GQ246950.1
GU367395.1
GU367396.1
GU367397.1
GU367398.1
GU367399.1
GU367400.1
GU367401.1
GU367402.1
GU367403.1
GU367404.1
GU367405.1
GU367406.1
GU367407.1
GU367408.1
GU367409.1
GU367410.1
GU367411.1
GU367412.1
GU367413.1
GU367414.1
GU367415.1
GU367416.1
GU367417.1
GU367418.1
GU367419.1
GU367420.1
GU367421.1
GU367422.1
GU367423.1
GU367424.1
GU367425.1
GU367426.1
GU367427.1
GU367428.1
GU367429.1
GU367430.1
GU367431.1
GU367432.1
GU367433.1
GU367434.1
GU367435.1
GU367436.1
GU367437.1
GU367438.1
GU367439.1
GU367440.1
GU367441.1
GU367442.1
GU367443.1
GU380298.1
GU380299.1
GU380300.1
GU380301.1
GU380302.1
GU380303.1
GU380304.1
GU380305.1
GU391029.1
GU396280.1
GU434317.1
AB522390.3
AB522391.2
AB522392.2
AB522397.2
AB543808.1
GQ329669.1
GQ329670.1
GQ454861.1
GQ454862.1
GQ454863.1
GQ454864.1
GQ454865.1
GQ454866.1
AB448753.1
AB448754.1
AB448755.1
AB448756.1
AB448757.1
AB448758.1
AB448759.1
AB448760.1
FJ610344.1
FN396832.1
FN396835.1
FN396836.1
FN396837.1
FN396838.1
FN396839.1
FN396840.1
FN396842.1
FN396843.1
FN396844.1
FN396845.1
FN396846.1
FN396847.1
FN396848.1
FN396851.1
FN396852.1
FN396853.1
FN396854.1
FN396857.1
FN396861.1
FN396862.1
FN396863.1
FN396864.1
FN396865.1
FN396866.1
FN396867.1
FN396868.1
FN396870.1
FN396871.1
FN396872.1
FN396873.1
FN396874.1
FN396875.1
EU478408.1
EU478409.1
EU478410.1
FJ607010.1
FJ607011.1
FJ607012.1
GU727573.1
GU727825.1
GU727826.1
GU727827.1
GU727828.1
GU727829.1
GU727830.1
FM958506.1
FN600158.1
GQ358710.1
GQ358711.1
GQ358712.1
GQ358713.1
GQ358714.1
GQ358715.1
GQ358716.1
GQ358717.1
GQ358718.1
GQ358719.1
GQ358720.1
GQ358721.1
GQ358722.1
GQ358723.1
GQ358724.1
GQ358725.1
GQ358726.1
GQ358727.1
GU354246.1
GU356396.1
GU356397.1
GU356398.1
GU377195.1
GU377196.1
GU377197.1
GU377198.1
GU377199.1
GU377200.1
GU377201.1
GU377202.1
GU377203.1
GU377204.1
GU377205.1
GU377206.1
HC324539.1
HC356213.1
GU129015.1
GU191348.1
GU191349.1
GU191350.1
GU191351.1
GU191352.1
GU191353.1
GU191354.1
GU191355.1
GU191356.1
GU191357.1
GU191358.1
GU191359.1
GU191360.1
GU191361.1
GU191362.1
GU191363.1
GU191364.1
GU191365.1
GU191366.1
GU191367.1
GU191368.1
GU191369.1
GU191370.1
GU191371.1
GU191372.1
GU191373.1
GU191374.1
GU191375.1
GU191376.1
GU191377.1
GU191378.1
GU191379.1
GU191380.1
GU191381.1
GU191382.1
GU191383.1
GU191384.1
GU191385.1
GU191386.1
GU191387.1
GU191388.1
GU191389.1
GU191390.1
GU191391.1
GU191392.1
GU191393.1
GU191394.1
GU191395.1
GU191396.1
GU191397.1
GU191398.1
GU191399.1
GU191400.1
GU191401.1
GU191402.1
GU191403.1
GU191404.1
GU191405.1
GU191406.1
GU191407.1
GU191408.1
GU191409.1
GU191410.1
GU191411.1
GU191412.1
GU191413.1
GU191414.1
GU191415.1
GU191416.1
GU191417.1
GU191418.1
GU191419.1
GU191420.1
GU191421.1
GU191422.1
GU191423.1
GU191424.1
GU191425.1
GU191426.1
GU191427.1
GU191428.1
GU191429.1
GU191430.1
GU191431.1
GU191432.1
GU191433.1
GU191434.1
GU191435.1
GU191436.1
GU191437.1
GU191438.1
GU191439.1
GU191440.1
GU191441.1
GU191442.1
GU191443.1
GU191444.1
GU191445.1
GU191446.1
GU191447.1
GU191448.1
GU191449.1
GU191450.1
GU191451.1
GU191452.1
GU230898.1
GU345085.1
GU345086.1
GU345089.1
GU345091.1
GU345092.1
GU345093.1
GU345094.1
GU345095.1
GU345096.1
GU345097.1
GU345098.1
GU345099.1
GU345100.1
GU345101.1
GU345103.1
GU345104.1
GU345106.1
GU345107.1
GU345108.1
GU345109.1
GU345110.1
GU345111.1
GU345112.1
GU345113.1
GU345114.1
GU345115.1
GU345116.1
GU345117.1
GU345119.1
GU345121.1
GU345122.1
GU345123.1
GU345124.1
GU345134.1
GU345135.1
GU345136.1
GU345138.1
GU345139.1
GU345140.1
GU345141.1
GU345142.1
GU345143.1
GU345144.1
GU345145.1
GU345146.1
GU345147.1
GU345148.1
GU345149.1
GU345150.1
GU345151.1
GU345152.1
GU345153.1
GU345154.1
GU345155.1
GU345156.1
GU345158.1
GU345159.1
GU345161.1
GU345162.1
GU345163.1
GU345164.1
GU345165.1
GU345166.1
GU345167.1
GU345168.1
GU345169.1
GU345170.1
GU345171.1
GU345172.1
GU345173.1
GU345174.1
GU345175.1
GU345177.1
GU345178.1
GU345179.1
GU345180.1
GU345182.1
GU345183.1
GU345185.1
GU345186.1
GU345187.1
GU345188.1
GU345189.1
GU345190.1
GU345191.1
GU345192.1
GU345194.1
GU345196.1
GU345197.1
GU345199.1
GU345200.1
GU345201.1
GU345202.1
GU345203.1
GU345204.1
GU345205.1
GU345206.1
GU345207.1
GU345208.1
GU345209.1
GU345210.1
GU345211.1
GU345212.1
GU345213.1
GU345214.1
GU345215.1
GU345216.1
GU345217.1
GU345218.1
GU345219.1
GU345220.1
GU345221.1
GU345222.1
GU345223.1
GU345224.1
GU345225.1
GU345226.1
GU345227.1
GU345228.1
GU345229.1
GU345230.1
GU345232.1
GU345233.1
GU345234.1
GU345235.1
GU345236.1
GU345237.1
GU345238.1
GU345239.1
GU345240.1
GU345241.1
GU345242.1
GU345243.1
GU345244.1
GU345245.1
GU345246.1
GU345247.1
GU345249.1
GU345250.1
GU345251.1
GU345252.1
GU345253.1
GU345254.1
GU345255.1
GU345256.1
GU345257.1
GU345258.1
GU345259.1
GU345260.1
GU345261.1
GU345262.1
GU345263.1
GU345264.1
GU345265.1
GU345266.1
GU345267.1
GU345268.1
GU345269.1
GU345270.1
GU345271.1
GU345272.1
GU345273.1
GU345274.1
GU345275.1
GU345276.1
GU345277.1
GU345278.1
GU345279.1
GU345280.1
GU345281.1
GU345282.1
GU345283.1
GU345285.1
GU345286.1
GU345287.1
GU345288.1
GU345289.1
GU345290.1
GU345291.1
GU345292.1
GU345293.1
GU345294.1
GU345295.1
GU345296.1
GU345297.1
GU345298.1
GU345299.1
GU345300.1
GU345301.1
GU345302.1
GU345303.1
GU345304.1
GU345306.1
GU345307.1
GU345308.1
GU345309.1
GU345310.1
GU345311.1
GU345312.1
GU345313.1
GU345314.1
GU345315.1
GU345316.1
GU345317.1
GU345318.1
GU345319.1
GU345320.1
GU345321.1
GU345322.1
GU345323.1
GU345324.1
GU345325.1
GU345326.1
GU345327.1
GU345329.1
GU345330.1
GU345331.1
GU345332.1
GU345333.1
GU345334.1
GU345335.1
GU345336.1
GU345337.1
GU345338.1
GU345339.1
GU345340.1
GU345341.1
GU345342.1
GU345343.1
GU345344.1
GU345345.1
GU345346.1
GU345347.1
GU345348.1
GU345349.1
GU345350.1
GU345351.1
GU345352.1
GU345353.1
GU345354.1
GU345355.1
GU345356.1
GU345357.1
GU345358.1
GU345359.1
GU345361.1
GU345362.1
GU345363.1
GU345364.1
GU345365.1
GU345366.1
GU345367.1
GU345368.1
GU345369.1
GU345370.1
GU345371.1
GU345372.1
GU345373.1
GU345374.1
GU345375.1
GU345376.1
GU345377.1
GU345378.1
GU345379.1
GU345380.1
GU345381.1
GU345382.1
GU345384.1
GU345385.1
GU345386.1
GU345387.1
GU345388.1
GU345389.1
GU345390.1
GU345391.1
GU345392.1
GU345393.1
GU345394.1
GU345395.1
GU345396.1
GU345397.1
GU345398.1
GU345399.1
GU345400.1
GU345401.1
GU345402.1
GU345403.1
GU345404.1
GU345405.1
GU345406.1
GU345407.1
GU345408.1
GU345409.1
GU345410.1
GU345411.1
GU345412.1
GU345413.1
GU345414.1
GU345415.1
GU345416.1
GU345417.1
GU345418.1
GU345419.1
GU345420.1
GU345421.1
GU345422.1
GU345423.1
GU345424.1
GU345425.1
GU345426.1
GU345427.1
GU345428.1
GU345429.1
GU345430.1
GU345431.1
GU345432.1
GU345442.1
GU345443.1
GU345444.1
GU345445.1
GU345446.1
GU345448.1
GU345450.1
GU345451.1
GU345452.1
GU345453.1
GU345454.1
GU345455.1
GU345456.1
GU345457.1
GU345458.1
GU345459.1
GU345460.1
GU345461.1
GU345462.1
GU345463.1
GU345464.1
GU345466.1
GU345467.1
GU345469.1
GU345471.1
GU345472.1
GU345473.1
GU345474.1
GU345475.1
GU345476.1
GU345478.1
GU345479.1
GU345480.1
GU345481.1
GU345482.1
GU345483.1
GU345484.1
GU345485.1
GU345486.1
GU345487.1
GU345488.1
GU345489.1
GU345490.1
GU345491.1
GU345492.1
GU345493.1
GU345494.1
GU345495.1
GU345496.1
GU345497.1
GU345498.1
GU345499.1
GU345500.1
GU345501.1
GU345502.1
GU345504.1
GU345506.1
GU345509.1
GU345510.1
GU345511.1
GU345512.1
GU345514.1
GU345515.1
GU345517.1
GU345519.1
GU345520.1
GU345521.1
GU345522.1
GU345523.1
GU345524.1
GU345528.1
GU345529.1
GU345530.1
GU345532.1
GU345533.1
GU345534.1
GU345535.1
GU345536.1
GU345537.1
GU345538.1
GU345539.1
GU345540.1
GU345541.1
GU345542.1
GU345543.1
GU345544.1
GU345545.1
GU345546.1
GU345547.1
GU345548.1
GU345549.1
GU345550.1
GU345551.1
GU345552.1
GU345553.1
GU345555.1
GU345558.1
GU345559.1
GU345560.1
GU345561.1
GU345562.1
GU345563.1
GU345565.1
GU345567.1
GU345569.1
GU345570.1
GU345571.1
GU345572.1
GU345573.1
GU345575.1
GU345576.1
GU345577.1
GU345579.1
GU345580.1
GU345581.1
GU345582.1
GU345583.1
GU345584.1
GU345585.1
GU345586.1
GU345588.1
GU345590.1
GU345591.1
GU345592.1
GU345593.1
GU345595.1
GU345596.1
GU345597.1
GU345598.1
GU345599.1
GU345600.1
GU345601.1
GU345602.1
GU345603.1
GU345604.1
GU345605.1
GU345606.1
GU345607.1
GU345608.1
GU345609.1
GU345610.1
GU345611.1
GU345612.1
GU345613.1
GU345614.1
GU345615.1
GU345616.1
GU345617.1
GU345618.1
GU345619.1
GU345620.1
GU345621.1
GU345622.1
GU345623.1
GU345624.1
GU345625.1
GU345626.1
GU345627.1
GU345628.1
GU345629.1
GU345630.1
GU345631.1
GU345632.1
GU345633.1
GU345634.1
GU345635.1
GU345636.1
GU345637.1
GU345638.1
GU345639.1
GU345640.1
GU345641.1
GU345642.1
GU345643.1
GU345644.1
GU345645.1
GU345646.1
GU345647.1
GU345648.1
GU345649.1
GU345650.1
GU345651.1
GU345652.1
GU345653.1
GU345654.1
GU345655.1
GU345656.1
GU345657.1
GU345658.1
GU345659.1
GU345660.1
GU345661.1
GU345662.1
GU345663.1
GU345664.1
GU345665.1
GU345666.1
GU345667.1
GU345668.1
GU345669.1
GU345670.1
GU345671.1
GU345672.1
GU345673.1
GU345674.1
GU345675.1
GU345676.1
GU345677.1
GU345678.1
GU345679.1
GU345680.1
GU345681.1
GU345682.1
GU345683.1
GU345684.1
GU345685.1
GU345686.1
GU345687.1
GU345688.1
GU345689.1
GU345690.1
GU345691.1
GU345692.1
GU345693.1
GU345694.1
GU345695.1
GU345696.1
GU345697.1
GU345698.1
GU345699.1
GU345700.1
GU345701.1
GU345702.1
GU345703.1
GU345704.1
GU345705.1
GU345706.1
GU345707.1
GU345708.1
GU345709.1
GU345710.1
GU345711.1
GU345712.1
GU345714.1
GU345716.1
GU345717.1
GU345718.1
GU345719.1
GU345720.1
GU345721.1
GU345722.1
GU345723.1
GU345724.1
GU345725.1
GU345726.1
GU345727.1
GU345728.1
GU345729.1
GU345730.1
GU345731.1
GU345732.1
GU345733.1
GU345734.1
GU345735.1
GU345736.1
GU345737.1
GU345738.1
GU345739.1
GU345740.1
GU345741.1
GU345742.1
GU345743.1
GU345744.1
GU362932.1
GU362933.1
GU362934.1
GU362935.1
GU384191.1
GU384192.1
GU384193.1
GU384194.1
GU384195.1
GU384196.1
GU384197.1
GU721126.2
GU721127.1
GU721128.1
GU721129.1
GU721130.1
GU721131.1
GU721132.2
GU721133.1
GU721134.1
GU721135.1
GU721136.1
GU721137.1
GU721138.1
GU721139.1
GU721140.1
GU721141.1
GU721142.1
GU721143.3
FN645896.1
FN645898.1
FN645901.1
FN645902.1
FN645903.1
FN645905.1
FN645912.1
FN645915.1
FN645916.1
FN645917.1
FN645918.1
FN645919.1
FN645920.1
FN645921.1
FN645922.1
FN645923.1
FN645926.1
FN645929.1
FN645932.1
FN645934.1
FN645935.1
FN658709.1
FN658710.1
FN658711.1
FN658716.1
FN658717.1
FN658718.1
FN658722.1
FN658727.1
FN658728.1
FN658729.1
FN658730.1
FN658735.1
FN658737.1
GQ180784.1
GQ180785.1
GQ180786.1
GQ180787.1
GQ180788.1
GQ180789.1
GQ180790.1
GQ180791.1
GQ180792.1
GU259535.1
GU259536.1
GU265560.1
GU265563.1
GU361893.1
GU363549.1
GU553361.1
GU553362.1
GU553363.1
GU553364.1
GU553365.1
GQ331138.1
GU017091.1
GU017092.1
GU017093.1
GU017094.1
GU017095.1
GU017096.1
GU017097.1
GU017098.1
GU017099.1
GU017100.1
GU017101.1
GU017102.1
GU017103.1
GU017104.1
GU017105.1
GU017106.1
GU017107.1
GU017108.1
GU017109.1
GU017110.1
GU017111.1
GU017112.1
GU017113.1
GU017114.1
GU017115.1
GU017116.1
GU017117.1
GU017118.1
GU017119.1
GU017120.1
GU017121.1
GU017122.1
GU017123.1
GU017124.1
GU017125.1
GU017126.1
GU358653.1
GU361115.1
GU361116.2
GU361117.1
GU361118.2
GU361119.1
GU361120.1
GU369968.1
GU452537.1
GU571144.1
GU571145.1
GU571146.1
GU571147.1
GU571148.1
GU571149.1
AB545591.1
AB545592.1
AB545593.1
AB545594.1
AB545595.1
AB545596.1
AB545597.1
AB545598.1
AB545599.1
AB545600.1
AB545601.1
AB545602.1
AB545603.1
AB545604.1
FJ619037.1
GU327363.1
GU327364.1
GU327365.1
GU327366.1
GU327367.1
GU327368.1
GU358411.1
GU358412.1
GU358413.1
GU358414.1
GU358415.1
GU358416.1
GU358417.1
GU358418.1
GU358419.1
GU358420.1
GU358421.1
GU358422.1
GU358423.1
GU358424.1
GU358425.1
GU358426.1
GU358427.1
GU358428.1
GU358429.1
GU358430.1
GU358431.1
GU358432.1
GU358433.1
GU358434.1
GU358435.1
GU358436.1
GU358437.1
GU358438.1
GU358439.1
GU358440.1
GU358441.1
GU358442.1
GU358443.1
GU358444.1
GU358445.1
GU358446.1
GU366191.1
GU369819.1
GU371908.1
FM995220.1
FM995221.1
AB514568.1
AB544410.1
AB544412.1
GU595065.1
FJ804417.1
FJ882610.1
FJ882611.1
FJ882612.1
FJ882613.1
FJ882614.1
FJ882615.1
FJ882616.1
FJ882617.1
FJ882618.1
GU351859.1
GU351860.1
GU351861.1
GU351863.1
GU351871.1
GU357842.1
GU357843.1
GU357844.1
GU357845.1
GU357846.1
GU370715.1
GU471793.1
GU471794.1
GU471795.1
GU471796.1
GU471797.1
GU471798.1
GU471799.1
GU471800.1
GU471801.1
GU471802.1
GU471803.1
GU471804.1
GU471805.1
GU471864.1
GU471865.1
GU471866.1
GU471867.1
GU471868.1
GU471869.1
GU471870.1
GU471871.1
GU471872.1
GU471873.1
GU471874.1
GU471875.1
GU471876.1
GU471877.1
GU471878.1
GU471879.1
GU471880.1
GU471881.1
GU471882.1
GU471883.1
GU471884.1
GU471885.1
GU471886.1
GU471887.1
GU471888.1
GU471889.1
GU471890.1
GU471891.1
GU471892.1
GU471893.1
GU471894.1
GU471895.1
GU471896.1
GU471897.1
GU592889.1
GU592890.1
GU592891.1
GU592892.1
GU592894.1
GU592895.1
GU592896.1
GU592897.1
GU592898.1
GU592899.1
GU592900.1
GU592902.1
GU592903.1
GU592904.1
GU592905.1
GU592906.1
GU592907.1
GU592908.1
GU592910.1
GU592911.1
GU592912.1
CY049745.1
CY049746.1
CY049747.1
CY049748.1
CY049749.1
CY049750.1
CY049751.1
FJ481650.1
FJ481651.1
FJ481652.1
FJ481653.1
FJ481654.1
FJ481655.1
FJ481656.1
FJ481657.1
FJ481658.1
FJ481659.1
FJ481660.1
FJ481661.1
FJ481662.1
FJ481663.1
FJ481667.1
FJ481668.1
FJ481669.1
FJ481670.1
FJ481671.1
FJ481672.1
FJ481673.1
FJ481674.1
FJ481675.1
FJ481676.1
FJ481677.1
FJ481678.1
FJ481679.1
FJ481680.1
FJ481681.1
FJ481682.1
FJ481683.1
FJ481684.1
FJ481687.1
FJ481688.1
FJ481689.1
FJ481690.1
FJ481691.1
FJ481692.1
FJ481694.1
FJ481698.1
FJ481700.1
FJ481701.1
FJ481702.1
FJ481703.1
FJ481704.1
FJ481705.1
FJ481706.1
FJ481707.1
FJ481708.1
FJ481709.1
FJ481710.1
FJ481711.1
FJ481712.1
FJ481713.1
FJ481714.1
FJ481715.1
FJ481716.1
FJ481717.1
FJ481718.1
FJ481719.1
FJ481720.1
FJ481721.1
FJ481722.1
FJ481723.1
FJ481724.1
FJ481725.1
FJ481726.1
FJ481727.1
FJ481728.1
FJ481729.1
FJ481730.1
FJ481731.1
FJ481732.1
FJ481733.1
FJ481734.1
FJ481735.1
FJ481736.1
FJ481737.1
FJ481738.1
FJ481739.1
FJ481740.1
FJ481741.1
FJ481742.1
FJ481743.1
FJ481744.1
FJ481745.1
FJ481746.1
FJ481747.1
FJ481748.1
FJ481749.1
FJ481750.1
FJ481751.1
FJ481752.1
FJ481753.1
FJ481754.1
FJ481755.1
FJ481756.1
FJ481757.1
FJ481758.1
FJ481759.1
FJ481760.1
FJ481761.1
FJ481762.1
FJ481763.1
FJ481764.1
FJ481765.1
FJ481766.1
FJ481767.1
FJ481768.1
FJ481769.1
FJ481770.1
FJ481771.1
FJ481772.1
FJ481773.1
FJ481774.1
FJ481775.1
FJ481776.1
FJ481777.1
FJ481778.1
FJ481779.1
FJ481780.1
FJ481781.1
FJ481782.1
FJ481783.1
FJ481784.1
FJ481785.1
FJ481786.1
FJ481787.1
FJ481788.1
FJ481789.1
FJ481790.1
FJ481791.1
FJ481792.1
FJ481793.1
FJ481794.1
FJ481795.1
FJ481796.1
FJ481797.1
FJ481798.1
FJ481799.1
FJ481800.1
FJ481801.1
FJ481802.1
FJ481803.1
FJ481804.1
FJ481805.1
FJ481806.1
FJ481807.1
FJ481808.1
FJ481809.1
FJ481810.1
FJ481811.1
FJ481812.1
FJ481813.1
FJ481814.1
FJ481815.1
FJ481816.1
FJ481817.1
FJ481818.1
FJ481819.1
FJ481820.1
FJ481821.1
FJ481822.1
FJ481823.1
FJ481824.1
FJ481825.1
FJ481826.1
FJ481827.1
FJ481828.1
FJ481829.1
FJ481830.1
FJ481831.1
FJ481832.1
FJ481833.1
FJ481834.1
FJ481835.1
FJ481836.1
FJ481837.1
FJ481838.1
FJ481839.1
FJ481840.1
FJ481841.1
FJ481842.1
FJ481843.1
FJ481844.1
FJ481845.1
FJ481846.1
FJ481847.1
FJ481848.1
FJ481849.1
FJ481850.1
FJ481851.1
FJ481852.1
FJ481853.1
FJ481854.1
FJ481855.1
FJ481856.1
FJ481857.1
FJ481858.1
FJ481859.1
FJ481860.1
FJ481861.1
FJ481862.1
FJ481863.1
FJ481864.1
FJ481865.1
FJ481866.1
FJ481867.1
FJ481868.1
FJ481869.1
FN665677.1
FN665678.1
FN665679.1
FN665680.1
FN665681.1
FN665682.1
FN665683.1
FN665684.1
FN665685.1
GQ504009.1
GQ504010.1
GU189551.1
GU189552.1
GU189553.1
GU189554.1
GU189555.1
GU189556.1
GU189557.1
GU323321.1
GU323322.1
GU323323.1
GU323605.1
GU323606.1
GU325753.1
GU325754.1
GU325755.1
GU325756.1
GU325757.1
GU325758.1
GU325759.1
GU325760.1
GU325761.1
GU325762.1
GU325763.1
GU325764.1
GU325765.1
GU325766.1
GU325767.1
GU325768.1
GU325769.1
GU325770.1
GU339227.1
GU345746.1
GU345747.1
GU345748.1
GU350629.1
GU361892.1
GU370063.1
GU370064.1
EU430730.1
FJ605501.1
FJ605502.1
FJ605503.1
FJ605504.1
FJ605505.1
FJ611959.1
FJ643477.1
FJ643478.1
FJ643479.1
FJ653655.1
GQ385941.1
GQ413939.1
GQ443085.1
GU108334.1
GU108335.1
GU262988.1
GU320569.1
GU321197.1
GU338055.1
GU459084.1
GU459102.1
GU459103.1
GU560030.1
GU563331.1
GU585403.1
GU585404.1
GU585405.1
GU585406.1
GU585407.1
GU585408.1
GU585409.1
GU585410.1
GU585411.1
GU585412.1
GU585413.1
GU585414.1
GU585415.1
GU585416.1
GU585417.1
GU585418.1
GU585419.1
GU585420.1
GU585421.1
GU585422.1
GU585423.1
GU585424.1
GU585425.1
GU585426.1
GU585427.1
GU585428.1
GU585429.1
GU585430.1
GU585431.1
GU585432.1
GU585433.1
GU585434.1
GU585435.1
GU585436.1
GU585437.1
GU585438.1
GU585439.1
GU585440.1
GU585441.1
GU585442.1
GU585443.1
EU385605.1
FJ623202.2
FJ657519.1
FJ657522.1
FJ657525.1
FJ657528.1
FJ657529.1
FJ665811.1
FJ665812.1
FJ665813.1
FJ665814.1
FJ670515.1
FJ670517.1
FJ670518.1
FJ670519.1
FJ670520.1
FJ670521.1
FJ670522.1
FJ670523.1
FJ670524.1
FJ670525.1
FJ670526.1
FJ670527.1
FJ670528.1
FJ670530.1
FJ670531.1
FJ715959.1
FJ872247.1
FJ872248.1
FJ872249.1
FJ872250.1
FJ872251.1
FJ872252.1
FJ872253.1
FJ872254.1
FJ872255.1
FJ872256.1
FJ872257.1
FJ872258.1
FJ872259.1
FJ872260.1
FJ872261.1
FJ872262.1
FJ872263.1
FJ872264.1
FJ872265.1
FJ872266.1
FJ872267.1
FJ872268.1
FJ872269.1
FJ872270.1
FJ872271.1
FJ872272.1
FJ872273.1
FJ872274.1
FJ872275.1
FJ872276.1
FJ872277.1
FJ872278.1
FJ872279.1
FJ872280.1
FJ872281.1
FJ872282.1
FJ872283.1
FJ872284.1
FJ872285.1
FJ872286.1
FJ872287.1
FJ872288.1
FJ872289.1
FJ872290.1
FJ872291.1
FJ872292.1
FJ872293.1
FJ872294.1
FJ872295.1
FJ872296.1
FJ872297.1
FJ872298.1
FJ872299.1
FJ872300.1
FJ872301.1
FJ872302.1
FJ872303.1
FJ872304.1
FJ872305.1
FJ872306.1
FJ872307.1
FJ872308.1
FJ872309.1
FJ872310.1
FJ872311.1
FJ872312.1
FJ872313.1
FJ872314.1
FJ872315.1
FJ872316.1
FJ872317.1
FJ872318.1
FJ872319.1
FJ872320.1
FJ872321.1
FJ872322.1
FJ872323.1
FJ872324.1
FJ872325.1
FJ872326.1
FJ872327.1
FJ872328.1
FJ872329.1
FJ872330.1
FJ872331.1
FJ872332.1
FJ872333.1
FJ872334.1
FJ872335.1
FJ872336.1
FJ872337.1
FJ872338.1
FJ872339.1
FJ872340.1
FJ872341.1
FJ872342.1
FJ872343.1
FJ872344.1
FJ872345.1
FJ872346.1
FJ872347.1
FJ872348.1
FJ872349.1
FJ872350.1
FJ872351.1
FJ872352.1
FJ872353.1
FJ872354.1
FJ872355.1
FJ872356.1
FJ872357.1
FJ872358.1
FJ872359.1
FJ872360.1
FJ872361.1
FJ872362.1
FJ872363.1
FJ872364.1
FJ872365.1
FJ872366.1
FJ872367.1
FJ872368.1
FJ872369.1
FJ872370.1
GU180092.1
GU180093.1
GU180094.1
GU296410.1
GU296411.1
GU296412.1
GU296413.1
GU296414.1
GU296415.1
GU296420.1
GU296421.1
GU296422.1
GU296423.1
GU296424.1
GU296425.1
GU296426.1
GU296427.1
GU296428.1
GU296429.1
GU296430.1
GU296431.1
GU355941.1
AB543705.1
CY044256.1
CY044257.1
CY044258.1
FN665662.1
GU329525.1
GU358449.1
HC318797.1
HC318799.1
HC318802.1
HC318804.1
HC318806.1
HC318808.1
HC318810.1
HC318812.1
HC318814.1
HC318816.1
HC318818.1
AB543561.1
AB543738.2
AB543739.2
AB543740.2
GU576500.1
GU576501.1
GU576502.1
GU576503.1
GU576504.1
GU576505.1
GU576506.1
GU576507.1
GU576508.1
GU576509.1
GU576510.1
GU576511.1
GU576512.1
GU576513.1
GU576514.1
GU576515.1
GU576516.1
GU576517.1
GU576518.1
GU576519.1
GU576520.1
GU576521.1
GU576522.1
GU576523.1
GU576524.1
GU576525.1
GU576528.1
GU576530.1
GU576533.1
GU576535.1
GU576540.1
GU576541.1
GU576542.1
GU576543.1
GU576544.1
GU576545.1
EU418428.2
CY055107.1
CY055108.1
CY055109.1
CY055110.1
CY055111.1
CY055112.1
CY055113.1
CY055114.1
CY055115.1
CY055116.1
CY055117.1
CY055118.1
CY055119.1
CY055120.1
CY055121.1
CY055122.1
CY055123.1
CY055124.1
CY055125.1
CY055126.1
CY055127.1
FJ943462.1
FJ943463.1
FJ943464.1
FJ943465.1
FJ943466.1
FJ943467.1
FJ943468.1
FJ943469.1
FJ943470.1
FJ943471.1
FJ943472.1
FJ943473.1
FJ943474.1
FJ943475.1
FJ943476.1
FJ943477.1
FJ943478.1
FJ943479.1
FJ943480.1
FJ943481.1
FJ943482.1
FJ943483.1
FJ943484.1
FJ943485.1
FJ943486.1
FJ943487.1
FJ943488.1
FJ943489.1
FJ943490.1
FJ943491.1
FJ943492.1
FJ943493.1
FJ943494.1
GU270649.1
GU318306.1
GU318307.1
GU318308.1
GU318309.1
GU318310.1
GU318311.1
GU318312.1
GU318313.1
GU318314.1
GU318315.1
GU318316.1
GU318317.1
GU318318.1
GU322423.2
GU322424.2
GU338025.1
GU366078.1
GU570428.1
HC308455.1
GU046706.1
GU046707.1
GU046708.1
GU046709.1
GU046710.1
GU046711.1
GU046712.1
GU046713.1
GU046714.1
GU046715.1
GU046716.1
GU046717.1
GU046718.1
GU046719.1
GU046720.1
GU046721.1
GU046722.1
GU046723.1
GU046724.1
GU046725.1
GU046726.1
GU046727.1
GU046728.1
GU046729.1
GU046730.1
GU046731.1
GU046732.1
GU046733.1
GU046734.1
GU046735.1
GU046736.1
GU046737.1
GU046738.1
GU046739.1
GU046740.1
GU046741.1
GU046742.1
GU046743.1
GU046744.1
GU046745.1
GU046746.1
GU046747.1
GU046748.1
GU046749.1
GU046750.1
GU046751.1
GU046752.1
GU046753.1
GU046754.1
GU046755.1
GU046756.1
GU046757.1
GU046758.1
GU046759.1
GU046760.1
GU046761.1
GU046762.1
GU046763.1
GU046764.1
GU046765.1
GU046766.1
GU046767.1
GU046768.1
GU046769.1
GU046770.1
GU046771.1
GU046772.1
GU046773.1
GU046774.1
GU046775.1
GU046776.1
GU046777.1
GU046778.1
GU046779.1
GU046780.1
GU046781.1
GU046782.1
GU046783.1
GU320351.1
GU320751.2
GU320755.3
GU320763.2
GU326337.2
GU327735.1
GU332524.2
GU332708.1
GU473367.1
GU474418.1
CY054699.1
CY054701.1
CY054702.1
CY054704.1
CY054705.1
CY054706.1
CY055059.1
CY055061.1
CY055062.1
CY055064.1
CY055065.1
CY055066.1
CY055067.1
CY055069.1
CY055070.1
CY055072.1
CY055073.1
CY055074.1
CY055075.1
CY055077.1
CY055078.1
CY055080.1
CY055081.1
CY055082.1
CY055083.1
CY055085.1
CY055086.1
CY055088.1
CY055089.1
CY055090.1
CY055099.1
CY055101.1
CY055102.1
CY055104.1
CY055105.1
CY055106.1
GU139356.1
GU256634.1
GU256635.1
GU264004.1
GU264005.1
GU264006.1
GU264007.1
GU264008.1
GU264009.1
GU264010.1
GU264011.1
GU264012.1
GU264013.1
GU264014.1
GU264015.1
GU264016.1
GU264017.1
GU264018.1
GU264019.1
GU264020.1
GU264021.1
GU264022.1
GU264023.1
GU264024.1
GU264025.1
GU264026.1
GU264027.1
GU264028.1
GU264029.1
GU264030.1
GU264031.1
GU264032.1
GU264033.1
GU264034.1
GU264035.1
GU264036.1
GU264037.1
GU264038.1
GU264039.1
GU264040.1
GU264041.1
GU264042.1
GU264043.1
GU264044.1
GU264045.1
GU264046.1
GU264047.1
GU264048.1
GU264049.1
GU264050.1
GU264051.1
GU264052.1
GU264053.1
GU264054.1
GU264055.1
GU264056.1
GU264057.1
GU264058.1
GU264059.1
GU264060.1
GU264061.1
GU264062.1
GU264063.1
GU264064.1
GU264065.1
GU264066.1
GU264067.1
GU264068.1
GU264069.1
GU264070.1
GU264071.1
GU264072.1
GU264073.1
GU264074.1
GU264075.1
GU264076.1
GU264077.1
GU264078.1
GU264079.1
GU264080.1
GU264081.1
GU264082.1
GU264083.1
GU264084.1
GU264085.1
GU264086.1
GU264087.1
GU264088.1
GU264089.1
GU264090.1
GU264091.1
GU264092.1
GU264093.1
GU264094.1
GU264095.1
GU264096.1
GU264097.1
GU264098.1
GU264099.1
GU264100.1
GU264101.1
GU264102.1
GU264103.1
GU264104.1
GU264105.1
GU264106.1
GU264107.1
GU264108.1
GU264109.1
GU264110.1
GU264111.1
GU264112.1
GU264113.1
GU264114.1
GU264115.1
GU264116.1
GU264117.1
GU264118.1
GU264119.1
GU264120.1
GU264121.1
GU264122.1
GU264123.1
GU264124.1
GU264125.1
GU264126.1
GU264127.1
GU264128.1
GU264129.1
GU264130.1
GU264131.1
GU264132.1
GU264133.1
GU264134.1
GU264135.1
GU264136.1
GU264137.1
GU264138.1
GU264139.1
GU264140.1
GU264141.1
GU264142.1
GU264143.1
GU264144.1
GU264145.1
GU264146.1
GU264147.1
GU264148.1
GU264149.1
GU264150.1
GU264151.1
GU264152.1
GU264153.1
GU264154.1
GU264155.1
GU264156.1
GU264157.1
GU264158.1
GU264159.1
GU264160.1
GU264161.1
GU264162.1
GU264163.1
GU264164.1
GU264165.1
GU264166.1
GU264167.1
GU264168.1
GU264169.1
GU264170.1
GU264171.1
GU264172.1
GU264173.1
GU264174.1
GU264175.1
GU264176.1
GU264177.1
GU264178.1
GU264179.1
GU264180.1
GU264181.1
GU264182.1
GU264183.1
GU264184.1
GU264185.1
GU264186.1
GU264187.1
GU264188.1
GU264189.1
GU264190.1
GU264191.1
GU264192.1
GU264193.1
GU264194.1
GU264195.1
GU264196.1
GU264197.1
GU264198.1
GU264199.1
GU264200.1
GU264201.1
GU264202.1
GU264203.1
GU264204.1
GU264205.1
GU264206.1
GU264207.1
GU264208.1
GU264209.1
GU264210.1
GU264211.1
GU264212.1
GU264213.1
GU264214.1
GU264215.1
GU264216.1
GU264217.1
GU264218.1
GU264219.1
GU264220.1
GU264221.1
GU264222.1
GU264223.1
GU264224.1
GU264225.1
GU264226.1
GU264227.1
GU264228.1
GU264229.1
GU264230.1
GU264231.1
GU264232.1
GU264233.1
GU264234.1
GU264235.1
GU264236.1
GU264237.1
GU264238.1
GU264239.1
GU264240.1
GU264241.1
GU264242.1
GU264243.1
GU264244.1
GU264245.1
GU264246.1
GU264247.1
GU264248.1
GU264249.1
GU264250.1
GU264251.1
GU264252.1
GU264253.1
GU264254.1
GU264255.1
GU264256.1
GU264257.1
GU264258.1
GU264259.1
GU264260.1
GU264261.1
GU264262.1
GU264263.1
GU264264.1
GU264265.1
GU264266.1
GU264267.1
GU264268.1
GU264269.1
GU264270.1
GU264271.1
GU264272.1
GU264273.1
GU264274.1
GU264275.1
GU264276.1
GU264277.1
GU264278.1
GU264279.1
GU264280.1
GU264281.1
GU264282.1
GU264283.1
GU264284.1
GU264285.1
GU264286.1
GU264287.1
GU264288.1
GU264289.1
GU264290.1
GU264291.1
GU264292.1
GU264293.1
GU264294.1
GU264295.1
GU264296.1
GU264297.1
GU264298.1
GU264299.1
GU264300.1
GU264301.1
GU264302.1
GU264303.1
GU264304.1
GU264305.1
GU264306.1
GU264307.1
GU264308.1
GU264309.1
GU264310.1
GU264311.1
GU264312.1
GU264313.1
GU264314.1
GU264315.1
GU264316.1
GU264317.1
GU264318.1
GU264319.1
GU264320.1
GU264321.1
GU264322.1
GU264323.1
GU264324.1
GU264325.1
GU264326.1
GU264327.1
GU264328.1
GU264329.1
GU264330.1
GU264331.1
GU264332.1
GU264333.1
GU264334.1
GU264335.1
GU264336.1
GU264337.1
GU264338.1
GU264339.1
GU264340.1
GU264341.1
GU264342.1
GU264343.1
GU264344.1
GU264345.1
GU264346.1
GU264347.1
GU264348.1
GU264349.1
GU264350.1
GU264351.1
GU264352.1
GU264353.1
GU264354.1
GU264355.1
GU264356.1
GU264357.1
GU264358.1
GU264359.1
GU264360.1
GU264361.1
GU264362.1
GU264363.1
GU264364.1
GU264365.1
GU264366.1
GU264367.1
GU264368.1
GU264369.1
GU264370.1
GU264371.1
GU264372.1
GU264373.1
GU264374.1
GU264375.1
GU264376.1
GU264377.1
GU264378.1
GU264379.1
GU264380.1
GU264381.1
GU264382.1
GU264383.1
GU264384.1
GU264385.1
GU264386.1
GU264387.1
GU264388.1
GU264389.1
GU264390.1
GU264391.1
GU264392.1
GU300102.1
GU301644.1
GU301645.1
GU321093.1
GU321989.1
GU370127.1
GU392035.1
GU392036.1
GU562450.1
GU562451.1
GU562452.1
GU562453.1
GU562455.1
GU562456.1
GU562457.1
GU562458.1
GU562459.1
GU562460.1
GU562461.1
GU562463.1
GU562464.1
GU562465.1
FJ947307.1
GQ257737.1
GU299789.1
GU299790.1
GU322365.1
GU332655.1
GU332657.1
GU332662.1
GU332663.1
GU332670.1
GU332671.1
GU332672.1
GU332673.1
GU332674.1
GU332675.1
GU332676.1
GU332677.1
AM933650.1
HC311364.1
CY054017.1
CY054018.1
CY054019.1
CY054020.1
CY054021.1
CY054022.1
CY054023.1
CY054024.1
CY054025.1
CY054026.1
CY054027.1
CY054028.1
CY054029.1
CY054030.1
CY054031.1
CY054032.1
CY054033.1
CY054034.1
CY054035.1
CY054036.1
CY054037.1
CY054038.1
CY054039.1
CY054040.1
CY054041.1
CY054042.1
CY054043.1
CY054044.1
CY054045.1
CY054046.1
CY054047.1
CY054048.1
CY054049.1
CY054050.1
CY054051.1
CY054052.1
CY054053.1
CY054054.1
CY054055.1
CY054056.1
CY054057.1
CY054058.1
CY054059.1
CY054060.1
CY054061.1
CY054062.1
CY054063.1
CY054064.1
CY054065.1
CY054066.1
CY054067.1
CY054068.1
CY054069.1
CY054070.1
CY054071.1
CY054072.1
CY054073.1
CY054074.1
CY054075.1
CY054076.1
CY054077.1
CY054078.1
CY054079.1
CY054080.1
CY054081.1
CY054082.1
CY054083.1
CY054084.1
CY054085.1
CY054086.1
CY054087.1
CY054088.1
CY054089.1
CY054090.1
CY054091.1
CY054092.1
CY054093.1
CY054094.1
CY054095.1
CY054096.1
CY054097.1
CY054098.1
CY054099.1
CY054100.1
CY054101.1
CY054102.1
CY054103.1
CY054104.1
CY054105.1
CY054106.1
EF155969.1
EF155970.1
EF155971.1
EF155972.1
EF155973.1
FJ999758.1
FJ999759.1
FJ999760.1
FJ999761.1
FJ999762.1
FJ999763.1
FJ999764.1
FJ999765.1
GU560008.1
GU560009.1
GU560010.1
GU560011.1
GU560013.1
GU560014.1
GU560015.1
GU560016.1
GU560017.1
GU560018.1
GU560019.1
GU560021.1
GU560022.1
GU560023.1
GU560024.1
GU560025.1
GU560026.1
GU560027.1
AM933648.1
AM933649.1
DM465901.1
DM465904.1
DM474617.1
DM474618.1
DM474619.1
DM476475.1
DM476476.1
DM476477.1
DM476478.1
DM476479.1
DM476480.1
DM476481.1
DM476482.1
DM476483.1
DM476484.1
DM476485.1
DM476486.1
DM476489.1
DM476490.1
DM476491.1
DM476492.1
DM476493.1
DM476494.1
DM476495.1
DM476496.1
DM476497.1
DM476498.1
DM476499.1
FU260399.1
FU260400.1
FU260401.1
FU260402.1
FU264347.1
FU267585.1
FU267586.1
GU480919.1
GU480921.1
GU480922.1
GU480924.1
GU480925.1
GU480927.1
GU480928.1
GU480930.1
GU480934.1
GU480935.1
GU480936.1
GU480937.1
GU480938.1
GU480939.1
GU480940.1
GU480943.1
GU480944.1
GU480945.1
GU480946.1
GU480948.1
HC299850.1
HC301528.1
HC301892.1
HC302018.1
HC302019.1
HC302020.1
HC302872.1
HC305240.1
HC305613.1
CY054555.1
CY054556.1
CY054558.1
CY054559.1
CY054561.1
CY054562.1
CY054564.1
CY054566.1
CY054567.1
CY054569.1
CY054570.1
CY054572.1
CY054573.1
CY054575.1
CY054576.1
CY054578.1
CY054579.1
CY054581.1
CY054582.1
CY054584.1
CY054585.1
CY054587.1
CY054588.1
FJ670529.1
FJ711759.1
FN543421.2
FN565520.1
GQ372987.1
GU269892.1
GU299761.1
GU325716.2
GU326094.1
GU326095.1
GU326096.1
GU326097.1
GU326098.1
GU326329.1
AB534205.1
GQ502201.1
GU018179.1
GU233429.1
GU253914.2
GU253915.2
GU292559.1
GU470879.1
GU470881.1
GU471688.1
GU471690.1
GQ274025.1
GQ274028.1
GQ274033.1
GQ274038.1
GQ387646.1
GQ923926.1
GU058276.1
GU058277.1
GU058278.1
GU058279.1
GU058280.1
GU058281.1
GU058282.1
GU058283.1
GU058284.1
GU058285.1
GU058286.1
GU058287.1
GU058288.1
GU058289.1
GU058290.1
GU058291.1
GU058292.1
GU058293.1
GU058294.1
GU058295.1
GU058296.1
GU058297.1
GU058298.1
GU058299.1
GU058300.1
GU058301.1
GU058302.1
GU058303.1
GU058304.1
GU058305.1
GU058306.1
GU058307.1
GU058308.1
GU058309.1
GU058310.1
GU058311.1
GU058312.1
GU058313.1
GU058314.1
GU058315.1
GU058316.1
GU058317.1
GU058318.1
GU058319.1
GU058320.1
GU058321.1
GU058322.1
GU058323.1
GU058324.1
GU058325.1
GU058326.1
GU058327.1
GU058328.1
GU058329.1
GU058330.1
GU058331.1
GU058332.1
GU058333.1
GU058334.1
GU058335.1
GU058336.1
GU058337.1
GU058338.1
GU233763.1
GU233765.1
GU269541.1
GU289921.1
GU324995.1
FJ623475.1
FJ623476.1
FJ623477.1
FJ623478.1
FJ623479.1
FJ623480.1
FJ623481.1
FJ623482.1
FJ623483.1
FJ623484.1
FJ623485.1
FJ623486.1
FJ623487.1
FJ623488.1
FJ623489.1
FJ623490.1
FJ623491.1
FJ623492.1
FJ623493.1
FJ623494.1
FJ623495.1
FJ623498.1
FJ623499.1
FJ623500.1
FJ623501.1
FJ623502.1
FJ623503.1
FJ623504.1
FJ623505.1
GQ452295.1
GQ477367.1
GU015012.1
GU015013.1
GU015014.1
GU015015.1
GU015016.1
GU015017.1
GU015018.1
GU015019.1
GU015020.1
GU015021.1
GU015022.1
GU015023.1
GU229986.1
GU252369.1
GU252370.1
GU329991.1
FJ865225.1
FJ865226.1
FJ865227.1
FJ865228.1
FJ865229.1
FJ865230.1
FJ865231.1
FJ865232.1
FJ865233.1
FJ865234.1
FJ865235.1
FJ865236.1
FJ865237.1
FJ865238.1
FJ865239.1
FJ865240.1
FJ865241.1
FJ865242.1
FJ865243.1
FJ865244.1
FJ865264.1
FJ865265.1
FJ865266.1
FJ865267.1
FJ865268.1
FJ865269.1
FJ865270.1
FJ865271.1
FJ865272.1
FJ865273.1
FJ865274.1
FJ865275.1
FJ865276.1
FJ865277.1
FJ865278.1
FJ865279.1
FJ865280.1
FJ865281.1
FJ865331.1
FJ865332.1
FJ865333.1
FJ865334.1
FJ865335.1
FJ865336.1
FJ865337.1
FJ865338.1
FJ865339.1
FJ865340.1
FJ865341.1
FJ865342.1
FJ865343.1
FJ865344.1
FJ865345.1
FJ865346.1
FJ865347.1
FJ865348.1
FJ865349.1
FJ865350.1
FJ865351.1
FN395358.1
GU254256.1
GU254257.1
GU254258.1
GU254259.1
GU254260.1
GU254261.1
GU254262.1
GU254263.1
GU254264.1
GU254265.1
GU254266.1
GU254267.1
GU270580.1
GU292831.4
GU292833.2
GU292842.2
GU292851.3
GU325839.2
GU326099.1
GU326100.1
GU326101.1
GU326102.1
GU326103.1
GU326104.1
GU326105.1
GU326106.1
GU326107.1
GU326108.1
GU326109.1
GU326110.1
GU326111.1
GU326112.1
GU326113.1
GU326114.1
GU326115.1
GU326116.1
GU326117.1
GU326118.1
GU326119.1
GU326120.1
GU326121.1
GU326122.1
GU326123.1
GU326124.1
GU326125.1
GU326126.1
GU326127.1
GU326128.1
GU326129.1
GU326130.1
GU326131.1
GU326132.1
GU326134.1
GU326135.1
GU326136.1
GU326137.1
GU326138.1
GU326139.1
GU326140.1
GU326141.1
GU326142.1
GU326143.1
GU326144.1
GU326145.1
GU326146.1
GU326147.1
GU326148.1
GU326149.1
GU326150.1
GU326151.1
GU326153.1
GU326154.1
GU326155.1
GU326156.1
GU326157.1
GU326158.1
GU326159.1
GU326160.1
GU326161.1
GU326162.1
GU326163.1
GU326164.1
GU326165.1
GU326166.1
GU326167.1
GU326168.1
GU326169.1
GU326170.1
GU326171.1
GU326172.1
GU326173.1
GU326174.1
GU326175.1
GU326176.1
GU326177.1
GU326178.1
GU326179.1
GU326180.1
GU326181.1
GU326182.1
GU326183.1
GU326184.1
GU326185.1
GU326186.1
GU326187.1
GU326188.1
GU326189.1
GU326190.1
GU338037.1
CY054300.1
CY054301.1
CY054302.1
CY054303.1
CY054304.1
CY054305.1
CY054306.1
CY054307.1
CY054308.1
CY054309.1
CY054310.1
CY054311.1
CY054312.1
CY054313.1
CY054314.1
CY054315.1
CY054316.1
CY054317.1
CY054318.1
CY054319.1
CY054320.1
CY054321.1
CY054322.1
CY054323.1
CY054324.1
CY054325.1
CY054326.1
CY054327.1
CY054328.1
CY054329.1
CY054330.1
CY054331.1
CY054332.1
CY054333.1
CY054334.1
CY054335.1
CY054336.1
CY054337.1
CY054338.1
CY054339.1
CY054340.1
CY054341.1
CY054342.1
CY054343.1
CY054344.1
CY054345.1
CY054346.1
CY054347.1
CY054348.1
CY054349.1
CY054350.1
CY054351.1
CY054352.1
CY054353.1
CY054354.1
CY054355.1
CY054356.1
CY054357.1
CY054358.1
CY054359.1
CY054360.1
CY054361.1
CY054362.1
CY054363.1
CY054364.1
CY054365.1
CY054366.1
CY054367.1
CY054368.1
CY054369.1
CY054370.1
CY054371.1
CY054372.1
CY054373.1
CY054374.1
CY054375.1
CY054376.1
CY054377.1
CY054378.1
CY054379.1
CY054380.1
CY054381.1
CY054382.1
CY054383.1
CY054384.1
CY054385.1
CY054386.1
CY054387.1
CY054388.1
CY054389.1
CY054390.1
CY054391.1
CY054392.1
CY054393.1
CY054394.1
CY054395.1
CY054396.1
CY054397.1
CY054398.1
CY054399.1
CY054400.1
CY054401.1
CY054402.1
CY054403.1
CY054404.1
CY054405.1
CY054406.1
CY054407.1
CY054408.1
CY054409.1
CY054410.1
CY054411.1
CY054412.1
CY054413.1
CY054414.1
CY054415.1
CY054416.1
CY054417.1
CY054418.1
CY054419.1
CY054420.1
CY054421.1
CY054422.1
CY054423.1
CY054424.1
CY054425.1
CY054426.1
CY054427.1
CY054428.1
CY054429.1
CY054430.1
CY054431.1
CY054432.1
CY054433.1
CY054434.1
CY054435.1
CY054436.1
CY054437.1
CY054438.1
CY054439.1
CY054440.1
CY054441.1
CY054442.1
CY054443.1
CY054444.1
CY054445.1
CY054446.1
CY054447.1
CY054448.1
CY054449.1
CY054450.1
CY054451.1
CY054452.1
CY054453.1
CY054454.1
CY054455.1
CY054456.1
CY054457.1
CY054458.1
CY054459.1
CY054460.1
CY054461.1
CY054462.1
CY054463.1
CY054464.1
CY054465.1
CY054466.1
CY054467.1
CY054468.1
CY054469.1
CY054470.1
CY054471.1
CY054472.1
CY054473.1
CY054474.1
CY054475.1
CY054476.1
CY054477.1
CY054478.1
CY054479.1
CY054480.1
CY054481.1
CY054482.1
CY054483.1
CY054484.1
CY054485.1
CY054486.1
CY054487.1
CY054488.1
CY054489.1
CY054490.1
CY054491.1
CY054492.1
CY054493.1
CY054494.1
CY054495.1
CY054496.1
CY054497.1
CY054498.1
CY054499.1
CY054500.1
CY054501.1
CY054502.1
CY054503.1
CY054504.1
CY054505.1
CY054506.1
CY054507.1
CY054508.1
CY054509.1
CY054510.1
CY054511.1
CY054512.1
CY054513.1
CY054514.1
CY054515.1
CY054516.1
CY054517.1
CY054518.1
CY054519.1
CY054520.1
CY054521.1
CY054522.1
CY054523.1
CY054524.1
CY054525.1
CY054526.1
CY054527.1
CY054528.1
CY054529.1
CY054530.1
CY054531.1
CY054532.1
CY054533.1
CY054534.1
CY054535.1
CY054536.1
CY054537.1
CY054538.1
CY054539.1
CY054540.1
CY054541.1
CY054542.1
CY054543.1
CY054544.1
CY054545.1
FJ807632.1
FJ807633.1
FJ807634.1
FJ807635.1
FJ807636.1
FJ807637.1
FJ807638.1
FJ807639.1
FJ807640.1
FJ931535.1
FJ985238.1
HC207385.1
HC250898.1
HC250899.1
HC250900.1
HC250901.1
HC250902.1
HC250903.1
HC250904.1
HC250905.1
HC250906.1
HC250907.1
HC250908.1
HC250909.1
HC250910.1
HC250911.1
HC250912.1
HC250913.1
HC250914.1
HC250915.1
HC250916.1
HC250917.1
HC250918.1
HC250919.1
HC250920.1
HC250921.1
HC250922.1
HC250923.1
HC250924.1
HC250925.1
HC250926.1
HC250927.1
HC250928.1
HC250929.1
HC250930.1
HC250931.1
HC250932.1
HC250933.1
HC250934.1
HC250935.1
HC250936.1
HC251465.1
HC251466.1
HC251468.1
HC251470.1
HC251472.1
HC251492.1
HC251634.1
HC251636.1
HC290220.1
HC290221.1
HC290222.1
HC290223.1
HC290224.1
HC290225.1
HC290226.1
HC290227.1
HC290228.1
HC290229.1
HC290230.1
HC290231.1
CY054293.1
CY054294.1
CY054295.1
CY054296.1
CY054297.1
FN650807.1
FN650808.1
GQ351272.1
GQ351273.1
GQ351274.1
GQ351275.1
GQ351276.1
GQ351277.1
GQ351278.1
GU121963.1
GU121964.1
GU121965.1
GU121966.1
GU121967.1
GU125718.1
GU125719.1
GU125720.2
GU125721.2
GU125722.2
GU271154.1
GU271155.1
GU271156.1
GU271157.1
GU271158.1
GU271159.1
GU271160.1
GU271161.1
GU271162.1
GU271163.1
GU271164.1
GU271165.1
GU271166.1
GU271167.1
GU271168.1
GU271169.1
GU271170.1
GU271171.1
GU271172.1
GU271173.1
GU271174.1
GU271175.1
GU271176.1
GU271177.1
GU271178.1
GU271179.1
GU272028.1
GU272029.1
GU451253.1
GU451254.1
GU451255.1
GU451256.1
GU451257.1
GU451258.1
GQ387499.1
GQ387500.1
GU001879.1
HC203220.1
HC203222.1
HC204018.1
GQ240300.1
GQ249161.1
GQ398506.1
GQ398507.1
GQ398508.1
GQ398509.1
GQ398510.1
GQ398511.1
GQ398512.1
GQ398513.1
GQ398514.1
GQ398515.1
GQ398516.1
GQ398517.1
GQ398518.1
GQ398519.1
GQ398520.1
GQ398521.1
GQ398522.1
GQ398523.1
GQ398524.1
GQ398525.1
GQ398526.1
GQ398527.1
GQ398528.1
GQ398529.1
GQ398530.1
GQ398531.1
GQ398532.1
GQ398533.1
GQ398534.1
GQ398535.1
GQ398536.1
GQ398537.1
GQ398538.1
GQ398539.1
GQ398540.1
GQ398541.1
GQ398542.1
GQ398543.1
GQ398544.1
GQ398545.1
GQ398546.1
GQ398547.1
GQ398548.1
GQ398549.1
GQ398550.1
GQ398551.1
GQ398552.1
GQ398553.1
GQ398554.1
GQ398555.1
GQ398556.1
GQ398557.1
GQ398558.1
GQ398559.1
GQ398560.1
GQ398561.1
GQ398562.1
GQ398563.1
GQ398564.1
GQ398565.1
GQ398566.1
GQ398567.1
GQ398568.1
GQ398569.1
GQ398570.1
GQ398571.1
GQ398572.1
GQ398573.1
GQ398574.1
GQ398575.1
GQ398576.1
GQ398577.1
GQ398578.1
GQ398579.1
GQ398580.1
GQ398581.1
GQ398582.1
GQ398583.1
GQ398584.1
GQ398585.1
GQ398586.1
GQ398587.1
GQ398588.1
GQ398589.1
GQ398590.1
GQ398591.1
GQ398592.1
GQ398593.1
GQ398594.1
GQ398597.1
GQ398598.1
GQ398599.1
GQ398600.1
GQ398601.1
GQ398602.1
GQ398603.1
GQ398604.1
GQ398605.1
GQ398606.1
GQ398607.1
GQ398608.1
GQ398609.1
GQ398716.1
GQ398717.1
GQ398718.1
GQ398719.1
GQ398720.1
GQ398721.1
GQ398722.1
GQ398723.1
GQ398724.1
GQ398725.1
GQ398726.1
GQ398727.1
GQ398728.1
GQ398729.1
GQ398730.1
GQ398731.1
GQ398732.1
GQ398733.1
GQ398734.1
GQ398735.1
GQ398736.1
GQ398737.1
GQ398738.1
GQ398739.1
GQ398740.1
GQ398741.1
GQ398742.1
GQ398743.1
GQ398744.1
GQ398745.1
GQ398746.1
GQ398747.1
GQ398748.1
GQ398749.1
GQ398750.1
GQ475529.1
GQ984141.1
GU338345.1
GU338346.1
GU338347.1
GU433025.1
GU433026.1
GU433027.1
GU433028.1
GU433030.1
GU433031.1
GU433032.1
GU433033.1
GU433034.1
GU433035.1
GU433036.1
GU433038.1
GU433039.1
GU433040.1
GU001911.1
GU001912.1
GU001913.1
GU001914.1
GU001915.1
GU001916.1
GU001917.1
GU001918.1
GU001919.1
GU001920.1
GU001921.1
GU001922.1
GU001923.1
GU001924.1
GU001925.1
GU001926.1
GU001927.1
GU001928.1
GU001929.1
GU001930.1
GU001931.1
GU001932.1
GU001933.1
GU001934.1
GU001935.1
GU001936.1
GU001937.1
GU001938.1
GU001939.1
GU001940.1
GU228493.1
GU228494.1
GU228495.1
GU228496.1
GU228497.1
GU228498.1
GU228499.1
GU228500.1
GU228501.1
GU228502.1
GU228503.1
GU228504.1
GU233080.1
GU233081.1
GU233082.1
GU233083.1
GU233084.1
GU233085.1
GU233086.1
GU233087.1
GU233088.1
GU233089.1
GU233090.1
GU233091.1
GU233092.1
GU233093.1
GU233094.1
GU233095.1
GU233096.1
GU233097.1
GU233107.1
GU233108.1
GU233109.1
GU233110.1
GU233111.1
GU233112.1
GU233113.1
GU233114.1
GU233115.1
GU233134.1
GU233135.1
GU233136.1
GU233137.1
GU233138.1
GU233139.1
GU233140.1
GU233141.1
GU233142.1
GU233143.1
GU233144.1
GU233145.1
GU233146.1
GU233147.1
GU233148.1
GU233149.1
GU233150.1
GU233151.1
GU233152.1
GU233153.1
GU233154.1
GU233155.1
GU233156.1
GU233157.1
GU233158.1
GU233159.1
GU233160.1
GU233161.1
GU233162.1
GU233163.1
GU233164.1
GU233165.1
GU233166.1
GU233167.1
GU233168.1
GU233169.1
GU233170.1
GU233171.1
GU233172.1
GU233173.1
GU233174.1
GU233175.1
GU233176.1
GU233177.1
GU233178.1
GU233179.1
GU233180.1
GU233201.1
GU233202.1
GU233203.1
GU233204.1
GU233205.1
GU233206.1
GU233207.1
GU233208.1
GU233209.1
GU233210.1
GU233211.1
GU233212.1
GU233213.1
GU233214.1
GU233215.1
GU233216.1
GU233217.1
GU233218.1
GU233237.1
GU233238.1
GU233239.1
GU233240.1
GU233241.1
GU233242.1
GU233243.1
GU233244.1
GU233245.1
GU233246.1
GU233247.1
GU233248.1
GU233249.1
GU233250.1
GU233251.1
GU233252.1
GU233253.1
GU233254.1
GU233255.1
GU233256.1
GU233257.1
GU233258.1
GU233259.1
GU233260.1
GU233261.1
GU233262.1
GU233263.1
GU233264.1
GU233265.1
GU233266.1
GU233267.1
GU233268.1
GU233269.1
GU233270.1
GU233271.1
GU233272.1
GU233273.1
GU233274.1
GU358694.1
GU358695.1
GU358696.1
GU223905.2
CY054279.1
CY054280.1
CY054281.1
CY054282.1
CY054283.1
AB506802.1
AB506803.1
AB524405.1
AB524406.1
AJ749894.2
AM491589.1
AM491590.1
AM494976.1
AM494977.1
AM494978.1
AM494979.1
AM691745.1
AM698010.1
AM698011.1
AM701770.1
AM701771.1
AM709505.1
AM747291.1
AM749492.1
AM749493.1
AM749494.1
AM774294.1
AM774295.1
AM774296.1
AM774297.1
AM774298.1
AM774299.1
AM774300.1
AM774301.1
AM774302.1
AM774303.1
AM774304.1
AM774305.1
AM774306.1
AM774307.1
AM774308.1
AM774309.1
AM774310.1
AM774311.1
AM774312.1
AM774313.1
AM778833.1
AM778959.1
AM849547.1
AM849548.1
AM849549.1
AM884370.1
AM909717.1
AM922485.1
AM930244.1
AM930245.1
AM930246.1
AM930247.1
AM930248.1
FM206346.1
FM251948.1
FM251949.1
FM251950.1
FM251951.1
FM251952.1
FM251953.1
FM251954.1
FM251955.1
FM251956.1
FM251957.1
FM251958.1
FM251959.1
FM251960.1
FM251961.1
FM251962.1
FM251963.1
FM251964.1
FM251965.1
FM251966.1
FM251967.1
FM251968.1
FM251969.1
FM251970.1
FM251971.1
FM251972.1
FM251973.1
FM251974.1
FM251975.1
FM251976.1
FM251977.1
FM251978.1
FM251979.1
FM251980.1
FM251981.1
FM251982.1
FM251983.1
FM251984.1
FM251985.1
FM251986.1
FM251987.1
FM251988.1
FM251989.1
FM251990.1
FM251991.1
FM251992.1
FM251993.1
FM251994.1
FM251995.1
FM251996.1
FM251997.1
FM251998.1
FM251999.1
FM252000.1
FM252001.1
FM252002.1
FM252003.1
FM252004.1
FM252005.1
FM252006.1
FM252007.1
FM252008.1
FM252009.1
FM252010.1
FM252011.1
FM252012.1
FM252013.1
FM252014.1
FM252015.1
FM252016.1
FM252017.1
FM252018.1
FM252019.1
FM252020.1
FM252021.1
FM252022.1
FM252023.1
FM252024.1
FM252025.1
FM252026.1
FM252027.1
FM252028.1
FM252029.1
FM252030.1
FM955598.1
FM955599.1
FM955600.1
FM955601.1
FM955602.1
FM955603.1
FM955604.1
FM955605.1
FM955606.1
FM955607.1
FM955608.1
FM955609.1
FN186008.2
FN186009.1
FN186012.1
FN186013.1
FN186014.1
FN429076.1
FN429078.1
FN429079.1
FN429080.1
FN429081.1
FN429082.1
FN429083.1
FN433467.1
FN435271.1
FN435272.1
FN435273.1
FN435274.1
FN435275.1
FN435276.1
FN435277.1
FN435278.1
FN435279.1
FN435280.1
FN435281.1
FN546178.2
FN550095.1
FN550096.1
FN550097.1
FN550098.1
FN550099.1
FN550100.1
FN550101.1
FN552001.1
FN552002.1
FN552003.1
FN552004.1
FN552005.1
FN552006.1
FN594748.1
FN594749.1
FN594750.1
FN594751.1
FN594752.1
FN594753.1
FN594754.1
FN594755.1
FN594756.1
FN594757.1
FN594758.1
FN594759.1
FN594760.1
FN594761.1
FN594762.1
FN594763.1
FN594764.1
FN594765.1
FN594766.1
FN594767.1
FN594768.1
FN594769.1
FN594770.1
FN594771.1
GQ499358.1
GQ499361.1
GQ499363.1
GQ499365.1
GU085852.1
GU085853.1
GU085854.1
GU085855.1
GU085856.1
GU085857.1
GU085858.1
GU085859.1
GU085860.1
GU183264.1
GU183265.1
GU232735.1
GU232736.1
GU232737.1
GU232738.1
GU233956.1
GU252763.1
GU252764.1
GU252765.1
GU252766.1
GU252767.1
GU252768.1
GU252769.1
GU252770.1
GU252771.1
GU252772.1
GU252773.1
GU252774.1
GU252775.1
GU252776.1
GU252777.1
GU252778.1
GU252779.1
GU252780.1
GU252781.1
GU252782.1
GU252783.1
GU252784.1
GU252785.1
GU252786.1
GU252787.1
GU252788.1
GU252789.1
GU252790.1
GU252791.1
GU252792.1
GU252793.1
GU252794.1
GU252795.1
GU252796.1
GU252797.1
GU252798.1
GU252799.1
GU252800.1
GU252801.1
GU252802.1
GU252803.1
GU252804.1
GU252805.1
GU252806.1
GU252807.1
GU252808.1
GU252809.1
GU252810.1
GU252811.1
GU252812.1
GU256222.1
FJ792853.1
FJ946835.1
GQ924661.1
GQ924662.1
GQ924663.1
GQ924664.1
GQ924665.1
GQ924666.1
GQ924667.1
GQ924668.1
GQ924669.1
GQ924670.1
GQ924671.1
GQ924672.1
GQ924673.1
GQ924674.1
GQ924675.1
GQ924676.1
GQ924677.1
GQ924679.1
GQ924680.1
GU196277.1
GU196278.1
GU196279.1
GU196280.1
GU196281.1
GU228549.2
GU354326.1
GU354327.1
GU369646.1
GU369647.1
GU369648.1
GU369650.1
GU369652.2
GU369653.1
GU369654.2
GU369655.2
GU369656.2
GU369657.1
GU369659.1
GU369660.2
GU369661.1
GU369662.2
GU369663.2
GU369664.2
GU369665.2
GU369666.2
GU369671.2
GU369672.1
GU369673.2
GU369674.1
GU065284.1
GQ183018.1
GQ183019.1
GQ183020.1
GQ183021.1
GQ183022.1
GQ183023.1
GQ183024.1
GQ183025.1
GQ183026.1
GQ183027.1
GQ183028.1
GQ183029.1
GQ183030.1
GQ183031.1
GQ183032.1
GQ183033.1
GQ183034.1
GQ183035.1
GU247987.1
GU247988.1
GU247989.1
GU247990.1
GU247991.1
GU247992.1
GU254019.1
GU254020.1
GU254021.1
GU254022.1
GU323708.1
EF635928.1
EF635929.1
FJ501967.1
FJ513376.1
FJ513377.1
FJ513378.1
FJ513379.1
FJ513380.1
FJ513381.1
FJ513382.1
FJ513383.1
FJ513384.1
FJ513385.1
FJ513386.1
FJ515294.1
FJ605132.1
FJ605133.1
FJ605134.1
FJ605135.1
FJ605136.1
FJ605137.1
FJ605138.1
FJ605139.1
FJ605140.1
FJ605141.1
FJ802401.1
FJ802402.1
FJ802403.1
FJ802406.1
FJ802407.1
FJ896000.1
FJ896001.1
FJ896002.1
FJ896003.1
FJ912901.1
FJ912902.1
FJ912903.1
FJ912904.1
FJ912905.1
FJ912907.1
FJ912908.1
FJ912909.1
FJ912910.1
FJ912911.1
FJ912913.1
FJ912914.1
FJ912915.1
FJ912916.1
FJ912917.1
FJ912919.1
FJ912920.2
FJ912921.1
FJ912922.1
FJ912925.1
FJ912926.2
FJ912927.1
FJ912928.1
FJ912929.1
FJ912931.1
FJ912932.1
FJ912933.1
FJ912934.1
FJ912935.1
FJ912937.1
FJ912938.1
FJ912939.1
FJ912940.1
FJ912941.1
FJ912943.1
FJ912944.1
FJ912945.1
FJ912946.1
FJ912947.1
FJ912949.1
FJ912950.2
FJ912951.1
FJ912952.1
FJ912953.1
FJ912955.1
FJ912956.1
FJ912957.1
FJ912958.1
FJ912959.1
FJ912961.1
FJ912962.2
FJ912963.1
FJ912964.1
FJ912965.1
FJ912967.1
FJ912968.2
FJ912969.1
FJ912970.1
FJ912971.1
FJ912973.1
FJ912974.1
FJ912975.1
FJ912976.2
FJ912977.1
FJ912978.1
FJ912979.2
FJ912981.1
FJ912982.1
FJ912983.1
FJ912984.2
FJ912985.1
FJ912986.1
FJ912987.2
FJ912989.1
FJ912990.1
FJ912991.1
FJ912992.2
FJ912993.1
FJ912994.1
FJ912995.2
FJ912997.1
FJ912998.1
FJ912999.1
FJ913000.1
FJ913003.1
FJ913004.1
FJ913005.1
FJ913006.1
FJ913007.1
FJ913009.1
FJ913010.1
FJ913011.1
FJ913012.1
FJ913013.2
GQ355812.1
GQ355813.1
GQ355814.1
GQ355815.1
GQ355816.1
GQ355817.1
GQ355818.1
GQ355819.1
GQ355820.1
GQ355821.1
GQ355822.1
GQ355823.1
GQ355824.1
GQ355825.1
GQ355826.1
GQ355827.1
GQ355828.1
GQ355829.1
GQ355830.1
GQ355831.1
GQ355832.1
GQ355833.1
GQ355834.1
GQ355835.1
GQ355836.1
GQ355837.1
GQ355838.1
GQ355839.1
GQ355840.1
GQ355841.1
GQ355842.1
GQ355843.1
GQ355844.1
GQ355845.1
GQ355846.1
GQ355847.1
GQ355848.1
GQ355849.1
GQ355850.1
GQ355851.1
GQ355852.1
GQ355853.1
GQ355854.1
GQ355855.1
GQ355856.1
GQ355857.1
GQ355858.1
GQ355859.1
GQ355860.1
GQ355861.1
GQ355862.1
GQ355863.1
GQ902790.2
GQ902791.2
GQ902792.1
GQ902793.2
GQ902794.1
GQ902795.1
GQ902796.1
GQ902798.2
GQ902799.2
GQ902800.1
GQ902801.1
GQ902802.1
GQ902803.1
GQ902804.1
GQ902806.2
GQ902807.1
GQ902808.1
GQ902809.2
GQ902810.1
GQ902811.2
GQ902812.1
GQ902814.2
GQ902815.1
GQ902816.1
GQ902817.1
GQ902818.1
GQ902819.2
GQ902820.2
GQ902822.2
GQ902823.1
GQ902824.1
GQ902825.2
GQ902826.2
GQ902827.2
GQ902828.1
GQ902830.1
GQ902831.2
GQ902832.1
GQ902833.1
GQ902834.1
GQ902835.1
GQ902836.1
GQ983545.1
GQ983546.1
GQ983547.1
GQ983548.1
GQ983549.1
GQ983550.1
GQ983551.1
GU183796.2
GU183797.1
GU183798.1
GU183799.1
GU183800.1
GU183801.1
GU183802.2
GU183804.2
GU183805.1
GU183806.1
GU183807.1
GU183808.2
GU183809.1
GU183810.1
GU183812.1
GU183813.1
GU183814.1
GU183815.1
GU183816.1
GU183817.1
AF405662.1
AF405663.1
AF405664.1
AF405665.1
AF405667.1
AF405668.1
AF405670.1
AF405671.1
AF405672.1
AF405673.1
AF405674.1
AF405675.1
AF405676.1
AF405677.1
AF405678.1
AF405679.1
AF405680.1
AF405681.1
AF405683.1
AF405684.1
AF405685.1
AF405686.1
AF405687.1
AF405688.1
AF405689.1
AF416342.1
AF458333.1
DQ417347.1
DQ417348.1
DQ417349.1
DQ417351.1
DQ534201.1
EF137802.1
EF137803.1
EF472944.1
EF472945.1
EF472946.1
EF472947.1
EF472948.1
EF472949.1
EF472950.1
EF472951.1
EU182651.1
EU250210.1
EU250211.1
EU250212.1
EU250213.1
EU250214.1
EU414331.2
EU414332.2
EU414333.2
EU414334.2
EU414335.2
EU570160.1
EU715328.1
EU753971.1
EU753972.1
EU826174.1
EU826175.1
EU826176.1
EU826177.1
EU826178.1
EU826179.1
EU826180.1
EU826181.1
EU826182.1
EU826183.1
EU826184.1
EU826185.1
EU826186.1
EU826187.1
EU826188.1
EU826189.1
EU826190.1
EU826191.1
EU826192.1
EU826193.1
EU826194.1
EU826195.1
EU826196.1
EU826197.1
EU826198.1
EU826199.1
EU826200.1
EU826201.1
EU826202.1
EU826203.1
EU826204.1
EU826205.1
EU826206.1
EU826207.1
EU826208.1
EU826209.1
EU826210.1
EU826211.1
EU826212.1
EU826213.1
EU826214.1
EU826215.1
EU826216.1
EU826217.1
EU826218.1
EU826219.1
EU826220.1
EU826221.1
EU826222.1
EU826223.1
EU826224.1
EU826225.1
EU826226.1
EU826227.1
EU826228.1
EU826229.1
EU826230.1
EU826231.1
EU826232.1
EU826233.1
EU826234.1
EU826235.1
EU826236.1
EU826237.1
EU826238.1
EU826239.1
EU826240.1
EU826241.1
EU826242.1
EU826243.1
EU826244.1
EU826245.1
EU826246.1
EU826247.1
EU826248.1
EU826249.1
EU826250.1
EU826251.1
EU826252.1
EU826253.1
EU826254.1
EU826255.1
EU826256.1
EU826257.1
EU826258.1
EU826259.1
EU826260.1
EU826261.1
EU826262.1
EU826263.1
EU826264.1
EU826265.1
EU826266.1
EU826267.1
EU826268.1
EU826269.1
EU826270.1
EU826271.1
EU826272.1
EU826273.1
EU826274.1
EU826275.1
EU826276.1
EU826277.1
EU826278.1
EU826279.1
EU826280.1
EU826281.1
EU826282.1
EU826283.1
EU826284.1
EU826285.1
EU826286.1
EU826287.1
EU826288.1
EU826289.1
EU826290.1
EU826291.1
EU826292.1
EU826293.1
EU826294.1
EU826295.1
EU826296.1
EU826297.1
EU826298.1
EU826299.1
EU826300.1
EU826301.1
EU826302.1
EU826303.1
EU826304.1
EU826305.1
EU826306.1
EU826307.1
EU826308.1
EU826309.1
EU826310.1
EU826311.1
EU826312.1
EU826313.1
EU826314.1
EU826315.1
EU826316.1
EU826317.1
EU826318.1
EU826319.1
EU826320.1
EU826321.1
EU826322.1
EU826323.1
EU826324.1
EU826325.1
EU826326.1
EU826327.1
EU826328.1
EU826329.1
EU826330.1
EU826331.1
EU826332.1
EU826333.1
EU826334.1
EU826335.1
EU826336.1
EU826337.1
EU826338.1
EU826339.1
EU826340.1
EU826341.1
EU826342.1
EU826343.1
EU826344.1
EU826345.1
EU826346.1
EU826347.1
EU826348.1
EU826349.1
EU826350.1
EU826351.1
EU826352.1
FJ154080.1
FJ185036.1
FJ185037.1
FJ392367.1
FJ392368.1
FJ392369.1
FJ392370.1
FJ392371.1
FJ392373.1
FJ392376.1
FJ392380.1
FJ392381.1
FJ392382.1
FJ513078.1
FJ519978.2
FJ519981.1
FJ519983.2
FJ519984.2
FJ519985.2
FJ519986.2
FJ519988.2
FJ519989.2
FJ524376.1
FJ531381.1
FJ531382.1
FJ531383.1
FJ531384.1
FJ531385.1
FJ531386.1
FJ531387.1
FJ531388.1
FJ531389.1
FJ531390.1
FJ531391.1
FJ531392.1
FJ531393.1
FJ531395.1
FJ531400.1
FJ531401.1
FJ531402.1
FJ531403.1
FJ531404.1
FJ531405.1
FJ531406.1
FJ531407.1
FJ531408.1
FJ531409.1
FJ531410.1
FJ531411.1
FJ531412.1
FJ531413.1
FJ531414.1
FJ531415.1
FJ531416.1
FJ531417.1
FJ531418.1
FJ531419.1
FJ531420.1
FJ531421.1
FJ531422.1
FJ531423.1
FJ531424.1
FJ531425.1
FJ531426.1
FJ531427.1
FJ531428.1
FJ531429.1
FJ531430.1
FJ531431.1
FJ531432.1
FJ531433.1
FJ531434.1
FJ531435.1
FJ531436.1
FJ531437.1
FJ531438.1
FJ531439.1
FJ531440.1
FJ531441.1
FJ531442.1
FJ531443.1
FJ531444.1
FJ531445.1
FJ531446.1
FJ531447.1
FJ531448.1
FJ531449.1
FJ531450.1
FJ531451.1
FJ531453.1
FJ531454.1
FJ531455.1
FJ531456.1
FJ531457.1
FJ531458.1
FJ531459.1
FJ531462.1
FJ531474.1
FJ531475.1
FJ531476.1
FJ531477.1
FJ531478.1
FJ531479.1
FJ531480.1
FJ531481.1
FJ542365.1
FJ542366.1
FJ542367.1
FJ542368.1
FJ542369.1
FJ542370.1
FJ542371.1
FJ542372.1
FJ595890.1
FJ595891.1
FJ595892.1
FJ595893.1
FJ595894.1
FJ595895.1
FJ595896.1
FJ595897.1
FJ595898.1
FJ595899.1
FJ595900.1
FJ595901.1
FJ595902.1
FJ595903.1
FJ595904.1
FJ595905.1
FJ595906.1
FJ595907.1
FJ595908.1
FJ595909.1
FJ595910.1
FJ595911.1
FJ595912.1
FJ595913.1
FJ595914.1
FJ595915.1
FJ595916.1
FJ595917.1
FJ595918.1
FJ595919.1
FJ595920.1
FJ595921.1
FJ595922.1
FJ595923.1
FJ595924.1
FJ595925.1
FJ595926.1
FJ597580.1
FJ597581.1
FJ597582.1
FJ597583.1
FJ597584.1
FJ597585.1
FJ597586.1
FJ597587.1
FJ597588.1
FJ597589.1
FJ597590.1
FJ597591.1
FJ597592.1
FJ597593.1
FJ597594.1
FJ597595.1
FJ597596.1
FJ597597.1
FJ597598.1
FJ597599.1
FJ597600.1
FJ597601.1
FJ597602.1
FJ597603.1
FJ597604.1
FJ597605.1
FJ597606.1
FJ597607.1
FJ597608.1
FJ597609.1
FJ597610.1
FJ597611.1
FJ597612.1
FJ597613.1
FJ597614.1
FJ597615.1
FJ597616.1
FJ597617.1
FJ597618.1
FJ597619.1
FJ597620.1
FJ597732.1
FJ655418.1
FJ655419.1
FJ790425.1
FJ913973.1
FJ913974.1
FJ913975.1
FJ913976.1
FJ913977.1
FJ913978.1
FJ913979.1
FJ913980.1
FJ913981.1
FJ913982.1
FJ913983.1
FJ913984.1
FJ913985.1
FJ913986.1
FJ913987.1
FJ913988.1
FJ913989.1
FJ913990.1
FJ913991.1
FJ913992.1
FJ913993.1
FJ913994.1
FJ913995.1
FJ913996.1
FJ913997.1
FJ913998.1
GQ221982.1
GQ221984.1
GQ221989.1
GQ221990.1
GQ221991.1
GQ221994.1
GQ221999.1
GQ222009.2
GQ222010.2
GQ222011.2
GQ222012.2
GQ222013.2
GQ222014.2
GQ222015.2
GQ222016.2
GQ222017.2
GQ227753.1
GQ227755.1
GQ227760.1
GQ227761.1
GQ227762.1
GQ227765.1
GQ227770.1
GQ227780.1
GQ227781.1
GQ227785.1
GQ227786.1
GQ401309.1
GQ401311.1
GQ401312.1
GQ401313.1
GQ401314.1
GQ401315.1
GQ401318.1
GQ401320.1
GQ401321.1
GQ401322.1
GQ401323.1
GQ401324.1
GQ401325.1
GQ401326.1
GQ401330.1
GQ401332.1
GQ491107.1
GQ491108.1
GQ491110.1
GQ884143.1
GU371256.1
GU371257.1
GU371258.1
GU371259.1
GU371260.1
GU371263.1
GU371264.1
GU371265.1
GU371266.1
GU371270.1
GU371271.1
GU371272.1
EF100713.2
EU293065.2
EU547739.1
EU809482.1
EU809483.1
EU809484.1
EU809485.1
EU809486.1
EU809487.1
EU809488.1
EU809489.1
EU809490.1
EU809491.1
EU809492.1
EU809493.1
EU809494.1
EU809495.1
EU809496.1
EU809497.1
EU809498.1
EU809499.1
EU809500.1
EU809501.1
EU809502.1
EU809503.1
EU809504.1
EU809505.1
EU809506.1
EU809507.1
EU809508.1
EU809509.1
EU809510.1
FJ594278.1
FJ795045.1
GU367315.1
GU367316.1
GU367317.1
GU367318.1
GU367319.1
GU367320.1
GU367322.1
GU367323.1
GU367324.1
GU367325.1
GU367326.1
GU367327.1
GU367328.1
GU367329.1
GU367330.1
GU367332.1
GU367333.1
GU367334.1
GU367335.1
GU367337.1
GU367338.1
GQ414775.1
GQ414776.1
GQ414777.1
GQ414778.1
GQ414779.1
GQ414780.1
GQ414781.1
GQ414782.1
GQ414783.1
GQ414784.1
GQ414785.1
GQ414786.1
GQ414787.1
GQ414788.1
GQ414789.1
GQ414790.1
GQ414791.1
GQ414792.1
GQ414793.1
GQ414794.1
GQ414795.1
GQ414796.1
GQ414797.1
GQ414798.1
GQ414799.1
GQ414800.1
GQ414801.1
GQ414802.1
GQ414803.1
GQ414804.1
GQ414805.1
GQ414806.1
GQ414807.1
GQ414808.1
GQ414809.1
GQ414810.1
GQ414811.1
GQ414812.1
GQ414813.1
GQ414814.1
GQ414815.1
GQ414816.1
GQ414817.1
GQ414818.1
GQ414819.1
GQ414820.1
GQ414821.1
GQ414822.1
GQ414823.1
GQ414824.1
GQ414825.1
GQ414826.1
GQ414827.1
GQ414828.1
GQ414829.1
GQ414830.1
GQ414831.1
GQ414832.1
GQ414833.1
GQ414834.1
GQ414835.1
GQ414836.1
GQ414837.1
GQ414838.1
GQ414839.1
GQ414840.1
GQ414841.1
GQ414842.1
GQ414843.1
GQ414844.1
GQ414845.1
GQ414846.1
GQ414847.1
GQ414848.1
GQ414849.1
GQ414850.1
GQ414851.1
GQ414852.1
GQ414853.1
GQ414854.1
GQ414855.1
GQ414856.1
GQ414857.1
GQ414858.1
GQ414859.1
GQ414860.1
GQ414861.1
GQ414862.1
GQ414863.1
GQ414864.1
GQ414865.1
GQ414866.1
GQ414867.1
GQ414868.1
GQ414869.1
GQ414870.1
GQ414871.1
GQ414872.1
GQ414873.1
GQ414874.1
GQ414875.1
GQ414876.1
GQ414877.1
GQ414878.1
GQ414879.1
GQ414880.1
GQ414882.1
GQ414883.1
GQ414884.1
GQ414885.1
GQ414886.1
GQ414887.1
GQ414888.1
GQ414889.1
GQ414890.1
GQ414891.1
GQ414892.1
GQ414893.1
GQ414894.1
GQ414895.1
GQ414896.1
GQ414897.1
GQ414898.1
GQ414899.1
GQ414900.1
GQ414901.1
GQ414902.1
GQ414903.1
GQ414904.1
GQ414905.1
GQ414906.1
GQ414907.1
GQ414908.1
GQ414909.1
GQ414910.1
GQ414911.1
GQ414912.1
GQ414913.1
GQ414914.1
GQ414915.1
GQ414916.1
GQ414917.1
GQ414918.1
GQ414919.1
GQ414920.1
GQ414921.1
GQ414922.1
GQ414923.1
GQ414924.1
GU350225.1
GU208515.1
GU208516.1
GU208517.1
GU208518.1
GU208519.1
GU208520.1
GU208521.1
GU208522.1
GU288621.1
GU288622.1
GU288623.1
GU288624.1
GU288625.1
GU288626.1
GU288636.1
GU288637.1
GU288638.1
GU288639.1
GU288640.1
GU288641.1
GU361110.1
FJ711163.1
FJ711164.1
GU213195.1
GU213197.1
GU213198.1
GU227738.1
GU227739.1
GU233804.1
GU247814.1
AB474397.1
AB510477.1
AB539021.1
AB510355.1
AB510356.1
AB538967.1
AB538968.1
AB538969.1
FJ538905.1
FJ538906.1
FJ538907.1
FJ538908.1
FJ538909.1
FJ538910.1
FJ538911.1
FJ538912.1
FJ538913.1
FJ538914.1
FJ538915.1
FJ538916.1
FJ538917.1
FJ538918.1
FJ538919.1
FJ538920.1
FJ538921.1
FJ538922.1
FJ538923.1
FJ538924.1
FJ538925.1
FJ538926.1
FJ538927.1
FJ538928.1
CY053694.1
CY053695.1
CY053696.1
CY053698.1
CY053699.1
CY053700.1
CY053702.1
CY053703.1
CY053705.1
CY053706.1
CY053707.1
CY053709.1
CY053710.1
CY053711.1
CY053713.1
CY053714.1
CY053715.1
CY053717.1
CY053718.1
CY053719.1
CY053721.1
CY053722.1
CY053723.1
GQ205401.1
GQ205402.1
GQ205403.1
GQ205404.1
GQ205405.1
GQ205406.1
GQ205407.1
GQ205408.1
GQ205409.1
GQ205410.1
GQ205411.1
GQ205412.1
GQ205413.1
GQ303555.1
GQ303556.1
GQ303557.1
GQ303558.1
GQ415386.1
GQ415387.1
GQ415388.1
GQ415389.1
GQ415390.1
GQ415391.1
GQ415392.1
GQ415393.1
GQ415394.1
GQ415395.1
GQ415396.1
GQ415397.1
GQ415398.1
GQ415399.1
GQ415400.1
GQ415401.1
GU214989.1
CY053591.1
CY053614.1
GU206559.1
GU206564.1
GU206565.1
GU206566.1
GU206567.1
GU206568.1
GU206569.1
GU206570.1
GU206571.1
GU206572.1
GU206573.1
GU206574.1
GU206575.1
GU206576.1
GU206577.1
GU206578.1
GU206579.1
GU206580.1
GU206581.1
GU206582.1
GU206583.1
GU206584.1
GU206585.1
GU206586.1
GU206587.1
GU206588.1
GU206589.1
GU206590.1
GU206591.1
GU206592.1
GU206593.1
GU206594.1
GU206595.1
GU206596.1
GU206597.1
GU206598.1
GU206599.1
GU206600.1
GU206601.1
GU206602.1
GU206603.1
GU206604.1
GU206605.1
GU206606.1
GU206607.1
GU206608.1
GU206609.1
GU206610.1
GU206611.1
GU206612.1
GU206613.1
GU206614.1
GU206615.1
GU206616.1
GU206617.1
GU206618.1
GU206619.1
GU206620.1
GU206621.1
GU206622.1
GU206623.1
GU206624.1
GU206625.1
GU206626.1
GU206627.1
GU206628.1
GU206629.1
GU206630.1
GU206631.1
GU206632.1
GU206633.1
GU206634.1
GU206635.1
GU206636.1
GU206637.1
GU206638.1
GU206639.1
GU206640.1
GU206641.1
GU206642.1
GU206643.1
GU206644.1
GU206645.1
GU206646.1
GU206647.1
GU206648.1
GU206649.1
GU206650.1
GU206651.1
GU206652.1
GU206653.1
GU206654.1
GU206655.1
GU206656.1
GU206657.1
GU206658.1
GU206659.1
GU206660.1
GU206661.1
GU206662.1
GU206663.1
GU206664.1
GU206665.1
GU206666.1
GU206667.1
GU206668.1
GU206669.1
GU206670.1
GU206671.1
GU206672.1
GU206673.1
GU206674.1
GU206675.1
GU206676.1
GU206677.1
GU206678.1
GU206679.1
GU206680.1
GU206681.1
GU206682.1
GU206683.1
GU206684.1
GU206685.1
GU206686.1
GU206687.1
GU206688.1
GU206689.1
GU206690.1
GU206691.1
GU206692.1
GU206693.1
GU206694.1
GU206695.1
GU206696.1
GU206697.1
GU206698.1
GU206699.1
GU206700.1
GU206701.1
GU206702.1
GU206703.1
GU206704.1
GU206705.1
GU206706.1
GU206707.1
GU206708.1
GU206709.1
GU206710.1
GU206711.1
GU206712.1
GU206713.1
GU206714.1
GU206715.1
GU206716.1
GU206717.1
GU206718.1
GU206719.1
GU206720.1
GU206721.1
GU206722.1
GU206723.1
GU206724.1
GU206725.1
GU206726.1
GU206727.1
GU206728.1
GU206729.1
GU206730.1
GU206731.1
GU206732.1
GU206733.1
GU206734.1
GU206735.1
GU206736.1
GU206737.1
GU206738.1
GU206739.1
GU206740.1
GU206741.1
GU206742.1
GU206743.1
GU206744.1
GU206745.1
GU206746.1
GU206747.1
GU206748.1
GU206749.1
GU206750.1
GU206751.1
GU206752.1
GU206753.1
GU206754.1
GU206755.1
GU206756.1
GU206757.1
GU206758.1
GU206759.1
GU206760.1
GU206761.1
GU206762.1
GU206763.1
GU206764.1
GU206765.1
GU206766.1
GU206767.1
GU206768.1
GU206769.1
GU206770.1
GU206771.1
GU206772.1
GU206773.1
GU206774.1
GU206775.1
GU206776.1
GU206777.1
GU206778.1
GU206779.1
GU206780.1
GU206781.1
GU206782.1
GU206783.1
GU206784.1
GU206785.1
GU206786.1
GU212790.1
GU212791.1
GU212792.1
GU289665.1
GU289666.1
GU332630.1
GU332632.1
GU332633.1
GU332635.1
GU338362.1
GU338363.1
CY052071.1
CY052072.1
CY052076.1
CY052077.1
CY052080.1
CY052084.1
CY052085.1
CY052087.1
CY052089.1
CY052090.1
CY052091.1
CY052092.1
CY053471.1
CY053472.1
CY053473.1
CY053474.1
CY053475.1
CY053476.1
CY053477.1
CY053479.1
CY053480.1
CY053481.1
CY053482.1
CY053483.1
CY053484.1
CY053485.1
CY053487.1
CY053488.1
CY053489.1
CY053490.1
CY053491.1
CY053492.1
CY053493.1
CY053495.1
CY053496.1
CY053497.1
CY053498.1
CY053499.1
CY053500.1
CY053501.1
CY053503.1
CY053504.1
CY053505.1
CY053506.1
CY053507.1
CY053508.1
CY053509.1
EU862828.1
EU862829.1
EU862830.1
EU862831.1
EU862832.1
EU862833.1
EU862834.1
EU862836.1
EU862837.1
EU862838.1
EU862839.1
EU862840.1
EU862841.1
FJ940765.3
GU131947.1
GU131948.1
GU131949.1
GU131950.1
GU131951.1
GU131952.1
GU131953.1
GU131954.1
GU131956.1
GU131957.1
GU131958.1
GU131959.1
GU131960.1
GU131961.1
GU131962.1
GU131963.1
GU131964.1
GU131965.1
GU131966.1
GU131967.1
GU131968.1
GU131969.1
GU131970.1
GU131971.1
GU131972.1
GU131973.1
GU131974.1
GU131975.1
GU131976.1
GU131977.1
GU131978.1
GU131979.1
GU131980.1
GU131981.1
GU131982.1
GU131983.1
GU131984.1
GU208851.1
GU211738.1
GU211739.1
GU211740.1
GU211741.1
GU211742.1
GU211743.1
GU211744.1
GU211745.1
GU211746.1
GU211747.1
GU211748.1
GU211749.1
GU211750.1
GU211751.1
GU211752.1
GU211753.1
GU211754.1
GU211755.1
GU211756.1
GU211757.1
GU211758.1
GU211759.1
GU211760.1
GU211761.1
GU211762.1
GU211763.1
GU211764.1
GU233520.1
FJ641994.1
FJ642016.1
GQ907286.1
GQ907288.1
GQ907289.1
GQ907291.1
GQ907292.1
GQ907293.1
GQ907294.1
GQ907295.2
GQ907296.1
GQ907297.1
GQ907299.1
GQ907300.1
GQ907301.1
GQ907302.1
GQ907303.1
GQ907304.1
GQ907305.1
GQ907307.1
GQ907308.1
GQ907309.1
GQ907310.1
GQ907312.1
GQ907313.1
GQ907315.1
GQ907316.1
GQ907317.1
GQ907318.1
GQ907319.1
GQ907320.1
GQ907321.1
GQ907323.1
GQ907324.1
GQ907325.1
GQ907326.1
GQ907328.1
GQ907329.1
GQ907331.1
GQ907332.1
GQ907333.1
GQ907334.1
GQ907335.1
GQ907336.1
GQ907337.1
GQ907339.1
GQ907340.1
GQ907341.1
GQ907342.1
GQ907343.1
GQ907344.2
GQ907345.1
GQ907347.1
GQ907348.1
GQ907349.1
GQ907350.2
GQ907351.1
GQ907352.3
GQ907353.1
GQ907355.1
GQ907356.1
GQ907357.1
GQ924603.1
GQ924604.1
GQ924605.1
GQ924606.1
GQ924607.1
GQ924608.1
GQ924609.1
GQ924610.1
GQ924611.1
GQ924612.1
GQ924613.1
GQ924614.1
GQ924615.1
GQ924616.1
GQ924617.1
GQ924618.1
GQ924619.1
GQ924620.1
GQ924621.1
GQ924622.1
GQ924623.1
GQ924624.1
GQ924625.1
GQ924626.1
GQ924627.1
GQ924628.1
GQ924629.1
GQ924630.1
GQ924631.1
GQ924632.1
GQ924633.1
GQ924634.1
GQ924635.1
GQ924636.1
GQ924637.1
GQ924638.1
GQ924639.1
GQ924640.1
GQ924641.1
GQ924642.1
GQ924643.1
GQ924644.1
GQ924645.1
GQ924646.1
GQ924647.1
GQ924648.1
GQ924649.1
GQ924650.1
GQ924651.1
GQ924652.1
GQ924653.1
GQ924654.1
GQ924655.1
GQ924656.1
GQ924657.1
GQ924658.1
GQ924659.1
GQ924660.1
GU144306.1
GU144307.1
GU144308.1
GU144309.1
GU144311.1
GU144313.1
GU144314.1
GU144321.1
GU205325.1
GU205326.1
GU205327.1
GU205328.1
GU205329.1
GU205330.1
GU205331.1
GU205332.1
GU205333.1
GU205334.1
GU205335.1
GU205336.1
GU205337.1
GU205338.1
GU205339.1
GU205340.1
AM712311.1
AM712312.1
AM712313.1
AM712314.1
AM712315.1
AM712316.1
AM712317.1
AM712318.1
AM712319.1
AM712320.1
AM712321.1
AM712322.1
AM712323.1
FJ588686.1
FJ588687.1
FJ588688.1
FJ588689.1
FJ588692.1
GU199350.1
GU199351.1
GU199352.1
GU199353.1
AB538601.2
AB538602.2
AB538603.2
AB538604.2
AB538605.2
AB538606.2
AB538607.2
AB538608.2
AB538609.2
AB538610.2
AB538611.2
AB538612.2
AB538613.2
AB538614.2
AB538615.2
AB538616.2
AB538617.2
AB538618.2
AB538619.2
AB538658.2
AB538659.2
AB538660.2
AB538661.2
AB538662.2
AB538663.2
AB538664.2
AB538665.2
AB538666.2
AB538667.2
AB538668.2
AB538669.2
AB538670.2
AB538671.2
AB538700.2
AB538701.2
AB538702.2
AB538703.2
AB538704.2
AB538705.2
AB538706.2
AB538707.2
AB538708.2
AB538709.2
AB538710.2
AB538711.2
AB538712.2
AB538713.2
AB538714.2
AB538715.2
AB538716.2
AB538717.2
AB538718.2
AB538719.2
AB538720.2
AB538721.2
AB538722.2
AB538723.2
AB538724.2
AB538725.2
AB538726.2
AB538727.2
AB538728.2
AB538729.2
AB538730.2
AB538731.2
AB538732.2
AB538733.2
AB538734.2
AB538735.2
AB538736.2
AB538737.2
AB538738.2
AB538739.2
AB538740.2
AB538823.2
AB538824.2
AB538825.2
AB538826.2
AB538827.2
AB538828.2
AB538829.2
AB538830.2
AB538831.2
AB538832.2
GU289914.1
DM463554.1
DM464410.1
DM464411.1
DM464412.1
DM464413.1
DM464414.1
DM465173.1
DM465174.1
DM465175.1
DM465311.1
DM465366.1
DM465373.1
DM465394.1
FJ436302.1
FJ436303.1
FJ436304.1
FJ436305.1
FJ436306.1
GU289913.1
GU324338.1
GU324339.1
GU324340.1
GU324341.1
GU324342.1
GU324344.1
GU324345.1
GU187338.1
GU199524.1
GU199525.1
GU199526.1
GU199527.1
GU199528.1
GU199529.1
GU199530.1
GU199531.1
GU199532.1
GU199533.1
GU199534.1
GU199535.1
GU199536.1
GU199537.1
GU199538.1
GU199539.1
GU199540.1
GU199541.1
GU199542.1
GU199543.1
GU199544.1
GU199545.1
GU199546.1
GU199547.1
GU199548.1
GU199549.1
GU199550.1
GU199551.1
GU199552.1
GU199553.1
GU199554.1
GU199555.1
GU199556.1
GU199557.1
GU199558.1
GU199559.1
GU199560.1
GU199561.1
GU199562.1
GU199563.1
GU199564.1
GU199565.1
GU199566.1
GU199567.1
GU199568.1
GU199569.1
GU199570.1
GU199571.1
GU199572.1
GU199573.1
GU199574.1
GU199575.1
GU199576.1
GU199577.1
GU199578.1
GU199579.1
GU199580.1
GU199581.1
GU199582.1
GU207028.1
GU207029.1
GU207030.1
GU207031.1
GU207032.1
GU207033.1
GU207034.1
GU207035.1
GU207036.1
GU207037.1
GU207038.1
GU207039.1
GU207040.1
GU207041.1
GU207042.1
GU207043.1
GU207044.1
GU207045.1
GU207046.1
GU207047.1
GU207048.1
GU207049.1
GU207050.1
GU207051.1
GU207052.1
GU207053.1
GU207054.1
GU207055.1
GU207056.1
GU207057.1
GU207058.1
GU207059.1
GU207060.1
GU207061.1
GU207062.1
GU207063.1
GU207064.1
GU207065.1
GU207066.1
GU207067.1
GU207068.1
GU207069.1
GU207070.1
GU207071.1
GU207072.1
GU207073.1
GU207074.1
GU207075.1
GU207076.1
GU207077.1
GU207078.1
GU207079.1
GU207080.1
GU207081.1
GU207082.1
GU207083.1
GU207084.1
GU207085.1
GU207086.1
GU207087.1
GU207088.1
GU207089.1
GU207090.1
GU207091.1
GU207092.1
GU207093.1
GU207094.1
GU207095.1
GU207096.1
GU207097.1
GU207098.1
GU207099.1
GU207100.1
GU207101.1
GU207102.1
GU207103.1
GU207104.1
GU207105.1
GU207106.1
GU207107.1
GU207108.1
GU207109.1
GU207110.1
GU207111.1
GU207112.1
GU207113.1
GU207114.1
GU207115.1
GU207116.1
GU207117.1
GU207118.1
GU207119.1
GU207120.1
GU207121.1
GU207122.1
GU207123.1
GU207124.1
GU207125.1
GU207126.1
GU207127.1
GU207128.1
GU207129.1
GU207130.1
GU207131.1
GU207132.1
GU207133.1
GU207134.1
GU207135.1
GU207136.1
GU207137.1
GU207138.1
GU207139.1
GU207140.1
GU207141.1
GU207142.1
GU207143.1
GU207144.1
GU207145.1
GU207146.1
GU207147.1
GU207148.1
GU207149.1
GU207150.1
GU207151.1
GU207152.1
GU207153.1
GU207154.1
GU207155.1
GU207156.1
GU207157.1
GU207158.1
GU207159.1
GU207160.1
GU207161.1
GU207162.1
GU207163.1
GU207164.1
GU207165.1
GU207166.1
GU207167.1
GU207168.1
GU207169.1
GU207170.1
GU207171.1
GU207172.1
GU207173.1
GU207174.1
GU207175.1
GU207176.1
GU207177.1
GU207178.1
GU207179.1
GU207180.1
GU207181.1
GU207182.1
GU207183.1
GU207184.1
GU207185.1
GU207186.1
GU207187.1
GU207188.1
GU207189.1
GU207190.1
GU207191.1
GU207192.1
GU207193.1
GU207194.1
GU207195.1
GU207196.1
GU207197.1
GU207198.1
GU207199.1
GU207200.1
GU207201.1
GU207202.1
GU207203.1
GU207204.1
GU207205.1
GU207206.1
GU207207.1
GU207208.1
GU207209.1
GU207210.1
GU207211.1
GU207212.1
GU207213.1
GU207214.1
GU207215.1
GU207216.1
GU207217.1
GU207218.1
GU207219.1
GU207220.1
GU207221.1
GU207222.1
GU323343.1
AB537558.1
FJ842116.1
FJ842119.1
FJ882125.1
GU013528.2
GU013529.2
GU013530.2
GU074012.1
GU074013.1
GU074014.1
GU074015.1
GU187047.2
GU191019.1
CY052338.1
CY052340.1
CY052341.1
CY052343.1
CY052344.1
CY052345.1
CY053333.1
CY053336.1
CY053337.1
CY053338.1
CY053339.1
CY053340.1
CY053343.1
CY053344.1
CY053347.1
CY053348.1
CY053349.1
CY053350.1
CY053353.1
CY053354.1
CY053357.1
CY053368.1
CY053369.1
CY053370.1
CY053372.1
CY053373.1
CY053374.1
CY053375.1
CY053376.1
CY053377.1
CY053378.1
CY053379.1
CY053380.1
CY053381.1
CY053382.1
CY053383.1
CY053384.1
CY053385.1
CY053386.1
CY053387.1
CY053388.1
CY053389.1
CY053390.1
CY053391.1
CY053392.1
CY053393.1
CY053394.1
CY053395.1
CY053396.1
CY053397.1
CY053398.1
CY053400.1
CY053401.1
CY053402.1
CY053404.1
CY053405.1
CY053406.1
CY053408.1
CY053409.1
CY053410.1
FJ415462.1
FJ415463.1
FJ415464.1
FJ415465.1
FJ415466.1
FJ985748.1
FJ985749.1
GU179288.1
GU179289.1
GU179290.1
GU179291.1
FJ225398.1
FJ225402.1
FJ883003.1
FJ883004.1
FJ883005.1
FJ883006.1
FJ883007.1
FJ883008.1
FJ914252.2
GU112505.1
GU179001.1
GU187941.1
GU190159.1
GU190160.1
GU190161.1
GU190162.1
GU190163.1
GU190164.1
GU190165.1
GU190166.1
GU190167.1
GU190168.1
GU191549.1
GU191550.1
GU191551.1
GU191552.1
GU191553.1
GU191554.1
GU191555.1
GU191556.1
GU191557.1
GU191558.1
GU191559.1
GU191560.1
GU191561.1
GU191562.1
GU191563.1
GU191564.1
GU191565.1
GU191566.1
GU191567.1
GU191568.1
GU191569.1
GU191570.1
GU191571.1
GU191572.1
GU191573.1
GU191574.1
GU191575.1
GU191576.1
GU191577.1
GU191578.1
GU191579.1
GU191580.1
GU191581.1
GU191582.1
GU191583.1
GU191584.1
GU191585.1
GU191586.1
GU191587.1
GU191588.1
GU191589.1
GU191590.1
GU191591.1
GU191592.1
GU191593.1
GU191594.1
GU191595.1
GU191596.1
GU191597.1
GU191598.1
GU191599.1
GU191600.1
GU191601.1
GU191602.1
GU191603.1
GU191604.1
GU191605.1
GU191606.1
GU191607.1
GU191608.1
GU191609.1
GU191610.1
GU191611.1
GU191612.1
GU191613.1
GU191614.1
GU191615.1
GU191616.1
GU191617.1
GU191618.1
GU191619.1
GU191620.1
GU191621.1
GU191622.1
GU191623.1
GU191624.1
GU191625.1
GU191626.1
GU191627.1
GU191628.1
GU191629.1
GU191630.1
GU191631.1
GU191632.1
GU191633.1
GU191634.1
GU191635.1
GU191636.1
GU191637.1
GU191638.1
GU191639.1
GU191640.1
GU191641.1
GU191642.1
GU191643.1
GU191644.1
GU191645.1
GU191646.1
GU191647.1
GU191648.1
GU191649.1
GU191650.1
GU191651.1
GU191652.1
GU191653.1
GU191654.1
GU191655.1
GU191656.1
GU191657.1
GU191658.1
GU191659.1
GU191660.1
GU191661.1
GU191662.1
GU191663.1
GU191664.1
GU191665.1
GU191666.1
GU191667.1
GU191668.1
GU191669.1
GU191670.1
GU191671.1
GU191672.1
GU191673.1
GU191674.1
GU191675.1
GU191676.1
GU191677.1
GU191678.1
GU191679.1
GU191680.1
GU191681.1
GU191682.1
GU191683.1
GU196833.1
GQ205399.1
GQ205400.1
GU168594.1
GU168595.1
GU168596.1
GU168597.1
GU181251.1
GU181252.1
GU181253.1
GU181254.1
GU181255.1
GU187330.1
GU187331.1
GU187332.1
GU187333.1
GU187334.1
GU187335.1
GU188045.1
GU188046.1
GU191840.1
GU199583.1
GU199584.1
GU199587.1
GU199588.1
GU199589.1
GU204250.1
GU253947.1
GU253948.1
GU253949.1
GU253950.1
GU253951.1
GU253952.1
GU253953.1
GU253954.1
GU253955.1
GU253956.1
GU253957.1
GU253958.1
GU253959.1
GU253960.1
GU253961.1
CY052098.1
CY052100.1
CY052101.1
CY052103.1
CY052104.1
CY052105.1
CY052122.1
CY052124.1
CY052125.1
CY052127.1
CY052128.1
CY052129.1
CY052130.1
CY052132.1
CY052133.1
CY052135.1
CY052136.1
CY052137.1
CY052138.1
CY052140.1
CY052141.1
CY052143.1
CY052144.1
CY052145.1
CY052146.1
CY052148.1
CY052149.1
CY052151.1
CY052152.1
CY052153.1
CY052154.1
CY052156.1
CY052157.1
CY052159.1
CY052160.1
CY052161.1
CY052162.1
CY052164.1
CY052165.1
CY052167.1
CY052168.1
CY052169.1
CY052170.1
CY052172.1
CY052173.1
CY052175.1
CY052176.1
CY052177.1
CY052178.1
CY052180.1
CY052181.1
CY052183.1
CY052184.1
CY052185.1
CY052186.1
CY052188.1
CY052189.1
CY052191.1
CY052192.1
CY052193.1
CY052194.1
CY052196.1
CY052197.1
CY052199.1
CY052200.1
CY052201.1
CY052202.1
CY052204.1
CY052205.1
CY052207.1
CY052208.1
CY052209.1
CY052210.1
CY052212.1
CY052213.1
CY052215.1
CY052216.1
CY052217.1
CY052218.1
CY052220.1
CY052221.1
CY052223.1
CY052224.1
CY052225.1
CY052226.1
CY052228.1
CY052229.1
CY052231.1
CY052232.1
CY052233.1
CY052234.1
CY052236.1
CY052237.1
CY052239.1
CY052240.1
CY052241.1
CY052242.1
CY052244.1
CY052245.1
CY052247.1
CY052248.1
CY052249.1
CY052250.1
CY052252.1
CY052253.1
CY052255.1
CY052256.1
CY052257.1
CY052258.1
CY052260.1
CY052261.1
CY052263.1
CY052264.1
CY052265.1
CY052266.1
CY052268.1
CY052269.1
CY052271.1
CY052272.1
CY052273.1
CY052274.1
CY052276.1
CY052277.1
CY052279.1
CY052280.1
CY052281.1
CY052282.1
CY052284.1
CY052285.1
CY052287.1
CY052288.1
CY052289.1
CY052290.1
CY052292.1
CY052293.1
CY052295.1
CY052296.1
CY052297.1
CY052298.1
CY052300.1
CY052301.1
CY052303.1
CY052304.1
CY052305.1
CY052306.1
CY052308.1
CY052309.1
CY052311.1
CY052312.1
CY052313.1
CY052314.1
CY052316.1
CY052317.1
CY052319.1
CY052320.1
CY052321.1
CY052322.1
CY052324.1
CY052325.1
CY052327.1
CY052328.1
CY052329.1
CY052330.1
CY052332.1
CY052333.1
CY052335.1
CY052336.1
CY052337.1
CY052367.1
CY052369.1
CY052370.1
CY052372.1
CY052373.1
CY052374.1
CY052375.1
CY052377.1
CY052378.1
CY052380.1
CY052381.1
CY052382.1
CY052383.1
CY052385.1
CY052386.1
CY052388.1
CY052389.1
CY052390.1
CY052391.1
CY052393.1
CY052394.1
CY052396.1
CY052397.1
CY052398.1
CY052399.1
CY052401.1
CY052402.1
CY052404.1
CY052405.1
CY052406.1
CY052407.1
CY052409.1
CY052410.1
CY052412.1
CY052413.1
CY052414.1
CY052415.1
CY052417.1
CY052418.1
CY052420.1
CY052421.1
CY052422.1
CY052423.1
CY052425.1
CY052426.1
CY052428.1
CY052429.1
CY052430.1
CY052431.1
CY052433.1
CY052434.1
CY052436.1
CY052437.1
CY052438.1
CY052439.1
CY052441.1
CY052442.1
CY052444.1
CY052445.1
CY052446.1
CY052447.1
CY052449.1
CY052450.1
CY052452.1
CY052453.1
CY052454.1
CY052455.1
CY052457.1
CY052458.1
CY052460.1
CY052461.1
CY052462.1
CY052463.1
CY052465.1
CY052466.1
CY052468.1
CY052469.1
CY052470.1
CY052471.1
CY052473.1
CY052474.1
CY052476.1
CY052477.1
CY052478.1
CY052479.1
CY052481.1
CY052482.1
CY052484.1
CY052485.1
CY052486.1
CY052487.1
CY052489.1
CY052490.1
CY052492.1
CY052493.1
CY052494.1
CY052495.1
CY052497.1
CY052498.1
CY052500.1
CY052501.1
CY052502.1
CY052503.1
CY052505.1
CY052506.1
CY052508.1
CY052509.1
CY052510.1
CY052511.1
CY052513.1
CY052514.1
CY052516.1
CY052517.1
CY052518.1
CY052519.1
CY052521.1
CY052522.1
CY052524.1
CY052525.1
CY052526.1
CY052527.1
CY052529.1
CY052530.1
CY052532.1
CY052533.1
CY052534.1
CY052535.1
CY052537.1
CY052538.1
CY052540.1
CY052541.1
CY052542.1
CY052543.1
CY052545.1
CY052546.1
CY052548.1
CY052549.1
CY052550.1
CY052551.1
CY052553.1
CY052554.1
CY052556.1
CY052557.1
CY052558.1
CY052559.1
CY052561.1
CY052562.1
CY052564.1
CY052565.1
CY052566.1
CY052567.1
CY052569.1
CY052570.1
CY052572.1
CY052573.1
CY052574.1
CY052575.1
CY052577.1
CY052578.1
CY052580.1
CY052581.1
CY052582.1
CY052583.1
CY052585.1
CY052586.1
CY052588.1
CY052589.1
CY052590.1
CY052591.1
CY052593.1
CY052594.1
CY052596.1
CY052597.1
CY052598.1
CY052599.1
CY052601.1
CY052602.1
CY052604.1
CY052605.1
CY052606.1
CY052607.1
CY052609.1
CY052610.1
CY052612.1
CY052613.1
CY052614.1
CY052615.1
CY052617.1
CY052618.1
CY052620.1
CY052621.1
CY052622.1
CY052623.1
CY052625.1
CY052626.1
CY052628.1
CY052629.1
CY052630.1
CY052631.1
CY052633.1
CY052634.1
CY052636.1
CY052637.1
CY052638.1
CY052639.1
CY052641.1
CY052642.1
CY052644.1
CY052645.1
CY052646.1
CY052647.1
CY052649.1
CY052650.1
CY052652.1
CY052653.1
CY052654.1
CY052655.1
CY052657.1
CY052658.1
CY052660.1
CY052661.1
CY052662.1
CY052663.1
CY052665.1
CY052666.1
CY052668.1
CY052669.1
CY052670.1
CY052671.1
CY052673.1
CY052674.1
CY052676.1
CY052677.1
CY052678.1
CY052679.1
CY052681.1
CY052682.1
CY052684.1
CY052685.1
CY052686.1
CY052687.1
CY052689.1
CY052690.1
CY052692.1
CY052693.1
CY052694.1
CY052695.1
CY052697.1
CY052698.1
CY052700.1
CY052701.1
CY052702.1
CY052703.1
CY052705.1
CY052706.1
CY052708.1
CY052709.1
CY052710.1
CY052711.1
CY052713.1
CY052714.1
CY052716.1
CY052717.1
CY052718.1
CY052719.1
CY052721.1
CY052722.1
CY052724.1
CY052725.1
CY052726.1
CY052727.1
CY052729.1
CY052730.1
CY052732.1
CY052733.1
CY052734.1
CY052735.1
CY052737.1
CY052738.1
CY052740.1
CY052741.1
CY052742.1
CY052743.1
CY052745.1
CY052746.1
CY052748.1
CY052749.1
CY052750.1
CY052751.1
CY052753.1
CY052754.1
CY052756.1
CY052757.1
CY052758.1
CY052759.1
CY052761.1
CY052762.1
CY052764.1
CY052765.1
CY052766.1
CY052767.1
CY052769.1
CY052770.1
CY052772.1
CY052773.1
CY052774.1
CY052775.1
CY052777.1
CY052778.1
CY052780.1
CY052781.1
CY052782.1
CY052783.1
CY052785.1
CY052786.1
CY052788.1
CY052789.1
CY052790.1
CY052791.1
CY052793.1
CY052794.1
CY052796.1
CY052797.1
CY052798.1
CY052799.1
CY052801.1
CY052802.1
CY052804.1
CY052805.1
CY052806.1
CY052807.1
CY052809.1
CY052810.1
CY052812.1
CY052813.1
CY052814.1
CY052815.1
CY052817.1
CY052818.1
CY052820.1
CY052821.1
CY052822.1
CY052823.1
CY052825.1
CY052826.1
CY052828.1
CY052829.1
CY052830.1
CY052831.1
CY052833.1
CY052834.1
CY052836.1
CY052837.1
CY052838.1
CY052839.1
CY052841.1
CY052842.1
CY052844.1
CY052845.1
CY052846.1
CY052847.1
CY052849.1
CY052850.1
CY052852.1
CY052853.1
CY052854.1
CY052855.1
CY052857.1
CY052858.1
CY052860.1
CY052861.1
CY052862.1
CY052863.1
CY052865.1
CY052866.1
CY052868.1
CY052869.1
CY052870.1
CY052871.1
CY052873.1
CY052874.1
CY052876.1
CY052877.1
CY052878.1
CY052879.1
CY052881.1
CY052882.1
CY052884.1
CY052885.1
CY052886.1
CY052887.1
CY052889.1
CY052890.1
CY052892.1
CY052893.1
CY052894.1
CY052895.1
CY052897.1
CY052898.1
CY052900.1
CY052901.1
CY052902.1
CY052903.1
CY052905.1
CY052906.1
CY052908.1
CY052909.1
CY052910.1
CY052911.1
CY052913.1
CY052914.1
CY052916.1
CY052917.1
CY052918.1
CY052919.1
CY052921.1
CY052922.1
CY052924.1
CY052925.1
CY052926.1
CY052927.1
CY052929.1
CY052930.1
CY052932.1
CY052933.1
CY052934.1
CY052935.1
CY052937.1
CY052938.1
CY052940.1
CY052941.1
CY052942.1
CY052943.1
CY052945.1
CY052946.1
CY052948.1
CY052949.1
CY052950.1
CY052951.1
CY052953.1
CY052954.1
CY052956.1
CY052957.1
CY052958.1
CY052967.1
CY052969.1
CY052970.1
CY052972.1
CY052973.1
CY052974.1
CY052975.1
CY052977.1
CY052978.1
CY052980.1
CY052981.1
CY052982.1
CY052983.1
CY052985.1
CY052986.1
CY052988.1
CY052989.1
CY052990.1
CY052999.1
CY053001.1
CY053002.1
CY053004.1
CY053005.1
CY053006.1
CY053015.1
CY053017.1
CY053018.1
CY053020.1
CY053021.1
CY053022.1
CY053031.1
CY053033.1
CY053034.1
CY053036.1
CY053037.1
CY053038.1
CY053055.1
CY053057.1
CY053058.1
CY053060.1
CY053061.1
CY053062.1
CY053071.1
CY053073.1
CY053074.1
CY053076.1
CY053077.1
CY053078.1
CY053079.1
CY053081.1
CY053082.1
CY053084.1
CY053085.1
CY053086.1
CY053095.1
CY053097.1
CY053098.1
CY053100.1
CY053101.1
CY053102.1
CY053111.1
CY053113.1
CY053114.1
CY053116.1
CY053117.1
CY053118.1
CY053119.1
CY053121.1
CY053122.1
CY053124.1
CY053125.1
CY053126.1
CY053127.1
CY053129.1
CY053130.1
CY053132.1
CY053133.1
CY053134.1
CY053142.1
CY053144.1
CY053145.1
CY053147.1
CY053148.1
CY053149.1
CY053166.1
CY053168.1
CY053169.1
CY053171.1
CY053172.1
CY053173.1
CY053174.1
CY053176.1
CY053177.1
CY053179.1
CY053180.1
CY053181.1
CY053182.1
CY053184.1
CY053185.1
CY053187.1
CY053188.1
CY053189.1
CY053190.1
CY053192.1
CY053193.1
CY053195.1
CY053196.1
CY053197.1
CY053198.1
CY053200.1
CY053201.1
CY053203.1
CY053204.1
CY053205.1
CY053206.1
CY053208.1
CY053209.1
CY053211.1
CY053212.1
CY053213.1
CY053222.1
CY053224.1
CY053225.1
CY053227.1
CY053228.1
CY053229.1
CY053238.1
CY053240.1
CY053241.1
CY053243.1
CY053244.1
CY053245.1
CY053269.1
CY053271.1
CY053272.1
CY053274.1
CY053275.1
CY053276.1
CY053285.1
CY053287.1
CY053288.1
CY053290.1
CY053291.1
CY053292.1
CY053293.1
CY053295.1
CY053296.1
CY053298.1
CY053299.1
CY053300.1
CY053309.1
CY053311.1
CY053312.1
CY053314.1
CY053315.1
CY053316.1
HC193894.1
HC193895.1
HC193896.1
HC194177.1
CY052094.1
CY052095.1
CY052346.1
CY052347.1
CY052348.1
CY052349.1
CY052350.1
CY052351.1
FN600443.1
FN600444.1
FN600445.1
FN600446.1
FN600447.1
FN600448.1
FN600449.1
FN600450.1
FN600451.1
FN600452.1
FN600453.1
FN600454.1
FN600455.1
FN600456.1
FN600457.1
FN600458.1
FN600459.1
FN600460.1
FN600461.1
FN600462.1
FN600463.1
FN600464.1
FN600465.1
FN600466.1
FN600467.1
FN600468.1
FN600469.1
FN600470.1
FN600471.1
FN600472.1
FN600473.1
FN600474.1
FN600475.1
FN600476.1
FN600477.1
FN600478.1
FN600479.1
FN600480.1
FN600481.1
FN600482.1
FN600483.1
FN600484.1
FN600485.1
FN600486.1
FN600487.1
FN600488.1
FN600489.1
FN600490.1
FN600491.1
FN600492.1
FN600493.1
FN600494.1
FN600495.1
FN600496.1
FN600497.1
FN600498.1
FN600499.1
FN600500.1
FN600501.1
FN600502.1
FN600503.1
FN600504.1
FN600505.1
FN600506.1
FN600507.1
FN600508.1
FN600509.1
FN600510.1
FN600511.1
FN600512.1
FN600513.1
GQ168607.1
GQ168608.2
GQ168609.2
GQ168610.2
GQ168611.1
GQ168612.1
GQ222018.1
GQ411889.2
GQ411890.3
GQ411891.3
GQ411892.2
GQ411893.1
GQ411894.1
FJ513628.1
FJ513629.1
FJ513630.1
FJ513631.1
FJ513632.1
FJ513633.1
FJ513634.1
FJ513635.1
FJ513636.1
FJ513637.1
FJ513638.1
FJ513639.1
FJ513640.1
FJ513641.1
FJ513642.1
FJ513643.1
FJ513644.1
FJ513645.1
FJ513646.1
FJ513647.1
FJ513648.1
FJ513649.1
FJ513650.1
FJ513651.1
FJ513652.1
FJ513653.1
FJ513654.1
FJ513655.1
FJ513656.1
FJ513657.1
FJ513658.1
FJ513659.1
FJ513660.1
FJ513661.1
FJ513662.1
FJ513663.1
FJ513664.1
FJ513665.1
FJ513666.1
FJ513667.1
FJ513668.1
FJ513669.1
FJ513670.1
FJ513671.1
FJ513672.1
FJ513673.1
FJ513674.1
FJ513675.1
FJ513676.1
FJ513677.1
FJ513678.1
FJ513679.1
FN599001.1
FN599002.1
FN599003.1
FN599004.1
FN599005.1
FN599006.1
FN599007.1
FN599008.1
FN599009.1
FN599010.1
FN599011.1
FN599012.1
FN599013.1
FN599014.1
FN599015.1
FN599016.1
FN599017.1
FN599018.1
FN599019.1
FN599020.1
FN599021.1
FN599022.1
FN599023.1
FN599024.1
FN599025.1
FN599026.1
FN599027.1
FN599028.1
FN599029.1
FN599030.1
FN599031.1
FN599032.1
FN599033.1
GU017972.1
GU097394.1
GU097395.1
GU097396.1
GU097397.1
GU097398.1
GU097399.1
GU097400.1
GU097401.1
GU097402.1
GU097403.1
GU097404.1
GU097405.1
GU097406.1
GU097407.1
GU097408.1
GU097409.1
GU097410.1
GU097411.1
GU097412.1
GU097413.1
GU097414.1
GU097415.1
GU143913.1
GU167974.1
GU187340.1
GU187351.1
GU187352.1
GU187972.1
GU188281.1
GU188283.1
GU188284.1
GU188851.1
GU205762.1
GU207884.1
GU290044.1
GU290045.1
GU290046.1
GU290047.1
GU290048.1
GU290049.1
GU290052.1
GU290053.1
GU290054.1
GU290055.1
GU290056.1
GU290057.1
GU290188.1
GU290190.1
GU290191.1
GU292341.1
AB535749.1
AB535750.1
AM711115.1
AM711116.1
GQ202209.1
GQ202210.1
GQ202211.1
GQ202212.1
GQ202213.1
GQ202214.1
GQ451330.1
GQ451331.1
GQ478081.1
GQ478082.1
GQ478083.1
GQ478084.1
GQ478085.1
GQ478086.1
GQ478087.1
GQ478088.1
GU117907.1
GU117908.1
GU117909.1
GU117910.1
GU117911.1
GU117912.1
GU117913.1
GU117914.1
GU117919.1
GU180095.1
GU180096.1
GU181281.1
GU227359.2
GU236506.1
GU236509.1
GU236514.1
GU236515.1
GU236516.1
GU236518.1
GU236519.1
GU271944.1
FJ947080.1
GQ290462.1
GQ332364.1
GQ332365.1
GQ332366.1
GQ332367.1
GQ332368.1
GQ332369.1
GQ332370.1
GQ332371.1
GQ332372.1
GQ332373.1
GQ356200.1
GQ356201.1
GQ356202.1
GQ356203.1
GQ356204.1
GQ356205.1
GQ356206.1
GQ356207.1
GQ356208.1
GQ356209.1
GQ356210.1
GQ356211.1
GQ356212.1
GQ356213.1
GQ356214.1
GQ356215.1
GQ356216.1
GQ356217.1
GQ356218.1
GQ356219.1
GQ356220.1
GQ356221.1
GQ356222.1
GQ356223.1
GQ356224.1
GQ356225.1
GQ356226.1
GQ356227.1
GQ356228.1
GQ356229.1
GQ356230.1
GQ356231.1
GQ356232.1
GQ356233.1
GQ356234.1
GQ356235.1
GQ356236.1
GQ356237.1
GQ356238.1
GQ356239.1
GQ356240.1
GQ356241.1
GQ356259.1
GQ356260.1
GQ356261.1
GQ356262.1
GQ356263.1
GQ356264.1
GQ356265.1
GQ356266.1
GQ356267.1
GQ356268.1
GQ356269.1
GQ356270.1
GQ356271.1
GQ356272.1
GQ356273.1
GQ356274.1
GQ356275.1
GQ356276.1
GQ356277.1
GQ356278.1
GQ356279.1
GQ356280.1
GQ356281.1
GQ356282.1
GQ356283.1
GQ356284.1
GQ356285.1
GQ356286.1
GQ356287.1
GQ356288.1
GQ356289.1
GQ356290.1
GQ356291.1
GQ356292.1
GQ356293.1
GQ356294.1
GQ356295.1
GQ356296.1
GQ356297.1
GQ356298.1
GQ356299.1
GQ356300.1
GQ356301.1
GQ356302.1
GQ356303.1
GQ356304.1
GQ356305.1
GQ356306.1
GQ356307.1
GQ356308.1
GQ356309.1
GQ356310.1
GQ356311.1
GQ356312.1
GQ356313.1
GQ356314.1
GQ356315.1
GQ356316.1
GQ356317.1
GQ356318.1
GQ356319.1
GQ356320.1
GQ356321.1
GQ356322.1
GQ356323.1
GQ356324.1
GQ356325.1
GQ356326.1
GQ356327.1
GQ356328.1
GQ356329.1
GQ356330.1
GQ356352.1
GQ356353.1
GQ356354.1
GQ356355.1
GQ356356.1
GQ356357.1
GQ356358.1
GQ356359.1
GQ356360.1
GQ356361.1
GQ356362.1
GQ356363.1
GQ356364.1
GQ356365.1
GQ356366.1
GQ356367.1
GQ356368.1
GQ356369.1
GQ356370.1
GQ356371.1
GQ356372.1
GQ356373.1
GQ356374.1
GQ356375.1
GQ356376.1
GQ356377.1
GQ356379.1
GQ356380.1
GQ356381.1
GQ356382.1
GQ356383.1
GQ356384.1
GQ356385.1
GQ356386.1
GQ356387.1
GQ356388.1
GQ356389.1
GQ356390.1
GQ356391.1
GQ356392.1
GQ356393.1
GQ356394.1
GQ356395.1
GQ356396.1
GQ356397.1
GQ356398.1
GQ356399.1
GQ356400.1
GQ356401.1
GQ356402.1
GQ356403.1
GQ356404.1
GQ356405.1
GQ356406.1
GQ356407.1
GQ356408.1
GQ356409.1
GQ356410.1
GQ356411.1
GQ356412.1
GQ356413.1
GQ356414.1
GQ356415.1
GQ356416.1
GQ356417.1
GQ356418.1
GQ356419.1
GQ356420.1
GQ356421.1
GQ356422.1
GQ898889.1
GQ898890.1
GQ898891.1
GQ898892.1
GQ898893.1
GQ898894.1
GQ898895.1
GQ898896.1
GU228593.1
GU228594.1
GU228595.2
GU228596.1
FJ970504.1
FJ970505.1
FN555171.1
FN555172.1
FN555173.1
FN555174.1
FN555301.2
GU168567.1
GU168568.1
GU168569.1
GU181399.2
GU181403.2
GU181404.2
GU181405.2
GU181406.2
GU168779.1
GU169904.1
GU180085.1
FJ000062.1
FJ000063.1
FJ000064.1
FJ000065.1
FJ000066.1
FJ000067.1
FJ000068.1
FJ000069.1
FJ882089.1
FJ882090.1
FJ882091.1
FJ882092.1
FJ882093.1
FJ882094.1
FJ882095.1
FJ882096.1
FJ882097.1
FJ882098.1
FJ882099.1
FJ882100.1
FJ882101.1
FJ882102.1
FJ882103.1
FJ882104.1
FJ882105.1
FJ882106.1
FJ882107.1
FJ882108.1
FJ882109.1
FJ882110.1
FJ882111.1
FJ882112.1
FJ882113.1
FJ882114.1
FJ882115.1
FJ882116.1
FJ882117.1
FJ882118.1
FJ882119.1
FJ882120.1
FJ882121.1
FJ882122.1
FJ882123.1
FJ882124.1
FJ882126.1
FJ882127.1
FJ882128.1
FJ882129.1
FJ882130.1
FJ882131.1
FJ882132.1
FJ882133.1
FJ882134.1
FJ882135.1
FJ882136.1
FJ882137.1
FJ882138.1
FJ882139.1
FJ882140.1
FJ882141.1
FJ882142.1
FJ882143.1
FJ882144.1
FJ882145.1
FJ882146.1
FJ882147.1
FJ882148.1
FJ882149.1
FN598780.1
FN598781.1
FN598782.1
FN598783.1
FN598784.1
FN598785.1
FN598786.1
FN598787.1
FN598788.1
FN598789.1
FN598790.1
FN598791.1
FN598792.1
FN598793.1
FN598794.1
FN598795.1
FN598796.1
FN598797.1
FN598798.1
FN598799.1
FN598800.1
FN598801.1
FN598802.1
FN598803.1
FN598804.1
FN598805.1
FN598806.1
FN598807.1
FN598808.1
FN598809.1
FN598810.1
FN598811.1
FN598812.1
FN598813.1
FN598814.1
FN598815.1
FN598816.1
FN598817.1
FN598818.1
FN598819.1
FN598820.1
FN598821.1
FN598822.1
FN598823.1
FN598824.1
FN598825.1
FN598826.1
FN598827.1
FN598828.1
FN598829.1
FN598830.1
FN598831.1
FN598832.1
FN598869.1
FN598870.1
FN598871.1
FN598872.1
FN598873.1
FN599530.1
FN599531.1
FN599532.1
FN599533.1
FN599534.1
FN599535.1
FN599536.1
FN599537.1
FN599538.1
FN599539.1
FN599540.1
FN599541.1
FN599542.1
FN599543.1
FN599544.1
FN599546.1
FN599547.1
GQ166866.1
HC190987.1
FJ670516.2
AB428308.1
AB428309.1
AB428310.1
AB428311.1
AB428312.1
AB428313.1
AB428314.1
AB428315.1
AB428316.1
AB458799.1
AB458800.1
AB458801.1
AB458802.1
AB458803.1
AB458804.1
AB458805.1
AB458806.1
AB458807.1
AB535130.1
AB535131.1
CY052025.1
CY052026.1
CY052027.1
CY052028.1
CY052029.1
CY052030.1
CY052031.1
CY052032.1
CY052033.1
CY052034.1
CY052035.1
CY052036.1
CY052037.1
CY052038.1
CY052039.1
CY052040.1
CY052041.1
CY052042.1
CY052043.1
CY052045.1
CY052046.1
CY052047.1
CY052048.1
CY052049.1
CY052050.1
FN598907.1
GU145317.1
HC086767.1
HC186603.1
HC186604.1
HC186605.1
HC186606.1
HC186607.1
HC186608.1
HC186609.1
HC186610.1
HC186611.1
HC186612.1
HC186613.1
HC186614.1
HC186615.1
HC186616.1
HC186617.1
HC186618.1
HC186619.1
HC186620.1
HC186621.1
HC186622.1
HC186623.1
HC186624.1
HC186625.1
HC186626.1
HC186627.1
HC186628.1
HC186629.1
HC186630.1
HC186631.1
HC186632.1
HC186633.1
HC186634.1
HC186635.1
HC186636.1
HC186637.1
HC186638.1
HC186639.1
HC186640.1
HC186641.1
HC186642.1
HC186643.1
HC186644.1
HC186645.1
HC186646.1
HC186647.1
HC186648.1
HC186649.1
HC186650.1
HC186651.1
HC186652.1
HC186653.1
HC186654.1
HC186655.1
HC186656.1
HC186657.1
HC186658.1
HC186659.1
HC186660.1
HC186661.1
HC186662.1
HC186663.1
HC186664.1
HC186665.1
HC186666.1
HC186667.1
HC186668.1
HC186669.1
HC186670.1
HC186671.1
HC186672.1
HC186673.1
HC186674.1
HC186675.1
HC186676.1
HC186677.1
HC186678.1
HC186679.1
HC186680.1
HC186681.1
HC186682.1
HC186683.1
HC186684.1
HC186685.1
HC186686.1
HC186687.1
HC186688.1
HC186689.1
HC186690.1
HC186691.1
HC186692.1
HC186693.1
HC186694.1
HC186695.1
HC186696.1
HC186697.1
HC186698.1
HC186699.1
HC186700.1
HC186701.1
HC186702.1
HC186703.1
HC186704.1
HC186705.1
HC186706.1
HC186707.1
HC186708.1
HC186709.1
HC186710.1
HC186711.1
HC186712.1
HC186713.1
HC186714.1
HC186715.1
HC186716.1
HC186717.1
HC186718.1
HC186719.1
HC186720.1
HC186721.1
HC186722.1
HC186723.1
HC186724.1
HC186725.1
HC186726.1
HC186727.1
HC186728.1
HC186729.1
HC186730.1
HC186731.1
HC186732.1
HC186733.1
HC186734.1
HC186735.1
HC186736.1
HC186737.1
HC186738.1
HC186739.1
HC186740.1
HC186741.1
HC186742.1
HC186743.1
HC186744.1
HC186745.1
HC186746.1
HC186747.1
HC186748.1
HC186749.1
HC186750.1
HC186751.1
HC186752.1
HC186753.1
HC186754.1
HC186755.1
HC186756.1
HC186757.1
HC186758.1
HC186759.1
HC186760.1
HC186761.1
HC186762.1
HC186763.1
HC186764.1
HC186765.1
HC186766.1
HC186767.1
HC186768.1
HC186769.1
HC186770.1
HC186771.1
HC186772.1
HC186773.1
HC186774.1
HC186775.1
HC186776.1
HC186777.1
HC186778.1
HC186779.1
HC186780.1
HC186781.1
HC186782.1
HC186783.1
HC186784.1
HC186785.1
HC186786.1
HC186787.1
HC186788.1
HC186789.1
HC186790.1
HC186791.1
HC186792.1
HC186793.1
HC186794.1
HC186795.1
HC186796.1
HC186797.1
HC186798.1
HC186799.1
HC186800.1
HC186801.1
HC186802.1
HC186803.1
HC186804.1
HC186805.1
HC186806.1
HC186807.1
HC186808.1
HC186809.1
HC186810.1
HC186811.1
HC186812.1
HC186813.1
HC186814.1
HC186815.1
HC186816.1
HC186817.1
HC186818.1
HC186819.1
HC186820.1
HC186821.1
HC186822.1
HC186823.1
HC186824.1
HC186825.1
HC186826.1
HC186827.1
HC186828.1
HC186829.1
HC186830.1
HC186831.1
HC186832.1
HC186833.1
HC186834.1
HC186835.1
HC186836.1
HC186837.1
HC186838.1
HC186839.1
HC187241.1
HC187242.1
HC187244.1
HC187248.1
HC187252.1
HC187323.1
HC187324.1
HC187338.1
HC187339.1
HC187340.1
HC187341.1
HC187342.1
HC187343.1
HC187344.1
HC187346.1
HC187348.1
HC187349.1
HC187350.1
HC187351.1
HC187352.1
HC187353.1
HC187354.1
HC187355.1
HC187356.1
HC187357.1
HC187358.1
HC187359.1
AB505440.1
AY510019.1
AY510020.1
AY510021.1
AY510022.1
AY510023.1
AY512334.1
AY512335.1
AY512336.1
AY512337.1
AY512338.1
AY512339.1
AY512340.1
AY512341.1
AY512342.1
AY515511.1
AY572554.1
AY572555.1
AY572556.1
AY572557.1
AY572558.1
AY572559.1
AY572560.1
AY572561.1
AY573921.1
AY573922.1
AY573923.1
AY574571.1
AY574572.1
AY574573.1
AY575850.1
AY576604.1
CY046067.1
CY046068.1
CY046069.1
CY046070.1
CY046071.1
CY046072.1
CY046073.1
CY046075.1
CY046076.1
CY046077.1
CY046078.1
CY046079.1
CY046080.1
CY046081.1
CY046082.1
CY046083.1
CY046084.1
CY046085.1
CY046086.1
CY046087.1
CY046088.1
CY046089.1
CY046090.1
CY046091.1
CY046092.1
CY046093.1
CY046094.1
CY046095.1
CY046096.1
CY046097.1
CY046098.1
CY046099.1
CY046100.1
CY046101.1
CY046102.1
CY046103.1
CY046104.1
CY046107.1
CY046108.1
CY046109.1
CY046110.1
CY046111.1
CY046112.1
CY046113.1
CY046114.1
DQ531486.1
DQ531487.1
DQ531488.1
DQ531489.1
DQ854730.1
DQ854731.1
DQ854732.1
DQ854733.1
DQ854734.1
DQ854735.1
DQ854736.1
DQ854737.1
DQ854738.1
DQ854739.1
EF028110.1
EF028111.1
EF028112.1
EF028113.1
EF028114.1
EF028115.1
EF028116.1
EF028117.1
EF028118.1
EF028119.1
EF105298.1
EF105299.1
EF151417.1
EF151418.1
EU008576.1
EU008578.1
EU008579.1
EU008580.1
EU008581.1
EU008582.1
EU008584.1
EU008586.1
EU008587.1
EU008588.1
EU008589.1
EU008590.1
EU008592.1
EU008594.1
EU008595.1
EU008596.1
EU008597.1
EU008598.1
EU290172.1
FJ416336.1
FJ416337.1
FJ416338.1
FJ416339.1
FJ418876.1
FJ418877.1
FJ418878.1
FJ418879.1
FJ418880.1
FJ418881.1
FJ418882.1
FJ418883.1
FJ418884.1
FJ418885.1
FJ418886.1
FJ418887.1
FJ442943.1
FJ442944.1
FJ442945.1
FJ442946.1
FJ442947.1
FJ442948.1
FJ442949.1
FJ460595.1
FJ492835.1
FJ519960.1
FJ519961.1
FJ519962.1
FJ519963.1
FJ519964.1
FJ519965.1
FJ519966.1
FJ519967.1
FJ519968.1
FJ519969.1
FJ519970.1
FJ519971.1
FJ519972.1
FJ519973.1
FJ519974.1
FJ519975.1
FJ519976.1
FJ519977.1
FJ560887.1
FJ560888.1
FJ560889.1
FJ560890.1
FJ561298.1
FJ907331.1
FN598217.1
FN598218.1
FN598484.1
FN598485.1
FN598486.1
FN598487.1
FN598488.1
FN598489.1
FN598490.1
FN598491.1
FN598492.1
FN598493.1
FN598494.1
FN598495.1
FN598496.1
FN598497.1
FN598498.1
FN598499.1
FN598500.1
FN598501.1
FN598502.1
FN598503.1
FN598504.1
FN598505.1
FN598506.1
FN598507.1
FN598508.1
FN598509.1
FN598510.1
FN598511.1
FN598512.1
FN598513.1
FN598514.1
FN598515.1
FN598516.1
FN598517.1
FN598518.1
FN598519.1
FN598520.1
FN598521.1
FN598522.1
FN598523.1
FN598524.1
FN598525.1
FN598526.1
FN598527.1
FN598528.1
FN598529.1
FN598530.1
FN598531.1
FN598532.1
FN598533.1
FN598534.1
FN598535.1
FN598536.1
FN598537.1
FN598538.1
FN598539.1
FN598540.1
FN598541.1
FN598569.1
FN598570.1
FN598571.1
GQ415051.1
GQ415052.1
AB471848.1
AB471849.1
AB471850.1
AB471851.1
AB471852.1
AB471853.1
AB471854.1
AB471855.1
AB471856.1
AB471857.1
AB535527.1
AM749299.1
EU218534.1
EU224279.1
EU224280.1
EU312103.1
EU312104.1
EU312105.1
EU312106.1
EU312107.1
EU312108.1
EU312109.1
EU312110.1
EU312111.1
EU312112.1
EU312113.1
EU312114.1
EU312115.1
EU312116.1
EU312117.1
EU312118.1
EU312119.1
EU312120.1
EU312121.1
EU312122.1
EU312123.1
EU312124.1
EU312125.1
EU312126.1
EU312127.1
EU312128.1
EU312130.1
EU312131.1
EU312132.1
EU312133.1
EU312134.1
EU312135.1
EU312136.1
EU312137.1
EU312138.1
EU312139.1
EU312140.1
EU312141.1
EU312142.1
EU312143.1
EU312144.1
EU312145.1
EU312146.1
EU312147.1
EU709747.1
EU709748.1
FJ461693.1
FJ461694.1
FJ461695.1
FJ461696.1
FJ461697.1
FJ461698.1
FJ461699.1
FJ461700.1
FJ461701.1
FJ461702.1
FJ461703.1
FJ461704.1
FJ461705.1
FJ461706.1
FJ461707.1
FJ461708.1
FJ461709.1
FJ461710.1
FJ461711.1
FJ461712.1
FJ461713.1
FJ461714.1
FJ461715.1
FJ461716.1
FJ461717.1
FJ461718.1
FJ461719.1
FJ461720.1
FJ461721.1
FJ461722.1
FJ461723.1
FJ461724.1
FJ478159.2
FJ515016.1
FJ515038.1
FJ515040.1
FJ515062.1
FJ515073.1
FJ515076.1
FJ515077.1
FJ515090.1
FJ515092.1
FJ515096.1
FJ515101.1
FJ515105.1
FJ515117.1
FJ515122.1
FJ515129.1
FJ515130.1
FJ515140.1
FJ515145.1
FJ515146.1
FJ515149.1
FJ525802.1
FJ525803.1
FJ525804.1
FJ525805.1
FJ525806.1
FJ525807.1
FJ525808.1
FJ525809.1
FJ525810.1
FJ525811.1
FJ525812.1
FJ525813.1
FJ525814.1
FJ525815.1
FJ525816.1
FJ525817.1
FJ525818.1
FJ525819.1
FJ525820.1
FJ525821.1
FJ525822.1
FJ525823.1
FJ525824.1
FJ525825.1
FJ525826.1
FJ525827.1
FJ525828.1
FJ525829.1
FJ525830.1
FJ525831.1
FJ525832.1
FJ525834.1
FJ525835.1
FJ525836.1
FJ525837.1
FJ525838.1
FJ525839.1
FJ525840.1
FJ525841.1
FJ525842.1
FJ525843.1
FJ525844.1
FJ525846.1
FJ525847.1
FJ525848.1
FJ525849.1
FJ525850.1
FJ525851.1
FJ525852.1
FJ525853.1
FJ525854.1
FJ525855.1
FJ525856.1
FJ525857.1
FJ525858.1
FJ525860.1
FJ525861.1
FJ525862.1
FJ525863.1
FJ525864.1
FJ525865.1
FJ525866.1
FJ525867.1
FJ525868.1
FJ525869.1
FJ525870.1
FJ525871.1
FJ525872.1
FJ534568.1
FJ534579.1
FJ534580.1
FJ534581.1
FJ534582.1
FJ534583.1
FJ534584.1
FJ534585.1
FJ534586.1
FJ534587.1
FJ534588.1
FJ534589.1
FN597659.1
FN597660.1
FN597661.1
FN597662.1
FN597663.1
FN597664.1
FN597665.1
FN597666.1
FN597667.1
FN597668.1
FN597669.1
FN597670.1
FN597671.1
FN597672.1
FN597673.1
FN597674.1
FN597675.1
FN597676.1
FN597677.1
FN597678.1
FN597679.1
FN597680.1
FN597681.1
FN597682.1
FN597683.1
FN597684.1
FN597685.1
FN597686.1
FN597687.1
FN597688.1
FN597689.1
FN597690.1
FN597691.1
FN597692.1
FN597693.1
FN597694.1
FN597695.1
FN597696.1
FN597697.1
FN597698.1
FN597699.1
FN597700.1
FN597701.1
FN597702.1
FN597703.1
FN597704.1
FN597705.1
FN597706.1
FN597707.1
FN597708.1
FN597709.1
FN597710.1
FN597711.1
FN597712.1
FN597713.1
FN597714.1
FN597715.1
FN597716.1
GQ443257.1
GQ443258.1
GQ443259.1
GQ443260.1
GQ443261.1
GQ443262.1
GQ478668.1
GU138161.3
GU138162.3
GU138163.3
GU138166.2
GU138167.2
GU138174.2
GU138175.2
GU138176.3
GU138177.3
GU138181.2
GU138202.2
GU138203.2
GU138208.2
GU138224.2
GU180142.1
GU180143.1
GU180144.1
GU180145.1
GU180146.1
GU180147.1
GU180148.1
GU215015.1
GU215016.1
GU215018.1
GU215019.1
GU215020.1
GU215023.1
GU215024.1
GU215026.1
GU215027.1
GU215028.1
GU215031.1
GU215032.1
GU215034.1
GU215035.1
GU215036.1
GU220788.1
GU220789.1
GU220790.1
GU220792.1
GU220793.1
GU220794.1
GU234168.1
GU234169.1
GU234170.1
GU234171.1
GU234172.1
GU234173.1
GU234175.1
GU234176.1
GU234178.1
GU234179.1
GU234180.1
FJ498798.1
FJ498799.1
FJ498800.1
FJ498801.1
FJ947164.1
FJ947165.1
FJ947166.1
FJ947167.1
FJ947168.1
FJ947169.1
FJ947170.1
FJ947171.1
FJ947172.1
FJ947175.1
FJ947176.1
FJ947177.1
FJ947178.1
FJ947179.1
FJ947180.1
FJ947186.1
FJ947187.1
FJ947188.1
FJ947189.1
FJ947190.1
FJ947191.1
FJ947192.1
FJ947193.1
FJ947197.1
FJ947198.1
FJ947199.1
FJ947200.1
FJ947201.1
FJ947202.1
FJ947203.1
FJ947204.1
FJ947205.1
FJ947208.1
FJ947209.1
FJ947210.1
FJ947211.1
FJ947212.1
FJ947213.1
FJ947214.1
FJ947215.1
FJ947216.1
FJ947219.1
FJ947220.1
FJ947221.1
FJ947222.1
FJ947223.1
FJ947224.1
FJ947225.1
FJ947226.1
FJ947230.1
FJ947231.1
FJ947232.1
FJ947233.1
FJ947234.1
FJ947235.1
FJ947236.1
FJ947237.1
FJ947241.1
FJ947242.1
FJ947243.1
FJ947244.1
FJ947245.1
FJ947246.1
FJ947247.1
FJ947248.1
FJ947252.1
FJ947253.1
FJ947254.1
FJ947255.1
FJ947256.1
FJ947257.1
FJ947258.1
FJ947259.1
FJ947260.1
FJ947263.1
FJ947264.1
FJ947265.1
FJ947266.1
FJ947267.1
FJ947268.1
FJ947269.1
FJ947270.1
FJ947274.1
FJ947275.1
FJ947276.1
FJ947277.1
FJ947278.1
FJ947279.1
FJ947280.1
FJ947281.1
FJ947285.1
FJ947286.1
FJ947287.1
FJ947288.1
FJ947289.1
FJ947290.1
FJ947291.1
FJ947292.1
FJ947296.1
FJ947297.1
FJ947298.1
FJ947299.1
FJ947300.1
FJ947301.1
FJ947302.1
FJ947303.1
FJ947308.1
FJ947309.1
FJ947310.1
FJ947311.1
FJ947312.1
FJ947313.1
FJ947314.1
FJ947318.1
FJ947319.1
FJ947320.1
FJ947321.1
FJ947322.1
FJ947323.1
FJ947324.1
FJ947329.1
FJ947330.1
FJ947331.1
FJ947332.1
FJ947333.1
FJ947334.1
FJ947340.1
FJ947341.1
FJ947342.1
FJ947343.1
FJ947344.1
FJ947345.1
FJ947346.1
FJ947347.1
FJ947351.1
FJ947352.1
FJ947353.1
FJ947354.1
FJ947355.1
FJ947356.1
FJ947357.1
FJ947358.1
FJ947362.1
FJ947363.1
FJ947364.1
FJ947365.1
FJ947366.1
FJ947367.1
FJ947368.1
FJ947369.1
FJ947373.1
FJ947374.1
FJ947375.1
FJ947376.1
FJ947377.1
FJ947378.1
FJ947384.1
FJ947385.1
FJ947386.1
FJ947387.1
FJ947388.1
FJ947389.1
FJ947395.1
FJ947396.1
FJ947397.1
FJ947398.1
FJ947399.1
FJ947400.1
FJ947406.1
FJ947407.1
FJ947408.1
FJ947409.1
FJ947410.1
FJ947411.1
FJ947417.1
FJ947418.1
FJ947419.1
FJ947420.1
FJ947421.1
FJ947422.1
FJ947423.1
FJ947428.1
FJ947429.1
FJ947430.1
FJ947431.1
FJ947432.1
FJ947433.1
FJ947434.1
FJ947435.1
FJ947439.1
FJ947440.1
FJ947441.1
FJ947442.1
FJ947443.1
FJ947444.1
FJ947450.1
FJ947451.1
FJ947452.1
FJ947453.1
FJ947454.1
FJ947455.1
FJ947461.1
FJ947462.1
FJ947463.1
FJ947464.1
FJ947465.1
FJ947466.1
FJ947467.1
FJ947472.1
FJ947473.1
FJ947474.1
FJ947475.1
FJ947476.1
FJ947477.1
FJ947483.1
FJ947484.1
FJ947485.1
FJ947486.1
FJ947487.1
FJ947488.1
FJ947494.1
FJ947495.1
FJ947496.1
FJ947497.1
FJ947498.1
FJ947499.1
FJ947500.1
FJ947501.1
FJ947505.1
FJ947506.1
FJ947507.1
FJ947508.1
FJ947509.1
FJ947510.1
FJ947511.1
FJ947512.1
FJ947516.1
FJ947517.1
FJ947518.1
FJ947519.1
FJ947520.1
FJ947521.1
FJ947522.1
FJ947523.1
FJ947738.1
FJ947739.1
FJ947740.1
FJ947741.1
FJ947742.1
FJ947743.1
FJ947744.1
FJ947745.1
FJ947746.1
FJ947749.1
FJ947750.1
FJ947751.1
FJ947752.1
FJ947753.1
FJ947754.1
FJ947755.1
FJ947756.1
FJ947757.1
FJ947760.1
FJ947761.1
FJ947762.1
FJ947763.1
FJ947764.1
FJ947765.1
FJ947766.1
FJ947767.1
FJ947771.1
FJ947772.1
FJ947773.1
FJ947774.1
FJ947775.1
FJ947776.1
FJ947777.1
FJ947782.1
FJ947783.1
FJ947784.1
FJ947785.1
FJ947786.1
FJ947787.1
FJ947788.1
FJ947793.1
FJ947794.1
FJ947795.1
FJ947796.1
FJ947797.1
FJ947798.1
FJ947801.1
FJ947804.1
FJ947805.1
FJ947806.1
FJ947807.1
FJ947808.1
FJ947809.1
FJ947810.1
FJ947811.1
FJ947812.1
FJ947815.1
FJ947816.1
FJ947817.1
FJ947818.1
FJ947819.1
FJ947820.1
FJ947826.1
FJ947827.1
FJ947828.1
FJ947829.1
FJ947830.1
FJ947831.1
FJ947837.1
FJ947838.1
FJ947839.1
FJ947840.1
FJ947841.1
FJ947842.1
FJ947843.1
FJ947848.1
FJ947849.1
FJ947850.1
FJ947851.1
FJ947852.1
FJ947853.1
FJ947859.1
FJ947860.1
FJ947861.1
FJ947862.1
FJ947863.1
FJ947864.1
FJ947870.1
FJ947871.1
FJ947872.1
FJ947873.1
FJ947874.1
FJ947875.1
FJ947881.1
FJ947882.1
FJ947883.1
FJ947884.1
FJ947885.1
FJ947886.1
FJ947887.1
FJ947892.1
FJ947893.1
FJ947894.1
FJ947895.1
FJ947896.1
FJ947897.1
FJ947898.1
FJ947903.1
FJ947904.1
FJ947905.1
FJ947906.1
FJ947907.1
FJ947908.1
FJ947914.1
FJ947915.1
FJ947916.1
FJ947917.1
FJ947918.1
FJ947919.1
FJ947920.1
FJ947925.1
FJ947926.1
FJ947927.1
FJ947928.1
FJ947929.1
FJ947930.1
FJ947931.1
FJ947936.1
FJ947937.1
FJ947938.1
FJ947939.1
FJ947940.1
FJ947941.1
FJ947942.1
FJ947943.1
FN554573.1
FN554574.1
FN554575.1
FN554576.1
FN554577.1
FN554578.1
FN554579.1
FN554580.1
FN554581.1
FN554582.1
FN554583.1
GQ356242.1
GQ356243.1
GQ356244.1
GQ356245.1
GQ356246.1
GQ356247.1
GQ356248.1
GQ356249.1
GQ356250.1
GQ356251.1
GQ356252.1
GQ356253.1
GQ356254.1
GQ356255.1
GQ356256.1
GQ356258.1
GQ356331.1
GQ356332.1
GQ356333.1
GQ356334.1
GQ356335.1
GQ356336.1
GQ356337.1
GQ356338.1
GQ356339.1
GQ356340.1
GQ356341.1
GQ356342.1
GQ356343.1
GQ356344.1
GQ356345.1
GQ356346.1
GQ356347.1
GQ356348.1
GQ356349.1
GQ356350.1
GQ356351.1
GQ356423.1
GQ356424.1
GQ356425.1
GQ356426.1
GQ356427.1
GQ356428.1
GQ356429.1
GQ356430.1
GQ356431.1
GQ356432.1
GQ356433.1
GQ356434.1
GQ356435.1
GQ356436.1
GQ356437.1
GQ356438.1
GQ356439.1
GQ356440.1
GQ356441.1
GQ356442.1
GQ356443.1
GQ356444.1
GQ356445.1
GQ356446.1
GQ356447.1
GQ356448.1
GQ356449.1
GQ356450.1
GQ356451.1
GQ356452.1
GQ356453.1
GQ356454.1
GQ356455.1
GQ356456.1
GQ356457.1
GQ356458.1
GQ356459.1
GQ356460.1
GQ356461.1
GQ356462.1
GQ356463.1
GQ356464.1
GQ356465.1
GQ356466.1
GQ356467.1
GQ356468.1
GQ356469.1
GQ356470.1
GQ356471.1
GQ356472.1
GQ356473.1
GQ356474.1
GQ356475.1
GQ356476.1
GQ356477.1
GQ356478.1
GQ356479.1
GQ356480.1
GQ356481.1
GQ356482.1
GQ356483.1
GQ356484.1
GQ356485.1
GQ356486.1
GQ356487.1
GQ356488.1
GQ356489.1
GQ356490.1
GQ356491.1
GQ356492.1
GQ356493.1
GQ356494.1
GQ356495.1
GQ356496.1
GQ356497.1
GQ356498.1
GQ356499.1
GQ356500.1
GQ356501.1
GQ356502.1
GQ356503.1
GQ356504.1
GQ356505.1
GQ356506.1
GQ356507.1
GQ356508.1
GQ356509.1
GQ356510.1
GQ356511.1
GQ356512.1
GQ356514.1
GQ356515.1
GQ356516.1
GQ356517.1
GQ356518.1
GQ356519.1
GQ356520.1
GQ356521.1
GQ356523.1
GQ356525.1
GQ356526.1
GQ356527.1
GQ356528.1
GQ356529.1
GQ356530.1
GQ356531.1
GQ356532.1
GQ356533.1
GQ356534.1
GQ356535.1
GQ356536.1
GQ356537.1
GQ356538.1
GQ356539.1
GQ356540.1
GQ356541.1
GQ356542.1
GQ356543.1
GQ356544.1
GQ356545.1
GQ356546.1
GQ356547.1
GQ356548.1
GQ356549.1
GQ356550.1
GQ356552.1
GQ356553.1
GQ356554.1
GQ356555.1
GQ356556.1
GQ356557.1
GQ356558.1
GQ356559.1
GQ356560.1
GQ356561.1
GQ356562.1
GQ356563.1
GQ356564.1
GQ356565.1
GQ356566.1
GQ356567.1
GQ356568.1
GQ356569.1
GQ356570.1
GQ356571.1
GQ356572.1
GQ356573.1
GQ356574.1
GQ356575.1
GQ356576.1
GQ356577.1
GQ356578.1
GQ356579.1
GQ356580.1
GQ356581.1
GQ356582.1
GQ356583.1
GQ356584.1
GQ356585.1
GQ356586.1
GQ356587.1
GQ356588.1
GQ356589.1
GQ356590.1
GQ356591.1
GQ356592.1
GQ356593.1
GQ356594.1
GQ356595.1
GQ356596.1
GQ356597.1
GQ356598.1
GQ356599.1
GQ356600.1
GQ356601.1
GQ356602.1
GQ356603.1
GQ356604.1
GQ356605.1
GQ356606.1
GQ356607.1
GQ356608.1
GQ356609.1
GQ356610.1
GQ356611.1
GQ356612.1
GQ356613.1
GQ356614.1
GQ356615.1
GQ356616.1
GQ356617.1
GQ356618.1
GQ356619.1
GQ356620.1
GQ356621.1
GQ356622.1
GQ356623.1
GQ356624.1
GQ356625.1
GQ356626.1
GQ356627.1
GQ356628.1
GQ356629.1
GQ356630.1
GQ356631.1
GQ356632.1
GQ356633.1
GQ356634.1
GQ356635.1
GQ356636.1
GQ356637.1
GQ356638.1
GQ356639.1
GQ356640.1
GQ356641.1
GQ356642.1
GQ356643.1
GQ356644.1
GQ356645.1
GQ356646.1
GQ356647.1
GQ356648.1
GQ356649.1
GQ356650.1
GQ356651.1
GQ356652.1
GQ356653.1
GQ356654.1
GQ356655.1
GQ356656.1
GQ356657.1
GQ356658.1
GQ356659.1
GQ356660.1
GQ356661.1
GQ356662.1
GQ356663.1
GQ356664.1
GQ356665.1
GQ356666.1
GQ356667.1
GQ356668.1
GQ356669.1
GQ356670.1
GQ356671.1
GQ356672.1
GQ356673.1
GQ356674.1
GQ356675.1
GQ356676.1
GQ356677.1
GQ356678.1
GQ356679.1
GQ356680.1
GQ356681.1
GQ356682.1
GQ356683.1
GQ356684.1
GQ356685.1
GQ356686.1
GQ356687.1
GQ356688.1
GQ356689.1
GQ356690.1
GQ356691.1
GQ356692.1
GQ356693.1
GQ356694.1
GQ356695.1
GQ356696.1
GQ356697.1
GQ356698.1
GQ356699.1
GQ356700.1
GQ356701.1
GQ356702.1
GQ356703.1
GQ356704.1
GQ356705.1
GQ356706.1
GQ356707.1
GQ356708.1
GQ356709.1
GQ356710.1
GQ356711.1
GQ356712.1
GQ356713.1
GQ356714.1
GQ356715.1
GQ356716.1
GQ356717.1
GQ356718.1
GQ356719.1
GQ356720.1
GQ356721.1
GQ356722.1
GQ356723.1
GQ356724.1
GQ356725.1
GQ356726.1
GQ356727.1
GQ356728.1
GQ356729.1
GQ356730.1
GQ356731.1
GQ356732.1
GQ356733.1
GQ356734.1
GQ356735.1
GQ356736.1
GQ356737.1
GQ356738.1
GQ356739.1
GQ356740.1
GQ356741.1
GQ356742.1
GQ356743.1
GQ356744.1
GQ356745.1
GQ356746.1
GQ356747.1
GQ356748.1
GQ356749.1
GQ356750.1
GQ356751.1
GQ356752.1
GQ356753.1
GQ356754.1
GQ356755.1
GQ356756.1
GQ356757.1
GQ356758.1
GQ356759.1
GQ356760.1
GQ356761.1
GQ356762.1
GQ356763.1
GQ356764.1
GQ356765.1
GQ356766.1
GQ356767.1
GQ356768.1
GQ356769.1
GQ356770.1
GQ356771.1
GQ356772.1
GQ356773.1
GQ356774.1
GQ356775.1
GQ356776.1
GQ356777.1
GQ356778.1
GQ356779.1
GU138212.2
GU138213.3
GU138214.2
GU138215.2
GU138216.2
GU138220.2
GU138221.2
GU138222.2
GU168573.1
GU168574.1
GU050711.1
GU050712.2
GU050713.2
GU050714.2
GU050715.1
GU050716.1
GU050717.1
GU050718.1
GU050719.1
GU050720.1
GU050722.1
GU050723.1
GU050724.1
GU050725.1
GU050726.1
GU050727.1
GU050728.1
GU050729.1
GU050730.1
GU050732.1
GU050733.1
GU050734.1
GU050735.1
GU050736.1
GU050737.1
GU050738.1
GU050739.1
GU050741.1
GU050742.1
GU050743.1
GU050744.1
GU050745.1
GU050746.1
GU050748.1
GU050749.1
GU050750.1
GU050751.1
GU050752.1
GU050753.1
GU050755.1
GU050756.1
GU050757.1
GU050758.1
GU050759.1
GU050760.1
GU050762.1
GU050763.1
GU050764.1
GU050765.1
GU050766.1
GU050767.1
GU050769.1
GU050770.1
GU050771.1
GU050772.1
GU050773.1
GU050774.1
GU050776.1
GU050777.1
GU050778.2
GU050779.1
GU050780.2
GU050781.1
GU050783.1
GU050784.1
GU050785.1
GU050786.2
GU050787.1
GU050788.2
GU050790.2
GU050791.1
GU050792.2
GU050793.1
GU050794.1
GU050795.1
GU050797.1
GU050798.1
GU050799.1
GU050800.1
GU050801.1
GU050802.1
GU050804.1
GU050805.1
GU050806.1
GU050807.1
GU050808.1
GU050809.1
GU050811.1
GU050812.1
GU050813.1
GU050814.1
GU050815.1
GU050816.1
GU050818.1
GU050819.1
GU050820.1
GU050821.1
GU050822.1
GU050824.1
GU050825.1
GU050826.1
GU050827.2
GU050828.1
GU050829.1
GU050831.2
GU050832.1
GU050833.1
GU050834.1
GU050835.1
GU050836.1
GU050838.1
GU050839.1
GU050840.1
GU050841.2
GU050842.1
GU050843.1
GU050845.1
GU050846.1
GU050847.1
GU050849.1
GU050850.1
GU050852.1
GU050853.1
GU050854.1
GU050855.1
GU050856.1
GU050858.1
GU050859.1
GU050860.1
GU050861.1
GU050862.1
GU050864.1
GU050865.1
GU050866.1
GU050867.1
GU050868.1
GU050869.1
GU050870.2
GU050871.2
GU050873.2
GU050874.1
GU050875.1
GU050876.1
GU050877.1
GU050878.1
GU050880.1
GU050881.1
GU050882.1
GU050883.1
GU050884.1
GU050885.1
GU050887.2
GU050888.1
GU050889.1
GU050890.1
GU050891.1
GU050892.1
GU050893.1
GU050895.1
GU050896.1
GU050897.1
GU050898.1
GU050899.1
GU050900.1
GU050901.1
GU050903.1
GU050904.1
GU050905.1
GU050906.1
GU050907.1
GU050908.1
GU050910.1
GU050911.1
GU050912.1
GU050913.1
GU050914.1
GU050916.1
GU050917.1
GU050918.1
GU050919.1
GU050920.1
GU050922.1
GU050923.1
GU050924.1
GU050925.1
GU050926.1
GU050927.1
GU050929.1
GU050930.1
GU050931.1
GU050932.1
GU050933.1
GU050934.1
GU050935.1
GU050937.1
GU050938.2
GU050939.1
GU050940.1
GU050941.1
GU050942.1
GU050944.1
GU050945.1
GU050946.1
GU050947.1
GU050948.1
GU050949.1
GU050950.1
GU050952.1
GU050953.1
GU050954.1
GU050955.1
GU050956.1
GU050957.1
GU050959.1
GU050960.1
GU050961.1
GU050962.1
GU050963.1
GU050964.1
GU050965.1
GU050967.1
GU050968.1
GU050969.1
GU050970.1
GU050971.1
GU050973.1
GU050974.1
GU050975.1
GU050976.1
GU050977.1
GU050978.1
GU050980.1
GU050981.1
GU050982.1
GU050983.1
GU050984.1
GU050986.1
GU050987.1
GU050988.1
GU050989.1
GU050990.1
GU050992.1
GU050993.1
GU050996.1
GU050998.1
GU050999.1
GU051000.1
GU051001.1
GU051003.1
GU051004.1
GU051006.1
GU051007.1
GU051008.1
GU051009.1
GU051010.1
GU051011.1
GU051012.1
GU051014.1
GU051015.1
GU051016.1
GU051017.1
GU051018.1
GU051019.1
GU051020.1
GU051022.1
GU051023.1
GU051024.1
GU051025.1
GU051026.1
GU051028.1
GU051029.1
GU051030.1
GU051031.1
GU051032.1
GU051034.1
GU051035.1
GU051036.1
GU051038.1
GU051039.1
GU051040.1
GU051042.1
GU051043.1
GU051044.2
GU051045.1
GU051046.1
GU051047.1
GU051048.1
GU051050.1
GU051051.1
GU051052.1
GU051054.1
GU051055.1
GU051056.1
GU051057.1
GU051059.1
GU051060.1
GU051061.1
GU051062.1
GU051063.1
GU051065.1
GU051066.1
GU051067.1
GU051068.1
GU051069.1
GU051071.1
GU051072.1
GU051073.1
GU051075.1
GU051076.1
GU051078.1
GU051079.1
GU051080.1
GU051082.1
GU051086.1
GU051087.1
GU051089.1
GU051090.1
GU051091.1
GU051092.1
GU051094.2
GU051095.1
GU051096.1
GU051097.1
GU051098.1
GU051100.1
GU051101.1
GU051102.1
GU051103.1
GU051104.1
GU051106.1
GU051107.2
GU051108.1
GU051109.1
GU051110.1
GU051112.1
GU051113.1
GU051114.1
GU051115.1
GU051116.1
GU051117.1
GU051118.1
GU051120.1
GU051121.1
GU051122.1
GU051123.1
GU051124.1
GU051125.1
GU051126.1
GU051127.1
GU051128.1
GU051129.1
GU051130.1
GU051132.1
GU051133.1
GU051134.1
GU051135.1
GU051136.1
GU051138.1
GU051139.1
GU051140.1
GU051141.1
GU051142.1
GU051144.1
GU051145.1
GU051146.1
GU051147.1
GU051148.1
GU051149.1
GU051150.1
GU051152.1
GU051153.1
GU051154.1
GU051155.1
GU051157.1
GU051158.1
GU051159.1
GU051160.1
GU051161.1
GU051163.1
GU051164.1
GU051165.1
GU051166.1
GU051168.1
GU051169.1
GU051170.1
GU051171.1
GU051172.1
GU051173.1
GU051175.1
GU051176.1
GU051177.1
GU051178.1
GU051180.1
GU051181.1
GU051182.1
GU051183.1
GU051184.1
GU051185.1
GU051186.1
GU051188.1
GU051189.1
GU051190.1
GU051191.1
GU051192.1
GU051193.1
GU051195.1
GU051196.1
GU051197.1
GU051198.1
GU051199.1
GU051201.1
GU051202.1
GU051203.1
GU051204.1
GU051205.1
GU051206.1
GU051207.1
GU051209.1
GU051210.1
GU051211.1
GU051212.1
GU051213.1
GU051215.1
GU051216.1
GU051217.1
GU051218.1
GU051219.1
GU051220.1
GU051221.1
GU051223.1
GU051224.1
GU051225.1
GU051226.1
GU051227.1
GU051228.1
GU051229.1
GU051230.2
GU051231.1
GU051232.1
GU051233.1
GU051235.1
GU051236.1
GU051237.1
GU051238.1
GU051239.1
GU051240.1
GU051241.1
GU051242.2
GU051244.1
GU051245.1
GU051246.1
GU051247.1
GU051248.1
GU051250.1
GU051251.1
GU051252.1
GU051253.1
GU051255.1
GU051256.1
GU051257.1
GU051258.1
GU051259.1
GU051261.1
GU051262.2
GU051263.2
GU051265.2
GU051266.1
GU051267.1
GU051268.1
GU051270.1
GU051271.1
GU051272.1
GU051273.1
GU051274.1
GU051275.1
GU051276.1
GU051278.1
GU051279.1
GU051280.1
GU051281.1
GU051282.1
GU051283.1
GU051285.1
GU051286.1
GU051287.2
GU051288.1
GU051289.1
GU051291.1
GU051292.1
GU051293.1
GU051294.1
GU051295.1
GU051296.1
GU051297.1
GU051299.1
GU051300.1
GU051301.1
GU051302.1
GU051303.1
GU051304.1
GU051306.1
GU051307.1
GU051308.1
GU051309.1
GU051310.1
GU051312.1
GU051313.1
GU051314.1
GU051315.1
GU051317.1
GU051318.1
GU051319.1
GU051321.1
GU051322.1
GU051323.1
GU051324.1
GU051325.2
GU051327.2
GU051328.1
GU051329.1
GU051330.1
GU051332.1
GU051333.1
GU051334.1
GU051336.1
GU051337.1
GU051338.1
GU051339.1
GU051340.1
GU051341.1
GU051342.1
GU051344.1
GU051345.1
GU051346.1
GU051347.1
GU051348.1
GU051350.1
GU051351.1
GU051352.1
GU051354.1
GU051355.1
GU051357.1
GU051358.1
GU051359.1
GU051360.1
GU051362.1
GU051363.1
GU051364.1
GU051365.1
GU051367.1
GU051368.1
GU051369.2
GU051371.2
GU051372.1
GU051373.1
GU051374.1
GU051375.1
GU051376.1
GU051377.1
GU051378.1
GU051379.1
GU051381.1
GU051382.1
GU051383.1
GU051385.1
GU051386.1
GU051387.1
GU051388.1
GU051389.1
GU051390.1
GU051392.1
GU051393.1
GU051394.1
GU051395.1
GU051397.1
GU051398.1
GU051399.1
GU051400.1
GU051401.1
GU051402.1
GU051403.1
GU051405.1
GU051406.1
GU051407.1
GU051408.1
GU051409.1
GU051411.1
GU051412.1
GU051413.1
GU051415.1
GU051416.1
GU051418.1
GU051420.1
GU051421.1
GU051422.1
GU051423.1
GU051424.1
GU051425.1
GU051426.1
GU051427.1
GU051429.1
GU051430.1
GU051431.1
GU051432.1
GU051433.1
GU051435.1
GU051437.1
GU051438.1
GU051439.1
GU051440.1
GU051442.1
GU051443.1
GU051444.1
GU051445.1
GU051447.1
GU051448.1
GU051449.1
GU051451.1
GU051452.1
GU051453.1
GU051454.1
GU051456.1
GU051457.1
GU051458.1
GU051459.1
GU051460.1
GU051462.1
GU051463.1
GU051464.1
GU051467.1
GU051468.1
GU051469.1
GU051471.1
GU051472.1
GU051473.1
GU051474.1
GU051476.1
GU051477.1
GU051478.1
GU051480.1
GU051481.1
GU051482.1
GU051484.1
GU051488.1
GU051490.1
GU051491.1
GU051492.1
GU051493.1
GU051494.1
GU051495.1
GU051496.1
GU051499.1
GU051501.1
GU051502.1
GU051504.1
GU051506.1
GU051507.1
GU051509.1
GU051510.1
GU051513.1
GU051515.1
GU051517.1
GU051519.1
GU051520.1
GU051522.1
GU051523.1
GU051525.1
GU051526.1
GU051527.1
GU051528.1
GU051530.1
GU051531.1
GU051532.1
GU051534.1
GU051535.1
GU051537.1
GU051538.1
GU051540.1
GU051541.1
GU051543.1
GU051544.1
GU051546.1
GU051547.1
GU051549.1
GU051550.1
GU051553.1
GU051554.1
GU051556.1
GU051557.1
GU051559.1
GU051560.1
GU051562.1
GU051564.1
GU051565.1
GU051567.1
GU051568.1
GU051569.1
GU051570.1
GU051572.1
GU051573.1
GU051574.1
GU051575.1
GU051577.1
GU051578.1
GU051579.1
GU051580.1
GU051581.1
GU051583.1
GU051584.1
GU051585.1
GU051586.1
GU051587.1
GU051588.1
GU051590.1
GU051591.1
GU051592.1
GU051593.1
GU051594.1
GU051595.1
GU051597.1
GU051598.1
GU051599.1
GU051600.1
GU051601.1
GU051602.1
GU051604.1
GU051605.1
GU051606.1
GU051607.1
GU051608.1
GU051609.1
GU051611.1
GU051612.1
GU051613.1
GU051614.1
GU051615.1
GU051616.1
GU051618.1
GU051619.1
GU051620.1
GU051621.1
GU051622.1
GU051623.1
GU051625.1
GU051626.1
GU051627.1
GU051628.1
GU051629.1
GU051630.1
GU051632.1
GU051633.1
GU051634.1
GU051635.1
GU051636.1
GU051637.1
GU051639.1
GU051640.1
GU051641.1
GU051642.1
GU051643.1
GU051644.1
GU051646.1
GU051647.1
GU051648.1
GU051649.1
GU051650.1
GU051651.1
GU051653.1
GU051654.1
GU051655.1
GU051656.1
GU051657.1
GU051659.1
GU051660.1
GU051661.1
GU051662.1
GU051663.1
GU051664.1
GU051666.1
GU051667.1
GU051668.1
GU051669.1
GU051670.1
GU051672.1
GU051673.1
GU051674.1
GU051675.1
GU051676.1
GU051677.1
GU051679.1
GU051680.1
GU051681.1
GU051682.1
GU051683.1
GU051684.1
GU051686.1
GU051687.1
GU051688.1
GU051689.1
GU051690.1
GU051691.1
GU051693.1
GU051694.1
GU051695.1
GU051696.1
GU051697.1
GU051698.1
GU051700.1
GU051701.1
GU051702.1
GU051703.1
GU051704.1
GU051705.1
GU051707.1
GU051708.1
GU051709.1
GU051710.1
GU051711.1
GU051712.1
GU051714.1
GU051715.1
GU051716.1
GU051717.1
GU051718.1
GU051719.1
GU051721.1
GU051722.1
GU051723.1
GU051724.1
GU051725.1
GU051726.1
GU051728.1
GU051729.1
GU051730.2
GU051731.1
GU051732.1
GU051733.1
GU051735.1
GU051736.1
GU051737.1
GU051738.1
GU051739.1
GU051740.1
GU051742.1
GU051743.1
GU051744.1
GU051745.1
GU051746.1
GU051747.1
GU051749.1
GU051750.1
GU051751.1
GU051752.1
GU051753.1
GU051754.1
GU051756.1
GU051757.1
GU051758.1
GU051759.1
GU051760.1
GU051761.1
GU051763.1
GU051764.1
GU051765.1
GU051766.1
GU051767.1
GU051768.1
GU051770.1
GU051771.1
GU051772.1
GU051773.1
GU051775.1
GU051776.1
GU051777.1
GU051778.1
GU051779.1
GU051780.1
GU051782.1
GU051783.1
GU051784.1
GU051785.1
GU051786.1
GU051787.1
GU051789.1
GU051790.1
GU051791.1
GU051792.1
GU051793.1
GU051794.1
GU051796.1
GU051797.1
GU051798.1
GU051799.1
GU051800.1
GU051802.1
GU051803.1
GU051804.1
GU051805.1
GU051806.1
GU051807.1
GU051809.1
GU051810.1
GU051811.1
GU051812.1
GU051813.1
GU051814.1
GU051816.1
GU051817.1
GU051818.1
GU051819.1
GU051820.1
GU051821.1
GU051823.1
GU051824.1
GU051825.1
GU051826.1
GU051827.1
GU051828.1
GU051830.1
GU051831.1
GU051832.1
GU051833.1
GU051834.1
GU051835.1
GU051837.1
GU051838.1
GU051839.1
GU051840.1
GU051841.1
GU051842.1
GU051844.1
GU051845.1
GU051846.1
GU051847.1
GU051848.1
GU051849.1
GU051851.1
GU051852.1
GU051853.1
GU051854.1
GU051855.1
GU051856.1
GU051858.1
GU051859.1
GU051860.1
GU051861.1
GU051862.1
GU051864.1
GU051866.1
GU051867.1
GU051868.3
GU051869.2
GU051870.1
GU051871.1
GU051872.1
GU051873.1
GU051874.1
GU051876.1
GU051877.1
GU051878.1
GU051880.1
GU051882.1
GU051883.1
GU051884.1
GU051891.2
GU051893.1
GU051894.1
GU051895.1
GU051896.1
GU051897.1
GU051898.2
GU051900.2
GU051901.1
GU051902.1
GU051903.1
GU051904.1
GU051906.1
GU051907.1
GU051908.1
GU051909.1
GU051910.1
GU051912.1
GU051913.2
GU051914.1
GU051916.1
GU051917.1
GU051918.1
GU051919.1
GU051921.1
GU051922.1
GU051923.1
GU051924.1
GU051925.1
GU051927.1
GU051928.1
GU051929.1
GU051930.1
GU051931.1
GU051932.1
GU051933.2
GU051934.2
GU051936.2
GU051937.1
GU051938.1
GU051940.1
GU051941.1
GU051942.1
GU051943.1
GU051944.1
GU051946.1
GU051947.1
GU051948.1
GU051949.1
GU051951.1
GU051952.1
GU051954.1
GU051955.1
GU051956.1
GU051957.1
GU051958.1
GU051959.1
GU051960.1
GU051962.1
GU051963.1
GU051964.1
GU051965.1
GU051966.1
GU051967.1
GU051968.1
GU051970.1
GU051971.1
GU051972.1
GU051973.1
GU051974.1
GU051975.1
GU051977.1
GU051978.1
GU051979.1
GU051980.1
GU051981.1
GU051983.1
GU051985.1
GU051986.1
GU051987.1
GU051988.1
GU051991.1
GU051992.1
GU051993.1
GU051995.1
GU051996.1
GU051998.1
GU051999.1
GU052000.1
GU052001.1
GU052002.1
GU052003.1
GU052004.1
GU052005.1
GU052007.1
GU052008.1
GU052009.1
GU052010.1
GU052011.2
GU052012.2
GU052013.2
GU052014.1
GU052015.2
GU052016.2
GU052017.1
GU052018.2
GU052019.1
GU052020.1
GU052021.1
GU052022.1
GU052024.1
GU052025.1
GU052026.1
GU052027.1
GU052028.1
GU052029.1
GU052030.1
GU052032.1
GU052033.1
GU052034.1
GU052035.1
GU052036.1
GU052037.1
GU052039.1
GU052040.1
GU052041.1
GU052042.1
GU052043.1
GU052044.1
GU052045.1
GU052047.1
GU052048.1
GU052049.1
GU052050.1
GU052051.1
GU052052.1
GU052054.1
GU052055.1
GU052056.1
GU052057.1
GU052058.1
GU052059.1
GU052060.1
GU052062.1
GU052063.1
GU052064.1
GU052065.1
GU052066.1
GU052067.1
GU052068.1
GU052070.1
GU052071.1
GU052072.1
GU052073.1
GU052074.1
GU052075.1
GU052076.1
GU052078.1
GU052079.1
GU052080.1
GU052081.1
GU052082.1
GU052083.1
GU052084.1
GU052086.1
GU052087.1
GU052088.1
GU052089.1
GU052090.1
GU052091.1
GU052092.1
GU052094.1
GU052095.1
GU052096.1
GU052097.1
GU052098.1
GU052099.1
GU052100.1
GU052102.1
GU052103.1
GU052104.1
GU052105.1
GU052106.1
GU052107.1
GU052108.1
GU052110.1
GU052111.1
GU052112.1
GU052113.1
GU052114.1
GU052115.1
GU052116.1
GU052119.1
GU052120.1
GU052122.1
GU052123.1
GU052125.1
GU052126.1
GU052127.1
GU052128.1
GU052129.1
GU052130.1
GU052132.1
GU052133.1
GU052134.1
GU052135.1
GU052136.1
GU052137.1
GU052139.1
GU052140.1
GU052141.1
GU052142.1
GU052144.1
GU052145.1
GU052147.1
GU052148.1
GU052149.1
GU052150.1
GU052151.1
GU052152.1
GU052153.1
GU052155.1
GU052156.1
GU052157.1
GU052158.1
GU052159.1
GU052160.1
GU052161.1
GU052163.1
GU052164.1
GU052165.1
GU052166.1
GU052167.1
GU052169.1
GU052170.1
GU052171.1
GU052172.1
GU052173.1
GU052175.1
GU052176.1
GU052177.1
GU052178.1
GU052179.1
GU052181.1
GU052182.1
GU052183.1
GU052185.1
GU052187.1
GU052189.1
GU052190.1
GU052191.1
GU052194.1
GU052195.1
GU052196.1
GU052199.1
GU052200.1
GU052201.1
GU052202.1
GU052203.1
GU052204.1
GU052205.1
GU052207.1
GU052208.1
GU052209.1
GU052210.1
GU052211.1
GU052213.1
GU052214.1
GU052215.1
GU052216.1
GU052217.2
GU052218.1
GU052219.2
GU052221.1
GU052222.1
GU052223.2
GU052224.2
GU052226.2
GU052227.1
GU052229.1
GU052232.1
GU052233.1
GU052234.1
GU052235.2
GU052237.2
GU052238.1
GU052240.1
GU052241.1
GU052243.1
GU052244.1
GU052245.1
GU052246.2
GU052248.1
GU052250.2
GU052251.1
GU052252.1
GU052253.2
GU052254.1
GU052255.1
GU052257.1
GU052258.1
GU052259.1
GU052260.2
GU052261.2
GU052262.1
GU052264.1
GU052265.1
GU052266.1
GU052267.1
GU052268.2
GU052269.1
GU052270.1
GU052272.1
GU052274.1
GU052276.1
GU052277.1
GU052278.1
GU052280.1
GU052281.1
GU052282.1
GU052283.1
GU052284.1
GU052285.1
GU052286.1
GU052288.1
GU052289.1
GU052290.1
GU052291.1
GU052292.1
GU052293.1
GU052294.1
GU052296.1
GU052297.1
GU052298.1
GU052299.1
GU052300.1
GU052301.1
GU052304.1
GU052305.1
GU052306.1
GU052307.1
GU052308.1
GU052311.2
GU052312.1
GU052313.1
GU052314.1
GU052315.1
GU052316.2
GU052318.1
GU052319.1
GU052320.1
GU052321.1
GU052322.2
GU052324.1
GU052326.2
GU052327.1
GU052328.1
GU052329.1
GU052330.1
GU052331.1
GU052332.1
GU052334.2
GU052335.1
GU052336.1
GU052337.1
GU052338.1
GU052340.1
GU052342.1
GU052343.1
GU052344.1
GU052345.1
GU052346.1
GU052348.1
GU052349.1
GU052350.1
GU052351.1
GU052352.1
GU052353.1
GU052354.1
GU052356.2
GU052357.1
GU052358.1
GU052359.1
GU052360.1
GU052361.1
GU052362.1
GU052364.1
GU052365.1
GU052367.1
GU052368.1
GU052369.1
GU052370.1
GU052373.1
GU052374.1
GU052375.1
GU052376.1
GU052377.1
GU052379.1
GU052380.1
GU052381.1
GU052382.1
GU052383.1
GU052384.1
GU052386.1
GU052387.1
GU052388.1
GU052389.2
GU052390.1
GU052391.1
GU052393.1
GU052394.1
GU052395.1
GU052397.1
GU052398.1
GU052399.1
GU052401.1
GU052402.1
GU052404.1
GU052405.1
GU052406.1
GU052408.1
GU052409.1
GU052410.1
GU052411.1
GU052412.1
GU052413.1
GU052414.1
GU052416.1
GU052417.1
GU052418.1
GU052419.1
GU052420.1
GU052421.1
GU052423.1
GU052424.1
GU052425.1
GU052426.1
GU052427.1
GU052428.1
GU052429.1
GU052431.1
GU052432.1
GU052433.1
GU052434.1
GU052435.1
GU052436.1
GU052438.1
GU052439.1
GU052440.1
GU052441.1
GU052442.1
GU052443.1
GU052444.1
GU052446.1
GU052447.1
GU052448.1
GU052449.1
GU052450.1
GU052451.1
GU052452.1
GU052454.1
GU052455.1
GU052456.1
GU052457.1
GU052458.1
GU052459.1
GU052462.2
GU052463.1
GU052464.1
GU052465.1
GU052466.1
GU052467.1
GU052468.1
GU052470.1
GU052471.1
GU052472.1
GU052473.1
GU052474.1
GU052475.1
GU052477.1
GU052478.1
GU052479.1
GU052480.1
GU052481.1
GU052483.1
GU052484.1
GU052485.1
GU052486.1
GU052488.1
GU052489.1
GU052491.1
GU052492.1
GU052493.1
GU052494.1
GU052495.1
GU052496.1
GU052499.1
GU052500.1
GU052501.1
GU052502.1
GU052504.1
GU052505.1
GU052507.1
GU052508.1
GU052509.1
GU052510.1
GU052511.1
GU052512.1
GU052513.1
GU052515.1
GU052516.1
GU052517.1
GU052518.1
GU052520.1
GU052521.1
GU052523.1
GU052524.1
GU052525.1
GU052526.1
GU052527.1
GU052528.1
GU052529.1
GU052530.1
GU052531.1
GU052532.1
GU052533.1
GU052534.1
GU052535.1
GU052536.2
GU052538.1
GU052539.1
GU052540.1
GU052541.1
GU052542.1
GU052543.1
GU052545.1
GU052546.1
GU052547.1
GU052548.1
GU052549.1
GU052550.1
GU052551.1
GU052553.1
GU052554.1
GU052555.1
GU052556.1
GU052557.1
GU052558.1
GU052559.1
GU052561.1
GU052562.1
GU052563.1
GU052564.1
GU052565.1
GU052566.1
GU052567.1
GU052569.1
GU052570.1
GU052571.1
GU052572.1
GU052573.1
GU052574.1
GU052575.1
GU052577.1
GU052578.1
GU052579.1
GU052580.1
GU052581.1
GU052583.1
GU052585.1
GU052586.2
GU052587.1
GU052588.1
GU052589.1
GU052591.1
GU052593.1
GU052594.1
GU052595.1
GU052596.2
GU052597.1
GU052598.1
GU052599.1
GU052601.1
GU052602.1
GU052603.1
GU052604.1
GU052605.1
GU052606.1
GU052607.1
GU052609.1
GU052610.1
GU052611.1
GU052612.1
GU052613.1
GU052614.1
GU052615.1
GU052617.1
GU052618.1
GU052619.1
GU052628.1
GU052629.1
GU052630.1
GU052631.1
GU052633.1
GU052634.1
GU052635.1
GU052636.2
GU052637.1
GU052638.1
GU052639.1
GU052641.1
GU052642.1
GU052643.1
GU052644.1
GU052645.1
GU052646.1
GU052647.1
GU052648.1
GU052649.1
GU052650.1
GU052651.1
GU052652.1
GU052654.1
GU052656.1
GU052657.1
GU052658.1
GU052659.1
GU052660.1
GU052662.1
GU052664.1
GU052665.1
GU052666.1
GU052667.1
GU052668.1
GU052669.1
GU052670.1
GU052672.1
GU052673.1
GU052674.1
GU052675.1
GU052676.1
GU052677.1
GU052679.1
GU052680.1
GU052681.1
GU052682.1
GU052683.1
GU052684.1
GU052685.1
GU052687.1
GU052688.1
GU052689.1
GU052690.1
GU052691.1
GU052692.1
GU052693.1
GU052695.1
GU052696.1
GU052697.1
GU052698.1
GU052699.1
GU052700.1
GU052701.1
GU052703.1
GU052704.1
GU052705.1
GU052707.1
GU052708.1
GU052709.1
GU052711.1
GU052712.1
GU052713.1
GU052714.1
GU052716.1
GU052717.1
GU052718.1
GU052719.1
GU052721.1
GU052722.1
GU052723.1
GU052724.1
GU052725.1
GU052726.1
GU052727.1
GU052728.1
GU052729.1
GU052730.1
GU052731.1
GU052732.1
GU052733.1
GU052734.1
GU052735.1
GU052737.1
GU052738.1
GU052739.1
GU052740.1
GU052741.1
GU052742.1
GU052744.1
GU052745.1
GU052746.1
GU052747.1
GU052748.1
GU052749.1
GU052752.1
GU052753.1
GU052754.1
GU052756.1
GU052757.1
GU052758.1
GU052760.1
GU052761.1
GU052762.1
GU052763.2
GU052764.1
GU052765.1
GU052766.1
GU052768.1
GU052769.1
GU052770.1
GU052771.1
GU052772.1
GU052773.1
GU052774.1
GU052776.1
GU052777.1
GU052778.1
GU052779.1
GU052780.1
GU052781.1
GU052782.1
GU052784.1
GU052785.1
GU052786.1
GU052787.1
GU052788.1
GU052789.1
GU052790.1
GU052792.1
GU052793.1
GU052794.1
GU052795.1
GU052797.1
GU052798.1
GU052800.1
GU052801.1
GU052802.1
GU052803.1
GU052804.1
GU052806.1
GU052807.1
GU052808.1
GU052809.1
GU052810.1
GU052812.1
GU052813.1
GU052814.1
GU052815.1
GU052816.1
GU052817.1
GU052819.1
GU052820.1
GU052821.1
GU052822.1
GU052823.1
GU052824.1
GU052825.1
GU052827.2
GU052828.1
GU052829.1
GU052830.1
GU052831.1
GU052832.1
GU052834.2
GU052835.1
GU052836.1
GU052837.1
GU052838.1
GU052839.1
GU052840.1
GU052842.1
GU052843.1
GU052844.1
GU052845.1
GU052846.1
GU052847.1
GU052848.1
GU052850.1
GU052851.1
GU052852.1
GU052853.1
GU052854.2
GU052857.1
GU052858.1
GU052860.1
GU052861.1
GU052863.1
GU052865.1
GU052866.1
GU052867.1
GU052869.1
GU052870.1
GU052871.1
GU052873.1
GU052874.1
GU052875.1
GU052876.1
GU052877.1
GU052878.1
GU052879.1
GU052881.1
GU052882.1
GU052883.1
GU052884.1
GU052885.1
GU052886.1
GU052888.1
GU052889.1
GU052890.1
GU052891.1
GU052892.1
GU052893.1
GU052894.2
GU052896.1
GU052897.1
GU052898.1
GU052899.1
GU052900.1
GU052901.1
GU052902.1
GU052904.1
GU052905.1
GU052906.1
GU052907.1
GU052908.1
GU052909.1
GU052911.1
GU052912.1
GU052913.1
GU052914.1
GU052915.1
GU052917.1
GU052919.1
GU052920.1
GU052921.1
GU052922.1
GU052923.1
GU052924.1
GU052925.1
GU052927.1
GU052928.1
GU052929.1
GU052930.1
GU052931.1
GU052932.1
GU052933.1
GU052935.2
GU052936.1
GU052937.1
GU052938.1
GU052939.1
GU052940.1
GU052941.1
GU052943.1
GU052944.1
GU052945.1
GU052946.1
GU052947.1
GU052948.1
GU052949.1
GU052951.1
GU052952.1
GU052953.1
GU052954.1
GU052955.1
GU052956.1
GU052957.1
GU052959.1
GU052960.1
GU052961.1
GU052962.1
GU052963.1
GU052964.1
GU052966.1
GU052967.1
GU052968.1
GU052969.1
GU052970.1
GU052971.1
GU052973.1
GU052974.1
GU052975.1
GU052976.1
GU052977.1
GU052978.1
GU052979.1
GU052981.1
GU052982.1
GU052983.1
GU052984.1
GU052985.1
GU052986.1
GU052987.1
GU052989.1
GU052990.1
GU052991.1
GU052992.1
GU052993.1
GU052994.1
GU052995.1
GU052997.1
GU052998.1
GU052999.1
GU053000.1
GU053001.1
GU053002.1
GU053004.1
GU053005.1
GU053006.1
GU053007.1
GU053008.1
GU053009.1
GU053010.1
GU053012.1
GU053013.1
GU053014.1
GU053015.1
GU053016.1
GU053017.1
GU053018.1
GU053020.1
GU053021.1
GU053022.1
GU053023.1
GU053024.1
GU053025.1
GU053027.1
GU053028.1
GU053029.1
GU053030.1
GU053031.1
GU053032.1
GU053033.1
GU053035.1
GU053037.1
GU053038.1
GU053039.1
GU053040.1
GU053041.1
GU053043.2
GU053044.1
GU053045.1
GU053049.1
GU053050.1
GU053052.1
GU053054.1
GU053056.1
GU053057.1
GU053058.2
GU053060.1
GU053062.2
GU053063.1
GU053064.1
GU053065.1
GU053067.2
GU053069.1
GU053070.1
GU053071.1
GU053072.1
GU053073.1
GU053074.1
GU053075.1
GU053077.1
GU053078.1
GU053079.1
GU053080.1
GU053081.1
GU053082.1
GU053084.1
GU053085.1
GU053086.1
GU053087.1
GU053088.1
GU053089.1
GU053091.1
GU053092.1
GU053093.1
GU053095.1
GU053096.1
GU053097.1
GU053099.1
GU053100.1
GU053101.1
GU053103.1
GU053104.1
GU053105.1
GU053107.1
GU053108.1
GU053109.1
GU053110.1
GU053111.1
GU053112.1
GU053114.1
GU053115.1
GU053116.1
GU053117.1
GU053118.1
GU053120.2
GU053121.2
GU053124.1
GU053126.1
GU053127.1
GU053128.1
GU053132.1
GU053133.1
GU053134.1
GU053135.2
GU053136.1
GU053140.1
GU053141.2
GU053142.1
GU053143.1
GU053144.2
GU053145.1
GU053147.1
GU053148.1
GU053149.1
GU053151.1
GU053153.1
GU053155.1
GU053156.1
GU053157.1
GU053158.1
GU053160.1
GU053161.1
GU053163.1
GU053164.1
GU053166.2
GU053168.1
GU053169.1
GU053170.1
GU053171.1
GU053172.1
GU053173.1
GU053174.1
GU053176.1
GU053177.1
GU053178.1
GU053179.1
GU053180.1
GU053183.1
GU053184.1
GU053185.1
GU053186.1
GU053187.1
GU053188.1
GU053189.2
GU053191.2
GU053192.1
GU053193.1
GU053194.1
GU053195.1
GU053196.1
GU053198.1
GU053199.1
GU053200.1
GU053201.1
GU053202.1
GU053206.1
GU053207.1
GU053208.1
GU053210.1
GU053211.1
GU053213.1
GU053214.1
GU053215.1
GU053216.1
GU053217.1
GU053218.2
GU053220.2
GU053221.1
GU053222.1
GU053223.1
GU053224.1
GU053226.1
GU053227.1
GU053228.1
GU053229.1
GU053230.1
GU053232.1
GU053233.1
GU053234.1
GU053235.1
GU053237.1
GU053238.1
GU053239.1
GU053240.1
GU053242.1
GU053243.1
GU053244.1
GU053245.1
GU053246.1
GU053248.1
GU053249.1
GU053250.1
GU053251.1
GU053252.1
GU053254.1
GU053255.1
GU053256.1
GU053257.1
GU053258.1
GU053260.1
GU053261.1
GU053262.1
GU053263.1
GU053264.2
GU053265.2
GU053267.2
GU053268.1
GU053269.1
GU053270.1
GU053271.2
GU053272.2
GU053274.2
GU053275.1
GU053276.1
GU053277.1
GU053278.2
GU053279.2
GU053281.2
GU053282.1
GU053283.1
GU053284.1
GU053285.2
GU053286.2
GU053288.2
GU053289.1
GU053290.1
GU053291.1
GU053292.2
GU053293.2
GU053295.1
GU053296.1
GU053297.1
GU053298.1
GU053300.1
GU053301.1
GU053302.1
GU053303.1
GU053304.1
GU053305.1
GU053306.1
GU053308.1
GU053309.1
GU053310.1
GU053311.1
GU053312.1
GU053313.1
GU053315.1
GU053316.1
GU053317.1
GU053318.1
GU053319.1
GU053320.1
GU053322.1
GU053323.1
GU053324.1
GU053325.1
GU053326.1
GU053327.1
GU053329.2
GU053330.1
GU053331.1
GU053332.1
GU053333.1
GU053334.1
GU053336.1
GU053337.1
GU053338.1
GU053339.1
GU053340.1
GU053341.1
GU053343.1
GU053344.1
GU053345.1
GU053346.1
GU053347.1
GU053348.1
GU053350.1
GU053351.1
GU053352.1
GU053353.1
GU053355.1
GU053356.1
GU053357.1
GU053358.1
GU053359.1
GU053360.1
GU053361.1
GU053363.1
GU053364.1
GU053365.1
GU053366.1
GU053368.1
GU053370.1
GU053371.1
GU053372.1
GU053373.1
GU053374.1
GU053375.1
GU053376.1
GU053378.1
GU053379.1
GU053380.1
GU053381.1
GU053383.2
GU053385.1
GU053386.1
GU053387.1
GU053388.1
GU053389.1
GU053390.1
GU053392.1
GU053393.1
GU053394.1
GU053395.1
GU053397.1
GU053399.1
GU053400.1
GU053401.1
GU053402.1
GU053403.1
GU053405.1
GU053407.1
GU053408.1
GU053409.1
GU053410.1
GU053411.1
GU053413.1
GU053415.1
GU053416.1
GU053417.1
GU053418.1
GU053419.1
GU053421.1
GU053423.1
GU053424.1
GU053425.1
GU053426.1
GU053427.1
GU053429.1
GU053431.2
GU053432.1
GU053433.1
GU053434.1
GU053435.1
GU053437.1
GU053438.1
GU053439.1
GU053440.1
GU053442.1
GU053443.1
GU053444.1
GU053445.1
GU053446.1
GU053447.1
GU053449.1
GU053450.1
GU053451.1
GU053453.1
GU053454.1
GU053455.1
GU053456.1
GU053457.1
GU053458.1
GU053459.1
GU053460.1
GU053461.1
GU053462.1
GU053464.1
GU053465.1
GU053466.1
GU053467.1
GU053468.1
GU053469.1
GU053470.1
GU053472.1
GU053473.1
GU053474.1
GU053477.1
GU053479.3
GU053480.1
GU053481.1
GU053484.1
GU053486.1
GU053487.1
GU053488.1
GU053489.1
GU053490.1
GU053491.1
GU053492.1
GU053494.2
GU053495.1
GU053496.1
GU053497.1
GU053498.1
GU053499.1
GU053500.1
GU053502.1
GU053503.1
GU053504.1
GU053505.1
GU053507.1
GU053508.1
GU053510.1
GU053511.1
GU053512.1
GU053513.1
GU053514.1
GU053515.1
GU053516.1
GU053518.1
GU053519.1
GU053520.1
GU053521.1
GU053522.1
GU053523.1
GU053525.1
GU053526.1
GU053527.1
AB516414.1
AB516415.1
AB516416.1
AB516417.1
AB516418.1
AB516419.1
AB516420.1
AB516421.1
AB516422.1
AB516423.1
AB516424.1
AB517631.1
AB517632.1
AB517633.1
AB517634.1
AB517635.1
AB517636.1
AB517637.1
AB517638.1
AB517639.1
AB517640.1
AB517641.1
AB517642.1
AB504306.1
AB504307.1
AB504308.1
AB504309.1
AB504310.1
AB504311.1
AB504312.1
AB504313.1
AB504314.1
AB504315.1
AB504316.1
AB504317.1
AB504318.1
AB504319.1
AB504320.1
AB504321.1
AB504322.1
AB504323.1
AB504324.1
AB504325.1
AB504326.1
AB504327.1
AB504328.1
AB504329.1
AB504330.1
FJ870915.1
FJ870916.1
FJ870917.1
FN554519.1
FN554520.1
FN554521.1
FN554522.1
FN554523.1
FN554524.1
FN554525.1
FN554526.1
FN554527.1
FN554528.1
FN554529.1
FN554530.1
FN554531.1
FN554532.1
FN554533.1
FN554534.1
FN554535.1
FN554536.1
FN554537.1
FN554538.1
FN554539.1
FN554540.1
FN554541.1
GQ870874.1
GQ870875.1
GQ870876.1
GQ870877.1
GQ870878.1
GQ870879.1
GQ870880.1
GQ870881.1
GQ870882.1
GQ870883.1
GQ870884.1
GQ870885.1
GQ870886.1
GQ870887.1
GQ870888.1
GQ870889.1
GQ870890.1
GQ870891.1
GQ870892.1
GQ870893.1
GQ870894.1
GQ870895.1
GQ870896.1
GQ870897.1
GQ870898.1
GQ870899.1
GQ870900.1
GQ870901.1
GQ870902.1
GQ870903.1
GQ870904.1
GQ870905.1
GQ870906.1
GQ870907.1
GQ870908.1
GQ870909.1
GQ870910.1
GQ870911.1
GQ870912.1
GQ870913.1
GQ870914.1
GQ870915.1
GQ870916.1
GQ870917.1
GQ870918.1
GQ870919.1
GQ870920.1
GQ870921.1
GQ870922.1
GQ870923.1
GQ870924.1
GQ870925.1
GQ870926.1
GQ870927.1
GQ870928.1
GQ870929.1
GQ870930.1
GQ870931.1
GQ870932.1
GQ870933.1
GQ870934.1
GQ870935.1
GQ870936.1
GQ870937.1
GQ870938.1
GQ870939.1
GQ870940.1
GQ870941.1
GQ870942.1
GQ870943.1
GQ870944.1
GQ870945.1
GQ870946.1
GQ870947.1
GQ870948.1
GQ870949.1
GQ870950.1
GQ870951.1
GQ870952.1
GQ870953.1
GQ870954.1
GQ870955.1
GQ870956.1
GQ870957.1
GQ870958.1
GQ870959.1
GQ870960.1
GQ870961.1
GQ870962.1
GQ870963.1
GQ870964.1
GQ870965.1
GQ870966.1
GQ870967.1
GQ870968.1
GQ870969.1
GQ870970.1
GQ870971.1
GQ870972.1
GQ870973.1
GQ870974.1
GQ870975.1
GQ870976.1
GQ870977.1
GQ870978.1
GQ870979.1
GQ870980.1
GQ870981.1
GQ870982.1
GQ870983.1
GQ870984.1
GQ870985.1
GQ870986.1
GQ870987.1
GQ870988.1
GQ870989.1
GQ870990.1
GQ870991.1
GQ870992.1
GQ870993.1
GQ870994.1
GQ870995.1
GQ870996.1
GQ870997.1
GQ870998.1
GQ870999.1
GQ871000.1
GQ871001.1
GQ871002.1
GQ871003.1
GQ871004.1
GQ871005.1
GQ871006.1
GQ871007.1
GQ871008.1
GQ871009.1
GQ871010.1
GQ871011.1
GQ871012.1
GQ871013.1
GQ871014.1
GQ871015.1
GQ871016.1
GQ871017.1
GQ871018.1
GQ871019.1
GQ871020.1
GQ871021.1
GQ871022.1
GQ871023.1
GQ871024.1
GQ871025.1
GQ871026.1
GQ871027.1
GQ871028.1
GQ871029.1
GQ871064.1
GQ871065.1
GQ871066.1
GQ871067.1
GQ871068.1
GQ871069.1
GQ871070.1
GQ871071.1
GQ871072.1
GQ871073.1
GQ871074.1
GQ871075.1
GQ871076.1
GQ871077.1
GQ871078.1
GQ871079.1
GQ871096.1
GQ871097.1
GQ871098.1
GQ871099.1
GQ871100.1
GQ871101.1
GQ871102.1
GQ871103.1
GQ871104.1
GQ871105.1
GQ871106.1
GQ871107.1
GQ871108.1
GQ871109.1
GQ871110.1
GQ871111.1
GQ871112.1
GQ871113.1
GQ871114.1
GQ871115.1
GQ871116.1
GQ871117.1
GQ871118.1
GQ871119.1
GQ871120.1
GQ871121.1
GQ871122.1
GQ871123.1
GQ871124.1
GQ871125.1
GQ871126.1
GQ871127.1
GQ871128.1
GQ871129.1
GQ871130.1
GQ871131.1
GQ871132.1
GQ871133.1
GQ871134.1
GQ871135.1
GQ871136.1
GQ871137.1
GQ871138.1
GQ871139.1
GQ871140.1
GQ871141.1
GQ871142.1
GQ871143.1
GQ871144.1
GQ871145.1
GQ871146.1
GQ871147.1
GQ871148.1
GQ871149.1
GQ871150.1
GQ871151.1
GQ871152.1
GQ871153.1
GQ871154.1
GQ871155.1
GQ871156.1
GQ871157.1
GQ871158.1
GQ871159.1
GQ871160.1
GQ871161.1
GQ871162.1
GQ871163.1
GQ871164.1
GQ871165.1
GQ871166.1
GQ871167.1
GQ871168.1
GQ871169.1
GQ871170.1
GQ871171.1
GQ871172.1
GQ871173.1
GQ871174.1
GQ871175.1
GQ871176.1
GQ871177.1
GQ871178.1
GQ871179.1
GQ871180.1
GQ871181.1
GQ871182.1
GQ871183.1
GQ917223.1
GQ917224.1
GQ917225.1
GQ917226.1
GQ917227.1
GQ917228.1
GQ917229.1
GQ917230.1
GQ917231.1
GQ917232.1
GQ917233.1
GQ917234.1
GQ917235.1
GQ917236.1
GU134965.1
GU144587.1
GU166154.1
GU167952.1
GU186446.1
GU186447.2
GU186449.1
GU186451.1
GU186452.1
GU186453.1
GU186454.2
GU186455.2
GU186456.1
GU186457.1
GU186458.1
GU186459.1
GU186460.1
GU186461.1
GU186463.1
GU186464.1
GU186465.1
GU186466.1
GU186467.1
GU186468.1
GU186469.1
GU186471.1
GU186472.1
GU186473.1
GU186474.1
GU186475.2
GU186476.1
GU186477.1
GU186479.1
GU186480.1
GU186481.1
GU186482.1
GU186483.1
GU186484.2
GU186485.3
GU186487.1
GU186488.2
GU186490.2
GU186491.1
GU186492.2
GU186493.1
GU186494.2
GU186495.1
GU186496.1
GU186498.2
GU186499.1
GU186500.1
GU186501.1
GU186502.2
GU186503.2
GU186504.2
GU186506.1
GU186507.1
GU186508.1
GU186509.1
GU186510.1
GU186511.1
GU186512.1
GU186514.1
GU186515.1
GU186516.1
GU186517.1
GU186518.1
GU186519.2
GU186520.1
GU186522.1
GU186523.2
GU186524.1
GU186525.1
GU186526.1
GU186528.1
GU186529.1
GU186530.1
GU186531.1
GU186532.1
GU186533.2
GU186534.2
GU186536.1
GU186537.1
GU186538.1
GU186539.1
GU186540.1
GU186541.1
GU186542.1
GU186543.1
GU186544.1
GU186545.1
GU186546.1
GU186547.1
GU186548.1
GU186549.1
GU186550.1
GU186551.1
GU186552.1
GU186553.1
GU186554.1
GU186555.1
GU186556.1
GU186557.1
GU186558.1
GU186559.1
GU186560.1
GU186562.1
GU186563.1
GU186564.1
GU186565.1
GU186566.1
GU186567.1
GU186568.1
GU186570.1
GU186571.1
GU186572.1
GU186573.1
GU186574.1
GU186575.1
GU186576.1
GU186578.1
GU186579.1
GU186580.1
GU186588.1
GU186589.1
GU186590.1
GU186591.1
GU186592.1
GU186593.1
GU186594.1
GU186595.1
GU186596.1
GU186597.1
GU186599.1
GU186600.1
GU186601.1
GU186602.1
GU186603.1
GU186604.1
GU186605.1
GU186607.1
GU186608.1
GU186609.1
GU186610.1
GU186611.1
GU186612.1
GU186613.1
GU186615.1
GU186616.1
GU186617.1
GU186618.2
GU186619.2
GU186620.1
GU186621.1
GU186622.2
GU186623.1
GU186624.1
GU186625.2
GU186626.1
GU186627.2
GU186629.2
GU186630.1
GU186631.1
GU186632.1
GU186633.2
GU186634.1
GU186635.2
GU186637.3
GU186638.1
GU186639.1
GU186640.1
GU186641.1
GU186642.1
GU186643.1
GU186645.1
GU186646.1
GU186647.1
GU186648.1
GU186649.1
GU186650.1
GU186651.1
GU186653.2
GU186654.1
GU186655.1
GU186656.1
GU186657.1
GU186658.1
GU186659.1
GU186661.1
GU186662.1
GU186663.1
GU186664.1
GU186665.1
GU186666.1
GU186667.1
GU186669.1
GU186670.1
GU186671.1
GU186672.1
GU186673.2
GU186674.1
GU186675.1
GU186677.2
GU186678.1
GU186679.1
GU186680.1
GU186681.1
GU186682.1
GU186683.1
GU186685.1
GU186686.1
GU186687.1
GU186688.1
GU186689.1
GU186690.1
GU186691.1
GU186692.1
GU186693.1
GU186694.1
GU186695.1
GU186697.1
GU186698.1
GU186699.1
GU186700.1
GU186701.1
GU186702.1
GU186703.1
GU186705.1
GU186706.1
GU186707.1
GU186708.1
GU186709.1
GU186710.1
GU186711.1
GU186713.1
GU186714.1
GU186715.2
GU186716.1
GU186717.1
GU186718.1
GU186719.1
GU186721.1
GU186722.1
GU186723.1
GU186724.1
GU186725.1
GU186726.1
GU186727.1
GU186729.1
GU186730.1
GU186731.1
GU186732.1
GU186733.1
GU186734.1
GU186735.1
GU186737.1
GU186738.1
GU186739.1
GU186740.1
GU186742.1
GU186743.1
GU186744.1
GU186745.1
GU186746.1
GU186747.1
GU186748.1
GU186750.1
GU186751.1
GU186752.1
GU186753.1
GU186754.1
GU186755.1
GU186756.1
GU186758.1
GU186759.1
GU186760.1
GU186761.1
GU186762.1
GU186763.1
GU186764.1
GU186766.1
GU186767.1
GU186768.1
GU186769.1
GU186770.1
GU186771.1
GU186772.1
GU186774.1
GU186775.1
GU186776.1
GU186777.1
GU186778.1
GU186779.1
GU186780.1
GU186782.1
GU186783.1
GU186784.1
GU186785.1
GU186786.1
GU186787.2
GU186788.1
GU186790.1
GU186791.1
GU186792.1
HC084830.1
HC084950.1
HC084973.1
HC084978.1
HC084988.1
HC085011.1
HC085020.1
HC085043.1
HC085047.1
HC085052.1
HC085075.1
HC085083.1
HC085106.1
HC085115.1
HC085137.1
FJ611895.1
FJ611896.1
FJ611897.1
FJ611898.1
FJ611899.1
FJ611900.1
FN377821.1
FN377822.1
GQ281603.1
GQ375107.1
GQ375108.1
GQ375109.1
GQ375110.1
GQ375111.1
GQ375112.1
GQ375113.1
GQ375114.1
GQ375115.1
GQ375116.1
GQ375117.1
GQ375118.1
GQ375119.1
GQ375120.1
GQ375121.1
GQ375122.1
GQ375123.1
GQ375124.1
GQ375125.1
GQ375126.1
GQ375127.1
GQ375128.1
GU187893.1
GU187894.1
GU187895.1
GU226570.2
GU226571.2
GU226572.2
CY051927.1
CY051928.1
CY051931.1
CY051932.1
CY051934.1
CY051935.1
CY051937.1
CY051938.1
CY051940.1
CY051941.1
CY051943.1
CY051944.1
CY051946.1
CY051947.1
CY051949.1
CY051950.1
CY051952.1
CY051953.1
CY051955.1
CY051956.1
CY051958.1
CY051959.1
CY051961.1
CY051962.1
CY051964.1
CY051965.1
CY051967.1
CY051968.1
CY051970.1
CY051971.1
CY051973.1
CY051974.1
CY051976.1
CY051977.1
CY051979.1
CY051980.1
CY051982.1
CY051983.1
GQ275380.1
GQ275381.1
GQ275382.1
GQ275383.1
GQ275384.1
GQ275385.1
GQ275396.1
GQ275397.1
GQ275398.1
GQ275399.1
GQ275400.1
GQ275401.1
GQ275402.1
GQ275403.1
GQ275404.1
GQ275405.1
GQ275406.1
GQ275407.1
GQ275408.1
GQ275409.1
GQ275410.1
GQ275411.1
GQ275412.1
GQ275428.1
GQ275429.1
GQ275430.1
GQ275431.1
GQ275432.1
GQ275433.1
GQ275434.1
GQ275435.1
GQ275436.1
GQ275437.1
GQ275438.1
GQ275465.1
GQ275466.1
GQ275467.1
GQ275468.1
GQ275469.1
GQ275470.1
GQ275471.1
GQ275472.1
GQ275473.1
GQ275474.1
GQ275475.1
GQ275476.1
GQ275477.1
GQ275478.1
GQ275479.1
GQ275480.1
GQ275481.1
GQ275482.1
GQ275483.1
GQ275484.1
GQ275526.1
GQ275528.1
GQ275530.1
GQ275532.1
GQ275534.1
GQ275536.1
GQ275538.1
GQ275548.1
GQ275550.1
GQ275552.1
GQ275554.1
GQ275600.1
GQ275602.1
GQ275604.1
GQ275606.1
GQ275608.1
GQ275610.1
GQ275612.1
GQ275613.1
GQ275616.1
GQ275618.1
GQ275620.1
GQ275622.1
GQ275624.1
GQ275626.1
GQ275628.1
GQ275629.1
GQ275630.1
GQ275631.1
GQ275632.1
GQ275633.1
GQ275634.1
GQ275635.1
GQ275644.1
GQ275645.1
GQ275646.1
GQ275647.1
GQ275648.1
GQ275649.1
GQ275650.1
GQ275651.1
GQ275652.1
GQ275669.1
GQ275672.1
GQ275674.1
GQ275676.1
GQ275678.1
GQ275680.1
GQ275682.1
GQ275684.1
GQ275686.1
GQ275688.1
GQ275690.1
GQ275691.1
GQ275692.1
GQ275693.1
GQ275694.1
GQ275695.1
GQ275696.1
GQ275734.1
GQ275735.1
GQ275736.1
GQ275737.1
GQ275738.1
GQ275739.1
GQ275740.1
GQ275741.1
GQ275742.1
GQ275743.1
GQ275744.1
GQ275745.1
GQ275746.1
GQ275747.1
GQ275748.1
GQ275749.1
GQ275793.1
GQ275794.1
GQ275795.1
GQ275796.1
GQ275797.1
GQ275798.1
GQ275831.1
GQ275833.1
GQ275837.1
GQ275839.1
GQ275840.1
GQ275841.1
GQ275842.1
GQ275843.1
GQ275844.1
GQ275845.1
GQ275846.1
GQ275847.1
GQ275848.1
GQ275852.1
GQ275853.1
GQ275854.1
GQ275855.1
GQ275882.1
GQ275883.1
GQ275884.1
GQ275889.1
GQ275914.1
GQ275915.1
GQ275917.1
GQ275918.1
GQ275919.1
GQ275921.1
GQ275923.1
GQ275924.1
GQ275927.1
GQ275928.1
GQ275929.1
GQ275930.1
GQ275931.1
GQ275932.1
GQ275933.1
GQ275941.1
GQ275942.1
GQ275945.1
GQ275946.1
GQ275948.1
GQ275949.1
GQ275951.1
GQ275953.1
GQ275955.1
GQ275956.1
GQ275957.1
GQ275958.1
GQ275959.1
GQ275960.1
GQ275961.1
GQ275962.1
GQ275963.1
GQ276078.1
GQ276079.1
GQ276080.1
GQ276081.1
GQ276082.1
GQ276083.1
GQ276084.1
GQ276085.1
GQ276086.1
GQ276087.1
GQ276088.1
GQ276089.1
GQ276090.1
GQ276091.1
GQ276092.1
GQ276093.1
GQ276593.1
GQ276594.1
GQ276595.1
GQ276596.1
GQ276597.1
GQ276598.1
GQ276599.1
GQ276600.1
GQ276601.1
GQ276602.1
GQ276603.1
GQ276604.1
GQ276605.1
GQ276616.1
GQ276619.1
GQ276621.1
GQ276623.1
GQ276626.1
GQ276628.1
GQ276630.1
GQ276632.1
GQ276633.1
GQ276635.1
GQ276637.1
GQ276639.1
GQ276640.1
GQ276642.1
GQ276644.1
GQ276647.1
GQ276649.1
GQ276662.1
GQ276664.1
GQ276665.1
GQ276669.1
GQ276673.1
GQ276674.1
GQ276675.1
GQ276676.1
GQ276677.1
GQ276678.1
GQ276974.1
GQ276976.1
GQ276978.1
GQ276980.1
GQ276982.1
GQ276984.1
GQ276991.1
GQ276993.1
GQ276995.1
GQ276996.1
GQ276997.1
GQ276998.1
GQ276999.1
GQ277000.1
GQ277001.1
GQ277179.1
GQ277180.1
GQ277181.1
GQ277182.1
GQ277183.1
GQ277184.1
GQ277185.1
GQ277186.1
GQ277187.1
GQ277188.1
GQ277189.1
GQ277220.1
GQ277221.1
GQ277222.1
GQ277224.1
GQ277226.1
GQ277228.1
GQ277230.1
GQ277232.1
GQ277234.1
GQ277236.1
GQ277238.1
GQ277239.1
GQ277240.1
GQ277241.1
GQ277242.1
GQ277243.1
GQ277244.1
GQ277245.1
GQ277246.1
GQ277247.1
GQ277248.1
GQ277249.1
GQ277250.1
GQ277251.1
GQ277252.1
GQ277253.1
GQ277254.1
GQ277255.1
GQ277256.1
GQ277257.1
GQ277259.1
GQ277261.1
GQ277263.1
GQ277265.1
GQ277267.1
GQ277269.1
GQ277271.1
GQ277273.1
GQ277275.1
GQ277277.1
GQ277279.1
GQ277281.1
GQ277298.1
GQ277299.1
GQ277300.1
GQ277301.1
GQ277302.1
GQ277303.1
GQ277304.1
GQ277305.1
GQ277306.1
GQ277307.1
GQ277332.1
GQ277333.1
GQ277334.1
GQ277335.1
GQ277336.1
GQ277359.1
GQ277360.1
GQ277413.1
GQ277414.1
GQ277415.1
GQ277416.1
GQ277417.1
GQ277418.1
GQ277449.1
GQ277450.1
GQ277451.1
GQ277452.1
GQ277453.1
GQ277454.1
GQ277455.1
GQ277456.1
GQ277457.1
GQ277458.1
GQ277459.1
GQ277473.1
GQ277474.1
GQ277475.1
GQ277476.1
GQ277477.1
GQ277478.1
GQ277479.1
GQ277480.1
GQ277481.1
GQ277482.1
GQ277483.1
GQ277484.1
GQ277485.1
GQ277486.1
GQ277487.1
GQ277488.1
GQ277489.1
GQ277490.1
GQ277491.1
GQ277492.1
GQ277493.1
GQ277494.1
GQ277495.1
GQ277496.1
GQ277497.1
GQ277498.1
GQ277499.1
GQ277500.1
GQ277501.1
GQ277502.1
GQ277559.1
GQ277560.1
GQ277561.1
GQ277562.1
GQ277563.1
GQ277564.1
GQ277565.1
GQ277566.1
GQ277567.1
GQ277568.1
GQ277569.1
GQ853588.1
GQ853589.1
GQ853590.1
GU189648.1
GU194471.1
GU194472.1
GU194473.1
GU194474.1
GU194475.1
GU194476.1
GU194477.1
GU194478.1
GU194479.1
GU194480.1
GU194481.1
GU194482.1
GU194483.1
GU194484.1
GU194485.1
GU194486.1
GU194487.1
GU220604.1
HC069211.1
HC069213.1
HC069215.1
HC069217.1
HC069219.1
HC069221.1
HC069223.1
HC069227.1
HC069229.1
HC069231.1
HC069233.1
HC069235.1
HC069237.1
HC069239.1
HC069241.1
FJ948829.1
FJ948830.1
FJ948831.1
FJ948832.1
FJ948833.1
FJ948836.1
FJ948837.1
FJ948838.1
FJ948839.1
FJ948840.1
FJ948843.1
FJ948845.1
FJ948847.1
FJ948848.1
FJ948849.1
FJ948851.1
FJ948853.1
FJ948854.1
FJ948855.1
GU124591.1
GU124592.1
GU124593.1
GU143820.1
GU143821.1
GU182139.1
GU182140.1
GU182141.1
GU182142.1
GU182143.1
GU182144.1
GU182145.1
GU182147.1
GU182148.1
GU182149.1
GU182150.1
GU182151.1
GU182152.1
GU182153.1
GU182155.1
GU182156.1
GU182157.1
GU182158.1
GU182159.1
GU182160.1
GU182162.1
GU182163.1
GU182164.1
GU182165.1
GU182166.1
GU182167.1
GU182168.1
GU182169.1
GU183554.1
GU183555.1
GU183556.1
GU183557.1
GU183558.1
GU183559.1
GU183560.1
GU183561.1
GU183562.1
GU183563.1
GU183564.1
GU183565.1
GU183566.1
GU183567.1
GU183568.1
EU570161.1
FJ481174.1
GU128146.1
GU128147.1
GU128148.1
GU128149.1
GU128150.1
GU128151.2
AB517596.1
EU482153.1
FJ842158.1
FJ842159.1
FN543466.1
FN543467.1
FN543468.1
FN543469.1
FN543470.1
FN543471.1
FN594747.1
GU216651.1
AB306268.1
AB306269.1
AB306270.1
AB306271.1
DM459799.1
DM459800.1
DM459802.1
DM460984.1
DM461230.1
DM461231.1
GU211219.1
GU211220.1
GU211221.1
GU211222.1
GU211224.1
GU211225.1
GU211226.1
GU211227.1
GU211228.1
GU211229.1
GU211230.1
GU211232.1
GU211233.1
GU211234.1
GU211235.1
GU211236.1
GU211237.1
GU211238.1
GU211240.1
GU211241.1
GU211242.1
GU211243.1
GU211244.1
GU211245.1
GU211246.1
GU211248.1
GU211249.1
GU211250.1
GU214058.1
AB533508.2
AB533509.2
AB533510.2
AB533511.2
AB533512.2
AB533513.2
AB533521.2
AB533522.2
AB533523.2
AB533524.2
AB533525.2
AB533526.2
CY050847.1
CY050849.1
CY050850.1
CY050852.1
CY050853.1
CY050854.1
CY050855.1
CY050857.1
CY050858.1
CY050860.1
CY050861.1
CY050862.1
CY050863.1
CY050865.1
CY050866.1
CY050868.1
CY050869.1
CY050870.1
CY050871.1
CY050873.1
CY050874.1
CY050876.1
CY050877.1
CY050878.1
CY050879.1
CY050881.1
CY050882.1
CY050884.1
CY050885.1
CY050886.1
CY050887.1
CY050889.1
CY050890.1
CY050892.1
CY050893.1
CY050894.1
CY051527.1
CY051529.1
CY051530.1
CY051532.1
CY051533.1
CY051534.1
CY051535.1
CY051537.1
CY051538.1
CY051540.1
CY051541.1
CY051542.1
CY051543.1
CY051545.1
CY051546.1
CY051548.1
CY051549.1
CY051550.1
CY051551.1
CY051553.1
CY051554.1
CY051556.1
CY051557.1
CY051558.1
CY051559.1
CY051561.1
CY051562.1
CY051564.1
CY051565.1
CY051566.1
CY051567.1
CY051569.1
CY051570.1
CY051572.1
CY051573.1
CY051574.1
CY051575.1
CY051577.1
CY051578.1
CY051580.1
CY051581.1
CY051582.1
CY051583.1
CY051585.1
CY051586.1
CY051588.1
CY051589.1
CY051590.1
CY051591.1
CY051593.1
CY051594.1
CY051596.1
CY051597.1
CY051598.1
CY051599.1
CY051601.1
CY051602.1
CY051604.1
CY051605.1
CY051606.1
CY051607.1
CY051609.1
CY051610.1
CY051612.1
CY051613.1
CY051614.1
CY051615.1
CY051617.1
CY051618.1
CY051620.1
CY051621.1
CY051622.1
CY051623.1
CY051625.1
CY051626.1
CY051628.1
CY051629.1
CY051630.1
CY051631.1
CY051633.1
CY051634.1
CY051636.1
CY051637.1
CY051638.1
CY051639.1
CY051641.1
CY051642.1
CY051644.1
CY051645.1
CY051646.1
CY051647.1
CY051649.1
CY051650.1
CY051652.1
CY051653.1
CY051654.1
CY051655.1
CY051657.1
CY051658.1
CY051660.1
CY051661.1
CY051662.1
CY051663.1
CY051665.1
CY051666.1
CY051668.1
CY051669.1
CY051670.1
CY051671.1
CY051673.1
CY051674.1
CY051676.1
CY051677.1
CY051678.1
CY051679.1
CY051681.1
CY051682.1
CY051684.1
CY051685.1
CY051686.1
CY051687.1
CY051689.1
CY051690.1
CY051692.1
CY051693.1
CY051694.1
CY051695.1
CY051697.1
CY051698.1
CY051700.1
CY051701.1
CY051702.1
CY051703.1
CY051705.1
CY051706.1
CY051708.1
CY051709.1
CY051710.1
CY051711.1
CY051713.1
CY051714.1
CY051716.1
CY051717.1
CY051718.1
CY051719.1
CY051721.1
CY051722.1
CY051724.1
CY051725.1
CY051726.1
CY051727.1
CY051729.1
CY051730.1
CY051732.1
CY051733.1
CY051734.1
CY051735.1
CY051737.1
CY051738.1
CY051740.1
CY051741.1
CY051742.1
CY051743.1
CY051745.1
CY051746.1
CY051748.1
CY051749.1
CY051750.1
CY051751.1
CY051753.1
CY051754.1
CY051756.1
CY051757.1
CY051758.1
CY051759.1
CY051761.1
CY051762.1
CY051764.1
CY051765.1
CY051766.1
CY051767.1
CY051769.1
CY051770.1
CY051772.1
CY051773.1
CY051774.1
CY051775.1
CY051777.1
CY051778.1
CY051780.1
CY051781.1
CY051782.1
CY051783.1
CY051785.1
CY051786.1
CY051788.1
CY051789.1
CY051790.1
CY051791.1
CY051793.1
CY051794.1
CY051796.1
CY051797.1
CY051798.1
CY051799.1
CY051801.1
CY051802.1
CY051804.1
CY051805.1
CY051806.1
CY051807.1
CY051809.1
CY051810.1
CY051812.1
CY051813.1
CY051814.1
CY051815.1
CY051817.1
CY051818.1
CY051820.1
CY051821.1
CY051822.1
CY051823.1
CY051825.1
CY051826.1
CY051828.1
CY051829.1
CY051830.1
CY051831.1
CY051833.1
CY051834.1
CY051836.1
CY051837.1
CY051838.1
CY051839.1
CY051841.1
CY051842.1
CY051844.1
CY051845.1
CY051846.1
CY051847.1
CY051849.1
CY051850.1
CY051852.1
CY051853.1
CY051854.1
CY051855.1
CY051857.1
CY051858.1
CY051860.1
CY051861.1
CY051862.1
CY051863.1
CY051865.1
CY051866.1
CY051868.1
CY051869.1
CY051870.1
CY051871.1
CY051873.1
CY051874.1
CY051876.1
CY051877.1
CY051878.1
CY051879.1
CY051881.1
CY051882.1
CY051884.1
CY051885.1
CY051886.1
CY051887.1
CY051889.1
CY051890.1
CY051892.1
CY051893.1
CY051894.1
CY051895.1
CY051897.1
CY051898.1
CY051900.1
CY051901.1
CY051902.1
CY051903.1
CY051905.1
CY051906.1
CY051908.1
CY051909.1
CY051910.1
CY051919.1
CY051921.1
CY051922.1
CY051924.1
CY051925.1
CY051926.1
FJ685614.1
FN543099.1
FN543100.1
GU066819.1
GU066820.1
GU066821.1
GU066822.1
GU066823.1
GU066824.1
GU066825.1
GU079190.1
GU079191.1
GU079192.1
GU079193.1
GU079194.1
GU079195.1
GU079196.1
GU079197.1
GU079198.1
GU079199.1
GU079200.1
GU079201.1
GU079202.1
GU079203.1
GU079204.1
GU079205.1
GU079206.1
GU079207.1
GU079208.1
GU079209.1
GU079210.1
GU079211.1
GU079212.1
GU079213.1
GU079214.1
GU079215.1
GU079216.1
GU079217.1
GU079218.1
GU079219.1
GU079220.1
GU079221.1
GU079222.1
GU079223.1
GU079224.1
GU079225.1
GU079226.1
GU079227.1
GU079228.1
GU079229.1
GU079230.1
GU079231.1
GU079232.1
GU079233.1
GU079234.1
GU079235.1
GU079236.1
GU079237.1
GU079238.1
GU079239.1
GU079240.1
GU079241.1
GU079242.1
GU079243.1
GU079244.1
GU079245.1
GU079246.1
GU079247.1
GU079248.1
GU079249.1
GU079250.1
GU079251.1
GU079252.1
GU079253.1
GU079254.1
GU079255.1
GU079256.1
GU079257.1
GU079258.1
GU079259.1
GU079260.1
GU079261.1
GU079262.1
GU079263.1
GU079264.1
GU079265.1
GU079266.1
GU079267.1
GU079268.1
GU079269.1
GU079270.1
GU079271.1
GU079272.1
GU079273.1
GU079274.1
GU079275.1
GU079276.1
GU079277.1
GU079278.1
GU079279.1
GU079280.1
GU079281.1
GU079282.1
GU079283.1
GU079284.1
GU079285.1
GU079286.1
GU079287.1
GU079288.1
GU079289.1
GU079290.1
GU079291.1
GU079292.1
GU079293.1
GU079294.1
GU079295.1
GU079296.1
GU079297.1
GU079298.1
GU079299.1
GU079300.1
GU079301.1
GU079302.1
GU079303.1
GU079304.1
GU079305.1
GU079306.1
GU079307.1
GU079308.1
GU079309.1
GU079310.1
GU079311.1
GU079312.1
GU079313.1
GU079314.1
GU079315.1
GU079316.1
GU079317.1
GU079318.1
GU079319.1
GU079320.1
GU079321.1
GU079322.1
GU079323.1
GU079324.1
GU079325.1
GU079326.1
GU079327.1
GU079328.1
GU079329.1
GU079330.1
GU079331.1
GU079332.1
GU079333.1
GU079334.1
GU079335.1
GU079336.1
GU079337.1
GU079338.1
GU079339.1
GU079340.1
GU079341.1
GU079342.1
GU079343.1
GU079344.1
GU079345.1
GU079346.1
GU079347.1
GU079348.1
GU079349.1
GU079350.1
GU079351.1
GU079352.1
GU079353.1
GU079354.1
GU079355.1
GU079356.1
GU079357.1
GU079358.1
GU079359.1
GU079360.1
GU079361.1
GU079362.1
GU079363.1
GU079364.1
GU079365.1
GU079366.1
GU079367.1
GU079368.1
GU079369.1
GU079370.1
GU079371.1
GU079372.1
GU079373.1
GU079374.1
GU079375.1
GU079376.1
GU079377.1
GU079378.1
GU079379.1
GU079380.1
GU079381.1
GU079382.1
GU079383.1
GU079384.1
GU079385.1
GU079386.1
GU079387.1
GU079388.1
GU079389.1
GU079390.1
GU079391.1
GU079392.1
GU079393.1
GU079394.1
GU079395.1
GU079396.1
GU079397.1
GU079398.1
GU079399.1
GU079400.1
GU079401.1
GU079402.1
GU079403.1
GU079404.1
GU079405.1
GU079406.1
GU079407.1
GU079408.1
GU079409.1
GU079410.1
GU079411.1
GU079412.1
GU079413.1
GU079414.1
GU079415.1
GU079416.1
GU079417.1
GU079418.1
GU079419.1
GU079420.1
GU079421.1
GU079422.1
GU079423.1
GU079424.1
GU079425.1
GU079426.1
GU079427.1
GU079428.1
GU079429.1
GU079430.1
GU079431.1
GU079432.1
GU079433.1
GU079434.1
GU079435.1
GU079436.1
GU079437.1
GU079438.1
GU079439.1
GU079440.1
GU079441.1
GU079442.1
GU079443.1
GU079444.1
GU079445.1
GU079446.1
GU079447.1
GU079448.1
GU079449.1
GU079450.1
GU079451.1
GU079452.1
GU079453.1
GU079454.1
GU079455.1
GU079456.1
GU079457.1
GU079458.1
GU079459.1
GU079460.1
GU079461.1
GU079462.1
GU079463.1
GU079464.1
GU079465.1
GU079466.1
GU079467.1
GU079468.1
GU079469.1
GU079470.1
GU079471.1
GU079472.1
GU079473.1
GU079474.1
GU079475.1
GU079476.1
GU079477.1
GU079478.1
GU079479.1
GU079480.1
GU079481.1
GU079482.1
GU079483.1
GU079484.1
GU079485.1
GU079486.1
GU079487.1
GU079488.1
GU079489.1
GU079490.1
GU079491.1
GU079492.1
GU079493.1
GU079494.1
GU126513.1
GU138674.1
GU139423.1
GU143550.1
CY050452.1
CY050454.1
CY050455.1
CY050457.1
CY050458.1
CY050459.1
CY050460.1
CY050462.1
CY050463.1
CY050465.1
CY050466.1
CY050467.1
CY050468.1
CY050470.1
CY050471.1
CY050473.1
CY050474.1
CY050475.1
CY050476.1
CY050478.1
CY050479.1
CY050481.1
CY050482.1
CY050483.1
CY050484.1
CY050486.1
CY050487.1
CY050489.1
CY050490.1
CY050491.1
CY050492.1
CY050494.1
CY050495.1
CY050497.1
CY050498.1
CY050499.1
CY050500.1
CY050502.1
CY050503.1
CY050505.1
CY050506.1
CY050507.1
CY050508.1
CY050510.1
CY050511.1
CY050513.1
CY050514.1
CY050515.1
CY050516.1
CY050518.1
CY050519.1
CY050521.1
CY050522.1
CY050523.1
CY050524.1
CY050526.1
CY050527.1
CY050529.1
CY050530.1
CY050531.1
CY050532.1
CY050534.1
CY050535.1
CY050537.1
CY050538.1
CY050539.1
CY050540.1
CY050542.1
CY050543.1
CY050545.1
CY050546.1
CY050547.1
CY050548.1
CY050550.1
CY050551.1
CY050553.1
CY050554.1
CY050555.1
CY050556.1
CY050558.1
CY050559.1
CY050561.1
CY050562.1
CY050563.1
CY050564.1
CY050566.1
CY050567.1
CY050569.1
CY050570.1
CY050571.1
CY050572.1
CY050574.1
CY050575.1
CY050577.1
CY050578.1
CY050579.1
CY050580.1
CY050582.1
CY050583.1
CY050585.1
CY050586.1
CY050587.1
CY050588.1
CY050590.1
CY050591.1
CY050593.1
CY050594.1
CY050595.1
CY050596.1
CY050598.1
CY050599.1
CY050601.1
CY050602.1
CY050603.1
CY050604.1
CY050606.1
CY050607.1
CY050609.1
CY050610.1
CY050611.1
CY050615.2
CY050617.2
CY050620.1
CY050622.1
CY050623.1
CY050625.1
CY050626.1
CY050627.1
CY050628.1
CY050630.1
CY050631.1
CY050633.1
CY050634.1
CY050635.1
CY050636.1
CY050638.1
CY050639.1
CY050641.1
CY050642.1
CY050643.1
CY050644.1
CY050646.1
CY050647.1
CY050649.1
CY050650.1
CY050651.1
CY050652.1
CY050654.1
CY050655.1
CY050657.1
CY050658.1
CY050659.1
CY050660.2
CY050662.2
CY050663.2
CY050665.2
CY050666.2
CY050667.2
CY050668.1
CY050670.1
CY050671.1
CY050673.1
CY050674.1
CY050675.1
CY050676.1
CY050678.1
CY050679.1
CY050681.1
CY050682.1
CY050683.1
CY050684.1
CY050686.1
CY050687.1
CY050689.1
CY050690.1
CY050691.1
CY050692.1
CY050694.1
CY050695.1
CY050697.1
CY050698.1
CY050699.1
CY050700.1
CY050702.1
CY050703.1
CY050705.1
CY050706.1
CY050707.1
CY050708.1
CY050710.1
CY050711.1
CY050713.1
CY050714.1
CY050715.1
CY050716.1
CY050718.1
CY050719.1
CY050721.1
CY050722.1
CY050723.1
CY050724.1
CY050726.1
CY050727.1
CY050729.1
CY050730.1
CY050731.1
CY050732.1
CY050734.1
CY050735.1
CY050737.1
CY050738.1
CY050739.1
CY050740.1
CY050742.1
CY050743.1
CY050745.1
CY050746.1
CY050747.1
CY050748.1
CY050750.1
CY050751.1
CY050753.1
CY050754.1
CY050755.1
CY050756.1
CY050758.1
CY050759.1
CY050761.1
CY050762.1
CY050763.1
CY050764.1
CY050766.1
CY050767.1
CY050769.1
CY050770.1
CY050771.1
CY050772.1
CY050774.1
CY050775.1
CY050777.1
CY050778.1
CY050779.1
CY050780.1
CY050782.1
CY050783.1
CY050785.1
CY050786.1
CY050787.1
CY050788.1
CY050790.1
CY050791.1
CY050793.1
CY050794.1
CY050795.1
CY050796.1
CY050798.1
CY050799.1
CY050801.1
CY050802.1
CY050803.1
CY050804.1
CY050806.1
CY050807.1
CY050809.1
CY050810.1
CY050811.1
CY050812.1
CY050814.1
CY050815.1
CY050817.1
CY050818.1
CY050819.1
CY050820.1
CY050822.1
CY050823.1
CY050825.1
CY050826.1
CY050827.1
CY050828.1
CY050830.1
CY050831.1
CY050833.1
CY050834.1
CY050835.1
CY050836.1
CY050838.1
CY050839.1
CY050841.1
CY050842.1
CY050843.1
EU914210.1
EU914211.1
EU914212.1
EU914213.1
EU914214.1
EU914215.1
EU914216.1
EU914217.1
EU914218.1
EU914219.1
EU914220.1
EU914221.1
EU914222.1
EU914223.1
GQ153936.1
GQ153937.1
GU085486.1
GU085487.1
GU085488.1
GU085489.1
GU120138.1
GU120196.1
GU120197.1
GU133364.1
GU133365.1
GU133366.1
GU133367.1
GU181356.1
GU198198.1
GU198199.1
GU198200.1
GU198201.1
GU198202.1
GU198203.1
EU444077.1
EU444078.1
EU444079.1
EU444080.1
FJ713336.1
FJ713337.1
FJ713338.1
FJ713339.1
FJ713340.1
FJ713341.1
FJ713342.1
FJ713343.1
FJ713344.1
FJ713345.1
FJ713346.1
FJ713347.1
FJ713348.1
FJ713349.1
FJ713350.1
FJ713351.1
FJ713352.1
FJ713353.1
FJ713354.1
FJ713355.1
GQ325592.1
GQ325593.1
GQ325594.1
GQ325595.1
GQ325596.1
GQ325597.1
GQ325598.1
GQ507022.1
GQ921924.1
GQ921925.1
GQ921926.1
GU056838.1
GU056839.1
GU071090.1
GU071091.1
GU071092.1
GU071093.1
GU112503.1
GU112504.1
GU119908.1
GU136803.1
GU144510.1
GU144797.1
GU144799.1
GU144800.1
GU144802.1
GU144803.1
GU144804.1
AB506683.1
FM867860.1
AB500948.1
AB500949.1
GU189640.1
GU189642.1
GU189643.1
GU189645.1
GU189646.1
GU189647.1
GU189649.1
GU189650.1
GU189651.1
GU189652.1
GU189654.1
GU189655.1
GU189656.1
CY050298.1
CY050299.1
CY050301.1
CY050302.1
CY050304.1
CY050305.1
CY050307.1
CY050308.1
CY050310.1
CY050311.1
CY050313.1
CY050314.1
CY050316.1
CY050317.1
CY050319.1
CY050320.1
CY050322.1
CY050323.1
CY050325.1
CY050326.1
FJ445768.1
FJ445769.1
FJ445770.1
FJ445771.1
FJ445772.1
FJ445773.1
CY050150.1
CY050152.1
CY050153.1
CY050155.1
CY050156.1
CY050157.1
CY050158.1
CY050160.1
CY050161.1
CY050163.1
CY050164.1
CY050165.1
CY050166.1
CY050168.1
CY050169.1
CY050171.1
CY050172.1
CY050173.1
CY050174.1
CY050176.1
CY050177.1
CY050179.1
CY050180.1
CY050181.1
CY050182.1
CY050184.1
CY050185.1
CY050187.1
CY050188.1
CY050189.1
CY050190.1
CY050192.1
CY050193.1
CY050195.1
CY050196.1
CY050197.1
CY050198.1
CY050200.1
CY050201.1
CY050203.1
CY050204.1
CY050205.1
CY050206.1
CY050208.1
CY050209.1
CY050211.1
CY050212.1
CY050213.1
CY050214.1
CY050216.1
CY050217.1
CY050219.1
CY050220.1
CY050221.1
CY050222.1
CY050224.1
CY050225.1
CY050227.1
CY050228.1
CY050229.1
CY050230.1
CY050232.1
CY050233.1
CY050235.1
CY050236.1
CY050237.1
CY050238.1
CY050240.1
CY050241.1
CY050243.1
CY050244.1
CY050245.1
CY050246.1
CY050248.1
CY050249.1
CY050251.1
CY050252.1
CY050253.1
CY050254.1
CY050256.1
CY050257.1
CY050259.1
CY050260.1
CY050261.1
GU056029.1
GU056030.1
GU056031.1
GU056032.1
GU056033.1
GU125390.1
GU125391.1
GU125392.1
GU125393.1
GU125395.1
GU125397.1
GU125398.1
GU131223.1
GU131678.1
GU131679.1
GU131680.1
GU131681.1
GU131682.1
GU131683.1
GU131684.1
GU131685.1
GU131686.1
GU131687.1
GU131688.1
GU131689.1
GU131690.1
GU131691.1
GU131692.1
GU131693.1
GU131694.1
GU131695.1
GU131696.1
GU131697.1
GU131698.1
GU131699.1
GU131700.1
GU131701.1
GU131702.1
GU131703.1
GU131704.1
GU131705.1
GU131706.1
GU131707.1
GU131708.1
GU131709.1
GU131710.1
GU131711.1
GU131712.1
GU131713.1
GU131714.1
GU131715.1
GU131716.1
GU131717.1
GU131718.1
GU131719.1
GU131720.1
GU131721.1
GU131722.1
GU131723.1
GU131724.1
GU131725.1
GU131726.1
GU131727.1
GU131728.1
GU131729.1
GU131730.1
GU131731.1
GU131732.1
GU131733.1
GU131734.1
GU131735.1
GU131736.1
GU131737.1
GU131738.1
GU131739.1
GU131740.1
GU131741.1
GU131742.1
GU131743.1
GU131744.1
GU131745.1
GU131746.1
GU131747.1
GU131748.1
GU131749.1
GU131750.1
GU131751.1
GU131752.1
GU131753.1
GU131754.1
GU131755.1
GU131756.1
GU131757.1
GU131758.1
GU131759.1
GU131760.1
GU131761.1
GU131762.1
GU131763.1
GU131764.1
GU131765.1
GU131766.1
GU131767.1
GU131768.1
GU131769.1
GU131770.1
GU131771.1
GU131772.1
GU131773.1
GU131774.1
GU131775.1
GU131776.1
GU131777.1
GU131778.1
GU131779.1
GU131780.1
GU131781.1
GU131782.1
GU131783.1
GU131784.1
GU131785.1
GU131786.1
GU131787.1
GU131788.1
GU131789.1
GU131790.1
GU131791.1
GU131792.1
GU131793.1
GU131794.1
GU131795.1
GU131796.1
GU131797.1
GU131798.1
GU131799.1
GU131800.1
GU131801.1
GU131802.1
GU131803.1
GU131804.1
GU131805.1
GU131806.1
GU131807.1
GU131808.1
GU131809.1
GU131810.1
GU131811.1
GU131812.1
GU131813.1
GU131814.1
GU131815.1
GU131816.1
GU131817.1
GU131818.1
GU131819.1
GU131820.1
GU131821.1
GU131822.1
GU131823.1
GU131824.1
GU131825.1
GU131826.1
GU131827.1
GU131828.1
GU131829.1
GU131830.1
GU131831.1
GU131832.1
GU131833.1
GU131834.1
GU131835.1
GU131836.1
GU131837.1
GU131838.1
GU131839.1
GU131840.1
GU131841.1
GU131842.1
GU131843.1
GU131844.1
GU131845.1
GU131846.1
GU131847.1
GU131848.1
GU131849.1
GU131850.1
GU131851.1
GU131852.1
GU131853.1
GU131854.1
GU131855.1
GU131856.1
GU131857.1
GU131858.1
GU131859.1
GU131860.1
GU131861.1
GU131862.1
GU131863.1
GU131864.1
GU131865.1
GU131866.1
GU131867.1
GU131868.1
GU131869.1
GU131870.1
GU131871.1
GU131872.1
GU131873.1
GU131874.1
GU131875.1
GU131876.1
GU131877.1
GU131878.1
GU131879.1
GU131880.1
GU131881.1
GU131882.1
GU131883.1
GU131884.1
GU131885.1
GU131886.1
GU131887.1
GU131888.1
GU131889.1
GU131890.1
GU131891.1
GU131892.1
GU131893.1
GU131894.1
GU131895.1
GU131896.1
GU131897.1
GU131898.1
GU131899.1
GU131900.1
GU131901.1
GU131902.1
GU131903.1
GU131904.1
GU131905.1
GU131906.1
GU131907.1
GU131908.1
GU131909.1
GU131910.1
GU131911.1
GU131912.1
GU131913.1
GU131914.1
GU131915.1
GU131916.1
GU131917.1
GU131918.1
GU131919.1
GU131920.1
GU131921.1
GU131922.1
GU131923.1
GU131924.1
GU131925.1
GU131926.1
GU131927.1
GU131928.1
GU131929.1
GU131930.1
GU131931.1
GU131932.1
GU131933.1
GU131934.1
GU131935.1
GU131936.1
GU131937.1
GU131938.1
GU131939.1
GU131940.1
GU131941.1
GU131942.1
GU131943.1
GU131944.1
GU131945.1
GU131946.1
GU131955.1
GU172375.1
HC051891.1
HC053282.1
AB469692.1
AB531444.1
AB531445.1
AB531446.1
AB531447.1
AB531448.1
CY049897.1
CY049900.1
FJ185044.1
FJ807886.1
FJ807887.1
FJ807888.1
FJ807889.1
FJ807890.1
FJ807891.1
FJ807892.1
FJ807893.1
FJ807894.1
FJ807895.1
FJ807896.1
FJ807897.1
FJ807898.1
FJ807899.1
GQ413937.1
GQ413938.2
GU108612.1
GU111227.1
GU111228.1
GU111229.1
GU119960.2
GU119961.3
GU123630.1
GU123631.1
GU123632.1
GU123633.1
GU123634.1
GU123635.1
GU123636.1
GU123637.1
GU123638.1
GU123639.1
GU123640.1
GU123641.1
GU123642.1
GU123643.1
GU123644.1
GU123645.1
GU123646.1
GU123647.1
GU123648.1
GU123649.1
GU123650.1
GU123651.1
GU123652.1
GU123653.1
GU123654.1
GU123655.1
GU123656.1
GU123657.1
GU123658.1
GU123659.1
GU123660.1
GU123661.1
GU123662.1
GQ370065.1
GQ370066.1
GQ370067.1
GQ370068.1
GQ370069.1
GQ370070.1
GQ370071.1
GQ370072.1
GQ370073.1
GQ370074.1
GQ370075.1
GQ370076.1
GQ370077.1
GQ370078.1
GQ370079.1
GQ370080.1
GQ370081.1
GQ370082.1
GQ370083.1
GQ370084.1
GQ370085.1
GQ370086.1
GQ370087.1
GQ370088.1
GQ370089.1
GQ370090.1
GQ370091.1
GQ370092.1
GQ370093.1
GQ370094.1
GQ370095.1
GQ370096.1
GQ370097.1
GQ370098.1
GQ370099.1
GQ370100.1
GQ370101.1
GQ370102.1
GQ370103.1
GQ370104.1
GQ370105.1
GQ370106.1
GQ370107.1
GQ370108.1
GQ370109.1
GQ370110.1
GQ370111.1
GQ370112.1
GQ370113.1
GQ370114.1
GQ370115.1
GQ370116.1
GQ370117.1
GQ370118.1
GQ370119.1
GQ370120.1
GQ370121.1
GQ370122.1
GQ370123.1
GQ370124.1
GQ370125.1
GQ370126.1
GQ370127.1
GQ370128.1
GQ370129.1
GQ370130.1
GQ370131.1
GQ370132.1
GQ370133.1
GQ370134.1
GQ370135.1
GQ370136.1
GQ370137.1
GQ370138.1
GQ370139.1
GQ370140.1
GQ370141.1
GQ370142.1
GQ370143.1
GQ370144.1
GQ370145.1
GQ370146.1
GQ370147.1
GQ370148.1
GQ370149.1
GQ370150.1
GQ370151.1
GQ370152.1
GQ370153.1
GQ370154.1
GQ370155.1
GQ370156.1
GQ370157.1
GQ370158.1
GQ370159.1
GQ370160.1
GQ370161.1
GQ370162.1
GQ370163.1
GQ370164.1
GQ370165.1
GQ370166.1
GQ370167.1
GQ370168.1
GQ370169.1
GQ370170.1
GQ370171.1
GQ370172.1
GQ370173.1
GQ370174.1
GQ370175.1
GQ370176.1
GQ370177.1
GQ370178.1
GQ370179.1
GQ370180.1
GQ370181.1
GQ370182.1
GQ370183.1
GQ370184.1
GQ370185.1
GQ370186.1
GQ370187.1
GQ370188.1
GQ370189.1
GQ370190.1
GQ370191.1
GQ370192.1
GQ370193.1
GQ370194.1
GQ370195.1
GQ370196.1
GQ370197.1
GQ370198.1
GQ370199.1
GQ370200.1
GQ370201.1
GQ370202.1
GQ370203.1
GQ370204.1
GQ370205.1
GQ370206.1
GQ370207.1
GQ370208.1
GQ370209.1
GQ370210.1
GQ370211.1
GQ370212.1
GQ370213.1
GQ370214.1
GQ370215.1
GQ370216.1
GQ370217.1
GQ370218.1
GQ370219.1
GQ370220.1
GQ370221.1
GQ370222.1
GQ370223.1
GQ370224.1
GQ370225.1
GQ370226.1
GQ370227.1
GQ370228.1
GQ370229.1
GQ370230.1
GQ370231.1
GQ370232.1
GQ370233.1
GQ370234.1
GQ370235.1
GQ370236.1
GQ370237.1
GQ370238.1
GQ370239.1
GQ370240.1
GQ370241.1
GQ370242.1
GQ370243.1
GQ370244.1
GQ370245.1
GQ370246.1
GQ370247.1
GQ370248.1
GQ370249.1
GQ370250.1
GQ370251.1
GQ370252.1
GQ370253.1
GQ370254.1
GQ370255.1
GQ370256.1
GQ370257.1
GQ370258.1
GQ370259.1
GQ370260.1
GQ370261.1
GQ370262.1
GQ370263.1
GQ370264.1
GQ370265.1
GQ370266.1
GQ370267.1
GQ370268.1
GQ370269.1
GQ370270.1
GQ370271.1
GQ370272.1
GQ370273.1
GQ370274.1
GQ370275.1
GQ370276.1
GQ370277.1
GQ370278.1
GQ370279.1
GQ370280.1
GQ370281.1
GQ370282.1
GQ370283.1
GQ370284.1
GQ370285.1
GQ370286.1
GQ370287.1
GQ370288.1
GQ370289.1
GQ370290.1
GQ370291.1
GQ370292.1
GQ370293.1
GQ370294.1
GQ370295.1
GQ370296.1
GQ370297.1
GQ370298.1
GQ370299.1
GQ370300.1
GQ370301.1
GQ370302.1
GQ370303.1
GQ370304.1
GQ370305.1
GQ370306.1
GQ370307.1
GQ370308.1
GQ370309.1
GQ370310.1
GQ370311.1
GQ370312.1
GQ370313.1
GQ370314.1
GQ370315.1
GQ370316.1
GQ370317.1
GQ370318.1
GQ370319.1
GQ370320.1
GQ370321.1
GQ370322.1
GQ370323.1
GQ370324.1
GQ370325.1
GQ370326.1
FJ357373.1
FJ357374.1
FJ357375.1
FJ357376.1
FJ357377.1
FJ357378.1
FJ357379.1
FJ357380.1
FJ357381.1
FJ357382.1
FJ357383.1
FJ357384.1
FJ357385.1
FJ360730.1
FJ360731.1
FJ360732.1
FJ360733.1
FJ360734.1
FJ360735.1
FJ861694.1
FJ861695.1
FJ861696.1
FJ861697.1
GQ499302.1
GQ499303.1
GU047340.1
GU047341.1
GU047342.1
GU047343.1
GU047344.1
GU047345.1
GU067771.1
GU108231.1
GU108232.1
AB530989.1
AB530990.1
AB530991.1
AB530992.1
AB530993.1
AB530994.1
FJ946859.1
GQ149091.1
GQ149093.1
GQ149095.1
GQ149097.1
GQ149101.1
GQ169129.1
GQ370526.1
GQ462027.1
GQ462028.1
GQ462029.1
GQ462030.1
GQ462031.1
GQ462032.1
GQ462033.1
GQ462034.1
GQ462035.2
GQ462036.1
GQ462037.1
GQ462038.1
GQ462039.1
GQ462040.1
GQ462041.1
GQ462042.1
GQ462043.1
GQ462044.1
GQ462045.1
GQ462046.1
GQ462047.1
GQ462048.1
GQ462049.1
GQ462050.1
GQ462051.1
GQ462052.1
GQ462053.1
GQ462054.1
GQ462055.1
GQ462056.1
GQ462057.1
GQ462058.1
GQ462059.1
GQ462061.1
GQ462062.1
GQ462063.1
GQ462064.1
GQ462065.1
GQ462066.1
GQ462067.1
GQ462068.1
GQ462069.1
GQ462070.1
GQ462071.1
GQ462072.1
GQ462073.1
GQ462074.1
GQ462075.1
GQ462076.1
GQ462077.1
GQ462078.1
GQ462079.1
GQ462080.1
GQ462081.1
GQ462082.1
GQ462084.1
GQ462085.1
GQ462086.1
GQ462087.1
GQ462088.1
GQ462089.1
GQ462090.1
GQ462091.1
GQ462092.1
GQ462093.1
GQ462094.1
GQ462095.1
GQ462096.1
GQ462097.1
GQ462098.1
GQ462099.1
GQ462100.1
GQ462101.1
GQ462102.1
GQ462103.1
GQ462104.1
GQ462105.1
GQ462106.1
GQ462107.1
GQ462108.1
GQ462109.1
GQ462110.2
GQ462111.1
GQ462112.1
GQ462113.1
GQ462114.1
GQ462115.1
GQ462116.1
GQ462117.1
GQ462118.1
GQ462119.1
GQ462120.1
GQ462121.1
GQ462122.1
GQ462123.1
GQ462125.1
GQ462126.1
GQ462127.1
GQ462128.1
GQ462129.1
GQ462130.1
GQ462131.1
GQ462132.1
GQ462133.2
GQ462134.1
GQ462135.1
GQ462136.1
GQ462137.1
GQ462138.2
GQ462139.1
GQ462140.1
GQ462141.1
GQ462142.1
GQ462143.1
GQ462144.1
GQ462145.1
GQ462146.1
GQ462147.1
GQ462148.1
GQ462150.1
GQ462151.1
GQ462152.1
GQ462153.1
GQ462154.1
GQ462155.1
GQ462156.1
GQ462157.1
GQ462158.1
GQ462160.1
GQ462161.1
GQ462162.1
GQ462163.1
GQ462164.1
GQ462165.1
GQ462166.1
GQ462167.1
GQ462168.1
GQ462169.1
GQ462170.1
GQ462171.1
GQ462172.1
GQ462173.1
GQ462174.1
GQ462175.1
GQ462176.1
GQ462177.1
GQ462178.1
GQ462179.2
GQ462181.1
GQ462182.1
GQ462183.1
GQ462184.1
GQ462185.1
GQ462186.1
GQ462187.1
GQ462188.1
GQ462189.1
GQ462190.1
GQ462191.1
GQ462192.1
GQ462193.1
GQ462194.1
GQ462195.1
GQ462196.1
GQ462197.1
GQ462198.1
GQ462199.1
GQ462200.1
GQ462201.1
GQ462202.1
GQ462203.1
GQ462204.1
GQ462205.1
GQ462206.1
GQ462207.1
GQ462208.1
GQ462209.1
GQ462210.1
GQ462211.1
GQ462212.1
GQ462213.1
GQ462214.1
GQ462215.1
GQ462216.1
GQ462217.1
GQ462218.1
GQ462219.1
GQ462220.1
GQ462221.1
GQ462222.1
GQ462223.1
GQ462224.1
GQ462225.1
GQ462226.1
GQ462227.1
GQ462228.1
GQ462229.1
GQ462230.1
GQ462231.2
GQ462232.1
GQ462233.1
GQ462234.1
GQ462235.1
GQ462237.1
GQ462238.2
GQ462239.1
GQ462240.2
GQ462241.1
GQ462242.1
GQ462243.2
GQ462244.1
GQ462246.1
GQ462247.1
GQ462248.1
GQ462249.1
GQ462250.2
GQ462251.1
GQ462252.1
GQ462253.1
GQ462254.1
GQ462255.1
GQ462256.1
GQ462257.1
GQ462258.1
GQ462259.2
GQ462260.1
GQ462261.1
GQ462262.2
GQ462264.1
GQ462265.1
GQ462266.1
GQ462267.1
GQ462268.1
GQ462269.1
GQ462270.1
GQ462271.1
GQ462272.1
GQ462273.1
GQ462274.1
GQ462275.2
GQ462276.1
GQ462277.1
GQ462278.1
GQ462279.1
GQ462280.1
GQ462281.1
GQ462282.2
GQ462283.1
GQ462284.1
GQ462285.1
GQ462286.1
GQ462287.1
GQ462288.1
GQ462289.2
GQ462290.1
GQ462291.1
GQ462292.1
GQ462293.1
GQ462294.1
GQ462295.1
GQ462296.1
GQ462297.1
GQ462298.1
GQ462299.1
GQ462300.1
GQ462301.1
GQ462302.1
GQ462303.1
GQ462304.1
GQ462305.1
GQ462306.1
GQ462307.1
GQ462308.1
GQ462309.1
GQ462310.1
GQ462311.1
GQ462312.1
GQ462313.1
GQ462314.1
GQ462315.1
GQ462316.1
GQ462317.1
GQ462318.1
GQ462319.1
GQ462320.1
GQ462321.1
GQ462322.1
GQ462323.1
GQ462324.1
GQ462325.2
GQ462326.2
GQ462327.1
GQ462328.1
GQ462329.1
GQ462330.1
GQ462331.1
GQ462332.1
GQ462333.1
GQ462334.1
GQ462335.1
GQ462337.1
GQ462338.1
GQ462339.1
GQ462340.2
GQ462341.1
GQ462342.1
GQ462343.1
GQ462344.1
GQ462345.1
GQ462346.1
GQ462347.1
GQ462348.1
GQ462349.1
GQ462351.1
GQ462352.1
GQ462353.1
GQ462354.1
GQ462355.1
GQ462357.2
GQ462358.1
GQ462359.2
GQ462360.1
GQ462361.1
GQ462362.1
GQ462363.1
GQ462364.2
GQ462365.1
GQ462366.1
GQ462367.1
GQ462368.1
GQ462369.1
GQ462370.1
GQ462371.1
GQ462372.1
GQ462373.1
GQ462374.1
GQ462375.1
GQ462376.1
GQ462377.2
GQ462378.1
GQ462379.2
GQ462380.1
GQ462381.1
GQ462382.1
GQ462383.1
GQ462384.1
GQ462385.1
GQ462386.1
GQ462387.1
GQ462388.1
GQ462389.1
GQ462390.1
GQ462391.1
GQ462392.1
GQ462393.1
GQ462394.1
GQ462395.1
GQ462396.1
GQ462397.1
GQ462399.2
GQ462400.1
GQ462401.1
GQ462402.1
GQ462403.1
GQ462404.1
GQ462405.2
GQ462406.1
GQ462407.1
GQ462408.1
GQ462409.2
GQ462410.1
GQ462411.1
GQ462412.1
GQ462413.1
GQ462414.2
GQ462415.2
GQ462416.1
GQ462417.1
GQ462418.1
GQ462419.1
GQ462420.1
GQ462421.1
GQ462422.1
GQ462423.1
GQ462424.1
GQ462425.1
GQ462426.1
GQ462427.1
GQ462428.1
GQ462429.1
GQ462430.1
GQ462431.1
GQ462432.1
GQ462433.1
GQ462434.1
GQ462436.1
GQ462437.1
GQ462438.1
GQ462439.1
GQ462440.1
GQ462441.1
GQ462442.1
GQ462443.1
GQ462444.1
GQ462445.1
GQ462446.1
GQ462447.2
GQ462448.1
GQ462449.1
GQ462450.1
GQ462451.1
GQ462452.2
GQ462453.1
GQ462454.1
GQ462455.1
GQ462456.1
GQ462457.2
GQ462458.2
GQ462459.1
GQ462460.1
GQ462461.1
GQ462462.2
GQ462463.1
GQ462464.1
GQ462465.1
GQ462466.2
GQ462467.1
GQ462468.2
GQ462470.1
GQ462471.1
GQ462472.1
GQ462473.1
GQ462474.1
GQ462475.1
GQ462476.1
GQ462477.1
GQ462478.1
GQ462479.1
GQ462480.1
GQ462481.1
GQ462482.1
GQ462483.1
GQ462484.1
GQ462486.1
GQ462488.1
GQ462489.1
GQ462490.1
GQ462491.1
GQ462492.1
GQ462493.1
GQ462494.2
GQ462495.1
GQ462496.1
GQ462498.2
GQ462499.1
GQ462500.1
GQ462501.1
GQ462502.2
GQ462503.1
GQ462504.1
GQ462505.1
GQ462506.1
GQ462507.1
GQ462508.1
GQ462509.1
GQ462510.1
GQ462511.1
GQ462512.1
GQ462513.1
GQ462514.1
GQ462515.2
GQ462516.1
GQ462517.1
GQ462518.2
GQ462519.1
GQ462520.1
GQ462521.1
GQ462522.1
GQ462523.1
GQ462524.1
GQ462525.1
GQ462526.1
GQ462527.1
GQ462528.1
GQ462529.1
GQ462530.1
GQ462531.1
GQ462532.1
GU071089.1
GU073130.1
GU073131.1
GU073132.1
GU073133.1
GU073134.1
GU073135.1
GU073136.1
GU073137.1
GU073138.1
GU073139.1
GU073140.1
GU073141.1
GU073142.1
GU073143.1
GU073144.1
GU073145.1
GU073146.1
GU073147.1
GU073148.1
GU073149.1
GU073150.1
GU073151.1
GU073152.1
GU073153.1
GU073154.1
GU073155.1
GU073156.1
GU073157.1
GU073158.1
GU073159.1
GU073160.1
GU073161.1
GU073162.1
GU073163.1
GU073164.1
GU073165.1
GU073166.1
GQ140628.1
CY048948.1
CY048985.1
EU345431.1
FJ009453.1
FJ009454.1
FJ009455.1
FJ009456.1
FJ009457.1
FJ009466.1
FJ009467.1
FJ009468.1
FJ009469.1
FJ009470.1
FJ009471.1
FJ009472.1
FJ009473.1
FJ009474.1
FJ009475.1
FJ009476.1
FJ009477.1
FJ009478.1
FJ009479.1
FJ009480.1
FJ009481.1
FJ009482.1
FJ009483.1
FJ009484.1
FJ009485.1
FJ009486.1
FJ009487.1
FJ009488.1
FJ009489.1
FJ009490.1
FJ009491.1
FJ009492.1
FJ009493.1
FJ009494.1
FJ009495.1
FJ009496.1
FJ009497.1
FJ009498.1
FJ009499.1
FJ009500.1
FJ009501.1
FJ009502.1
FJ009503.1
FJ009504.1
GQ140626.1
GQ140627.1
EF495130.1
GU055316.1
GU055317.1
GU055318.1
GU055319.1
GU055320.1
GU055321.1
GU055322.1
GU055323.1
GU055324.1
GU055325.1
GU055326.1
GU055327.1
GU055328.1
GU055329.1
GU055330.1
GU055331.1
GU055332.1
GU055333.1
GU055334.1
GU055335.1
GU055336.1
GU055337.1
GU055338.1
GU055339.1
GU055340.1
GU055341.1
GU055342.1
GU055343.1
GU055344.1
GU055345.1
GU055346.1
GU055347.1
GU055348.1
GU055349.1
GU055350.1
GU055351.1
GU055352.1
GU055353.1
GU055354.1
GU055355.1
GU055356.1
GU055357.1
GU055358.1
GU055359.1
GU055360.1
GU055361.1
GU055362.1
GU055363.1
GU055364.1
GU055365.1
GU055366.1
GU055367.1
GU055368.1
GU055369.1
GU055370.1
GU055371.1
GU055372.1
GU055373.1
GU055374.1
GU055375.1
GU055376.1
GU055377.1
GU055378.1
GU055379.1
GU055380.1
GU055381.1
GU055382.1
GU055383.1
GU055384.1
GU055385.1
GU055386.1
GU055387.1
GU055388.1
GU055389.1
GU055390.1
GU055391.1
GU055392.1
GU055393.1
GU055394.1
GU055395.1
GU109335.1
GU111505.1
AB496676.1
AB496677.1
AB496678.1
AB496679.1
AB496680.1
AB496681.1
AB496682.1
AB496683.1
AB496684.1
AB496685.1
AB496686.1
AB496687.1
AB496688.1
AB496689.1
AB496690.1
AB496691.1
AB496692.1
AB496693.1
AB496694.1
AB496695.1
AB496696.1
AB496697.1
AB496698.1
AB496699.1
AB496700.1
AB496701.1
AB496702.1
AB496703.1
AB496704.1
AB496705.1
AB522601.1
GQ241246.1
GU017735.1
GU047347.1
GU078791.1
GU078792.1
GU078793.1
GU078794.1
GU078795.1
GU078796.1
GU078797.1
GU078798.1
GU078799.1
GU078800.1
GU078801.1
GU078802.1
GU078803.1
GU078804.1
GU078805.1
GU078806.1
GU078807.1
GU078808.1
GU078809.1
GU078810.1
GU078811.1
GU078812.1
GU078813.1
GU078814.1
GU078815.1
GU078816.1
GU078817.1
GU078818.1
GU078819.1
GU078820.1
GU078821.1
GU078822.1
GU078823.1
GU078824.1
GU078825.1
GU078826.1
GU078827.1
GU078828.1
GU078829.1
GU078830.1
GU078831.1
GU078832.1
GU078833.1
GU078834.1
GU078835.1
GU078836.1
GU078837.1
GU078838.1
GU078839.1
GU078840.1
GU078841.1
GU078842.1
GU078843.1
GU078844.1
GU078845.1
GU078846.1
GU078847.1
GU078848.1
GU078849.1
GU078850.1
GU078851.1
GU078852.1
GU078853.1
GU078854.1
GU078855.1
GU078856.1
GU078857.1
GU078858.1
GU078859.1
GU078860.1
GU078861.1
GU078862.1
GU083582.1
GU083583.1
CY049704.1
CY049705.1
CY049707.1
CY049708.1
CY049710.1
CY049711.1
CY049713.1
CY049714.1
CY049716.1
CY049717.1
CY049719.1
CY049720.1
CY049722.1
CY049723.1
CY049725.1
CY049726.1
CY049728.1
CY049729.1
CY049730.1
CY049731.1
CY049733.1
CY049734.1
CY049736.1
CY049737.1
CY049739.1
CY049740.1
CY049742.1
CY049743.1
EF584451.1
FN391551.1
FN391552.1
GQ914997.1
GU097882.1
EU236146.1
EU236147.1
EU236148.1
EU236149.1
FJ268659.1
FJ268660.1
FJ268661.1
FJ268662.1
FJ268663.1
FJ374267.1
FJ375214.1
FJ375215.1
FJ375216.1
FJ375217.1
FJ375218.1
FJ375219.1
FJ375220.1
FJ375221.1
FJ375222.1
FJ375223.1
FJ375224.1
FJ375225.1
FJ375226.1
FJ375227.1
FJ375228.1
FJ375229.1
FJ375230.1
FJ375231.1
FJ375232.1
FJ375233.1
FJ394332.1
FJ410137.1
FJ410138.1
FJ410139.1
FJ410140.1
FJ410141.1
FJ410142.1
FJ410143.1
FJ410145.1
FJ410146.1
FJ410147.1
FJ410148.1
FJ473383.1
GQ428210.1
GQ428211.1
GQ428212.1
GQ428213.1
GQ428214.1
GQ428215.1
GQ865518.1
GQ865519.1
GQ999055.1
GQ999056.1
GQ999057.1
GQ999058.1
GQ999059.1
GQ999060.1
GQ999061.1
GQ999062.1
GQ999063.1
GQ999064.1
GQ999065.1
GQ999066.1
GQ999067.1
GQ999068.1
GQ999069.1
GQ999070.1
GQ999071.1
GQ999072.1
GQ999073.1
GQ999074.1
GQ999075.1
GQ999076.1
GQ999077.1
GQ999078.1
GQ999079.1
GQ999080.1
GQ999081.1
GQ999082.1
GQ999083.1
GQ999084.1
GQ999085.1
GQ999086.1
GQ999087.1
GQ999088.1
GQ999089.1
GQ999090.1
GQ999091.1
GQ999092.1
GQ999093.1
GQ999094.1
GQ999095.1
GQ999096.1
GQ999097.1
GQ999098.1
GQ999099.1
GQ999100.1
GQ999101.1
GQ999102.1
GQ999103.1
GQ999104.1
GQ999105.1
GQ999106.1
GQ999107.1
GQ999108.1
GQ999109.1
GQ999110.1
GQ999111.1
GQ999112.1
GQ999113.1
GQ999114.1
GQ999115.1
GQ999116.1
GQ999117.1
GQ999118.1
GQ999119.1
GQ999120.1
GQ999121.1
GQ999122.1
GQ999123.1
GQ999124.1
GQ999125.1
GQ999126.1
GQ999127.1
GU014543.1
GU066876.1
GU071977.1
GU071978.2
GU071979.1
GU071980.2
GU071981.2
GU071982.1
GU071983.1
GU071984.2
EU195389.1
EU195390.1
EU195391.1
EU195392.1
EU195393.1
EU195394.1
EU195397.1
EU195398.1
EU195399.1
EU195400.1
EU195401.1
EU195402.1
EU195405.1
EU195406.1
EU195407.1
EU195408.1
EU195409.1
EU195410.1
EU195413.1
EU195414.1
EU195415.1
EU195416.1
EU195417.1
EU195418.1
FJ362510.1
FJ362512.1
FJ362513.1
FJ362514.1
FJ362515.1
FJ373204.1
FJ380064.1
FJ380065.1
FJ380066.1
FJ380067.1
FJ380068.1
FJ380069.1
FJ380070.1
FJ380071.1
FJ380072.1
FJ380073.1
FJ380074.1
FJ380075.1
FJ380076.1
FJ380077.1
FJ380078.1
FJ380079.1
FJ380080.1
FJ380081.1
FJ380082.1
FJ380083.1
FJ380084.1
FJ380085.1
FJ380086.1
FJ380087.1
FJ380088.1
FJ380089.1
FJ384761.1
FJ409640.1
FJ423113.1
FJ423114.1
FJ423115.1
FJ423116.1
FJ423117.1
FJ423118.1
FJ423119.1
FJ423120.1
FJ423121.1
FJ423124.1
FJ423125.1
FJ423126.1
FJ423127.1
FJ423128.1
FJ423129.1
FJ423130.1
FJ423131.1
FJ423132.1
FJ423135.1
FJ423136.1
FJ423137.1
FJ423138.1
FJ423139.1
FJ423140.1
FJ423141.1
FJ423142.1
FJ423143.1
FJ423146.1
FJ423147.1
FJ423148.1
FJ423149.1
FJ423150.1
FJ423151.1
FJ423152.1
FJ423153.1
FJ423156.1
FJ439817.1
FJ469907.1
FJ469908.1
FJ469909.1
FM877803.2
GQ153912.1
GQ153913.1
GQ153914.1
GQ153915.1
GQ153916.1
GQ153917.1
GQ153918.1
GQ153919.1
GQ153920.1
GQ153921.1
GQ153922.1
GQ153923.1
GQ153924.1
GQ153925.1
GQ153926.1
GQ153927.1
GQ153928.1
GQ153929.1
GQ153930.1
GQ153931.1
GQ153932.1
GQ153933.1
GQ153934.1
GQ153935.1
GQ273988.1
GQ432775.1
GQ432776.1
GQ432777.1
GQ432778.1
GQ432779.1
GQ432780.1
GQ432781.1
GQ432782.1
GQ432783.1
GQ432784.1
GQ432785.1
GQ432786.1
GQ432787.1
GQ432788.1
GQ432789.1
GQ432790.1
GQ432791.1
GQ432792.1
GQ432793.1
GQ432794.1
GQ432795.1
GQ432796.1
GQ432797.1
GQ432798.1
GQ432799.1
GQ432800.1
GQ432801.1
GQ432802.1
GQ432803.1
GQ432804.1
GQ432805.1
GQ432806.1
GQ432807.1
GQ432808.1
GQ432809.1
GQ432810.1
GQ432811.1
GQ432812.1
GQ432813.1
GQ432814.1
GQ432815.1
GQ432816.1
GQ432817.1
GQ432818.1
GQ432819.1
GQ432820.1
GQ432821.1
GQ432822.1
GQ432823.1
GQ432824.1
GQ432825.1
GQ432826.1
GQ432827.1
GQ432828.1
GQ432829.1
GQ432830.1
GQ432831.1
GQ432832.1
GQ432833.1
GQ432834.1
GQ432835.1
GQ432836.1
GQ432837.1
GQ432838.1
GQ432839.1
GQ432840.1
GQ432841.1
GQ432842.1
GQ432843.1
GQ432844.1
GQ432845.1
GQ432846.1
GQ432847.1
GQ432848.1
GQ432849.1
GQ432850.1
GQ432851.1
GQ432852.1
GQ432853.1
GQ432854.1
GQ432855.1
GQ432856.1
GQ432857.1
GQ432858.1
GQ432859.1
GQ432860.1
GQ432861.1
GQ432862.1
GQ432863.1
GQ432864.1
GQ432865.1
GQ432866.1
GQ432867.1
GQ432868.1
GQ432869.1
GQ432870.1
GQ432871.1
GQ432872.1
GQ432873.1
GQ432874.1
GQ432875.1
GQ432876.1
GQ432877.1
GQ432878.1
GQ432879.1
GQ432880.1
GQ432881.1
GQ432882.1
GQ432883.1
GQ432884.1
GQ432885.1
GQ432886.1
GQ432887.1
GQ432888.1
GQ432889.1
GQ432890.1
GQ432891.1
GQ432892.1
GQ432893.1
GQ432894.1
GQ432895.1
GQ432896.1
GQ432897.1
GQ432898.1
GQ432899.1
GQ432900.1
GQ432901.1
GQ432902.1
GQ432903.1
GQ432904.1
GQ432905.1
GQ432906.1
GQ432907.1
GQ432908.1
GQ432909.1
GQ432910.1
GQ432911.1
GQ432912.1
GQ432913.1
GQ432914.1
GQ432915.1
GQ432916.1
GQ432917.1
GQ432918.1
GQ432919.1
GQ432920.1
GQ432921.1
GQ432922.1
GQ432923.1
GQ432924.1
GQ432925.1
GQ432926.1
GQ432927.1
GQ432928.1
GQ432929.1
GQ432930.1
GQ432931.1
GQ432932.1
GQ432933.1
GQ432934.1
GQ432935.1
GQ432936.1
GQ432937.1
GQ432938.1
GQ432939.1
GQ432940.1
GQ432941.1
GQ432942.1
GQ432943.1
GQ432944.1
GQ432945.1
GQ432946.1
GQ432947.1
GQ432948.1
GQ432949.1
GQ432950.1
GQ432951.1
GQ432952.1
GQ432953.1
GQ432954.1
GQ432955.1
GQ432956.1
GQ432957.1
GQ432958.1
GQ432959.1
GQ432960.1
GQ432961.1
GQ475305.1
GQ475306.1
GQ475307.1
GQ475308.1
GQ475309.1
GQ475310.1
GQ475311.1
GQ475312.1
GQ475313.1
GQ475314.1
GQ475315.1
GQ475316.1
GQ475317.1
GQ475318.1
GQ475319.1
GQ475320.1
GQ475321.1
GQ475322.1
GQ475323.1
GQ475324.1
GQ475325.1
GQ475326.1
GQ475327.1
GQ475328.1
GQ475329.1
GQ475330.1
GQ475331.1
GQ475332.1
GQ475333.1
GQ475334.1
GQ475335.1
GQ475336.1
GQ475337.1
GQ475338.1
GQ475339.1
GQ475340.1
GQ475341.1
GQ475342.1
GQ475343.1
GQ475344.1
GQ475345.1
GQ475346.1
GQ475347.1
GQ475348.1
GQ475349.1
GQ475350.1
GQ475351.1
GQ475352.1
GQ475353.1
GQ475354.1
GQ475355.1
GQ475356.1
GQ475357.1
HC040691.1
CY048994.1
CY048995.1
CY048997.1
CY048998.1
CY049000.1
CY049001.1
CY049003.1
CY049004.1
CY049006.1
CY049007.1
CY049009.1
CY049010.1
CY049012.1
CY049013.1
CY049015.1
CY049016.1
CY049018.1
CY049019.1
CY049021.1
CY049022.1
CY049024.1
CY049025.1
CY049027.1
CY049028.1
CY049030.1
CY049031.1
CY049033.1
CY049034.1
CY049036.1
CY049037.1
CY049039.1
CY049040.1
CY049042.1
CY049043.1
CY049045.1
CY049046.1
CY049048.1
CY049049.1
CY049051.1
CY049052.1
CY049054.1
CY049055.1
GU138902.1
GU138903.1
GU138904.1
GU138905.1
GU138906.1
GU138907.1
GU138908.1
GU138909.1
GU138910.1
GU138911.1
GU138912.1
GU138913.1
GU138914.1
GU138915.1
GU138916.1
GU138917.1
GU138918.1
GU138919.1
GU138920.1
GU138921.1
GU138922.1
GU138923.1
GU138924.1
GU138925.1
GU138926.1
GU138927.1
GU138928.1
GU138929.1
GU138930.1
GU138931.1
GU138932.1
GU138933.1
GU138934.1
GU138935.1
GU138936.1
GU138937.1
GU138938.1
GU138939.1
GU138940.1
GU138941.1
GU138942.1
GU138943.1
GU138944.1
GU138945.1
GU138946.1
GU138947.1
GU138948.1
GU138949.1
GU138950.1
GU138951.1
GU138952.1
GU138953.1
GU138954.1
GU138955.1
GU138956.1
GU138957.1
GU138958.1
GU138959.1
GU138960.1
GU138961.1
GU138962.1
GU138963.1
GU138964.1
GU138965.1
GU138966.1
GU138967.1
AB512282.1
AB512283.1
FJ028650.2
EU492488.1
EU492492.1
EU492494.1
EU492498.1
EU492500.1
EU492504.1
EU492512.1
EU492516.1
EU492517.1
EU492518.1
EU492519.1
EU492520.1
EU492521.1
EU492522.1
EU492524.1
EU492528.1
EU492529.1
EU492530.1
EU492531.1
EU492532.1
EU492533.1
EU492534.1
FJ811826.1
FJ811827.1
FJ859881.1
GQ183625.1
GQ183627.1
GQ183628.1
GQ183630.1
GQ183631.1
GQ183632.1
GU120263.1
GU120264.1
GU120265.1
GU134712.1
GU134713.1
GU134714.1
GU134715.1
GU134716.1
GU134717.1
GU134718.1
GU134719.1
GU134720.1
GU134721.1
GU134722.1
GU134723.1
GU134724.1
GU134725.1
GU134726.1
GU134727.1
GU134728.1
GU134729.1
GU134731.1
GU134732.1
GU134733.1
GU134734.1
GU136025.1
GU136026.1
GU136027.1
GU136028.1
GU136029.1
GU136030.1
GU136031.1
GU136032.1
GU136033.1
GU136034.1
GU136035.1
GU136036.1
GU136037.1
GU136038.1
GU136039.1
GU136040.1
GU136041.1
GU136042.1
GU136043.1
GU136044.1
GU136045.1
GU136046.1
GU136047.1
GU136048.1
GU136049.1
GU136050.1
GU136051.1
GU136052.1
GU136053.1
GU136054.1
GU136055.1
GU136056.1
GU136057.1
GU136058.1
GU136059.1
GU136060.1
GU136061.1
GU136062.1
GU136063.1
GU136064.1
GU136065.1
GU136066.1
GU136067.1
GU136068.1
GU136069.1
GU136070.1
GU136071.1
GU136072.1
GU136073.1
GU136074.1
GU136075.1
GU136076.1
GU136077.1
GU136078.1
GU136079.1
GU136080.1
GU136081.1
GU136082.1
GU136083.1
GU136084.1
GU136085.1
GU136086.1
GU136087.1
GU136088.1
GU136089.1
GU136090.1
DM378119.1
DM378890.1
DM379120.1
DM379190.1
DM379191.1
DM380237.1
DM380371.1
DM380372.1
FJ709457.2
FJ709458.2
FJ709459.2
FJ709460.2
FJ709462.2
FJ709463.2
FJ709464.2
FJ709465.2
FJ709494.2
FN557522.1
FN557523.1
GQ139547.1
GQ139548.1
GQ139549.1
GQ139550.1
GQ139551.1
GQ139552.1
GQ139553.1
GQ139554.1
GQ139555.1
GQ139556.1
GQ139557.1
GQ139558.1
GQ139559.1
GQ139560.1
GQ139561.1
GQ139562.1
GQ139563.1
GQ139564.1
GQ139565.1
GQ139566.1
GQ139567.1
GQ139568.1
GQ139569.1
GQ139570.1
GQ139571.1
GQ139572.1
GQ139573.1
GQ139574.1
GQ139575.1
GQ139576.1
GQ139577.1
GQ139578.1
GQ139579.1
GQ139580.1
GQ139581.1
GQ139582.1
GQ139583.1
GQ139584.1
GQ139585.1
GQ139586.1
GQ139587.1
GQ139588.1
GQ139589.1
GQ139590.1
GQ139591.1
GQ331046.1
GQ331047.1
GQ331048.1
GQ915026.1
GQ915029.1
GQ982522.1
GQ982523.1
GQ982524.1
GU015011.1
GU049669.1
GU057918.1
GU057919.1
GU057920.1
GU057921.1
GU057922.1
GU057923.1
GU057924.1
GU057925.1
GU057926.1
GU057927.1
GU057928.1
GU057929.1
GU057930.1
GU057931.1
GU057932.1
GU057933.1
GU057934.1
GU057935.1
GU057936.1
GU057937.1
GU057938.1
GU057939.1
GU057940.1
GU057941.1
GU057942.1
GU057943.1
GU057944.1
GU057945.1
GU057946.1
GU057947.1
GU057948.1
GU057949.1
GU057950.1
GU057951.1
GU057952.1
GU057953.1
GU057954.1
GU057955.1
GU057956.1
GU057957.1
GU057958.1
GU057959.1
GU057960.1
GU057961.1
GU057962.1
GU057963.1
GU057964.1
GU057965.1
GU057966.1
GU057967.1
GU057968.1
GU057969.1
GU057970.1
GU057971.1
GU057972.1
GU057973.1
GU057974.1
GU057975.1
GU057976.1
GU057977.1
GU057978.1
GU057979.1
GU057980.1
GU057981.1
GU057982.1
GU060662.1
GU060663.1
GU060664.1
GU071964.1
GU071965.1
GU071966.1
GU071967.1
GU071968.1
GU071969.1
GU071970.1
GU071971.1
GU071972.1
GU071973.1
GU112211.1
GU112212.1
GU112213.1
GU112214.1
GU112215.1
GU112216.1
GU112217.1
GU112218.1
GU112219.1
GU112220.1
GU112221.1
GU112222.1
GU112223.1
GU112224.1
GU112225.1
GU112226.1
GU112227.1
GU112228.1
GU112229.1
GU112230.1
GU112231.1
GU112232.1
GU112233.1
GU112234.1
GU112235.1
GU112236.1
GU112237.1
GU112238.1
GU112239.1
GU112240.1
FJ183725.1
FJ183726.1
FJ618909.1
FJ618910.1
FJ638422.1
FJ638423.1
FJ638424.1
FJ638425.1
FJ638426.1
FJ638427.1
FJ638428.1
FJ638429.1
FJ638430.1
FJ638431.1
FJ638433.1
FJ638434.1
FJ638435.1
FJ638436.1
FJ638440.1
FJ638444.1
FJ638446.1
FJ638448.1
FJ638452.1
FJ638453.1
FJ638457.1
FJ638458.1
FJ638461.1
FJ638463.1
FJ638464.1
FJ638467.1
GQ847531.1
GQ994935.1
GQ994988.1
GQ994989.1
GQ994990.1
GQ994991.1
GQ994992.1
GU111960.1
GQ468402.1
GQ468403.1
GQ468404.1
GQ468408.1
GQ468409.1
GQ468410.1
GQ468412.1
GQ468413.1
GQ849126.1
GQ849127.1
GQ849128.1
GQ849129.1
GQ849130.1
GQ849131.1
GQ415660.1
GQ415661.1
GQ415662.1
GQ918274.1
GQ918275.1
GQ918276.1
HC035608.1
HC035611.1
HC035613.1
HC035616.1
HC035619.1
HC035622.1
HC035624.1
HC035627.1
HC035630.1
HC035633.1
HC035635.1
HC035638.1
HC035640.1
HC035643.1
HC035645.1
HC035648.1
HC035650.1
HC035653.1
HC035655.1
HC035658.1
HC035661.1
HC035664.1
HC035666.1
HC035669.1
AB498939.1
FJ849795.1
FN182243.1
FN182244.1
FN182245.1
FN182246.1
FN182247.1
FN182248.1
FN182249.1
FN182250.1
FN182251.1
FN182252.1
FN182253.1
FN182254.1
FN182255.1
FN182256.1
FN182257.1
FN182258.1
FN182259.1
FN182260.1
FN182261.1
FN182262.1
FN182263.1
FN182264.1
FN182265.1
FN182266.1
FN182267.1
FN182268.1
FN182269.1
FN182270.1
FN182271.1
FN182272.1
FN182273.1
FN182274.1
FN182275.1
FN182276.1
FN182277.1
FN182278.1
FN182280.1
FN182281.1
FN182283.1
FN430414.1
FN430415.1
FN557253.2
FN557254.2
FN557255.2
EU885277.1
EU885278.1
EU885279.1
EU885280.1
EU885281.1
EU885282.1
EU885283.1
EU885284.1
EU885285.1
EU885286.1
EU885287.1
EU885288.1
EU885289.1
EU885290.1
EU885291.1
EU885292.1
EU885293.1
GU123901.1
GU123902.1
GU123903.1
GU123904.1
GU123905.1
GU123906.1
GU123907.1
GU123908.1
GU123909.1
GU123910.1
GU123911.1
GU123912.1
GU123913.1
GU123914.1
GU123915.1
GU123916.1
GU123917.1
GU123918.1
GU123919.1
GU123920.1
GU123921.1
GU123922.1
GU123923.1
GU123924.1
FJ407092.1
GQ449669.1
GQ449670.1
GQ449671.1
GQ449672.1
GQ866233.1
GQ901902.2
GQ923774.1
GU017900.1
GU017901.1
GU017902.1
GU017903.2
GU017904.1
GU017905.1
GU017906.1
GU017907.1
GU017908.1
CY048648.1
CY048649.1
CY048650.1
CY048651.1
CY048652.1
CY048653.1
CY048660.1
CY048662.1
CY048667.1
CY048690.1
CY048772.1
CY048773.1
CY048774.1
CY048775.1
CY048776.1
CY048777.1
CY048778.1
CY048779.1
CY048780.1
CY048781.1
CY048782.1
CY048783.1
CY048784.1
CY048785.1
CY048786.1
CY048788.1
CY048789.1
CY048790.1
CY048791.1
CY048792.1
CY048793.1
CY048794.1
CY048795.1
CY048796.1
CY048797.1
CY048798.1
CY048799.1
CY048800.1
CY048801.1
CY048802.1
CY048803.1
CY048804.1
CY048805.1
CY048806.1
CY048807.1
CY048808.1
CY048809.1
CY048812.1
CY048814.1
CY048816.1
CY048826.1
CY048828.1
CY048830.1
CY048831.1
CY048833.1
CY048835.1
CY048837.1
CY048839.1
CY048841.1
CY048843.1
CY048845.1
CY048847.1
CY048849.1
CY048852.1
CY048854.1
CY048856.1
CY048858.1
CY048859.1
CY048861.1
CY048863.1
CY048866.1
CY048868.1
CY048870.1
CY048872.1
CY048873.1
CY048874.1
CY048876.1
CY048878.1
CY048881.1
CY048883.1
CY048885.1
CY048887.1
CY048889.1
CY048891.1
CY048893.1
CY048895.1
CY048897.1
CY048899.1
CY048901.1
CY048903.1
CY048905.1
CY048907.1
CY048909.1
CY048910.1
CY048911.1
CY048913.1
CY048915.1
FJ537134.1
FJ537135.1
FJ537136.1
FJ537137.1
FJ537138.1
FJ598133.1
FJ803911.2
FJ803912.1
FJ803913.1
FJ803914.1
FJ803915.1
FJ803916.1
FJ803917.1
FJ803918.1
FJ803919.1
FJ803920.1
FJ803921.1
FJ803922.1
FJ803923.2
FJ829452.1
GQ913865.1
GQ913866.1
GQ913867.1
GQ913868.1
GQ913869.1
GQ913870.1
GQ913871.1
GQ913872.1
GQ913873.1
GQ913874.1
GQ919031.1
GQ995451.1
GQ995486.1
GU002299.1
GU002300.1
GU011992.2
GU117765.1
FJ875027.1
GQ477452.1
GQ477453.1
GQ477454.1
GQ477455.1
GQ477456.1
GQ477457.1
GQ477458.1
GQ477459.1
GQ477460.1
GQ477461.1
GQ477462.1
GQ477463.1
GQ477464.1
GQ477465.1
GQ477466.1
GQ477467.1
GQ477468.1
GQ477469.1
GQ477470.1
GQ477471.1
GQ477472.1
GQ477473.1
GQ477474.1
GQ477475.1
GQ477476.1
GQ477477.1
GQ477478.1
GQ477479.1
GQ477480.1
GQ477481.1
GQ477482.1
GQ477483.1
GQ477484.1
GQ477485.1
GQ477486.1
GQ477487.1
GQ477488.1
GQ477489.1
GQ477490.1
GQ477491.1
GQ477492.1
GQ477493.1
GQ477494.1
GQ477495.1
GQ477496.1
GQ477497.1
GQ477498.1
GQ477499.1
GQ477500.1
GQ477501.1
GQ477502.1
GQ477503.1
GQ477504.1
GQ477505.1
GQ477506.1
GQ477507.1
GQ477508.1
GQ477509.1
GQ477510.1
GQ477511.1
GQ477512.1
GQ477513.1
GQ477514.1
GQ477515.1
GQ477516.1
GQ477517.1
GQ477518.1
GQ477519.1
GQ477520.1
GQ477521.1
GQ477522.1
GQ477523.1
GQ477524.1
GQ477525.1
GQ477526.1
GQ477527.1
GQ477528.1
GQ477529.1
GQ477530.1
GQ477531.1
GQ477532.1
GQ477533.1
GQ477534.1
GQ477535.1
GQ477536.1
GQ477537.1
GQ477538.1
GQ477539.1
GQ477540.1
GQ477541.1
GQ502192.1
GQ502193.2
GQ916646.1
GQ922000.1
GQ922001.1
GQ922002.1
GQ922003.1
GQ922004.1
GQ922005.1
GU001709.1
GU001710.1
GU112090.1
GU112091.2
GU112092.1
GU112093.1
GU112095.1
GU112096.1
GU112097.1
GU112751.1
GU112752.1
GQ923891.1
GQ923892.1
GQ923893.1
GQ924586.1
GQ924587.1
GQ924588.1
GQ996404.1
GU066541.1
GU066542.1
GU066543.1
GU066544.1
GU066545.1
GU066546.1
GU066547.1
GU066548.1
GU066549.1
GU066550.1
GU066551.1
GU066552.1
GU066553.1
GU066554.1
GU066555.1
GU066556.1
GU066557.1
GU066561.1
GU066562.1
GU066563.1
GU066564.1
GU066565.1
GU066566.1
GU066567.1
GU066568.1
GU066779.1
GU066780.1
GU066781.1
AB497047.1
AB526260.1
AB501378.1
AB501379.1
AB501380.1
AB501381.1
AB501382.1
AB501383.1
AB501384.1
AB501385.1
AB501386.1
AB501387.1
AB501388.1
AB501389.1
AB501390.1
AB501391.1
AB501392.1
AB501393.1
AB501394.1
AB501395.1
AB501396.1
AB501397.1
AB501398.1
AB501399.1
AB501400.1
AB501401.1
AB501402.1
AB501403.1
AB501404.1
AB501405.1
AB501406.1
AB501407.1
AB501408.1
AB501409.1
AB501410.1
AB501411.1
AB501412.1
AB501413.1
AB501414.1
AB501415.1
AB501416.1
AB501417.1
AB501418.1
AB501419.1
AB501420.1
AB501421.1
AB501425.1
AB501426.1
AB501427.1
AB501428.1
AB501429.1
AB501430.1
AB501431.1
AB501432.1
AB501434.1
AB501438.1
AB501444.1
AB501445.1
AB501446.1
AB501447.1
AB501448.1
AB501449.1
AB501450.1
AB501451.1
AB501452.1
AB501453.1
AB501454.1
AB501455.1
AB501456.1
AB501457.1
AB501458.1
AB501459.1
AB501460.1
AB501461.1
AB501462.1
AB501463.1
AB501464.1
AB501465.1
AB501466.1
AB501467.1
AB501468.1
AB501469.1
AB501470.1
AB501471.1
AB501472.1
AB501473.1
AB501474.1
AB501475.1
AB501476.1
AB501477.1
AB501478.1
AB501479.1
AB501480.1
AB501481.1
AB501482.1
AB501483.1
AB501484.1
AB501485.1
AB501486.1
AB501487.1
AB501488.1
AB501489.1
AB501490.1
AB501491.1
AB501492.1
AB501493.1
AB501494.1
AB501495.1
AB501496.1
AB501497.1
AB501498.1
AB501499.1
AB501500.1
AB501501.1
AB501502.1
AB501503.1
AB501504.1
AB501505.1
AB501506.1
AB501507.1
AB501508.1
AB501574.1
GU108483.2
GU108484.1
GU108485.1
GU108486.1
GU108487.1
GU108488.1
GU108489.1
HC025129.1
HC025131.1
DM373300.1
DM373305.1
FJ361201.1
FJ361202.1
FJ361203.1
FJ361204.1
FJ361205.1
FJ361206.1
FJ460591.1
HC008930.1
HC008931.1
HC008982.1
HC008984.1
GQ379156.1
GQ379157.1
GQ379158.1
GQ379159.1
GQ379160.1
GQ379161.1
GQ406247.1
GQ406248.1
GQ406249.1
GQ406250.1
GQ406251.1
GQ406252.1
GQ903771.1
GQ903772.1
GQ904198.1
GQ904199.1
GQ918133.2
GQ923952.1
GQ996380.1
GU060479.1
GU060480.1
GU060481.1
GU060482.1
GU060483.1
GU060484.1
CY047712.1
CY047713.1
CY047714.1
CY047741.2
CY047742.1
CY047743.1
CY047744.1
CY047745.1
CY047746.1
CY047747.1
FJ460590.1
FJ516745.1
FJ516746.1
GQ222381.1
GQ222382.1
GQ259476.1
GQ259477.1
GQ259478.1
GQ259479.1
GQ259480.1
GQ856544.1
GQ906705.1
GQ906706.1
GQ915402.1
GQ915403.1
GQ915404.1
GQ915405.1
GQ915406.1
GQ915407.1
GQ915408.1
GQ915409.1
GQ915410.1
GQ915411.1
GQ915412.1
GQ915413.1
GQ915414.1
GQ915415.1
GQ915416.1
GQ915417.1
GQ915418.1
GQ915419.1
GQ915420.1
GQ915421.1
GQ915422.1
GQ915423.1
GQ915424.1
GQ915425.1
GQ915426.1
GQ915427.1
GQ915428.1
GQ915429.1
GQ915430.1
GQ915431.1
GQ915432.1
GQ915433.1
GQ925675.1
GQ925781.1
GQ981316.1
GU071974.1
GU071975.1
GU071976.1
CY047452.1
CY047453.1
CY047456.1
CY047457.1
CY047458.1
CY047459.1
CY047462.1
CY047463.1
FM242699.1
FM242700.1
FM242701.1
FM242702.1
FN435836.1
GQ259488.1
GQ379229.1
GQ379230.1
GQ379231.1
GQ379232.1
GQ454869.1
GQ454870.1
GQ867221.1
GQ872210.1
GQ872211.1
GQ906404.1
GQ906405.1
GQ906406.1
GQ906407.1
GQ906408.1
GQ906409.1
GQ906410.1
GQ906411.1
GQ906412.1
GQ906413.1
GQ906414.1
GQ906415.1
GQ906416.1
GQ906417.1
GQ915288.1
GQ915289.1
GQ923951.1
GQ478245.1
GQ911590.1
GQ918141.1
GQ918142.1
GQ918143.1
GQ926975.1
GQ926976.1
GQ926977.1
GQ926978.1
GQ926979.1
GQ926980.1
GQ926981.1
GQ926982.1
GQ926983.1
FJ230851.1
FJ655169.1
FJ655170.1
FJ655171.1
FJ655172.1
FJ655173.1
FJ775668.1
FJ775669.1
FJ775670.1
FJ775671.1
FJ775672.1
FJ775674.1
FJ775675.1
FJ775676.1
FJ775677.1
FJ775678.1
FJ775679.1
FJ775687.1
FJ775688.1
FJ775692.1
FJ775693.1
FJ775696.1
FN434448.1
FN434449.1
FN434450.1
FN434451.1
FN434453.1
FN434454.1
FN434457.1
FN434458.1
FN434459.1
FN434460.1
FN434461.1
FN434462.1
FN434465.1
FN434466.1
FN434467.1
FN434468.1
FN434469.1
FN434470.1
GQ505290.1
GQ505291.1
GQ505292.1
GQ853403.1
GQ853404.1
GQ853405.1
GQ857550.1
GQ861426.1
GQ861427.1
GQ888686.2
GQ888710.1
GQ892830.1
GU045761.1
GU045762.1
GU045763.1
GU045764.1
GU045765.1
GU045766.1
AB525188.1
AB525189.1
AB525190.1
AB525191.1
AB525192.1
AB525193.1
FN434440.1
FN434441.1
FN434442.1
FN434443.1
FN434444.1
FN434445.1
FJ931538.1
FJ931539.1
FJ931540.1
FJ931541.1
FJ931542.1
FJ931543.1
FJ931544.1
FJ931545.1
FJ931546.1
FJ931547.1
FJ931548.1
FJ931549.1
FJ931550.1
FJ931551.1
FJ931552.1
FJ931553.1
FJ931554.1
FJ931555.1
FJ931556.1
FJ931557.1
FJ931558.1
FJ931559.1
FJ931560.1
FJ931561.1
FJ931562.1
FJ931563.1
FJ931564.1
FJ931565.1
FJ931566.1
FJ931567.1
FJ931568.1
FJ931569.1
FJ931570.1
FJ931571.1
FJ931572.1
FJ931573.1
FJ931574.1
FJ931575.1
FJ931576.1
FJ931577.1
FJ931578.1
FJ931579.1
FJ931580.1
FJ931581.1
FJ931582.1
FJ931583.1
FJ931584.1
FJ931585.1
FJ931586.1
FJ931587.1
FJ931588.1
FJ931589.1
FJ931590.1
FJ931591.1
FJ931592.1
FJ931593.1
FJ931594.1
FJ931595.1
FJ931596.1
FJ931597.1
FJ931598.1
FJ931599.1
FJ931600.1
FJ931601.1
FJ931602.1
FJ931603.1
FJ931604.1
FJ931605.1
FJ931606.1
FJ931607.1
FJ931608.1
FJ931609.1
FJ932274.1
FJ932275.1
FJ932278.1
FJ932279.1
FJ932280.1
FJ932281.1
FJ932282.1
FJ932283.1
FJ932285.1
FJ932286.1
FJ932287.1
FJ932289.1
FJ932291.1
FJ932292.1
FJ932293.1
FJ932297.1
FJ932298.1
FJ932299.1
FJ932300.1
FJ932301.1
FJ932302.1
FJ932303.1
FJ932304.1
FJ932305.1
FJ932306.1
FJ932307.1
FJ932308.1
FJ932309.1
FJ932310.1
FJ932311.1
FJ932312.1
FJ932313.1
FJ932314.1
FJ932315.1
FJ932316.1
FJ932317.1
FJ932318.1
FJ932319.1
FJ932320.1
FJ932321.1
FJ932322.1
FJ932323.1
FJ932324.1
FJ932325.1
FJ932326.1
FJ932327.1
FJ932328.1
FJ932329.1
FJ932330.1
FJ932331.1
FJ932332.1
FJ932333.1
FJ932334.1
FJ932335.1
FJ932336.1
FJ932337.1
FJ932338.1
FJ932339.1
FJ932340.1
FJ932341.1
FJ932342.1
FJ932343.1
FJ932344.1
FJ932345.1
FJ932346.1
FJ932347.1
FJ932349.1
FJ932352.1
FJ932353.1
FJ932354.1
FJ932355.1
FJ932356.1
FJ932357.1
FJ932358.1
FJ932359.1
FJ932360.1
FN356900.1
FN356901.1
FN356903.2
FN356907.2
FN356910.2
AB435071.1
FJ023631.1
FJ023632.1
FJ023633.1
FJ023634.1
FJ023635.1
FJ023636.1
FJ023637.1
FJ023638.1
FJ023639.1
FJ023640.1
FJ023641.1
FJ023643.1
FJ023644.1
FJ023645.1
FJ023646.1
FJ023647.1
FJ023648.1
FJ023649.1
FJ023650.1
FJ023651.1
FJ023652.1
FJ023653.1
FJ023654.1
FJ023655.1
FJ023656.1
FJ023657.1
FJ023658.1
FJ349205.1
FJ349206.1
FJ349207.1
FJ349208.1
FJ349209.1
FJ349210.1
FJ349211.1
FJ349212.1
FJ349213.1
FJ349214.1
FJ349215.1
FJ349216.1
FJ349217.1
FJ349218.1
FJ349219.1
FJ349220.1
FJ349221.1
FJ349222.1
FJ349223.1
FJ349224.1
FJ349225.1
FJ349226.1
FJ349227.1
FJ349228.1
FJ349229.1
FJ349230.1
FJ349231.1
FJ349232.1
FJ349233.1
FJ349234.1
FJ349235.1
FJ349236.1
FJ349237.1
FJ349238.1
FJ349239.1
FJ349240.1
FJ349241.1
FJ548849.1
FJ640954.1
FJ640955.1
FJ640956.1
FJ640957.1
FJ640958.1
FJ640959.1
FJ640960.1
FJ640961.1
FJ640962.1
FJ640963.1
FJ640964.1
FJ640965.1
FJ640966.1
FJ640967.1
FJ640968.1
FJ640969.1
FJ640970.1
FJ640971.1
FJ640972.1
FJ640973.1
FJ640974.1
FJ640975.1
FJ640976.1
FJ640977.1
FJ640978.1
FJ640979.1
FJ640980.1
FJ640981.1
FJ640982.1
FJ864680.1
FJ864681.1
GQ853450.1
GQ855299.1
GQ868757.1
GU065289.1
GU065290.1
GU065291.1
GU065292.1
AM745048.1
AM745068.1
AM745084.1
AM745085.1
FJ226752.1
FJ236310.1
FJ890523.1
FN543425.1
FN543426.1
GQ377514.1
GQ377515.1
GQ377516.1
GQ377517.1
GQ377518.1
GQ377519.1
GQ377520.1
GQ377521.1
GQ377522.1
GQ377523.1
GQ377524.1
GQ377525.1
GQ377526.1
GQ377527.1
GQ377528.1
GQ377529.1
GQ377530.1
GQ377531.1
GQ377532.1
GQ377533.1
GQ377534.1
GQ377535.1
GQ377536.1
GQ377537.1
GQ377538.1
GQ377539.1
GQ377540.1
GQ377541.1
GQ377542.1
GQ377543.1
GQ377544.1
GQ377545.1
GQ377546.1
GQ377547.1
GQ377548.1
GQ377549.1
GQ377550.1
GQ377551.1
GQ377552.1
GQ377553.1
GQ377554.1
GQ377555.1
GQ377556.1
GQ377557.1
GQ377558.1
GQ377559.1
GQ377560.1
GQ377561.1
GQ377562.1
GQ377563.1
GQ377564.1
GQ377565.1
GQ377566.1
GQ377567.1
GQ377568.1
GQ377569.1
GQ377570.1
GQ377571.1
GQ377572.1
GQ377573.1
GQ377574.1
GQ377575.1
GQ377576.1
GQ377577.1
GQ377578.1
GQ377579.1
GQ377580.1
GQ377581.1
GQ377582.1
GQ377583.1
GQ377584.1
GQ377585.1
GQ377586.1
GQ377587.1
GQ377588.1
GQ377589.1
GQ377590.1
GQ377591.1
GQ377592.1
GQ377593.1
GQ377594.1
GQ377595.1
GQ377596.1
GQ377597.1
GQ377598.1
GQ377599.1
GQ377600.1
GQ377601.1
GQ377602.1
GQ377603.1
GQ377604.1
GQ377605.1
GQ377606.1
GQ377607.1
GQ377608.1
GQ377609.1
GQ377610.1
GQ377611.1
GQ377612.1
GQ377613.1
GQ377614.1
GQ377615.1
GQ377616.1
GQ377617.1
GQ377618.1
GQ377619.1
GQ377620.1
GQ377621.1
GQ377622.1
GQ377623.1
GQ377624.1
GQ377625.1
GQ377626.1
GQ377627.1
GQ377628.1
GQ377629.1
GQ377630.1
GQ377631.1
GQ377632.1
GQ377633.1
GQ377634.1
GQ377635.1
GQ377636.1
GQ377637.1
GQ377638.1
GQ377639.1
GQ377640.1
GQ377641.1
GQ377642.1
GQ377643.1
GQ377644.1
GQ385939.1
GQ385940.1
GQ387638.1
GQ387639.1
GQ387640.1
GQ472847.1
GQ472848.1
GQ472849.1
GQ472850.1
GQ472851.1
GU057010.1
GU057011.1
GU057012.1
GU057013.1
GU057014.1
GU057015.1
GU057016.1
GU057017.1
GU057018.1
GU057019.1
GU057020.1
GU057021.1
GU057022.1
GU057023.1
GU057024.1
GU057025.1
GU057026.1
GU057027.1
GU057028.1
GU057029.1
GU057030.1
GU057031.1
FJ606692.1
FJ606693.1
FJ606694.1
FJ606695.1
FJ606696.1
FJ606697.1
FJ606698.1
FJ606699.1
FJ606700.1
FJ606701.1
FJ606702.1
FJ606703.1
FJ606704.1
FJ606705.1
FJ606706.1
FJ606707.1
FJ606708.1
FJ606709.1
FJ606710.1
FJ606711.1
FJ606712.1
GQ117281.2
GQ117282.1
GQ117283.2
GQ117284.1
GQ117285.2
GQ117286.1
GQ117287.2
GQ478341.1
GQ503175.1
GQ503176.1
GQ503349.1
GQ503609.1
GQ503610.1
GQ503611.1
GQ503612.1
GQ503613.1
GQ503614.1
GQ503615.1
GQ503616.1
GQ503617.1
GQ503618.1
GQ503619.1
GQ503620.1
GQ503621.1
GQ503622.1
GQ503623.1
GQ845312.2
GQ845317.2
GQ845318.2
GQ845322.2
GQ845329.2
GQ845332.2
GQ845336.3
GQ845337.2
GQ845341.2
GQ845345.2
GQ845366.2
GQ845367.2
GQ845368.2
GQ845369.3
GQ845370.2
GQ850882.1
GQ898898.1
GQ994954.1
GQ994955.1
GQ994956.1
GQ994957.1
GQ994958.1
GQ994959.1
GQ994960.1
GQ994961.1
GQ994962.1
GQ994963.1
GQ994964.1
GQ994965.1
GQ994966.1
GQ994967.1
GQ994968.1
GQ994969.1
GQ994970.1
GQ994971.1
GU002672.1
GU002673.1
GU002674.1
GU002675.1
GU002676.1
GU002677.1
GU002678.1
GU002679.1
GU002680.1
GU002681.1
GU002682.1
GU002683.1
GU002684.1
GU002685.1
GU002686.1
GU002687.1
GU002688.1
GU002689.1
GU002690.1
GU002691.1
GU002692.1
GU002693.1
GU002694.1
GU002695.1
GU002696.1
GU002697.1
GU002698.1
GU002699.1
GU002700.1
GU002701.1
GU002702.1
GU002703.1
GU002704.1
GU002705.1
GU003869.1
GU003871.1
GU003872.1
GU003873.1
GQ463712.2
GQ463714.2
GQ844985.1
GQ844986.1
GQ844987.1
GQ844988.1
GQ844989.1
GQ844990.1
GQ844991.1
GQ844992.1
GQ844993.1
GQ844994.1
GQ844995.1
GQ844996.1
GQ844997.1
GQ844998.1
GQ844999.1
GQ845000.1
GQ847545.1
GQ900512.1
GQ915271.1
FJ425878.1
FJ425879.1
FJ425880.1
FJ460213.1
FJ460214.1
FJ460215.1
FJ460216.1
FJ460217.1
FJ772445.1
FJ772446.1
FJ772447.1
FJ772448.1
FJ772449.1
FJ772450.1
FJ772451.1
FJ772452.1
FJ772453.1
FJ772454.1
FJ772455.1
FJ772456.1
FJ772457.1
FJ772458.1
FJ772459.1
FJ772460.1
FJ772461.1
FJ772462.1
FJ772463.1
FJ772464.1
FJ772465.1
FJ772466.1
FJ772467.1
FJ772468.1
FJ772469.1
FJ772470.1
FJ772471.1
FJ772472.1
FJ772473.1
FJ772474.1
FJ772475.1
FJ772476.1
FJ772477.1
FJ772478.1
FJ772479.1
FJ772480.1
FJ772481.1
FJ772482.1
FJ772483.1
FJ772484.1
FJ772485.1
FJ772486.1
FJ772487.1
FJ772488.1
FJ772489.1
FJ772490.1
FJ772491.1
FJ772492.1
FJ772493.1
FJ772494.1
FJ772495.1
GQ469643.1
GQ469644.1
GQ469645.1
GQ469646.1
GQ845081.1
GQ845082.1
AB521136.1
CY047071.1
CY047072.1
CY047074.1
CY047075.1
CY047077.1
CY047080.1
CY047081.1
CY047083.1
CY047084.1
CY047087.1
CY047090.1
CY047091.1
CY047093.1
CY047095.1
CY047097.1
CY047099.1
CY047101.1
CY047103.1
CY047105.1
CY047106.1
CY047108.1
CY047110.1
CY047111.1
CY047113.1
CY047115.1
CY047116.1
CY047118.1
CY047119.1
CY047121.1
CY047123.1
CY047125.1
CY047126.1
CY047128.1
CY047129.1
CY047131.1
CY047132.1
CY047134.1
CY047135.1
CY047137.1
CY047138.1
CY047140.1
CY047141.1
CY047143.1
CY047144.1
CY047145.1
CY047146.1
CY047148.1
CY047150.1
CY047151.1
CY047153.1
CY047155.1
CY047156.1
CY047158.1
CY047159.1
CY047161.1
CY047162.1
CY047164.1
CY047165.1
CY047167.1
CY047168.1
CY047170.1
CY047171.1
CY047173.1
CY047174.1
CY047176.1
CY047177.1
CY047179.1
CY047180.1
CY047182.1
CY047183.1
CY047185.1
CY047186.1
CY047188.1
CY047189.1
CY047191.1
CY047192.1
CY047194.1
CY047195.1
CY047197.1
CY047198.1
CY047200.1
CY047201.1
CY047203.1
CY047204.1
CY047206.1
CY047207.1
CY047209.1
CY047210.1
CY047212.1
CY047213.1
CY047215.1
CY047216.1
CY047218.1
CY047219.1
CY047221.1
CY047222.1
CY047224.1
CY047225.1
CY047227.1
CY047228.1
CY047230.1
CY047231.1
CY047233.1
CY047235.1
CY047236.1
CY047238.1
CY047240.1
CY047241.1
CY047243.1
CY047244.1
CY047246.1
CY047248.1
CY047249.1
CY047251.1
CY047252.1
CY047254.1
CY047255.1
CY047257.1
CY047258.1
CY047260.1
CY047261.1
CY047263.1
CY047264.1
CY047266.1
CY047267.1
CY047269.1
CY047270.1
CY047272.1
CY047273.1
CY047275.1
CY047276.1
CY047278.1
CY047279.1
CY047281.1
CY047282.1
CY047284.1
CY047285.1
CY047287.1
CY047288.1
CY047290.1
CY047291.1
CY047293.1
CY047294.1
CY047296.1
CY047297.1
CY047299.1
CY047301.1
CY047302.1
CY047304.1
CY047305.1
CY047307.1
CY047308.1
AB464953.1
AB464954.1
AB464955.1
AB464956.1
AB464957.1
AB464958.1
AB464959.1
AB464960.1
AB464961.1
AB464962.1
AB464963.1
AB523756.1
AB523757.1
AB523758.1
AB523759.1
AB523760.1
AB523761.1
AB523764.1
AB523765.1
AB523766.1
AB523767.1
AB523768.1
AB523769.1
AB523772.1
AB523773.1
AB523774.1
AB523775.1
AB523776.1
AB523777.1
CY047382.1
CY047384.1
CY047385.1
CY047387.1
CY047388.1
CY047389.1
DM204776.1
DM205793.1
DM366915.1
DM366916.1
DM366917.1
DM366918.1
DM366919.1
DM366920.1
DM366921.1
DM366922.1
DM367567.1
DM368264.1
EU546199.1
EU546204.1
EU546205.1
EU546206.1
EU546207.1
EU546210.1
EU546211.1
EU999951.1
FJ176777.1
FJ176778.1
FJ178189.1
FJ195391.1
FJ210467.1
FJ218485.1
FJ218486.1
FJ218487.1
FJ218489.1
FJ218490.1
FJ218491.1
FJ218493.1
FJ218494.1
FJ218495.1
FJ218496.1
FJ265710.1
FJ265711.1
FJ265712.1
FJ265713.1
FJ265714.1
FJ265715.1
FJ265775.1
FJ265776.1
FJ265777.1
FJ265778.1
FJ265779.1
FJ265780.1
FJ265781.1
FJ265782.1
FJ265783.1
FJ265784.1
FJ348346.1
FJ348347.1
FJ348348.1
FJ348349.1
FJ348350.1
FJ348351.1
FJ348352.1
FJ348353.1
FJ348354.1
FJ348355.1
FJ361772.1
FJ868014.1
FJ868015.1
FJ868016.1
FJ868017.1
FJ868019.1
FJ868020.1
FJ868021.1
FJ868022.1
FJ868023.1
FJ868024.1
FJ868025.1
FJ868026.1
FJ868027.1
FJ868028.1
FJ868030.1
FJ868031.1
FJ868032.1
FJ868033.1
FJ868034.1
FJ868035.1
FJ868036.1
GQ143810.1
GQ168615.1
GQ168616.1
GQ369462.2
GQ379899.1
GQ385248.1
GQ495129.1
GQ495130.1
GQ495131.1
GQ495132.1
GQ495133.1
GQ495134.1
GU045582.1
GU045583.1
GU045584.1
EU847625.2
EU932687.1
EU932688.1
FJ237614.1
FJ237615.1
FJ237616.1
FJ237617.1
FJ237618.1
FJ237619.1
FJ237620.1
FJ263316.1
FJ263317.1
FJ263318.1
FJ263319.1
FJ263320.1
FJ263321.1
FJ263322.1
FJ263323.1
FJ263324.1
FJ263325.1
FJ263326.1
FJ263327.1
FJ263328.1
FJ263329.1
FJ263330.1
FJ263331.1
FJ263332.1
FJ263333.1
FJ263334.1
FJ263335.1
FJ263336.1
FJ263337.1
FJ263338.1
FJ263339.1
FJ263340.1
FJ263341.1
FJ263342.1
FJ263343.1
FJ263344.1
FJ263345.1
FJ263346.1
FJ263347.1
FJ263348.1
FJ263349.1
FJ263350.1
FJ263351.1
FJ263352.1
FJ263353.1
FJ263354.1
FJ263355.1
FJ263356.1
FJ263357.1
FJ263358.1
FJ263359.1
FJ263360.1
FJ263361.1
FJ263362.1
FJ263363.1
FJ263364.1
FJ263365.1
FJ358521.1
FJ807710.1
FJ807711.1
FJ807712.1
FJ807713.1
FJ807714.1
FJ807715.1
FJ807716.1
FJ807717.1
FJ807718.1
FJ807719.1
FJ877136.1
FJ877137.1
GQ497117.1
GQ497118.1
GQ497119.1
GQ497120.1
GQ497121.1
GQ497122.1
GQ497123.1
GQ497124.1
GQ497125.1
GQ497126.1
GQ497127.1
GQ497128.1
GQ497129.1
GQ497130.1
GQ497131.1
GQ497132.1
GQ497133.1
GQ497134.1
GQ497135.1
GQ497136.1
GQ844296.1
GQ857656.1
GQ861449.1
GQ868497.1
GQ868498.1
GQ868499.1
GQ868500.1
GQ868501.1
GQ868502.1
GQ868503.1
GQ868504.1
GQ868505.1
GQ868506.1
GQ868507.1
GQ868508.1
GQ868509.1
GQ868510.1
GQ868511.1
GQ868512.1
GQ868513.1
GQ868514.1
GQ868515.1
GQ868516.1
GQ868517.1
GQ868518.1
GQ868519.1
GQ868520.1
GQ868521.1
GQ868522.1
GQ868523.1
GQ868524.1
GQ868525.1
GQ868526.1
GQ868527.1
GQ868528.1
GQ868529.1
GQ868530.1
GQ868531.1
GQ868532.1
GQ868533.1
GQ868534.1
GQ868535.1
GQ868536.1
GQ868537.1
GQ868538.1
GQ868539.1
GQ868540.1
GQ868541.1
GQ868542.1
GQ868543.1
GQ868544.1
GQ868545.1
GQ868546.1
GQ868547.1
GQ868548.1
GQ868549.1
GQ868550.1
GQ868551.1
GQ868552.1
GQ868553.1
GQ868554.1
GQ868555.1
GQ868556.1
GQ868557.1
GQ868558.1
GQ868559.1
GQ868560.1
GQ868561.1
GQ868562.1
GQ868563.1
GQ868564.1
GQ868565.1
GQ868566.1
GQ868567.1
GQ868568.1
GQ868569.1
GQ868570.1
GQ868571.1
GQ868572.1
GQ868573.1
GQ868574.1
GQ868575.1
GQ868576.1
GQ868577.1
GQ868578.1
GQ868579.1
GQ868580.1
GQ868581.1
GQ868582.1
GQ868583.1
GQ868584.1
GQ868585.1
GQ868586.1
GQ868587.1
GQ868588.1
GQ868589.1
GQ868590.1
GQ868591.1
GQ868592.1
GQ868593.1
GQ868594.1
GQ868595.1
GQ868596.1
GQ868597.1
GQ868598.1
GQ868599.1
GQ868600.1
GQ868601.1
GQ868602.1
GQ868603.1
GQ868604.1
GQ868605.1
GQ868606.1
GQ868607.1
GQ868608.1
GQ868609.1
GQ868610.1
GQ868611.1
GQ868612.1
GQ868613.1
GQ868614.1
GQ868615.1
GQ868616.1
GQ868617.1
GQ868618.1
GQ868619.1
GQ868620.1
GQ868621.1
GQ868622.1
GQ868623.1
GQ868624.1
GQ868625.1
GQ868626.1
GQ868627.1
GQ868628.1
GQ868629.1
GQ868630.1
GQ868631.1
GQ868632.1
GQ868633.1
GQ868634.1
GQ868635.1
GQ868636.1
GQ868637.1
GQ868638.1
GQ868639.1
GQ868640.1
GQ868641.1
GQ868642.1
GQ868643.1
GQ868644.1
GQ868645.1
GQ868646.1
GQ891861.1
GQ994433.1
GQ994434.1
GU012634.1
GU012635.1
GU012636.1
GU014748.1
GU014749.1
GU014750.1
GU014751.1
GU014752.1
GU014753.1
GU014754.1
GU014755.1
GU014756.1
GU014757.1
GU014758.1
GU014759.1
GU014760.1
GU014761.1
GU014762.1
GU014763.1
GU014764.1
GU014765.1
GU014766.1
GU014767.1
GU014768.1
GU014769.1
GU014770.1
GU014771.1
GU014772.1
GU014773.1
GU014774.1
GU014775.1
GU014776.1
GU014777.1
GU014778.1
GU014779.1
GU014780.1
GU014781.1
GU014782.1
GU014783.1
GU014784.1
GU014785.1
GU014786.1
GU014787.1
GU014788.1
GU014789.1
GU014790.1
GU014791.1
GU014792.1
GU014793.1
GU014794.1
GU014795.1
GU014796.1
GU014797.1
GU014798.1
GU014799.1
GU014800.1
GU014801.1
GU014802.1
GU014803.1
GU014804.1
GU014805.1
GU014806.1
GU014807.1
GU014808.1
GU014809.1
GU014810.1
GU014811.1
AB362483.1
AB523366.1
AB523367.1
AB523368.1
AB523369.1
AM744977.1
AM744978.1
AM744979.1
AM744980.1
AM744981.1
AM744982.1
AM744983.1
AM744984.1
AM744985.1
AM744987.1
AM744988.1
AM744989.1
AM744990.1
AM744991.1
AM744992.1
AM744993.1
AM744994.1
AM744995.1
AM744997.1
AM744998.1
AM744999.1
AM745000.1
AM745001.1
AM745002.1
AM745003.1
AM745004.1
AM745005.1
AM745007.1
AM745008.1
AM745009.1
AM745010.1
AM745011.1
AM745012.1
AM745013.1
AM745014.1
AM745015.1
AM745017.1
AM745018.1
AM745019.1
AM745020.1
AM745021.1
AM745022.1
AM745023.1
AM745024.1
AM745025.1
AM745027.1
AM745028.1
AM745029.1
AM745030.1
AM745031.1
AM745032.1
AM745033.1
AM745034.1
AM745035.1
AM745037.1
AM745038.1
AM745039.1
AM745040.1
AM745041.1
AM745042.1
AM745043.1
AM745044.1
AM745045.1
AM745047.1
AM745049.1
AM745050.1
AM745051.1
AM745052.1
AM745053.1
AM745054.1
AM745055.1
AM745057.1
AM745058.1
AM745059.1
AM745060.1
AM745061.1
AM745062.1
AM745063.1
AM745064.1
AM745065.1
AM745067.1
AM745069.1
AM745070.1
AM745071.1
AM745072.1
AM745073.1
AM745074.1
AM745075.1
AM745077.1
AM745078.1
AM745079.1
AM745080.1
AM745081.1
AM745082.1
AM745083.1
AM999981.1
AM999982.1
FJ769161.1
FM992851.1
GQ398012.1
GQ398013.1
GQ398014.1
GQ398018.1
GQ497731.1
GQ497732.1
GQ497733.1
GQ499375.1
GQ845024.2
GQ849007.1
GQ849011.1
HC000847.1
FJ943506.1
FJ943508.1
FJ943509.1
FJ943510.1
GQ222200.1
GQ222202.1
GQ222204.1
GQ466608.1
GQ466609.1
GQ466610.1
GQ466611.1
GQ466612.1
GQ475301.1
GQ475302.1
GQ475303.1
GQ475526.1
GQ482976.1
GQ495268.1
GQ495608.1
GQ501072.1
GQ501073.1
GQ501074.1
GQ501075.1
GQ501076.1
GQ501077.1
GQ501078.1
GQ501079.1
GQ501080.1
GQ501081.1
GQ501082.1
GQ501083.1
GQ501084.1
GQ501085.1
GQ501086.1
GQ501087.1
GQ501088.1
GQ925714.1
FJ821465.1
GQ118699.1
GQ444205.1
GQ444206.1
GQ444207.1
GQ444208.1
GQ444209.1
GQ444210.1
GQ444211.1
GQ444212.1
GQ444213.1
GQ444214.1
GQ444215.1
GQ444216.1
GQ444217.1
GQ444218.1
GQ444219.1
GQ444220.1
GQ444221.1
GQ444222.1
GQ444223.1
GQ444224.1
GQ444225.1
GQ444226.1
GQ444227.1
GQ444228.1
GQ444229.1
GQ444230.1
GQ444231.1
GQ444232.1
GQ444233.1
GQ444234.1
GQ444235.1
GQ444236.1
GQ444237.1
GQ444238.1
GQ444239.1
GQ444240.1
GQ444241.1
GQ444242.1
GQ444243.1
GQ444244.1
GQ444245.1
GQ444246.1
GQ444247.1
GQ444248.1
GQ444249.1
GQ444250.1
GQ444251.1
GQ444252.1
GQ444253.1
GQ444254.1
GQ444255.1
GQ444256.1
GQ444257.1
GQ444258.1
GQ444259.1
GQ444260.1
GQ444261.1
GQ444262.1
GQ444263.1
GQ444264.1
GQ444265.1
GQ444266.1
GQ444267.1
GQ444268.1
GQ444269.1
GQ444270.1
GQ444271.1
GQ444272.1
GQ444273.1
GQ444274.1
GQ444275.1
GQ444276.1
GQ444277.1
GQ444278.1
GQ444279.1
GQ444280.1
GQ444281.1
GQ444282.1
GQ444283.1
GQ444284.1
GQ444285.1
GQ444286.1
GQ444287.1
GQ444288.1
GQ444289.1
GQ444290.1
GQ444291.1
GQ444292.1
GQ444293.1
GQ444294.1
GQ444295.1
GQ444296.1
GQ444297.1
GQ444298.1
GQ444299.1
GQ444300.1
GQ444301.1
GQ444302.1
GQ444303.1
GQ444304.1
GQ444305.1
GQ444306.1
GQ444307.1
GQ444308.1
GQ444309.1
GQ444310.1
GQ444311.1
GQ444312.1
GQ444313.1
GQ444314.1
GQ444315.1
GQ444316.1
GQ444317.1
GQ444318.1
GQ444319.1
GQ444320.1
GQ444321.1
GQ444322.1
GQ444323.1
GQ444324.1
GQ444325.1
GQ444326.1
GQ444327.1
GQ444328.1
GQ444329.1
GQ461593.1
GQ465589.1
GQ465590.1
GQ487711.1
GQ487712.1
GQ499193.1
GQ499194.1
GQ499195.1
GQ499196.1
GQ499345.1
GQ499346.1
GQ499347.1
GQ499348.1
GQ499349.1
GQ499350.1
GQ499351.1
GQ499352.1
GQ499353.1
GQ499354.1
GQ499355.1
GQ499356.1
GQ924755.1
AB444583.1
AB444584.1
AB444585.1
FJ959407.1
GQ253579.1
GQ253581.1
GQ253582.1
GQ443611.1
GQ457900.1
GQ457901.1
GQ457902.1
GQ457903.1
GQ457904.1
GQ457905.1
GQ457906.1
GQ457907.1
GQ495274.1
GQ495275.1
HB941322.1
HB952089.1
HB955207.1
HB961993.1
HC001351.1
HC001365.1
HC001366.1
HC001367.1
HC001368.1
HC001369.1
HC001370.1
HC001371.1
HC001372.1
HC001373.1
HC001374.1
HC001412.1
FN552749.1
FN552800.1
HB915743.1
CY046946.1
CY046947.1
CY046948.1
CY046949.1
CY046950.1
CY046951.1
FJ373894.1
FJ872544.1
FN552549.1
GQ397857.1
GQ427173.1
GQ427174.1
GQ427175.1
GQ427176.1
GQ429152.1
GQ477135.1
GQ915016.2
HB981614.1
HB981615.1
HB981666.1
HC000038.1
HC000039.1
HC000040.1
HC000041.1
HC000042.1
HC000044.1
HC000068.1
HC000785.1
HC000807.1
HC000816.1
HC000838.1
HC000867.1
HC000869.1
FN401430.1
FN401431.1
FN401432.1
FN401433.1
FN401434.1
FN401435.1
FN401436.1
FN401437.1
FN401438.1
FN401439.1
FN401440.1
FN401441.1
FN401442.1
FN401443.1
FN401444.1
FN401445.1
FN401487.1
FN401488.1
FN401489.1
FN401490.1
FN401491.1
FN401492.1
FN401493.1
FN401494.1
FN401495.1
FN401496.1
FN401497.1
FN401498.1
FN401499.1
FN401500.1
FN401501.1
FN401502.1
FN401503.1
FN401504.1
FN401505.1
FN401506.1
FN401507.1
FN401508.1
FN401509.1
FN401510.1
FN401511.1
FN401512.1
FN401513.1
FN401514.1
FN401515.1
FN401516.1
FN401517.1
FN401518.1
GQ355487.1
GQ355488.1
GQ421689.2
GQ443552.1
GQ443553.1
GQ443554.1
GQ443555.1
GQ443556.1
GQ443557.1
GQ443558.1
GQ443559.1
GQ443560.1
GQ443561.1
GQ443562.1
GQ443563.1
GQ443564.1
GQ443565.1
GQ443566.1
GQ443567.1
GQ443568.1
GQ443569.1
GQ443570.1
GQ443571.1
GQ443572.1
GQ443573.1
GQ443574.1
GQ443575.1
GQ443576.1
GQ443577.1
GQ443578.1
GQ443579.1
GQ443580.1
GQ443581.1
GQ443582.1
GQ443583.1
GQ443584.1
GQ443585.1
GQ443586.1
GQ443587.1
GQ443588.1
GQ443589.1
GQ443591.1
GQ443592.1
GQ443593.1
GQ443595.1
GQ443597.1
GQ443598.1
GQ452912.2
GQ452913.2
GQ452914.2
GQ452920.3
GQ452921.2
GQ452923.3
GQ452924.3
GQ452925.2
GQ452926.3
GQ452927.3
GQ452928.2
GQ452929.2
GQ452937.2
GQ452938.2
GQ452949.2
GQ452950.3
GQ452951.3
GQ477079.2
GQ477080.2
GQ477081.2
GQ477083.2
GQ477084.2
GQ477085.2
GQ477086.2
GQ477087.2
GQ477088.2
GQ477089.2
GQ477090.2
GQ477091.2
GQ477092.2
GQ477093.2
GQ477094.2
GQ477095.2
GQ477096.2
GQ477098.2
GQ477099.2
GQ477100.2
GQ477102.2
GQ477103.2
GQ477104.2
GQ477105.2
GQ477106.2
GQ477107.3
GQ477108.2
GQ477109.2
GQ477110.2
GQ477113.2
GQ477114.2
GQ477115.2
GQ477116.2
GQ477117.2
GQ477118.2
GQ477119.2
GQ477120.2
GQ477121.2
GQ477122.2
GQ477123.2
GQ477124.2
GQ477125.2
GQ477126.2
GQ477127.2
GQ477128.2
GQ477129.2
GQ477130.2
GQ477131.2
GQ477132.2
GQ477133.2
GQ478667.2
GQ479006.1
GQ479007.1
GQ479008.1
GQ479009.1
GQ479010.1
GQ479011.1
GQ479012.1
GQ479013.1
GQ479014.1
GQ479015.1
GQ479016.1
GQ479017.1
GQ479018.1
GQ479019.1
GQ479020.1
GQ479021.1
GQ479022.1
GQ479023.1
GQ479024.1
GQ479025.1
GQ479026.1
GQ479027.1
GQ479028.1
GQ479029.1
GQ479030.1
GQ479031.1
GQ479032.1
GQ479033.1
GQ479034.1
GQ479035.1
GQ479036.1
GQ479037.1
GQ479038.1
GQ479039.1
GQ485310.1
GQ485311.1
GQ486036.1
GQ486037.1
GQ486038.1
GQ486039.1
GQ486040.1
GQ486041.1
GQ486042.1
GQ486043.1
GQ486044.1
GQ486045.1
GQ486046.1
GQ486047.1
GQ486048.1
GQ486049.1
GQ486050.1
GQ486051.1
GQ486052.1
GQ486053.1
GQ486054.1
GQ486055.1
GQ486056.1
GQ486057.1
GQ486058.1
GQ486059.1
GQ486060.1
GQ486061.1
GQ486062.1
GQ486063.1
GQ486064.1
GQ486065.1
GQ486066.1
GQ486067.1
GQ486068.1
GQ486069.1
GQ486070.1
GQ486071.1
GQ486072.1
GQ486073.1
GQ486074.1
GQ486075.1
GQ486076.1
GQ486077.1
GQ486078.1
GQ486079.1
GQ486080.1
GQ486081.1
GQ486082.1
GQ486083.1
GQ486084.1
GQ486085.1
GQ486086.1
GQ486087.1
GQ486088.1
GQ486089.1
GQ486090.1
GQ486091.1
GQ486092.1
GQ486093.1
GQ486094.1
GQ486095.1
GQ486096.1
GQ486097.1
GQ486098.1
GQ486099.1
GQ486100.1
GQ486101.1
GQ486102.1
GQ486103.1
GQ486104.1
GQ486105.1
GQ486106.1
GQ486107.1
GQ486108.1
GQ486109.1
GQ486110.1
GQ486111.1
GQ486112.1
GQ486113.1
GQ486114.1
GQ486115.1
GQ486116.1
GQ486117.1
GQ486118.1
GQ486119.1
GQ486120.1
GQ486121.1
GQ486122.1
GQ486123.1
GQ486124.1
GQ486125.1
GQ486126.1
GQ486127.1
GQ486128.1
GQ486129.1
GQ486130.1
GQ486131.1
GQ486132.1
GQ486133.1
GQ486134.1
GQ486135.1
GQ486136.1
GQ486137.1
GQ486138.1
GQ486139.1
GQ486140.1
GQ486141.1
GQ486142.1
GQ486143.1
GQ486144.1
GQ486145.1
GQ486146.1
GQ486147.1
GQ486148.1
GQ486149.1
GQ486150.1
GQ486151.1
GQ486152.1
GQ486153.1
GQ486154.1
GQ486155.1
GQ486156.1
GQ486157.1
GQ486158.1
GQ486159.1
GQ486160.1
GQ486161.1
GQ486162.1
GQ486163.1
GQ486164.1
GQ486165.1
GQ486166.1
GQ486167.1
GQ486168.1
GQ486169.1
GQ486170.1
GQ486171.1
GQ486172.1
GQ486173.1
GQ486174.1
GQ486175.1
GQ486176.1
GQ486177.1
GQ486178.1
GQ486179.1
GQ486180.1
GQ486181.1
GQ486182.1
GQ486183.1
GQ486184.1
GQ486185.1
GQ486186.1
GQ486187.1
GQ486188.1
GQ486189.1
GQ486190.1
GQ486191.1
GQ486192.1
GQ486193.1
GQ486194.1
GQ486195.1
GQ486196.1
GQ486197.1
GQ486198.1
GQ486199.1
GQ486200.1
GQ486201.1
GQ486202.1
GQ486203.1
GQ486204.1
GQ486205.1
GQ486206.1
GQ486207.1
GQ486208.1
GQ486209.1
GQ486210.1
GQ486211.1
GQ486212.1
GQ486213.1
GQ486214.1
GQ486215.1
GQ486216.1
GQ486217.1
GQ486218.1
GQ486219.1
GQ486220.1
GQ486221.1
GQ486222.1
GQ486223.1
GQ486224.1
GQ486225.1
GQ486226.1
GQ486227.1
GQ486228.1
GQ486229.1
GQ486230.1
GQ486231.1
GQ486232.1
GQ486233.1
GQ486234.1
GQ486235.1
GQ486236.1
GQ486237.1
GQ486238.1
GQ486239.1
GQ486240.1
GQ486241.1
GQ486242.1
GQ486243.1
GQ486244.1
GQ486245.1
GQ486246.1
GQ486247.1
GQ486248.1
GQ486249.1
GQ486250.1
GQ486251.1
GQ486252.1
GQ486253.1
GQ486254.1
GQ486255.1
GQ486256.1
GQ486257.1
GQ486258.1
GQ486259.1
GQ486260.1
GQ486261.1
GQ486262.1
GQ486263.1
GQ486264.1
GQ486265.1
GQ486266.1
GQ486267.1
GQ486268.1
GQ486269.1
GQ486270.1
GQ486271.1
GQ486272.1
GQ486273.1
GQ486274.1
GQ486275.1
GQ486276.1
GQ486277.1
GQ486278.1
GQ486279.1
GQ486280.1
GQ486281.1
GQ486282.1
GQ486283.1
GQ486284.1
GQ486285.1
GQ486286.1
GQ486287.1
GQ486288.1
GQ486289.1
GQ486290.1
GQ486291.1
GQ486292.1
GQ486293.1
GQ486294.1
GQ486295.1
GQ486296.1
GQ486297.1
GQ486298.1
GQ486299.1
GQ486300.1
GQ486301.1
GQ486302.1
GQ486303.1
GQ486304.1
GQ486305.1
GQ486306.1
GQ486307.1
GQ486308.1
GQ486309.1
GQ486310.1
GQ486311.1
GQ486312.1
GQ486313.1
GQ486314.1
GQ486315.1
GQ486316.1
GQ486317.1
GQ486318.1
GQ486319.1
GQ486320.1
GQ486321.1
GQ486322.1
GQ486323.1
GQ486324.1
GQ486325.1
GQ486326.1
GQ486327.1
GQ486328.1
GQ486329.1
GQ486330.1
GQ486331.1
GQ486332.1
GQ486333.1
GQ486334.1
GQ486335.1
GQ486336.1
GQ486337.1
GQ486338.1
GQ486339.1
GQ486340.1
GQ486341.1
GQ486342.1
GQ486343.1
GQ486344.1
GQ486345.1
GQ486346.1
GQ486347.1
GQ486348.1
GQ486349.1
GQ486350.1
GQ486351.1
GQ486352.1
GQ486353.1
GQ486354.1
GQ486355.1
GQ486356.1
GQ486357.1
GQ486358.1
GQ486359.1
GQ486360.1
GQ486361.1
GQ486362.1
GQ486363.1
GQ486364.1
GQ486365.1
GQ486366.1
GQ486367.1
GQ486368.1
GQ486369.1
GQ486370.1
GQ486371.1
GQ486372.1
GQ486373.1
GQ486374.1
GQ486375.1
GQ486376.1
GQ486377.1
GQ486378.1
GQ486379.1
GQ486380.1
GQ486381.1
GQ486382.1
GQ486383.1
GQ486384.1
GQ486385.1
GQ486386.1
GQ486387.1
GQ486388.1
GQ486389.1
GQ486390.1
GQ486391.1
GQ486392.1
GQ486393.1
GQ486394.1
GQ486395.1
GQ486396.1
GQ486397.1
GQ486398.1
GQ486399.1
GQ486400.1
GQ486401.1
GQ486402.1
GQ486403.1
GQ486404.1
GQ486405.1
GQ486406.1
GQ486407.1
GQ486408.1
GQ486409.1
GQ486410.1
GQ486411.1
GQ486412.1
GQ486413.1
GQ486414.1
GQ486415.1
GQ486416.1
GQ486417.1
GQ486418.1
GQ486419.1
GQ486420.1
GQ486421.1
GQ486422.1
GQ486423.1
GQ486424.1
GQ486425.1
GQ486426.1
GQ486427.1
GQ486428.1
GQ486429.1
GQ486430.1
GQ486431.1
GQ486432.1
GQ486433.1
GQ486434.1
GQ486435.1
GQ486436.1
GQ486437.1
GQ486438.1
GQ486439.1
GQ486440.1
GQ486441.1
GQ486442.1
GQ486443.1
GQ486444.1
GQ486445.1
GQ486446.1
GQ486447.1
GQ486448.1
GQ486449.1
GQ486450.1
GQ486451.1
GQ486452.1
GQ486453.1
GQ486454.1
GQ486455.1
GQ486456.1
GQ486457.1
GQ486458.1
GQ486459.1
GQ486460.1
GQ486461.1
GQ486462.1
GQ486463.1
GQ486464.1
GQ486465.1
GQ486466.1
GQ486467.1
GQ486468.1
GQ486469.1
GQ486470.1
GQ486471.1
GQ486472.1
GQ486473.1
GQ486474.1
GQ486475.1
GQ486476.1
GQ486477.1
GQ486478.1
GQ486479.1
GQ486480.1
GQ486481.1
GQ486482.1
GQ486483.1
GQ486484.1
GQ486485.1
GQ486486.1
GQ486487.1
GQ486488.1
GQ486489.1
GQ486490.1
GQ486491.1
GQ486492.1
GQ486493.1
GQ486494.1
GQ486495.1
GQ486496.1
GQ486497.1
GQ486498.1
GQ486499.1
GQ486500.1
GQ486501.1
GQ486502.1
GQ486503.1
GQ486504.1
GQ486505.1
GQ486506.1
GQ486507.1
GQ486508.1
GQ486509.1
GQ486510.1
GQ486511.1
GQ486512.1
GQ486513.1
GQ486514.1
GQ486515.1
GQ486516.1
GQ486517.1
GQ486518.1
GQ486519.1
GQ486520.1
GQ486521.1
GQ486522.1
GQ486523.1
GQ486524.1
GQ486525.1
GQ486526.1
GQ486527.1
GQ486528.1
GQ486529.1
GQ486530.1
GQ486531.1
GQ486532.1
GQ486533.1
GQ486534.1
GQ486535.1
GQ486536.1
GQ486537.1
GQ486538.1
GQ486539.1
GQ486540.1
GQ486541.1
GQ486542.1
GQ486543.1
GQ486544.1
GQ486545.1
GQ486546.1
GQ486547.1
GQ486548.1
GQ486549.1
GQ486550.1
GQ486551.1
GQ486552.1
GQ486553.1
GQ486554.1
GQ486555.1
GQ486556.1
GQ486557.1
GQ486558.1
GQ486559.1
GQ486560.1
GQ486561.1
GQ486562.1
GQ486563.1
GQ486564.1
GQ486565.1
GQ486566.1
GQ486567.1
GQ486568.1
GQ486569.1
GQ486570.1
GQ486571.1
GQ486572.1
GQ486573.1
GQ486574.1
GQ486575.1
GQ486576.1
GQ486577.1
GQ486578.1
GQ486579.1
GQ486580.1
GQ486581.1
GQ486582.1
GQ486583.1
GQ486584.1
GQ486585.1
GQ486586.1
GQ486587.1
GQ486588.1
GQ486589.1
GQ486590.1
GQ486591.1
GQ486592.1
GQ486593.1
GQ486594.1
GQ486595.1
GQ486596.1
GQ486597.1
GQ486598.1
GQ486599.1
GQ486600.1
GQ486601.1
GQ486602.1
GQ486603.1
GQ486604.1
GQ486605.1
GQ486606.1
GQ486607.1
GQ486608.1
GQ486609.1
GQ486610.1
GQ486611.1
GQ486612.1
GQ486613.1
GQ486614.1
GQ486615.1
GQ486616.1
GQ486617.1
GQ486618.1
GQ486619.1
GQ486620.1
GQ486621.1
GQ486622.1
GQ486623.1
GQ486624.1
GQ486625.1
GQ486626.1
GQ486627.1
GQ486628.1
GQ486629.1
GQ486630.1
GQ486631.1
GQ486632.1
GQ486633.1
GQ486634.1
GQ486635.1
GQ486636.1
GQ486637.1
GQ486638.1
GQ486639.1
GQ486640.1
GQ486641.1
GQ486642.1
GQ486643.1
GQ486644.1
GQ486645.1
GQ486646.1
GQ486647.1
GQ486648.1
GQ486649.1
GQ486650.1
GQ486651.1
GQ486652.1
GQ486653.1
GQ486654.1
GQ486655.1
GQ486656.1
GQ486657.1
GQ486658.1
GQ486659.1
GQ486660.1
GQ486661.1
GQ486662.1
GQ486663.1
GQ486664.1
GQ486665.1
GQ486666.1
GQ486667.1
GQ486668.1
GQ486669.1
GQ486670.1
GQ486671.1
GQ486672.1
GQ486673.1
GQ486674.1
GQ486675.1
GQ486676.1
GQ486677.1
GQ486678.1
GQ486679.1
GQ486680.1
GQ486681.1
GQ486682.1
GQ486683.1
GQ486684.1
GQ486685.1
GQ486686.1
GQ486687.1
GQ486688.1
GQ486689.1
GQ486690.1
GQ486691.1
GQ486692.1
GQ486693.1
GQ486694.1
GQ486695.1
GQ486696.1
GQ486697.1
GQ486698.1
GQ486699.1
GQ486700.1
GQ486701.1
GQ486702.1
GQ486703.1
GQ486704.1
GQ486705.1
GQ486706.1
GQ486707.1
GQ486708.1
GQ486709.1
GQ486710.1
GQ486711.1
GQ486712.1
GQ486713.1
GQ486714.1
GQ486715.1
GQ486716.1
GQ486717.1
GQ486718.1
GQ486719.1
GQ486720.1
GQ486721.1
GQ486722.1
GQ486723.1
GQ486724.1
GQ486725.1
GQ486726.1
GQ486727.1
GQ486728.1
GQ486729.1
GQ486730.1
GQ486731.1
GQ486732.1
GQ486733.1
GQ486734.1
GQ486735.1
GQ486736.1
GQ486737.1
GQ486738.1
GQ486739.1
GQ486740.1
GQ486741.1
GQ486742.1
GQ486743.1
GQ486744.1
GQ486745.1
GQ486746.1
GQ486747.1
GQ486748.1
GQ486749.1
GQ486750.1
GQ486751.1
GQ486752.1
GQ486753.1
GQ486754.1
GQ486755.1
GQ486756.1
GQ486757.1
GQ486758.1
GQ486759.1
GQ486760.1
GQ486761.1
GQ486762.1
GQ486763.1
GQ486764.1
GQ486765.1
GQ486766.1
GQ486767.1
GQ486768.1
GQ486769.1
GQ486770.1
GQ486771.1
GQ486772.1
GQ486773.1
GQ486774.1
GQ486775.1
GQ486776.1
GQ486777.1
GQ486778.1
GQ486779.1
GQ486780.1
GQ486781.1
GQ486782.1
GQ486783.1
GQ486784.1
GQ486785.1
GQ486786.1
GQ486787.1
GQ486788.1
GQ486789.1
GQ486790.1
GQ486791.1
GQ486792.1
GQ486793.1
GQ486794.1
GQ486795.1
GQ486796.1
GQ486797.1
GQ486798.1
GQ486799.1
GQ486800.1
GQ486801.1
GQ486802.1
GQ486803.1
GQ486804.1
GQ486805.1
GQ486806.1
GQ486807.1
GQ486808.1
GQ486809.1
GQ486810.1
GQ486811.1
GQ486812.1
GQ486813.1
GQ486814.1
GQ486815.1
GQ486816.1
GQ486817.1
GQ486818.1
GQ486819.1
GQ486820.1
GQ486821.1
GQ486822.1
GQ486823.1
GQ486824.1
GQ486825.1
GQ486826.1
GQ486827.1
GQ486828.1
GQ486829.1
GQ486830.1
GQ486831.1
GQ486832.1
GQ486833.1
GQ486834.1
GQ486835.1
GQ486836.1
GQ486837.1
GQ486838.1
GQ486839.1
GQ486840.1
GQ486841.1
GQ486842.1
GQ486843.1
GQ486844.1
GQ486845.1
GQ486846.1
GQ486847.1
GQ486848.1
GQ486849.1
GQ486850.1
GQ486851.1
GQ486852.1
GQ486853.1
GQ486854.1
GQ486855.1
GQ486856.1
GQ486857.1
GQ486858.1
GQ486859.1
GQ486860.1
GQ486861.1
GQ486862.1
GQ486863.1
GQ486864.1
GQ486865.1
GQ486866.1
GQ486867.1
GQ486868.1
GQ486869.1
GQ486870.1
GQ486871.1
GQ486872.1
GQ486873.1
GQ496667.1
GQ496668.1
GQ496669.1
GQ496670.1
GQ496671.1
GQ496672.1
GQ496673.1
GQ496674.1
GQ496675.1
GQ496676.1
GQ496677.1
GQ496678.1
GQ496679.1
GQ496680.1
GQ496681.1
GQ496682.1
GQ496683.1
GQ496684.1
GQ496685.1
GQ496686.1
GQ496687.1
GQ496688.1
GQ496689.1
GQ496690.1
GQ496691.1
GQ496692.1
GQ496693.1
GQ496694.1
GQ496695.1
GQ496696.1
GQ496697.1
GQ496698.1
GQ496699.1
GQ496700.1
GQ496701.1
GQ496702.1
GQ496703.1
GQ496704.1
GQ496705.1
GQ496706.1
GQ496707.1
GQ496708.1
GQ496709.1
GQ496710.1
GQ496711.1
GQ496712.1
GQ496713.1
GQ496714.1
GQ496715.1
GQ496716.1
GQ496717.1
GQ496718.1
GQ496719.1
GQ496720.1
GQ496721.1
GQ496722.1
GQ496723.1
GQ496724.1
GQ496725.1
GQ496726.1
GQ496727.1
GQ496728.1
GQ496729.1
GQ496730.1
GQ496731.1
GQ496732.1
GQ496733.1
GQ496734.1
GQ496735.1
GQ496736.1
GQ496737.1
GQ496738.1
GQ496739.1
GQ496740.1
GQ496741.1
GQ496742.1
GQ496743.1
GQ496744.1
GQ496745.1
GQ496746.1
GQ496747.1
GQ496748.1
GQ496749.1
GQ496750.1
GQ496751.1
GQ496752.1
GQ496753.1
GQ496754.1
GQ496755.1
GQ496756.1
GQ496757.1
GQ496758.1
GQ496759.1
GQ496760.1
GQ496761.1
GQ496762.1
GQ496763.1
GQ496764.1
GQ496765.1
GQ496766.1
GQ496767.1
GQ496768.1
GQ496769.1
GQ496770.1
GQ496771.1
GQ496772.1
GQ496773.1
GQ496774.1
GQ496775.1
GQ496776.1
GQ496777.1
GQ496778.1
GQ496779.1
GQ496780.1
GQ496781.1
GQ496782.1
GQ496783.1
GQ496784.1
GQ496785.1
GQ496786.1
GQ496787.1
GQ496788.1
GQ496789.1
GQ496790.1
GQ496791.1
GQ496792.1
GQ496793.1
GQ496794.1
GQ496795.1
GQ496796.1
GQ496797.1
GQ496798.1
GQ496799.1
GQ496800.1
GQ496801.1
GQ496802.1
GQ496803.1
GQ496804.1
GQ496805.1
GQ496806.1
GQ496807.1
GQ496808.1
GQ496809.1
GQ496810.1
GQ496811.1
GQ496812.1
GQ496813.1
GQ496814.1
GQ496815.1
GQ496816.1
GQ496817.1
GQ496818.1
GQ496819.1
GQ496820.1
GQ496821.1
GQ496822.1
GQ496823.1
GQ496824.1
GQ496825.1
GQ496826.1
GQ496827.1
GQ496828.1
GQ496829.1
GQ496830.1
GQ496831.1
GQ496832.1
GQ496833.1
GQ496834.1
GQ496835.1
GQ496836.1
GQ496837.1
GQ496838.1
GQ496839.1
GQ496840.1
GQ496841.1
GQ496842.1
GQ496843.1
GQ496844.1
GQ496845.1
GQ496846.1
GQ496847.1
GQ496848.1
GQ496849.1
GQ496850.1
GQ496851.1
GQ496852.1
GQ496853.1
GQ496854.1
GQ496855.1
GQ496856.1
GQ496857.1
GQ496858.1
GQ496859.1
GQ496860.1
GQ496861.1
GQ496862.1
GQ496863.1
GQ496864.1
GQ496865.1
GQ496866.1
GQ496867.1
GQ496868.1
GQ496869.1
GQ496870.1
GQ496871.1
GQ496872.1
GQ496873.1
GQ496874.1
GQ496875.1
GQ496876.1
GQ496877.1
GQ496878.1
GQ496879.1
GQ496880.1
GQ496881.1
GQ496882.1
GQ496883.1
GQ496884.1
GQ496885.1
GQ496886.1
GQ496887.1
GQ496888.1
GQ496889.1
GQ496890.1
GQ496891.1
GQ496892.1
GQ496893.1
GQ496894.1
GQ496895.1
GQ496896.1
GQ496897.1
GQ496898.1
GQ496899.1
GQ496900.1
GQ496901.1
GQ496902.1
GQ496903.1
GQ496904.1
GQ496905.1
GQ496906.1
GQ496907.1
GQ496908.1
GQ496909.1
GQ496910.1
GQ496911.1
GQ496912.1
GQ496913.1
GQ496914.1
GQ496915.1
GQ496916.1
GQ496917.1
GQ496918.1
GQ496919.1
GQ496920.1
GQ496921.1
GQ496922.1
GQ496923.1
GQ496924.1
GQ496925.1
GQ496926.1
GQ496927.1
GQ496928.1
GQ496929.1
GQ496930.1
GQ496931.1
GQ496932.1
GQ496933.1
GQ496934.1
GQ496935.1
GQ496936.1
GQ496937.1
GQ496938.1
GQ496939.1
GQ496940.1
GQ496941.1
GQ496942.1
GQ496943.1
GQ496944.1
GQ496945.1
GQ496946.1
GQ496947.1
GQ496948.1
GQ496949.1
GQ496950.1
GQ496951.1
GQ496952.1
GQ496953.1
GQ496954.1
GQ496955.1
GQ496956.1
GQ496957.1
GQ496958.1
GQ496959.1
GQ496960.1
GQ496961.1
GQ496962.1
GQ496963.1
GQ496964.1
GQ496965.1
GQ496966.1
GQ496967.1
GQ496968.1
GQ496969.1
GQ496970.1
GQ496971.1
GQ496972.1
GQ496973.1
GQ496974.1
GQ496975.1
GQ496976.1
GQ496977.1
GQ496978.1
GQ496979.1
GQ496980.1
GQ496981.1
GQ496982.1
GQ496983.1
GQ496984.1
GQ496985.1
GQ496986.1
GQ496987.1
GQ496988.1
GQ496989.1
GQ496990.1
GQ496991.1
GQ496992.1
GQ496993.1
GQ496994.1
GQ496995.1
GQ496996.1
GQ496997.1
GQ496998.1
GQ496999.1
GQ497000.1
GQ497001.1
GQ497002.1
GQ497003.1
GQ497004.1
GQ497005.1
GQ497006.1
GQ497007.1
GQ497008.1
GQ497009.1
GQ497010.1
GQ497011.1
GQ497012.1
GQ497013.1
GQ497014.1
GQ497015.1
GQ497016.1
GQ497017.1
GQ497018.1
GQ497019.1
GQ497020.1
GQ497021.1
GQ497022.1
GQ497023.1
GQ497024.1
GQ497025.1
GQ497026.1
GQ497027.1
GQ497028.1
GQ497029.1
GQ497030.1
GQ497031.1
GQ497032.1
GQ497033.1
GQ497034.1
GQ497035.1
GQ497036.1
GQ497037.1
GQ497038.1
GQ497039.1
GQ497040.1
GQ497041.1
GQ497042.1
GQ497043.1
GQ497044.1
GQ497045.1
GQ497046.1
GQ497047.1
GQ497048.1
GQ497049.1
GQ497050.1
GQ497051.1
GQ497052.1
GQ497053.1
GQ497054.1
GQ497055.1
GQ497056.1
GQ497057.1
GQ497058.1
GQ497059.1
GQ497060.1
GQ497061.1
GQ497062.1
GQ497063.1
GQ497064.1
GQ497065.1
GQ497066.1
GQ497067.1
GQ497068.1
GQ497069.1
GQ497070.1
GQ497071.1
GQ497072.1
GQ497073.1
GQ497074.1
GQ497075.1
GQ497076.1
GQ502199.1
GQ507801.1
GQ507802.1
GQ850881.1
HB977629.1
HB980181.1
CY046955.1
CY046957.1
CY046958.1
CY046960.1
CY046961.1
CY046962.1
CY046963.1
CY046965.1
CY046966.1
CY046968.1
CY046969.1
CY046970.1
FJ794724.1
FJ794725.1
FJ794727.1
FJ794728.1
FJ794729.1
FJ794730.1
FJ794731.1
FJ794732.1
FJ794733.1
FJ794734.1
FJ794735.1
FJ794736.1
FJ794737.1
FJ794738.1
FJ794740.1
FJ794744.1
FJ794747.1
FJ794750.1
FJ794751.1
FJ794752.1
FJ794753.1
FJ794754.1
FJ977041.1
GQ387369.1
GQ452243.1
GQ452269.1
GQ453418.4
GQ453419.2
GQ453420.3
GQ453421.4
GQ453422.4
GQ453430.2
GQ856660.1
GQ856661.1
GQ856662.1
GQ856663.1
GQ856664.1
GQ865546.1
GQ428155.1
GQ452818.1
GQ452819.1
GQ452821.1
GQ452824.1
GQ463701.1
AB521999.1
AB522000.1
AB522001.1
AB522002.1
FJ840477.1
GQ414540.1
GQ414541.1
GQ414542.1
GQ414543.1
GQ414544.1
GQ414545.1
GQ414546.1
GQ414547.1
GQ414548.1
GQ456167.1
GQ456168.1
GQ857547.1
GQ894995.1
GQ894996.1
GQ895000.1
GQ895001.1
GQ895003.1
GQ895004.1
GQ895008.1
GQ895010.1
GQ895011.1
GQ895013.1
GQ895019.1
GQ895020.1
GQ895022.1
GQ895023.1
GQ895025.1
GQ895027.1
GQ895031.1
GQ895032.1
GQ895034.1
GQ895035.1
GQ895037.1
GQ895038.1
GQ895044.1
GQ895045.1
GQ895050.1
GQ895051.1
GQ896358.1
GQ896360.1
GQ896361.1
GQ896363.1
GQ896364.1
GQ896366.1
GQ896367.1
GQ896370.1
GQ896371.1
GQ896375.1
GQ896376.1
GQ896377.1
EU710336.1
EU710465.1
FJ670505.1
FJ670506.1
FJ670507.1
FJ670508.1
FJ670509.1
FJ670510.1
FJ670511.1
FJ670512.1
FJ670513.1
FJ670514.1
AB521159.1
AB521160.1
AB521161.1
AB521162.1
AB521163.1
AB521164.1
FN295483.3
FN295484.2
FN295485.3
FN295487.2
FN295489.2
FN432356.2
CY046940.1
CY046941.1
CY046942.1
CY046943.1
CY046944.1
DQ859056.1
DQ859057.1
DQ859058.1
DQ859059.1
DQ859060.1
DQ859061.1
DQ859062.1
DQ859063.1
DQ859064.1
DQ859065.1
DQ859066.1
DQ859067.1
GQ423740.1
GQ423741.1
GQ423742.1
GQ423743.1
GQ423744.1
GQ423745.1
GQ423746.1
GQ423747.1
GQ429292.1
GQ429293.1
GQ895054.1
GQ895055.1
GQ895056.1
GQ895057.1
GQ895058.1
GQ895059.1
GQ895060.1
GQ895061.1
GQ895062.1
GQ895063.1
GQ895064.1
GQ895065.1
GQ896381.1
GQ915017.1
GQ915018.1
GQ915019.1
GQ915020.1
GQ915021.1
GQ915022.1
GQ915023.1
GQ915024.1
GQ915025.1
GQ915076.1
GQ131596.1
GQ131597.1
GQ131598.1
GQ131599.1
GQ131600.1
GQ131601.1
GQ131602.1
GQ131603.1
GQ131604.1
GQ131605.1
GQ131606.1
GQ131607.1
GQ131608.1
GQ131609.1
GQ131610.1
GQ131611.1
GQ131612.1
GQ131613.1
GQ131614.1
GQ131615.1
GQ131616.1
GQ131617.1
GQ131618.1
GQ131619.1
GQ131620.1
GQ131621.1
GQ131622.1
GQ131623.1
GQ131624.1
GQ131625.1
GQ375545.1
GQ411056.1
GQ420673.1
GQ421291.1
GQ421292.1
GQ421293.1
GQ421298.1
GQ421299.1
GQ421306.1
GQ433354.1
GQ433355.1
GQ433356.1
GQ433357.1
GQ433358.1
GQ433359.1
GQ433360.1
GQ449689.1
GQ449690.1
GQ449691.1
GQ449692.1
GQ449693.1
GQ451693.1
GQ451694.1
GQ451695.1
GQ906584.1
GQ906800.1
GQ906801.1
GQ906802.1
GQ906803.1
GQ906804.1
GQ906805.1
CY046938.1
FJ492742.1
FJ492743.1
FJ492744.1
FJ606789.2
GQ465877.1
GQ465878.1
GQ465879.1
GQ465880.1
GQ465881.1
GQ465882.1
GQ465883.1
GQ465884.1
GQ465885.1
GQ465886.1
GQ465887.1
GQ465888.1
GQ465889.1
GQ465890.1
GQ465891.1
GQ465892.1
GQ465893.1
GQ465894.1
GQ465895.1
GQ465896.1
GQ465897.1
GQ465898.1
GQ465899.1
GQ465900.1
GQ465901.1
GQ465902.1
GQ870288.1
FJ713279.1
GQ421324.1
FJ998008.1
FJ998011.1
FJ998012.1
FJ998013.1
FJ998014.1
FJ998015.1
FJ998016.1
FJ998018.1
FJ998019.1
CY046187.1
CY046189.1
CY046190.1
CY046192.1
CY046193.1
CY046194.1
CY046203.1
CY046205.1
CY046206.1
CY046208.1
CY046209.1
CY046210.1
CY046211.1
CY046213.1
CY046214.1
CY046216.1
CY046217.1
CY046218.1
CY046219.1
CY046221.1
CY046222.1
CY046224.1
CY046225.1
CY046226.1
CY046227.1
CY046229.1
CY046230.1
CY046232.1
CY046233.1
CY046234.1
CY046259.1
CY046261.1
CY046262.1
CY046264.1
CY046265.1
CY046266.1
CY046267.1
CY046269.1
CY046270.1
CY046272.1
CY046273.1
CY046274.1
CY046275.1
CY046277.1
CY046278.1
CY046280.1
CY046281.1
CY046282.1
CY046291.1
CY046293.1
CY046294.1
CY046296.1
CY046297.1
CY046298.1
CY046299.1
CY046301.1
CY046302.1
CY046304.1
CY046305.1
CY046306.1
CY046307.1
CY046309.1
CY046310.1
CY046312.1
CY046313.1
CY046314.1
CY046315.1
CY046317.1
CY046318.1
CY046320.1
CY046321.1
CY046322.1
CY046499.1
CY046501.1
CY046502.1
CY046504.1
CY046505.1
CY046506.1
CY046507.1
CY046509.1
CY046510.1
CY046512.1
CY046513.1
CY046514.1
CY046523.1
CY046525.1
CY046526.1
CY046528.1
CY046529.1
CY046530.1
CY046699.1
CY046701.1
CY046702.1
CY046704.1
CY046705.1
CY046706.1
CY046707.1
CY046709.1
CY046710.1
CY046712.1
CY046713.1
CY046714.1
CY046731.1
CY046733.1
CY046734.1
CY046736.1
CY046737.1
CY046738.1
CY046739.1
CY046741.1
CY046742.1
CY046744.1
CY046745.1
CY046746.1
CY046779.1
CY046781.1
CY046782.1
CY046784.1
CY046785.1
CY046786.1
CY046787.1
CY046789.1
CY046790.1
CY046792.1
CY046793.1
CY046794.1
CY046795.1
CY046797.1
CY046798.1
CY046800.1
CY046801.1
CY046802.1
CY046803.1
CY046805.1
CY046806.1
CY046808.1
CY046809.1
CY046810.1
CY046811.1
CY046813.1
CY046814.1
CY046816.1
CY046817.1
CY046818.1
CY046819.1
CY046821.1
CY046822.1
CY046824.1
CY046825.1
CY046826.1
CY046827.1
CY046829.1
CY046830.1
CY046832.1
CY046833.1
CY046834.1
CY046835.1
CY046837.1
CY046838.1
CY046840.1
CY046841.1
CY046842.1
CY046859.1
CY046861.1
CY046862.1
CY046864.1
CY046865.1
CY046866.1
CY046867.1
CY046869.1
CY046870.1
CY046872.1
CY046873.1
CY046874.1
CY046875.1
CY046877.1
CY046878.1
CY046880.1
CY046881.1
CY046882.1
CY046883.1
CY046885.1
CY046886.1
CY046888.1
CY046889.1
CY046890.1
CY046891.1
CY046893.1
CY046894.1
CY046896.1
CY046897.1
CY046898.1
CY046899.1
CY046901.1
CY046902.1
CY046904.1
CY046905.1
CY046906.1
CY046907.1
CY046909.1
CY046910.1
CY046912.1
CY046913.1
CY046914.1
CY046915.1
CY046917.1
CY046918.1
CY046920.1
CY046921.1
CY046922.1
AB520705.1
AB520706.1
AB520707.1
AB520708.1
AB520709.1
AB520710.1
FJ189449.1
FJ189450.1
FJ189451.1
FJ189452.1
FJ189453.1
FJ189454.1
FJ189455.1
FJ189456.1
FJ189457.1
FJ189458.1
FJ189459.1
FJ189460.1
FJ189461.1
FJ189462.1
FJ189463.1
FJ189464.1
FJ189465.1
FJ189466.1
FJ189467.1
FJ189468.1
FJ189469.1
FJ204475.1
FJ204476.1
FJ461725.1
FJ461726.1
FJ517645.1
GQ866916.2
GQ866917.2
GQ866918.1
GQ866919.1
GQ866920.1
GQ866921.1
GQ866922.1
GQ866923.1
GQ866924.1
GQ866925.1
GQ866926.1
GQ866927.1
GQ866928.1
GQ866929.1
GQ866930.1
GQ866931.1
GQ866932.1
GQ866933.1
GQ866934.1
GQ866935.1
GQ866936.1
GQ866937.1
GQ866938.1
GQ866939.1
GQ866940.1
GQ866941.1
GQ866948.1
GQ866949.1
GQ866950.1
GQ866951.1
GQ866952.2
GQ866953.1
GQ866954.2
GQ866956.3
GQ866957.1
GQ866958.1
GQ866959.1
GQ866960.1
GQ866961.1
GQ866962.1
GQ894806.1
GQ894807.1
GQ894808.1
GQ894809.1
GQ894810.1
GQ894811.1
GQ894816.1
GQ894817.1
GQ894819.1
GQ894821.1
GQ894822.1
GQ894823.1
GQ894824.1
GQ894825.1
GQ894827.1
GQ894828.1
GQ894829.1
GQ894830.1
GQ894831.1
GQ894832.1
GQ894833.1
GQ894835.1
GQ894838.1
GQ894839.1
GQ894841.1
GQ894842.1
GQ894843.1
GQ894845.1
GQ894846.1
GQ894847.1
GQ894848.1
GQ894849.1
GQ894850.1
GQ894852.1
GQ894853.1
GQ894858.1
GQ894862.1
GQ894863.1
GQ894865.1
GQ894866.1
GQ894868.1
GQ894869.1
GQ894870.1
GQ894872.1
GQ894873.1
GQ894875.1
GQ894876.1
GQ894877.1
GQ894878.1
GQ894880.1
GQ894882.1
GQ894883.1
GQ894886.1
GQ894888.1
GQ894890.1
GQ894891.1
GQ894892.1
GQ894893.1
GQ894896.1
GQ894897.1
GQ894898.1
GQ894899.1
GQ894900.1
GQ894901.1
GQ894902.1
GQ894904.1
GQ894905.1
GQ894906.1
GQ894907.1
GQ894908.1
GQ894909.1
GQ894911.1
GQ894912.1
GQ894913.1
GQ894914.1
GQ894915.1
GQ894916.1
GQ894919.1
GQ894920.1
GQ894921.1
GQ894922.1
GQ894923.1
GQ894924.1
GQ894926.1
GQ894927.1
GQ894929.1
GQ894930.1
GQ894931.1
GQ894932.1
GQ894933.1
GQ894934.1
GQ894935.1
GQ894936.1
GQ894939.1
CY045223.2
CY045224.1
CY045225.1
CY045226.2
CY045227.1
CY045228.1
CY045229.2
CY045231.2
CY045232.2
CY045233.2
CY045234.1
CY045235.2
CY045236.2
CY045237.2
CY045239.1
CY045240.1
CY045241.1
CY045242.1
CY045243.1
CY045244.1
CY045245.1
DM190139.1
DM190921.1
DM191873.1
DM193049.1
DM193056.1
DM193057.1
DM193634.1
DM194291.1
DM197499.1
DM197500.1
DM197501.1
DM197502.1
DM202108.1
EF107159.1
EF108464.1
EF108465.1
EF204939.1
EF204940.1
EU707933.1
EU707934.1
EU707937.1
EU707938.1
FJ224363.1
FJ224364.1
FJ648456.1
FJ915122.1
FN386611.1
FN547152.2
GQ323774.1
GQ332640.1
GQ332641.1
GQ332642.1
GQ332643.1
GQ332644.1
GQ332645.1
GQ332646.1
GQ357915.1
GQ411199.1
GQ429006.1
GQ468266.1
GQ468267.1
GQ468268.1
GQ468269.1
GQ468270.1
GQ468271.1
GQ468272.1
GQ468273.1
GQ468274.1
GQ468275.1
GQ468557.2
GQ468558.2
GQ468559.2
GQ468560.2
GQ468561.2
GQ468562.2
GQ468563.2
GQ468564.2
GQ468565.3
GQ468566.2
GQ468567.2
GQ468568.2
HB850374.1
HB850375.1
GQ414522.1
FJ712026.1
FJ712027.1
FJ766331.1
FJ766332.1
FJ792609.1
FJ792610.1
FJ792611.1
FJ792612.1
FJ792613.1
FJ792614.1
FJ792615.1
FJ792616.1
FJ792617.1
FJ792618.1
FJ792619.1
FJ792620.1
FJ792621.1
FJ792622.1
FJ792623.1
FJ792624.1
FJ792625.1
GQ396706.1
GQ409546.1
GQ409547.1
GQ409548.1
GQ409549.1
GQ409550.1
GQ409551.1
GQ409552.1
GQ409553.1
GQ409555.1
GQ409556.1
GQ409557.1
GQ409558.1
GQ409559.1
GQ409560.1
GQ409561.1
GQ409562.1
GQ409563.1
GQ409564.1
GQ409565.1
GQ409566.1
GQ409567.1
GQ409568.1
GQ409569.1
GQ409570.1
GQ409571.1
GQ409572.1
GQ409573.1
GQ409574.1
GQ409575.1
GQ409576.1
GQ409577.1
GQ409578.1
GQ409579.1
GQ409580.1
GQ409581.1
GQ409582.1
GQ409583.1
GQ409584.1
GQ409585.1
GQ409586.1
GQ409587.1
GQ409588.1
GQ409589.1
GQ409590.1
GQ409591.1
GQ409592.1
GQ409593.1
GQ409594.1
GQ409595.1
GQ409596.1
GQ409597.1
GQ409598.1
GQ409599.1
GQ409600.1
GQ409601.1
GQ409602.1
GQ409603.1
GQ409604.1
GQ409605.1
GQ409606.1
GQ409607.1
GQ409608.1
GQ409609.1
GQ409610.1
GQ409611.1
GQ409612.1
GQ409613.1
GQ409614.1
GQ409615.1
GQ409616.1
GQ409617.1
GQ409618.1
GQ409619.1
GQ409620.1
GQ409621.1
GQ409622.1
GQ409623.1
GQ409624.1
GQ409625.1
GQ409626.1
GQ409627.1
GQ409628.1
GQ409629.1
GQ409630.1
GQ409631.1
GQ409634.1
GQ409635.1
GQ411068.1
GQ411069.1
GQ421471.1
FJ373316.1
FJ373317.1
FJ373318.1
GQ397254.2
GQ406338.1
GQ406339.1
GQ406340.1
GQ406341.1
GQ413969.1
GQ413970.1
GQ415411.1
AB520610.1
FM209433.1
GQ386843.1
GQ386844.1
GQ386845.1
GQ404798.1
GQ404799.1
GQ404800.1
GQ404801.1
GQ404802.1
GQ404803.1
GQ404804.1
GQ404805.1
GQ404806.1
GQ404807.1
GQ404808.1
GQ405855.1
GQ405856.1
GQ405857.1
GQ411361.1
GQ411367.1
GQ413952.1
AB519681.1
GQ866225.1
GQ866226.1
GQ866227.1
GQ866229.1
GQ866230.1
GQ866231.1
AB233426.1
AB233427.1
AB233428.1
AB233429.1
AB233430.1
AB233431.1
AB233432.1
AB233433.1
AB233434.1
AB233435.1
AB233436.1
AB233437.1
AB233438.1
AB233439.1
AB233440.1
AB233441.1
AB233442.1
AB285128.1
AB285129.1
AB285130.1
AB285131.1
AB285132.1
AB285133.1
AB285134.1
AB285135.1
AB285136.1
AB285137.1
AB285138.1
AB285139.1
AB285140.1
AB285141.1
AB285142.1
AB285143.1
AB285144.1
AB285145.1
CY045479.1
CY045480.1
CY045481.1
CY045482.1
CY045483.1
CY045484.1
CY045485.1
CY045487.1
CY045488.1
CY045489.1
CY045490.1
CY045491.1
CY045492.1
CY045493.1
CY045495.1
CY045496.1
CY045497.1
CY045498.1
CY045500.1
CY045501.1
CY045502.1
CY045503.1
CY045504.1
CY045505.1
CY045506.1
CY045516.1
CY045517.1
CY045518.1
CY045519.1
CY045520.1
CY045521.1
CY045522.1
CY045524.1
CY045525.1
CY045526.1
CY045527.1
CY045528.1
CY045529.1
CY045530.1
CY045532.1
CY045533.1
CY045534.1
CY045535.1
CY045536.1
CY045537.1
CY045538.1
CY045540.1
CY045541.1
CY045542.1
CY045543.1
CY045544.1
CY045545.1
CY045546.1
CY045548.1
CY045549.1
CY045550.1
CY045551.1
CY045552.1
CY045553.1
CY045554.1
CY045556.1
CY045557.1
CY045558.1
CY045559.1
CY045560.1
CY045561.1
CY045562.1
CY045564.1
CY045565.1
CY045566.1
CY045567.1
CY045568.1
CY045569.1
CY045570.1
CY045572.1
CY045573.1
CY045574.1
CY045575.1
CY045576.1
CY045577.1
CY045578.1
CY045580.1
CY045581.1
CY045582.1
CY045583.1
CY045584.1
CY045585.1
CY045586.1
CY045588.1
CY045589.1
CY045590.1
CY045591.1
CY045592.1
CY045593.1
CY045594.1
CY045596.1
CY045597.1
CY045598.1
CY045599.1
CY045600.1
CY045601.1
CY045602.1
CY045604.1
CY045605.1
CY045606.1
CY045607.1
CY045608.1
CY045609.1
CY045610.1
CY045612.1
CY045613.1
CY045614.1
CY045615.1
CY045616.1
CY045617.1
CY045618.1
CY045620.1
CY045621.1
CY045622.1
CY045623.1
CY045624.1
CY045625.1
CY045626.1
CY045628.1
CY045629.1
CY045630.1
CY045631.1
CY045632.1
CY045633.1
CY045634.1
CY045636.1
CY045637.1
CY045638.1
CY045639.1
CY045640.1
CY045641.1
CY045642.1
CY045644.1
CY045645.1
CY045646.1
CY045647.1
CY045648.1
CY045649.1
CY045650.1
CY045652.1
CY045653.1
CY045654.1
CY045655.1
CY045656.1
CY045657.1
CY045658.1
CY045660.1
CY045661.1
CY045662.1
CY045663.1
CY045664.1
CY045665.1
CY045666.1
CY045668.1
CY045669.1
CY045670.1
CY045671.1
CY045672.1
CY045673.1
CY045674.1
CY045676.1
CY045677.1
CY045678.1
CY045679.1
CY045680.1
CY045681.1
CY045682.1
CY045684.1
CY045685.1
CY045686.1
CY045687.1
CY045688.1
CY045689.1
CY045690.1
CY045692.1
CY045693.1
CY045694.1
CY045695.1
CY045696.1
CY045697.1
CY045698.1
CY045700.1
CY045701.1
CY045702.1
CY045703.1
CY045704.1
CY045705.1
CY045706.1
CY045708.1
CY045709.1
CY045710.1
CY045711.1
CY045712.1
CY045713.1
CY045714.1
FN386612.1
FN386613.1
FN386614.1
FN432725.1
FN432726.1
FN432727.1
FN432728.1
GQ402151.1
GQ402152.1
GQ402153.1
GQ402154.1
GQ402155.1
GQ402156.1
GQ402157.1
GQ402158.1
GQ402159.1
GQ402160.1
GQ402161.1
GQ402162.1
GQ421597.1
HB858618.1
HB858619.1
HB858623.1
HB858624.1
HB858626.1
HB858627.1
HB858628.1
HB858629.1
HB858630.1
HB858631.1
HB858632.1
HB858633.1
HB858634.1
HB858635.1
HB858636.1
HB858637.1
HB858638.1
HB858639.1
HB858640.1
HB858641.1
HB858642.1
HB858643.1
HB858644.1
HB858650.1
HB858651.1
HB858652.1
HB858653.1
HB858655.1
HB858656.1
HB858657.1
HB858658.1
HB858659.1
HB858660.1
HB858661.1
HB858662.1
HB858663.1
HB858664.1
AB517983.1
CY045143.1
CY045145.1
CY045146.1
CY045148.1
CY045149.1
CY045150.1
CY045151.1
CY045153.1
CY045154.1
CY045156.1
CY045157.1
CY045158.1
CY045159.1
CY045161.1
CY045162.1
CY045164.1
CY045165.1
CY045166.1
CY045167.1
CY045169.1
CY045170.1
CY045172.1
CY045173.1
CY045174.1
CY045175.1
CY045177.1
CY045178.1
CY045180.1
CY045181.1
CY045182.1
CY045183.1
CY045185.1
CY045186.1
CY045188.1
CY045189.1
CY045190.1
CY045191.1
CY045193.1
CY045194.1
CY045196.1
CY045197.1
CY045198.1
CY045199.1
CY045201.1
CY045202.1
CY045204.1
CY045205.1
CY045206.1
CY045207.1
CY045209.1
CY045210.1
CY045212.1
CY045213.1
CY045214.1
CY045215.1
CY045217.1
CY045218.1
CY045220.1
CY045221.1
CY045222.1
EF011630.1
EF564600.1
EF564601.1
EU126931.1
EU259784.1
EU259785.1
EU262623.1
EU262624.1
EU262625.1
EU262626.1
EU262627.1
EU262628.1
EU262629.1
EU262630.1
EU262631.1
EU372006.1
EU979379.1
EU979380.1
EU979382.1
EU979383.1
FJ031998.1
FJ031999.1
FJ032000.1
FJ032001.1
FJ032002.1
FJ032003.1
FJ032004.1
FJ157986.1
FJ157987.1
FJ157988.1
FJ157989.1
FJ157990.1
FJ157991.1
FJ157992.1
FJ345306.1
FJ345307.1
FJ345308.1
FJ345309.1
FJ345310.1
FJ345311.1
FJ345312.1
FJ345313.1
FJ345314.1
FJ345315.1
FJ345316.1
FJ345317.1
FJ345318.1
FJ345319.1
FJ345320.1
FJ345321.1
FJ345322.1
FJ345323.1
FJ345324.1
FJ345325.1
FJ345326.1
FJ345327.1
FJ546090.1
FJ546091.1
FJ546092.1
FJ607334.1
FJ607335.1
FJ607336.1
FJ607337.1
FJ607338.1
GQ207525.1
GQ207527.1
GQ207535.1
GQ207544.1
GQ207550.1
GQ207607.1
GQ207643.1
GQ207653.1
GQ207655.1
GQ207660.1
GQ207679.1
GQ207681.1
GQ207685.1
GQ207689.1
GQ207691.1
GQ207693.1
GQ207695.1
GQ207697.1
GQ207699.1
GQ207705.1
GQ207706.1
GQ207708.1
GQ207716.1
GQ207728.1
GQ207738.1
GQ207742.1
GQ207761.1
GQ207775.1
GQ207785.1
GQ207787.1
GQ207791.1
GQ207814.1
GQ207860.1
GQ207868.1
GQ207872.1
GQ207874.1
GQ207876.1
GQ207878.1
GQ207880.1
GQ207939.1
GQ207948.1
GQ207950.1
GQ207954.1
GQ207961.1
GQ207967.1
GQ207973.1
GQ207975.1
GQ207977.1
GQ207979.1
GQ207985.1
GQ207991.1
GQ208013.1
GQ208017.1
GQ208025.1
GQ208028.1
GQ208031.1
GQ208033.1
GQ208035.1
GQ208037.1
GQ208043.1
GQ208045.1
GQ208050.1
GQ208052.1
GQ208054.1
GQ208058.1
GQ208060.1
GQ208096.1
GQ208098.1
GQ208124.1
GQ208129.1
GQ208130.1
GQ208132.1
GQ208133.1
GQ208134.1
GQ208136.1
GQ208138.1
GQ208141.1
GQ208143.1
GQ208145.1
GQ208147.1
GQ208149.1
GQ208151.1
GQ208153.1
GQ208155.1
GQ208158.1
GQ208159.1
GQ208163.1
GQ208165.1
GQ208170.1
GQ208188.1
GQ208190.1
GQ208192.1
GQ208216.1
GQ208238.1
GQ208267.1
GQ208281.1
GQ208298.1
GQ208300.1
GQ208312.1
GQ208313.1
GQ208315.1
GQ208327.1
GQ208335.1
GQ208342.1
GQ208352.1
GQ208362.1
GQ208364.1
GQ208366.1
GQ208373.1
GQ208375.1
GQ208383.1
GQ208385.1
GQ208403.1
GQ208405.1
GQ208407.1
GQ208411.1
GQ208413.1
GQ208415.1
GQ208416.1
GQ208420.1
GQ208422.1
GQ208428.1
GQ208430.1
GQ208435.1
GQ208437.1
GQ208439.1
GQ208441.1
GQ208443.1
GQ208449.1
GQ208450.1
GQ208452.1
GQ208454.1
GQ208458.1
GQ208460.1
GQ210294.1
GQ210308.1
GQ210320.1
GQ210327.1
GQ210338.1
GQ210340.1
GQ210357.1
GQ210359.1
GQ210396.1
GQ210445.1
GQ210447.1
GQ210449.1
GQ210451.1
GQ210455.1
GQ210466.1
GQ210481.1
GQ210483.1
GQ210485.1
GQ210502.1
GQ210508.1
GQ210587.1
GQ210614.1
GQ210630.1
GQ210631.1
GQ210657.1
GQ210675.1
GQ210681.1
GQ210683.1
GQ210684.1
GQ210686.1
GQ210709.1
GQ210784.1
GQ211046.1
GQ211089.1
GQ211091.1
GQ211093.1
GQ211095.1
GQ211097.1
GQ211099.1
GQ211101.1
GQ211103.1
GQ211105.1
GQ211111.1
GQ211113.1
GQ211119.1
GQ211121.1
GQ211131.1
GQ211135.1
GQ211136.1
GQ211139.1
GQ211141.1
GQ211145.1
GQ211151.1
GQ211157.1
GQ211165.1
GQ211193.1
GQ211199.1
GQ211215.1
GQ211217.1
GQ211219.1
GQ211221.1
GQ211240.1
GQ211241.1
GQ211243.1
GQ211245.1
GQ211247.1
GQ211251.1
GQ211253.1
GQ211263.1
GQ211267.1
GQ211269.1
GQ211303.1
GQ211305.1
GQ211322.1
GQ211324.1
GQ211340.1
GQ211345.1
GQ211346.1
GQ211350.1
GQ211359.1
GQ211362.1
GQ211381.1
GQ211387.1
GQ211395.1
GQ211401.1
GQ211411.1
GQ211458.1
GQ211521.1
GQ211528.1
GQ211538.1
GQ211542.1
GQ211584.1
GQ211586.1
GQ211588.1
GQ211602.1
GQ211612.1
GQ211614.1
GQ211654.1
GQ211682.1
GQ211691.1
GQ211703.1
GQ211714.1
GQ211830.1
GQ211850.1
GQ211875.1
GQ211909.1
GQ211954.1
GQ212035.1
GQ212047.1
GQ212049.1
GQ212081.1
GQ212095.1
GQ212120.1
GQ212196.1
GQ212216.1
GQ212260.1
GQ212262.1
GQ212299.1
GQ212301.1
GQ212323.1
GQ212347.1
GQ212367.1
GQ212384.1
GQ212386.1
GQ212395.1
GQ212397.1
GQ212411.1
GQ212415.1
GQ212418.1
GQ212424.1
GQ212426.1
GQ212433.1
GQ212437.1
GQ212504.1
GQ212510.1
GQ212525.1
GQ212529.1
GQ212533.1
GQ212536.1
GQ212540.1
GQ212548.1
GQ212550.1
GQ212552.1
GQ212556.1
GQ212558.1
GQ212581.1
GQ212585.1
GQ212601.1
GQ212614.1
GQ212627.1
GQ212633.1
GQ212681.1
GQ212687.1
GQ212701.1
GQ212711.1
GQ212715.1
GQ212728.1
GQ212731.1
GQ212815.1
GQ212848.1
GQ212850.1
GQ212862.1
GQ212902.1
GQ212918.1
GQ212920.1
GQ212980.1
GQ398772.1
GQ402010.1
GQ402011.1
GQ402012.1
GQ402013.1
GQ403789.1
GQ403967.1
GQ403968.1
GQ403969.1
GQ403970.1
GQ403971.1
GQ403972.1
GQ403973.1
GQ403974.1
GQ403975.1
GQ403976.1
GQ403977.1
GQ403978.1
GQ403979.1
GQ403980.1
GQ403981.1
GQ403982.1
GQ403983.1
GQ404508.1
GQ455987.1
GQ455988.1
EU984098.1
EU984099.1
EU984100.1
EU984103.1
EU984104.1
EU984105.1
EU984106.1
EU984107.1
EU984108.1
EU984109.1
FJ167346.1
FJ747613.1
FJ747614.1
FJ747615.1
FJ747616.1
FJ747617.1
FJ747618.1
FJ747619.1
FJ747620.1
FJ747621.1
FJ747622.1
FJ747625.1
FJ747626.1
FJ747627.1
FJ747628.1
FJ747629.1
FJ747630.1
FJ747631.1
FJ747632.1
FJ747633.1
FM208833.1
FM208834.1
FM208835.1
FM208836.1
FM208837.1
FM208838.1
FM208839.1
FM208840.1
FM208841.1
FM208842.1
FM208843.1
FM208844.1
FM208845.1
FM208846.1
FM208847.1
FM208848.1
GQ165808.1
GQ165809.2
GQ165810.1
GQ180114.1
GQ370504.1
GQ370505.1
GQ370506.2
GQ370507.1
GQ386823.1
GQ386824.1
GQ386825.1
GQ386826.1
GQ386827.1
GQ386828.1
GQ386829.1
GQ386830.1
GQ386831.1
GQ386832.1
GQ386833.1
GQ386834.1
GQ386835.1
GQ386836.1
GQ386837.1
GQ386838.1
GQ386839.1
GQ386840.1
GQ386841.1
GQ392034.1
GQ466044.1
EU714028.1
EU714029.1
FJ573465.1
FJ573466.1
FJ573467.1
FJ573468.1
FJ573469.1
FJ573470.1
FJ713155.1
FJ713156.1
FJ713157.1
FJ713158.1
FJ713159.1
FJ713160.1
FJ713161.1
FJ713162.1
FJ713163.1
FJ713164.1
FJ713165.1
FJ713166.1
FJ713167.1
FJ713168.1
FJ713169.1
FJ713170.1
FJ713171.1
FJ713172.1
FJ713173.1
FJ713174.1
FJ713175.1
FJ713176.1
FJ713177.1
FJ713178.1
FJ713179.1
FJ713180.1
FJ713181.1
FJ713182.1
FJ713183.1
FJ713184.1
FJ713185.1
FJ713186.1
FJ713187.1
FJ713188.1
FJ713189.1
FJ713190.1
FJ713191.1
FJ713192.1
FJ713193.1
FJ713194.1
FJ713195.1
FJ713196.1
FJ713197.1
FJ713198.1
FJ713199.1
FJ713200.1
FJ713201.1
FJ713202.1
FJ713203.1
FJ713204.1
FJ713205.1
FJ713206.1
FJ713207.1
FJ713208.1
FJ713209.1
FJ713210.1
FJ713211.1
FJ713212.1
FJ713213.1
FJ713214.1
FJ713215.1
FJ713216.1
FJ713217.1
FJ713218.1
FJ713219.1
FJ713220.1
FJ713221.1
FJ713222.1
FJ713223.1
FJ713224.1
FJ713225.1
FJ713226.1
FJ713227.1
FJ713228.1
FJ713229.1
FJ713230.1
FJ713231.1
FJ713232.1
FJ713233.1
FJ713234.1
FJ713235.1
FJ713236.1
FJ713237.1
FJ713238.1
FJ713239.1
FJ713240.1
FJ713241.1
FJ713242.1
FJ713243.1
FJ713244.1
FJ713245.1
FJ713246.1
FJ713247.1
FJ713248.1
FJ713249.1
FJ713250.1
FJ713251.1
FJ713252.1
FJ713253.1
FJ713254.1
FJ713255.1
FJ713256.1
FJ713257.1
FJ713258.1
FJ713259.1
FJ713260.1
FJ713261.1
FJ713262.1
FJ713263.1
FJ713264.1
FJ713265.1
FJ713266.1
FJ713267.1
FJ713268.1
FJ713269.1
FJ713270.1
FJ713271.1
FJ713272.1
FJ713273.1
FJ713274.1
FJ713275.1
FJ713276.1
FJ713277.1
FJ713278.1
FJ713280.1
FJ713281.1
FJ713282.1
FJ713283.1
FJ713284.1
FJ713285.1
FJ713286.1
FJ713287.1
FJ713288.1
FJ713289.1
FJ713290.1
GQ370814.1
GQ379224.1
GQ386987.1
GQ456169.1
EU526294.1
EU526295.1
EU526296.1
EU526297.1
EU526298.1
EU526299.1
EU526300.1
EU526301.1
EU526302.1
EU526303.1
EU526304.1
EU526305.1
EU526306.1
EU526307.1
EU526308.1
EU526309.1
AB517989.2
AB517990.2
CY044861.1
CY044863.1
CY044864.1
CY044866.1
CY044867.1
CY044868.1
CY044869.1
CY044871.1
CY044872.1
CY044874.1
CY044875.1
CY044876.1
CY044877.1
CY044879.1
CY044880.1
CY044882.1
CY044883.1
CY044884.1
CY044885.1
CY044887.1
CY044888.1
CY044890.1
CY044891.1
CY044892.1
CY044893.1
CY044895.1
CY044896.1
CY044898.1
CY044899.1
CY044900.1
CY044901.1
CY044903.1
CY044904.1
CY044906.1
CY044907.1
CY044908.1
CY044909.1
CY044911.1
CY044912.1
CY044914.1
CY044915.1
CY044916.1
CY044917.1
CY044919.1
CY044920.1
CY044922.1
CY044923.1
CY044924.1
CY044925.1
CY044927.1
CY044928.1
CY044930.1
CY044931.1
CY044932.1
CY044933.1
CY044935.1
CY044936.1
CY044938.1
CY044939.1
CY044940.1
CY044941.1
CY044943.1
CY044944.1
CY044946.1
CY044947.1
CY044948.1
CY044949.1
CY044951.1
CY044952.1
CY044954.1
CY044955.1
CY044956.1
CY044957.1
CY044959.1
CY044960.1
CY044962.1
CY044963.1
CY044964.1
CY044965.1
CY044967.1
CY044968.1
CY044970.1
CY044971.1
CY044972.1
CY044973.1
CY044975.1
CY044976.1
CY044978.1
CY044979.1
CY044980.1
CY044981.1
CY044983.1
CY044984.1
CY044986.1
CY044987.1
CY044988.1
CY044989.1
CY044991.1
CY044992.1
CY044994.1
CY044995.1
CY044996.1
CY044997.1
CY044999.1
CY045000.1
CY045002.1
CY045003.1
CY045004.1
CY045005.1
CY045007.1
CY045008.1
CY045010.1
CY045011.1
CY045012.1
CY045013.1
CY045015.1
CY045016.1
CY045018.1
CY045019.1
CY045020.1
CY045021.1
CY045023.1
CY045024.1
CY045026.1
CY045027.1
CY045028.1
CY045029.1
CY045031.1
CY045032.1
CY045034.1
CY045035.1
CY045036.1
CY045037.1
CY045039.1
CY045040.1
CY045042.1
CY045043.1
CY045044.1
CY045045.1
CY045047.1
CY045048.1
CY045050.1
CY045051.1
CY045052.1
CY045053.1
CY045055.1
CY045056.1
CY045058.1
CY045059.1
CY045060.1
CY045061.1
CY045063.1
CY045064.1
CY045066.1
CY045067.1
CY045068.1
CY045069.1
CY045071.1
CY045072.1
CY045074.1
CY045075.1
CY045076.1
CY045077.1
CY045079.1
CY045080.1
CY045082.1
CY045083.1
CY045084.1
CY045085.1
CY045087.1
CY045088.1
CY045090.1
CY045091.1
CY045092.1
CY045093.1
CY045095.1
CY045096.1
CY045098.1
CY045099.1
CY045100.1
DM170744.1
DM170745.1
DM173729.1
DM178970.1
DM179382.1
DM179392.1
DM179394.1
DM179398.1
DM179400.1
DM179408.1
DM179414.1
DM179906.1
DM179907.1
DM179908.1
DM179909.1
DM179911.1
DM179912.1
DM179913.1
DM179914.1
DM179915.1
DM179923.1
DM179924.1
DM179940.1
DM179941.1
DM179942.1
DM179943.1
DM179953.1
DM185773.1
DM185774.1
DM185782.1
DM186282.1
DM186283.1
DM186284.1
DM186285.1
DM188506.1
DM188507.1
DM188508.1
DM188509.1
DM188510.1
DM188511.1
DM188512.1
DM188513.1
DM188708.1
DM188709.1
DM188710.1
DM188712.1
DM188713.1
DM188715.1
DM188716.1
DM188717.1
DM188718.1
DM188720.1
DM188721.1
DM188723.1
DM188736.1
DM188737.1
DM188738.1
DM188740.1
DM188741.1
DM188743.1
DM188744.1
DM188745.1
DM188746.1
DM188748.1
DM188749.1
DM188751.1
GQ376201.2
GQ387059.1
GQ527163.1
GQ527164.1
GQ527165.1
GQ527166.1
GQ527167.1
GQ527169.1
GQ527170.1
AB485808.1
AB485809.1
AB485810.1
FJ384560.1
GQ286176.1
GQ286177.1
GQ286178.1
GQ286179.1
GQ286180.1
GQ286181.1
GQ286182.1
GQ286183.1
GQ286184.1
GQ286185.1
GQ286186.1
GQ286187.1
GQ286188.1
GQ286189.1
GQ286190.1
GQ286191.1
GQ286192.1
GQ286193.1
GQ286194.1
GQ286195.1
GQ286196.1
GQ286197.1
GQ286198.1
GQ286199.1
GQ286200.1
GQ286201.1
GQ286202.1
GQ286203.1
GQ286204.1
GQ286205.1
GQ286206.1
GQ286207.1
GQ286208.1
GQ286209.1
GQ286210.1
GQ286211.1
GQ286212.1
GQ286213.1
GQ286214.1
GQ286215.1
GQ286216.1
GQ286217.1
GQ286218.1
GQ286219.1
GQ286220.1
GQ286221.1
GQ286222.1
GQ286223.1
GQ286224.1
GQ286225.1
GQ286226.1
GQ286227.1
GQ286228.1
GQ286229.1
GQ286230.1
GQ286231.1
GQ286232.1
GQ286233.1
GQ286234.1
GQ286235.1
GQ286236.1
GQ286237.1
GQ286238.1
GQ286239.1
GQ286240.1
GQ286241.1
GQ286242.1
GQ286243.1
GQ286244.1
GQ286245.1
GQ286246.1
GQ286247.1
GQ286248.1
GQ286249.1
GQ286250.1
GQ286251.1
GQ286252.1
GQ286253.1
GQ286254.1
GQ286255.1
GQ286256.1
GQ286257.1
GQ286258.1
GQ286259.1
GQ286260.1
GQ286261.1
GQ286262.1
GQ286263.1
GQ286264.1
GQ286265.1
GQ286266.1
GQ286267.1
GQ286268.1
GQ286269.1
GQ286270.1
GQ286271.1
GQ286272.1
GQ286273.1
GQ286274.1
GQ286275.1
GQ286276.1
GQ286277.1
GQ286278.1
GQ286279.1
GQ286280.1
GQ286281.1
GQ286282.1
GQ286283.1
GQ286284.1
GQ286285.1
GQ286286.1
GQ286287.1
GQ286288.1
GQ286289.1
GQ286290.1
GQ286291.1
GQ286292.1
GQ286293.1
GQ286294.1
GQ286295.1
GQ286296.1
GQ286297.1
GQ286298.1
GQ286299.1
GQ286300.1
GQ286301.1
GQ286302.1
GQ286303.1
GQ286304.1
GQ286305.1
GQ286306.1
GQ286307.1
GQ286308.1
GQ286309.1
GQ286310.1
GQ286311.1
GQ286312.1
GQ286313.1
GQ286314.1
GQ286315.1
GQ286316.1
GQ286317.1
GQ286318.1
GQ286319.1
GQ286320.1
GQ286321.1
GQ286322.1
GQ286323.1
GQ286324.1
GQ286325.1
GQ286326.1
GQ286327.1
GQ286328.1
GQ286329.1
GQ286330.1
GQ286331.1
GQ286332.1
GQ286333.1
GQ286334.1
GQ286335.1
GQ286336.1
GQ286337.1
GQ286338.1
GQ286339.1
GQ286340.1
GQ286341.1
GQ286342.1
GQ286343.1
GQ286344.1
GQ286345.1
GQ286346.1
GQ286347.1
GQ286348.1
GQ286349.1
GQ286350.1
GQ286351.1
GQ286352.1
GQ286353.1
GQ286354.1
GQ286355.1
GQ286356.1
GQ286357.1
GQ286358.1
GQ286359.1
GQ286360.1
GQ286361.1
GQ286362.1
GQ286363.1
GQ286364.1
GQ286365.1
GQ286366.1
GQ286367.1
GQ286368.1
GQ286369.1
GQ286370.1
GQ286371.1
GQ286372.1
GQ286373.1
GQ286374.1
GQ286375.1
GQ286376.1
GQ286377.1
GQ286378.1
GQ286379.1
GQ286380.1
GQ286381.1
GQ286382.1
GQ286383.1
GQ286384.1
GQ286385.1
GQ286386.1
GQ286387.1
GQ286388.1
GQ286389.1
GQ286390.1
GQ286391.1
GQ286392.1
GQ286393.1
GQ286394.1
GQ286395.1
GQ286396.1
GQ286397.1
GQ286398.1
GQ286399.1
GQ286400.1
GQ286401.1
GQ286402.1
GQ286403.1
GQ286404.1
GQ286405.1
GQ286406.1
GQ286407.1
GQ286408.1
GQ286409.1
GQ286410.1
GQ286411.1
GQ286412.1
GQ286413.1
GQ286414.1
GQ286415.1
GQ286416.1
GQ286417.1
GQ286418.1
GQ286419.1
GQ286420.1
GQ286421.1
GQ286422.1
GQ286423.1
GQ286424.1
GQ286425.1
GQ286426.1
GQ286427.1
GQ286428.1
GQ286429.1
GQ286430.1
GQ286431.1
GQ286432.1
GQ286433.1
GQ286434.1
GQ286435.1
GQ286436.1
GQ286437.1
GQ286438.1
GQ286439.1
GQ286440.1
GQ286441.1
GQ286442.1
GQ286443.1
GQ286444.1
GQ286445.1
GQ286446.1
GQ286447.1
GQ286448.1
GQ286449.1
GQ286450.1
GQ286451.1
GQ286452.1
GQ286453.1
GQ286454.1
GQ286455.1
GQ286456.1
GQ286457.1
GQ286458.1
GQ286459.1
GQ286460.1
GQ286461.1
GQ286462.1
GQ286463.1
GQ286464.1
GQ286465.1
GQ286466.1
GQ286467.1
GQ286468.1
GQ286469.1
GQ286470.1
GQ286471.1
GQ286472.1
GQ286473.1
GQ286474.1
GQ286475.1
GQ286476.1
GQ286477.1
GQ286478.1
GQ286479.1
GQ286480.1
GQ286481.1
GQ286482.1
GQ286483.1
GQ286484.1
GQ286485.1
GQ286486.1
GQ286487.1
GQ286488.1
GQ286489.1
GQ286490.1
GQ286491.1
GQ286492.1
GQ286493.1
GQ286494.1
GQ286495.1
GQ286496.1
GQ286497.1
GQ286498.1
GQ286499.1
GQ286500.1
GQ286501.1
GQ286502.1
GQ286503.1
GQ286504.1
GQ286505.1
GQ286506.1
GQ286507.1
GQ286508.1
GQ286509.1
GQ286510.1
GQ286511.1
GQ286512.1
GQ286513.1
GQ286514.1
GQ286515.1
GQ286516.1
GQ286517.1
GQ286518.1
GQ286519.1
GQ286520.1
GQ286521.1
GQ286522.1
GQ286523.1
GQ286524.1
GQ286525.1
GQ286526.1
GQ286527.1
GQ286528.1
GQ286529.1
GQ286530.1
GQ286531.1
GQ286532.1
GQ286533.1
GQ286534.1
GQ286535.1
GQ286536.1
GQ286537.1
GQ286538.1
GQ286539.1
GQ286540.1
GQ286541.1
GQ286542.1
GQ286543.1
GQ286544.1
GQ286545.1
GQ286546.1
GQ286547.1
GQ286548.1
GQ286549.1
GQ286550.1
GQ286551.1
GQ286552.1
GQ286553.1
GQ286554.1
GQ286555.1
GQ286556.1
GQ286557.1
GQ286558.1
GQ286559.1
GQ286560.1
GQ286561.1
GQ286562.1
GQ286563.1
GQ286564.1
GQ286565.1
GQ286566.1
GQ286567.1
GQ286568.1
GQ286569.1
GQ286570.1
GQ286571.1
GQ286572.1
GQ286573.1
GQ286574.1
GQ286575.1
GQ286576.1
GQ286577.1
GQ286578.1
GQ286579.1
GQ286580.1
GQ286581.1
GQ286582.1
GQ286583.1
GQ286584.1
GQ286585.1
GQ286586.1
GQ286587.1
GQ286588.1
GQ286589.1
GQ286590.1
GQ286591.1
GQ286592.1
GQ286593.1
GQ286594.1
GQ286595.1
GQ286596.1
GQ286597.1
GQ286598.1
GQ286599.1
GQ286600.1
GQ286601.1
GQ286602.1
GQ286603.1
GQ286604.1
GQ286605.1
GQ286606.1
GQ286607.1
GQ286608.1
GQ286609.1
GQ286610.1
GQ286611.1
GQ286612.1
GQ286613.1
GQ286614.1
GQ286615.1
GQ286616.1
GQ286617.1
GQ286618.1
GQ286619.1
GQ286620.1
GQ286621.1
GQ286622.1
GQ286623.1
GQ286624.1
GQ286625.1
GQ286626.1
GQ286627.1
GQ286628.1
GQ286629.1
GQ286630.1
GQ286631.1
GQ286632.1
GQ286633.1
GQ286634.1
GQ286635.1
GQ286636.1
GQ286637.1
GQ286638.1
GQ286639.1
GQ286640.1
GQ286641.1
GQ286642.1
GQ286643.1
GQ286644.1
GQ286645.1
GQ286646.1
GQ286647.1
GQ286648.1
GQ286649.1
GQ286650.1
GQ286651.1
GQ286652.1
GQ286653.1
GQ286654.1
GQ286655.1
GQ286656.1
GQ286657.1
GQ286658.1
GQ286659.1
GQ286660.1
GQ286661.1
GQ286662.1
GQ286663.1
GQ286664.1
GQ286665.1
GQ286666.1
GQ286667.1
GQ286668.1
GQ286669.1
GQ286670.1
GQ286671.1
GQ286672.1
GQ286673.1
GQ286674.1
GQ286675.1
GQ286676.1
GQ286677.1
GQ286678.1
GQ286679.1
GQ286680.1
GQ286681.1
GQ286682.1
GQ286683.1
GQ286684.1
GQ286685.1
GQ286686.1
GQ286687.1
GQ286688.1
GQ286689.1
GQ286690.1
GQ286691.1
GQ286692.1
GQ286693.1
GQ286694.1
GQ286695.1
GQ286696.1
GQ286697.1
GQ286698.1
GQ286699.1
GQ286700.1
GQ286701.1
GQ286702.1
GQ286703.1
GQ286704.1
GQ286705.1
GQ286706.1
GQ286707.1
GQ286708.1
GQ286709.1
GQ286710.1
GQ286711.1
GQ286712.1
GQ286713.1
GQ286714.1
GQ286715.1
GQ286716.1
GQ286717.1
GQ286718.1
GQ286719.1
GQ286720.1
GQ286721.1
GQ286722.1
GQ286723.1
GQ286724.1
GQ286725.1
GQ286726.1
GQ286727.1
GQ286728.1
GQ286729.1
GQ286730.1
GQ286731.1
GQ286732.1
GQ286733.1
GQ286734.1
GQ286735.1
GQ286736.1
GQ286737.1
GQ286738.1
GQ286739.1
GQ286740.1
GQ286741.1
GQ286742.1
GQ286743.1
GQ286744.1
GQ286745.1
GQ286746.1
GQ286747.1
GQ286748.1
GQ286749.1
GQ286750.1
GQ286751.1
GQ286752.1
GQ286753.1
GQ286754.1
GQ286755.1
GQ286756.1
GQ286757.1
GQ286758.1
GQ286759.1
GQ286760.1
GQ286761.1
GQ286762.1
GQ286763.1
GQ286764.1
GQ286765.1
GQ286766.1
GQ286767.1
GQ286768.1
GQ286769.1
GQ286770.1
GQ286771.1
GQ286772.1
GQ286773.1
GQ286774.1
GQ286775.1
GQ286776.1
GQ286777.1
GQ286778.1
GQ286779.1
GQ286780.1
GQ286781.1
GQ286782.1
GQ286783.1
GQ286784.1
GQ286785.1
GQ286786.1
GQ286787.1
GQ286788.1
GQ286789.1
GQ286790.1
GQ286791.1
GQ286792.1
GQ286793.1
GQ286794.1
GQ286795.1
GQ286796.1
GQ286797.1
GQ286798.1
GQ286799.1
GQ286800.1
GQ286801.1
GQ286802.1
GQ286803.1
GQ286804.1
GQ286805.1
GQ286806.1
GQ286807.1
GQ286808.1
GQ286809.1
GQ286810.1
GQ286811.1
GQ286812.1
GQ286813.1
GQ286814.1
GQ286815.1
GQ286816.1
GQ286817.1
GQ286818.1
GQ286819.1
GQ286820.1
GQ286821.1
GQ286822.1
GQ286823.1
GQ286824.1
GQ286825.1
GQ286826.1
GQ286827.1
GQ286828.1
GQ286829.1
GQ286830.1
GQ286831.1
GQ286832.1
GQ286833.1
GQ286834.1
GQ286835.1
GQ286836.1
GQ286837.1
GQ286838.1
GQ286839.1
GQ286840.1
GQ286841.1
GQ286842.1
GQ286843.1
GQ286844.1
GQ286845.1
GQ286846.1
GQ286847.1
GQ286848.1
GQ286849.1
GQ286850.1
GQ286851.1
GQ286852.1
GQ286853.1
GQ286854.1
GQ286855.1
GQ286856.1
GQ286857.1
GQ286858.1
GQ286859.1
GQ286860.1
GQ286861.1
GQ286862.1
GQ286863.1
GQ286864.1
GQ286865.1
GQ286866.1
GQ286867.1
GQ286868.1
GQ286869.1
GQ286870.1
GQ286871.1
GQ286872.1
GQ286873.1
GQ286874.1
GQ286875.1
GQ286876.1
GQ286877.1
GQ286878.1
GQ286879.1
GQ286880.1
GQ286881.1
GQ286882.1
GQ286883.1
GQ286884.1
GQ286885.1
GQ286886.1
GQ286887.1
GQ286888.1
GQ286889.1
GQ286890.1
GQ286891.1
GQ286892.1
GQ286893.1
GQ286894.1
GQ286895.1
GQ286896.1
GQ286897.1
GQ286898.1
GQ286899.1
GQ286900.1
GQ286901.1
GQ286902.1
GQ286903.1
GQ286904.1
GQ286905.1
GQ286906.1
GQ286907.1
GQ286908.1
GQ286909.1
GQ286910.1
GQ286911.1
GQ286912.1
GQ286913.1
GQ286914.1
GQ286915.1
GQ286916.1
GQ286917.1
GQ286918.1
GQ286919.1
GQ286920.1
GQ286921.1
GQ286922.1
GQ286923.1
GQ286924.1
GQ286925.1
GQ286926.1
GQ286927.1
GQ286928.1
GQ286929.1
GQ286930.1
GQ286931.1
GQ286932.1
GQ286933.1
GQ286934.1
GQ286935.1
GQ286936.1
GQ286937.1
GQ286938.1
GQ286939.1
GQ286940.1
GQ286941.1
GQ286942.1
GQ286943.1
GQ286944.1
GQ286945.1
GQ286946.1
GQ286947.1
GQ286948.1
GQ286949.1
GQ286950.1
GQ286951.1
GQ286952.1
GQ286953.1
GQ286954.1
GQ286955.1
GQ286956.1
GQ286957.1
GQ286958.1
GQ286959.1
GQ286960.1
GQ286961.1
GQ286962.1
GQ286963.1
GQ286964.1
GQ286965.1
GQ286966.1
GQ286967.1
GQ286968.1
GQ286969.1
GQ286970.1
GQ286971.1
GQ286972.1
GQ286973.1
GQ286974.1
GQ286975.1
GQ286976.1
GQ286977.1
GQ286978.1
GQ286979.1
GQ286980.1
GQ286981.1
GQ286982.1
GQ286983.1
GQ286984.1
GQ286985.1
GQ286986.1
GQ286987.1
GQ286988.1
GQ286989.1
GQ286990.1
GQ286991.1
GQ286992.1
GQ286993.1
GQ286994.1
GQ286995.1
GQ286996.1
GQ286997.1
GQ286998.1
GQ286999.1
GQ287000.1
GQ287001.1
GQ287002.1
GQ287003.1
GQ287004.1
GQ287005.1
GQ287006.1
GQ287007.1
GQ287008.1
GQ287009.1
GQ287010.1
GQ287011.1
GQ287012.1
GQ287013.1
GQ287014.1
GQ287015.1
GQ287016.1
GQ287017.1
GQ287018.1
GQ287019.1
GQ287020.1
GQ287021.1
GQ287022.1
GQ287023.1
GQ287024.1
GQ287025.1
GQ287026.1
GQ287027.1
GQ287028.1
GQ287029.1
GQ287030.1
GQ287031.1
GQ287032.1
GQ287033.1
GQ287034.1
GQ287035.1
GQ287036.1
GQ287037.1
GQ287038.1
GQ287039.1
GQ287040.1
GQ287041.1
GQ287042.1
GQ287043.1
GQ287044.1
GQ287045.1
GQ287046.1
GQ287047.1
GQ287048.1
GQ287049.1
GQ287050.1
GQ287051.1
GQ287052.1
GQ287053.1
GQ287054.1
GQ287055.1
GQ287056.1
GQ287057.1
GQ287058.1
GQ287059.1
GQ287060.1
GQ287061.1
GQ287062.1
GQ287063.1
GQ287064.1
GQ287065.1
GQ287066.1
GQ287067.1
GQ287068.1
GQ287069.1
GQ287070.1
GQ287071.1
GQ287072.1
GQ287073.1
GQ287074.1
GQ287075.1
GQ287076.1
GQ287077.1
GQ287078.1
GQ287079.1
GQ287080.1
GQ287081.1
GQ287082.1
GQ287083.1
GQ287084.1
GQ287085.1
GQ287086.1
GQ287087.1
GQ287088.1
GQ287089.1
GQ287090.1
GQ287091.1
GQ287092.1
GQ287093.1
GQ287094.1
GQ287095.1
GQ287096.1
GQ287097.1
GQ287098.1
GQ287099.1
GQ287100.1
GQ287101.1
GQ287102.1
GQ287103.1
GQ287104.1
GQ287105.1
GQ287106.1
GQ287107.1
GQ287108.1
GQ287109.1
GQ287110.1
GQ287111.1
GQ287112.1
GQ287113.1
GQ287114.1
GQ287115.1
GQ287116.1
GQ287117.1
GQ287118.1
GQ287119.1
GQ287120.1
GQ287121.1
GQ287122.1
GQ287123.1
GQ287124.1
GQ287125.1
GQ287126.1
GQ287127.1
GQ287128.1
GQ287129.1
GQ287130.1
GQ287131.1
GQ287132.1
GQ287133.1
GQ287134.1
GQ287135.1
GQ287136.1
GQ287137.1
GQ287138.1
GQ287139.1
GQ287140.1
GQ287141.1
GQ287142.1
GQ287143.1
GQ287144.1
GQ287145.1
GQ287146.1
GQ287147.1
GQ287148.1
GQ287149.1
GQ287150.1
GQ287151.1
GQ287152.1
GQ287153.1
GQ287154.1
GQ287155.1
GQ287156.1
GQ287157.1
GQ287158.1
GQ287159.1
GQ287160.1
GQ287161.1
GQ287162.1
GQ287163.1
GQ287164.1
GQ287165.1
GQ287166.1
GQ287167.1
GQ287168.1
GQ287169.1
GQ287170.1
GQ287171.1
GQ287172.1
GQ287173.1
GQ287174.1
GQ287175.1
GQ287176.1
GQ287177.1
GQ287178.1
GQ287179.1
GQ287180.1
GQ287181.1
GQ287182.1
GQ287183.1
GQ287184.1
GQ287185.1
GQ287186.1
GQ287187.1
GQ287188.1
GQ287189.1
GQ287190.1
GQ287191.1
GQ287192.1
GQ287193.1
GQ287194.1
GQ287195.1
GQ287196.1
GQ287197.1
GQ287198.1
GQ287199.1
GQ287200.1
GQ287201.1
GQ287202.1
GQ287203.1
GQ287204.1
GQ287205.1
GQ287206.1
GQ287207.1
GQ287208.1
GQ287209.1
GQ287210.1
GQ287211.1
GQ287212.1
GQ287213.1
GQ287214.1
GQ287215.1
GQ287216.1
GQ287217.1
GQ287218.1
GQ287219.1
GQ287220.1
GQ287221.1
GQ287222.1
GQ287223.1
GQ287224.1
GQ287225.1
GQ287226.1
GQ287227.1
GQ287228.1
GQ287229.1
GQ287230.1
GQ287231.1
GQ287232.1
GQ287233.1
GQ287234.1
GQ287235.1
GQ287236.1
GQ287237.1
GQ287238.1
GQ287239.1
GQ287240.1
GQ287241.1
GQ287242.1
GQ287243.1
GQ287244.1
GQ287245.1
GQ287246.1
GQ287247.1
GQ287248.1
GQ287249.1
GQ287250.1
GQ287251.1
GQ287252.1
GQ287253.1
GQ287254.1
GQ287255.1
GQ287256.1
GQ287257.1
GQ287258.1
GQ287259.1
GQ287260.1
GQ287261.1
GQ287262.1
GQ287263.1
GQ287264.1
GQ287265.1
GQ287266.1
GQ287267.1
GQ287268.1
GQ287269.1
GQ287270.1
GQ287271.1
GQ287272.1
GQ287273.1
GQ287274.1
GQ287275.1
GQ287276.1
GQ287277.1
GQ287278.1
GQ287279.1
GQ287280.1
GQ287281.1
GQ287282.1
GQ287283.1
GQ287284.1
GQ287285.1
GQ287286.1
GQ287287.1
GQ287288.1
GQ287289.1
GQ287290.1
GQ287291.1
GQ287292.1
GQ287293.1
GQ287294.1
GQ287295.1
GQ287296.1
GQ287297.1
GQ287298.1
GQ287299.1
GQ287300.1
GQ287301.1
GQ287302.1
GQ287303.1
GQ287304.1
GQ287305.1
GQ287306.1
GQ287307.1
GQ287308.1
GQ287309.1
GQ287310.1
GQ287311.1
GQ287312.1
GQ287313.1
GQ287314.1
GQ287315.1
GQ287316.1
GQ287317.1
GQ287318.1
GQ287319.1
GQ287320.1
GQ287321.1
GQ287322.1
GQ287323.1
GQ287324.1
GQ287325.1
GQ287326.1
GQ287327.1
GQ287328.1
GQ287329.1
GQ287330.1
GQ287331.1
GQ287332.1
GQ287333.1
GQ287334.1
GQ287335.1
GQ287336.1
GQ287337.1
GQ287338.1
GQ287339.1
GQ287340.1
GQ287341.1
GQ287342.1
GQ287343.1
GQ287344.1
GQ287345.1
GQ287346.1
GQ287347.1
GQ287348.1
GQ287349.1
GQ287350.1
GQ287351.1
GQ287352.1
GQ287353.1
GQ287354.1
GQ287355.1
GQ287356.1
GQ287357.1
GQ287358.1
GQ287359.1
GQ287360.1
GQ287361.1
GQ287362.1
GQ287363.1
GQ287364.1
GQ287365.1
GQ287366.1
GQ287367.1
GQ287368.1
GQ287369.1
GQ287370.1
GQ287371.1
GQ287372.1
GQ287373.1
GQ287374.1
GQ287375.1
GQ287376.1
GQ287377.1
GQ287378.1
GQ287379.1
GQ287380.1
GQ287381.1
GQ287382.1
GQ287383.1
GQ287384.1
GQ287385.1
GQ287386.1
GQ287387.1
GQ287388.1
GQ287389.1
GQ287390.1
GQ287391.1
GQ287392.1
GQ287393.1
GQ287394.1
GQ287395.1
GQ287396.1
GQ287397.1
GQ370388.2
GQ370389.2
GQ373254.1
GQ375258.1
GQ379162.1
GQ379163.1
GQ410979.1
GQ410980.1
GQ478849.1
GQ478850.1
GQ478851.1
GQ478852.1
GQ478853.1
GQ478854.1
GQ478855.1
GQ478856.1
GQ478857.1
GQ484355.1
GQ484356.1
GQ484357.1
GQ484358.1
GQ484359.1
GQ484360.1
GQ504749.1
GQ504750.1
GQ504751.1
GQ504752.1
GQ504753.1
GQ505853.1
GQ505855.1
GQ505856.1
CY044469.1
CY044471.1
CY044472.1
CY044473.1
CY044474.1
CY044475.1
FJ197823.1
FJ197824.1
FJ197825.1
FJ197826.1
FJ197827.1
FJ197828.1
FJ197829.1
FJ197830.1
FJ197831.1
FJ197832.1
FJ197833.1
FJ197834.1
FJ197835.1
FJ197836.1
FJ197837.1
FJ197838.1
FJ197839.1
FJ197840.1
FJ197841.1
FJ197842.1
FJ197843.1
FJ197844.1
FJ197845.1
FJ197846.1
FJ197847.1
FJ548787.1
FJ548790.1
FJ548791.1
FJ548792.1
FJ548794.1
FJ548795.1
FJ548797.1
FJ548798.1
FJ548799.1
FJ548800.1
FJ548801.1
FJ548802.1
FJ548803.1
FJ548804.1
FJ548805.1
FJ548806.1
FJ548808.1
FJ548809.1
FJ548810.1
FJ548811.1
FJ548812.1
FJ548813.1
FJ548814.1
FJ548815.1
FJ548816.1
FJ548817.1
FJ548818.1
FJ548819.1
FJ548820.1
FJ548821.1
FJ548822.1
FJ548823.1
FJ643676.1
GQ261222.1
GQ265914.1
GQ304511.1
GQ304512.1
GQ304513.1
GQ304514.1
GQ304515.1
GQ304516.1
GQ304517.1
GQ304518.1
GQ370810.1
GQ372968.1
GQ374449.2
GQ374450.1
GQ379042.1
GQ379043.1
GQ379044.1
GQ379045.1
GQ379046.1
GQ379047.1
GQ379048.1
GQ379049.1
GQ386863.1
GQ386944.1
GQ502903.1
GQ502904.1
GQ502905.1
GQ502906.2
GQ502907.1
GQ502908.1
GQ502909.1
GQ281497.1
GQ281501.1
GQ281502.1
GQ281508.1
GQ371764.1
GQ371765.1
GQ371766.1
GQ371767.1
GQ371768.1
GQ371769.1
GQ371770.1
GQ371771.1
GQ371772.1
GQ371773.1
GQ371774.1
GQ371775.1
GQ371776.1
GQ371777.1
GQ371778.1
GQ371779.1
GQ371780.1
GQ371781.1
GQ371782.1
GQ371783.1
GQ371784.1
GQ371785.1
GQ371786.1
GQ371787.1
GQ371788.1
GQ371789.1
GQ371790.1
GQ371791.1
GQ371792.1
GQ371793.1
GQ371794.1
GQ371795.1
GQ371796.1
GQ371797.1
GQ371798.1
GQ371799.1
GQ371800.1
GQ371801.1
GQ371802.1
GQ371803.1
GQ371804.1
GQ371805.1
GQ371806.1
GQ371807.1
GQ371808.1
GQ371809.1
GQ371810.1
GQ371811.1
GQ371812.1
GQ371813.1
GQ371814.1
GQ371815.1
GQ371816.1
GQ371817.1
GQ371818.1
GQ371819.1
GQ371820.1
GQ371821.1
GQ371822.1
GQ371823.1
GQ371824.1
GQ371825.1
GQ371826.1
GQ371827.1
GQ371828.1
GQ371829.1
GQ371830.1
GQ371831.1
GQ371832.1
GQ371833.1
GQ371834.1
GQ371836.1
GQ371837.1
GQ371838.1
GQ371839.1
GQ371840.1
GQ371841.1
GQ371842.1
GQ371843.1
GQ371844.1
GQ371845.1
GQ371846.1
GQ371847.1
GQ371848.1
GQ371849.1
GQ371850.1
GQ371851.1
GQ371852.1
GQ371853.1
GQ371855.1
GQ371856.1
GQ371857.1
GQ371858.1
GQ371859.1
GQ371860.1
GQ371861.1
GQ371862.1
GQ371863.1
GQ371864.1
GQ371865.1
GQ371866.1
GQ371867.1
GQ371868.1
GQ371869.1
GQ371870.1
GQ371871.1
GQ371872.1
GQ371873.1
GQ371874.1
GQ371875.1
GQ371876.1
GQ371877.1
GQ371878.1
GQ371879.1
GQ371880.1
GQ371881.1
GQ371882.1
GQ371883.1
GQ371884.1
GQ371885.1
GQ371886.1
GQ371887.1
GQ371888.1
GQ371889.1
GQ371890.1
GQ371891.1
GQ371892.1
GQ371893.2
GQ371894.1
GQ371895.1
GQ371897.1
GQ371898.1
GQ371899.1
GQ371900.1
GQ371901.1
GQ371902.1
GQ371903.1
GQ371904.1
GQ371905.1
GQ371906.1
GQ371907.1
GQ371908.1
GQ371909.1
GQ371910.1
GQ371911.1
GQ371912.1
GQ371913.1
GQ371914.1
GQ371915.1
GQ371916.1
GQ371917.1
GQ371918.1
GQ371919.1
GQ371920.1
GQ371921.1
GQ371922.1
GQ371923.1
GQ371924.1
GQ371925.1
GQ371926.1
GQ371927.1
GQ371928.1
GQ371929.1
GQ371930.1
GQ371931.1
GQ371932.1
GQ371933.1
GQ371934.1
GQ371935.1
GQ371936.1
GQ371937.1
GQ371938.1
GQ371939.1
GQ371940.1
GQ371941.1
GQ371942.1
GQ371943.1
GQ371944.1
GQ371945.1
GQ371946.1
GQ371947.1
GQ371948.1
GQ371949.1
GQ371950.1
GQ371951.1
GQ371952.1
GQ371953.1
GQ371954.1
GQ371955.1
GQ371956.1
GQ371957.2
GQ371958.1
GQ371959.1
GQ371960.1
GQ371961.1
GQ371962.1
GQ371963.1
GQ371964.1
GQ371965.1
GQ371966.1
GQ371967.1
GQ371968.1
GQ371969.1
GQ371970.1
GQ371971.1
GQ371972.1
GQ371973.1
GQ371974.1
GQ371975.1
GQ371976.1
GQ371977.1
GQ371978.1
GQ371979.1
GQ371980.1
GQ371981.1
GQ371982.1
GQ371983.1
GQ371984.1
GQ371985.1
GQ371986.1
GQ371987.1
GQ371988.1
GQ371989.1
GQ371990.1
GQ371991.1
GQ371992.1
GQ371993.1
GQ371994.1
GQ371995.1
GQ371996.1
GQ371997.1
GQ371998.1
GQ372000.1
GQ372001.1
GQ372002.1
GQ372003.1
GQ372004.1
GQ372005.1
GQ372007.1
GQ372008.1
GQ372009.1
GQ372010.1
GQ372011.1
GQ372012.1
GQ372013.1
GQ372014.1
GQ372015.1
GQ372016.1
GQ372017.1
GQ372018.1
GQ372019.1
GQ372020.1
GQ372021.1
GQ372022.1
GQ372023.1
GQ372024.1
GQ372025.1
GQ372026.1
GQ372027.1
GQ372028.1
GQ372029.1
GQ372030.1
GQ372031.1
GQ372032.1
GQ372033.1
GQ372034.1
GQ372035.1
GQ372036.1
GQ372037.1
GQ372038.1
GQ372039.1
GQ372040.1
GQ372041.1
GQ372042.1
GQ372043.1
GQ372044.1
GQ372045.1
GQ372046.1
GQ372047.1
GQ372048.1
GQ372049.1
GQ372050.1
GQ372051.1
GQ372052.1
GQ372053.1
GQ372054.1
GQ372055.1
GQ372056.1
GQ372057.1
GQ372058.1
GQ372060.1
GQ372061.1
GQ372062.1
GQ372063.1
GQ372064.1
GQ372065.1
GQ372066.1
GQ372067.1
GQ372068.1
GQ372069.1
GQ372070.1
GQ372071.1
GQ372072.1
GQ372073.1
GQ372074.1
GQ372075.1
GQ372076.1
GQ372077.1
GQ372078.1
GQ372079.1
GQ372080.1
GQ372081.1
GQ372082.1
GQ372083.1
GQ372084.1
GQ372085.1
GQ372086.1
GQ372087.1
GQ372088.1
GQ372089.1
GQ372090.1
GQ372091.1
GQ372092.1
GQ372093.1
GQ372094.1
GQ372095.1
GQ372096.1
GQ372097.1
GQ372098.1
GQ372099.1
GQ372100.1
GQ372101.1
GQ372102.1
GQ372103.1
GQ372104.1
GQ372105.1
GQ372106.1
GQ372107.1
GQ372109.1
GQ372110.1
GQ372111.1
GQ372112.1
GQ372113.1
GQ372114.1
GQ372115.1
GQ372116.1
GQ372117.1
GQ372118.1
GQ372119.1
GQ372120.1
GQ372121.1
GQ372122.1
GQ372123.2
GQ372124.1
GQ372125.1
GQ372126.1
GQ372127.1
GQ372128.1
GQ372129.1
GQ372130.1
GQ372131.1
GQ372132.1
GQ372133.1
GQ372134.1
GQ372135.1
GQ372136.1
GQ372137.1
GQ372138.1
GQ372139.1
GQ372140.1
GQ372141.1
GQ372142.1
GQ372143.1
GQ372144.1
GQ372145.1
GQ372146.1
GQ372147.1
GQ372148.1
GQ372149.1
GQ372150.1
GQ372151.1
GQ372152.1
GQ372153.1
GQ372154.1
GQ372155.1
GQ372156.1
GQ372157.1
GQ372158.1
GQ372159.1
GQ372160.1
GQ372161.1
GQ372162.1
GQ372163.1
GQ372164.1
GQ372165.1
GQ372166.1
GQ372167.1
GQ372168.1
GQ372169.1
GQ372170.1
GQ372171.1
GQ372172.1
GQ372173.1
GQ372174.1
GQ372175.1
GQ372176.1
GQ372177.1
GQ372178.1
GQ372179.1
GQ372180.1
GQ372181.1
GQ372182.1
GQ372183.1
GQ372184.1
GQ372185.1
GQ372186.1
GQ372187.1
GQ372188.1
GQ372189.1
GQ372190.1
GQ372191.1
GQ372192.1
GQ372193.1
GQ372194.1
GQ372195.1
GQ372196.1
GQ372197.1
GQ372198.1
GQ372199.1
GQ372200.1
GQ372201.1
GQ372202.1
GQ372203.1
GQ372204.1
GQ372205.1
GQ372206.1
GQ372207.1
GQ372208.1
GQ372209.1
GQ372210.1
GQ372211.1
GQ372212.1
GQ372213.1
GQ372214.1
GQ372215.1
GQ372216.1
GQ372217.1
GQ372218.1
GQ372219.1
GQ372220.1
GQ372221.1
GQ372222.1
GQ372223.1
GQ372224.1
GQ372225.1
GQ372226.1
GQ372227.1
GQ372228.1
GQ372229.1
GQ372230.1
GQ372231.1
GQ372232.1
GQ372233.1
GQ372234.1
GQ372235.1
GQ372236.1
GQ372237.1
GQ372238.1
GQ372239.1
GQ372240.1
GQ372241.1
GQ372242.1
GQ372243.1
GQ372244.1
GQ372245.1
GQ372246.1
GQ372247.1
GQ372248.1
GQ372249.1
GQ372250.1
GQ372251.1
GQ372252.1
GQ372253.1
GQ372254.1
GQ372255.1
GQ372256.1
GQ372257.1
GQ372258.1
GQ372259.2
GQ372260.1
GQ372261.1
GQ372262.1
GQ372263.1
GQ372264.1
GQ372265.1
GQ372266.1
GQ372267.1
GQ372268.1
GQ372269.1
GQ372270.1
GQ372271.1
GQ372272.1
GQ372273.1
GQ372274.1
GQ372275.1
GQ372276.1
GQ372277.1
GQ372278.1
GQ372279.1
GQ372280.1
GQ372281.1
GQ372282.1
GQ372283.1
GQ372284.1
GQ372285.1
GQ372286.1
GQ372287.1
GQ372288.1
GQ372289.1
GQ372290.1
GQ372291.1
GQ372292.1
GQ372293.1
GQ372294.1
GQ372295.1
GQ372296.1
GQ372297.1
GQ372298.1
GQ372299.1
GQ372300.1
GQ372301.1
GQ372302.1
GQ372303.1
GQ372304.1
GQ372305.1
GQ372306.1
GQ372307.1
GQ372308.1
GQ372309.1
GQ372310.1
GQ372311.1
GQ372312.1
GQ372313.1
GQ372314.1
GQ372315.1
GQ372316.1
GQ372317.1
GQ374555.1
GQ374556.1
GQ374557.1
GQ374558.1
GQ374559.1
GQ374560.1
GQ374561.1
GQ374562.1
GQ374563.1
GQ374564.1
GQ374565.1
AB455493.1
AB455494.1
AB517661.1
AB517662.1
AB517663.1
AB517664.1
AB517665.1
AB517666.1
AB517667.1
AB517668.1
FJ848881.1
FJ848882.1
FJ848883.1
FJ848884.1
FJ848885.1
FM991954.1
GQ251042.2
GQ251043.2
GQ251044.2
GQ251045.2
GQ251046.2
GQ251047.2
GQ251048.2
GQ251049.2
GQ251050.2
GQ251051.2
GQ251052.2
GQ251053.2
GQ251054.2
GQ251055.2
GQ251056.2
GQ251057.2
GQ251058.2
GQ251059.2
GQ251060.2
GQ251061.2
GQ251062.2
GQ251063.2
GQ251064.2
GQ251065.2
GQ251066.2
GQ251067.2
GQ251068.2
GQ251069.2
GQ251070.2
GQ251071.2
GQ251072.2
GQ251073.2
GQ251074.2
GQ251075.2
GQ251076.2
GQ251077.2
GQ251078.2
GQ251079.2
GQ251080.2
GQ251081.2
GQ251082.2
GQ251083.2
GQ251084.2
GQ251085.2
GQ251086.2
GQ251087.2
GQ251088.2
GQ251089.2
GQ251090.2
GQ251091.2
GQ251092.2
GQ251093.2
GQ251094.2
GQ251095.2
GQ251096.2
GQ251097.2
GQ251098.2
GQ251099.2
GQ251100.2
GQ251101.2
GQ251102.2
GQ251103.2
GQ251104.2
GQ251105.2
GQ251106.2
GQ251107.2
GQ251108.2
GQ251109.2
GQ251110.2
GQ251111.2
GQ251112.2
GQ251113.2
GQ251114.2
GQ251115.2
GQ251116.2
GQ251117.2
GQ251118.2
GQ251119.2
GQ251120.2
GQ251121.2
GQ251122.2
GQ251123.2
GQ251124.2
GQ251125.2
GQ251126.2
GQ251127.2
GQ251128.2
GQ251129.2
GQ251130.2
GQ251131.2
GQ251132.2
GQ251133.2
GQ251134.2
GQ251135.2
GQ251136.2
GQ251137.2
GQ251138.2
GQ251139.2
GQ251140.2
GQ251141.2
GQ251142.2
GQ251143.2
GQ251144.2
GQ251145.2
GQ251146.2
GQ251147.2
GQ251148.2
GQ251149.2
GQ251150.2
GQ251151.2
GQ251152.2
GQ251153.2
GQ251154.2
GQ251155.2
GQ251156.2
GQ251157.2
GQ251158.2
GQ251159.2
GQ251160.2
GQ251161.2
GQ251162.2
GQ251163.2
GQ251164.2
GQ251165.2
GQ251166.2
GQ251167.2
GQ251168.2
GQ251169.2
GQ251170.2
GQ251171.2
GQ251172.2
GQ251173.2
GQ251174.2
GQ251175.2
GQ251176.2
GQ251177.2
GQ251178.2
GQ251179.2
GQ251180.2
GQ251181.2
GQ251182.2
GQ251183.2
GQ251184.2
GQ251185.2
GQ251186.2
GQ251187.2
GQ251188.2
GQ251189.2
GQ251190.2
GQ251191.2
GQ251192.2
GQ251193.2
GQ251194.2
GQ251195.2
GQ251196.2
GQ251197.2
GQ251198.2
GQ251199.2
GQ251200.2
GQ251201.2
GQ251202.2
GQ251203.2
GQ251204.2
GQ251205.2
GQ251206.2
GQ251207.2
GQ251208.2
GQ251209.2
GQ251210.2
GQ251211.2
GQ251212.2
GQ251213.2
GQ251214.2
GQ251215.2
GQ251216.2
GQ251217.2
GQ251218.2
GQ251219.2
GQ251220.2
GQ251221.2
GQ251222.2
GQ251223.2
GQ251224.2
GQ251225.2
GQ251226.2
GQ251227.2
GQ251228.2
GQ251229.2
GQ251230.2
GQ251231.2
GQ251232.2
GQ251233.2
GQ251234.2
GQ251235.2
GQ251236.2
GQ251237.2
GQ251238.2
GQ251239.2
GQ251240.2
GQ251241.2
GQ251242.2
GQ251243.2
GQ251244.2
GQ251245.2
GQ251246.2
GQ251247.2
GQ251248.2
GQ251249.2
GQ251250.2
GQ251251.2
GQ251252.2
GQ251253.2
GQ251254.2
GQ251255.2
GQ251256.2
GQ251257.2
GQ251258.2
GQ251259.2
GQ251260.2
GQ251261.2
GQ251262.2
GQ251263.2
GQ251264.2
GQ251265.2
GQ251266.2
GQ251267.2
GQ251268.2
GQ251269.2
GQ251270.2
GQ251271.2
GQ251272.2
GQ251273.2
GQ251274.2
GQ251275.2
GQ251276.2
GQ251277.2
GQ251278.2
GQ251279.2
GQ251280.2
GQ251281.2
GQ251282.2
GQ251283.2
GQ251284.2
GQ251285.2
GQ251286.2
GQ251287.2
GQ251288.2
GQ251289.2
GQ251290.2
GQ251291.2
GQ371216.1
GQ371217.1
GQ371218.1
GQ371219.1
GQ371220.1
GQ371221.1
GQ371222.1
GQ371223.1
GQ371224.1
GQ371225.1
GQ371226.1
GQ371227.1
GQ371228.1
GQ371229.1
GQ371231.1
GQ371232.1
GQ371233.1
GQ371234.1
GQ371235.1
GQ371236.1
GQ371237.1
GQ371238.1
GQ371239.1
GQ371240.1
GQ371241.1
GQ371242.1
GQ371244.1
GQ371245.1
GQ371246.1
GQ371248.1
GQ371249.1
GQ371250.1
GQ371251.1
GQ371252.1
GQ371253.1
GQ371254.1
GQ371255.1
GQ371256.1
GQ371257.1
GQ371258.1
GQ371259.1
GQ371260.1
GQ371261.1
GQ371262.1
GQ371263.1
GQ371264.1
GQ371265.1
GQ371266.1
GQ371267.1
GQ371268.1
GQ371269.1
GQ371271.1
GQ371272.1
GQ371273.1
GQ371274.1
GQ371275.1
GQ371276.1
GQ371277.1
GQ371278.1
GQ371279.1
GQ371280.1
GQ371281.1
GQ371282.1
GQ371284.1
GQ371285.1
GQ371286.1
GQ371287.1
GQ371288.1
GQ371289.1
GQ371290.1
GQ371291.1
GQ371292.1
GQ371293.1
GQ371294.1
GQ371296.1
GQ371297.1
GQ371298.1
GQ371299.1
GQ371300.1
GQ371301.1
GQ371302.1
GQ371303.1
GQ371304.1
GQ371306.1
GQ371307.1
GQ371308.1
GQ371309.1
GQ371310.1
GQ371311.1
GQ371312.1
GQ371313.1
GQ371314.1
GQ371315.1
GQ371316.1
GQ371317.1
GQ371318.1
GQ371319.1
GQ371320.1
GQ371321.1
GQ371322.1
GQ371323.1
GQ371324.1
GQ371325.1
GQ371326.1
GQ371327.1
GQ371328.1
GQ371329.1
GQ371330.1
GQ371331.1
GQ371332.1
GQ371333.1
GQ371334.1
GQ371335.1
GQ371336.1
GQ371337.1
GQ371338.1
GQ371339.1
GQ371340.1
GQ371341.1
GQ371342.1
GQ371343.1
GQ371344.1
GQ371345.1
GQ371346.1
GQ371348.1
GQ371349.1
GQ371350.1
GQ371351.1
GQ371352.1
GQ371353.1
GQ371354.1
GQ371355.1
GQ371356.1
GQ371357.1
GQ371359.1
GQ371360.1
GQ371361.1
GQ371362.1
GQ371363.1
GQ371364.1
GQ371365.1
GQ371366.1
GQ371367.1
GQ371368.1
GQ371369.1
GQ371370.1
GQ371371.1
GQ371372.1
GQ371373.1
GQ371374.1
GQ371375.1
GQ371376.1
GQ371377.1
GQ371378.1
GQ371379.1
GQ371380.1
GQ371381.1
GQ371382.1
GQ371383.1
GQ371384.1
GQ371385.1
GQ371386.1
GQ371387.1
GQ371388.1
GQ371389.1
GQ371390.1
GQ371391.1
GQ371392.1
GQ371393.1
GQ371394.1
GQ371395.1
GQ371396.1
GQ371397.1
GQ371398.1
GQ371399.1
GQ371400.1
GQ371401.1
GQ371402.1
GQ371403.1
GQ371404.1
GQ371405.1
GQ371406.1
GQ371407.1
GQ371408.2
GQ371409.1
GQ371410.1
GQ371411.1
GQ371412.1
GQ371413.1
GQ371414.1
GQ371415.1
GQ371416.1
GQ371417.1
GQ371418.1
GQ371419.1
GQ371420.1
GQ371421.1
GQ371422.1
GQ371423.1
GQ371424.1
GQ371425.1
GQ371426.1
GQ371427.1
GQ371428.1
GQ371429.1
GQ371430.1
GQ371431.1
GQ371432.1
GQ371433.1
GQ371434.1
GQ371435.1
GQ371436.1
GQ371437.1
GQ371438.1
GQ371439.1
GQ371440.1
GQ371441.1
GQ371442.1
GQ371443.1
GQ371444.1
GQ371445.1
GQ371446.1
GQ371447.1
GQ371448.1
GQ371449.1
GQ371450.1
GQ371451.1
GQ371452.1
GQ371453.1
GQ371454.1
GQ371455.1
GQ371456.1
GQ371457.1
GQ371458.1
GQ371459.1
GQ371460.1
GQ371461.1
GQ371462.1
GQ371463.1
GQ371464.1
GQ371465.2
GQ371466.1
GQ371467.1
GQ371468.1
GQ371469.1
GQ371471.1
GQ371472.1
GQ371473.1
GQ371474.1
GQ371475.1
GQ371476.1
GQ371477.1
GQ371478.1
GQ371479.1
GQ371480.1
GQ371481.1
GQ371482.1
GQ371483.1
GQ371484.1
GQ371485.1
GQ371486.1
GQ371487.1
GQ371488.1
GQ371489.1
GQ371490.1
GQ371491.1
GQ371492.1
GQ371493.1
GQ371494.1
GQ371495.1
GQ371496.1
GQ371497.1
GQ371498.1
GQ371499.1
GQ371500.1
GQ371501.1
GQ371502.1
GQ371503.1
GQ371504.1
GQ371505.1
GQ371506.1
GQ371507.1
GQ371508.1
GQ371509.1
GQ371510.1
GQ371511.1
GQ371512.1
GQ371513.1
GQ371514.1
GQ371515.1
GQ371516.1
GQ371517.1
GQ371518.1
GQ371520.1
GQ371521.1
GQ371522.1
GQ371523.1
GQ371524.1
GQ371525.1
GQ371526.1
GQ371528.2
GQ371529.1
GQ371530.1
GQ371531.1
GQ371532.1
GQ371533.1
GQ371534.1
GQ371535.1
GQ371537.1
GQ371538.1
GQ371539.1
GQ371540.1
GQ371541.1
GQ371542.1
GQ371543.1
GQ371544.1
GQ371545.1
GQ371546.1
GQ371547.1
GQ371548.1
GQ371549.1
GQ371550.1
GQ371551.1
GQ371552.1
GQ371553.1
GQ371554.1
GQ371555.1
GQ371556.1
GQ371557.1
GQ371558.1
GQ371559.1
GQ371560.1
GQ371561.1
GQ371562.1
GQ371563.1
GQ371565.1
GQ371566.1
GQ371567.1
GQ371568.1
GQ371569.1
GQ371570.1
GQ371571.1
GQ371572.1
GQ371573.1
GQ371574.1
GQ371575.1
GQ371576.1
GQ371577.1
GQ371578.1
GQ371579.1
GQ371580.1
GQ371581.1
GQ371582.1
GQ371583.1
GQ371584.1
GQ371585.1
GQ371586.1
GQ371587.1
GQ371588.1
GQ371589.1
GQ371590.1
GQ371591.1
GQ371592.1
GQ371593.1
GQ371594.1
GQ371595.1
GQ371596.1
GQ371597.1
GQ371598.1
GQ371599.1
GQ371600.1
GQ371601.1
GQ371602.1
GQ371603.1
GQ371604.1
GQ371605.1
GQ371606.1
GQ371607.1
GQ371608.1
GQ371609.1
GQ371610.1
GQ371611.1
GQ371612.1
GQ371613.1
GQ371615.1
GQ371616.1
GQ371617.1
GQ371618.1
GQ371619.1
GQ371620.1
GQ371621.1
GQ371622.1
GQ371623.1
GQ371624.1
GQ371625.1
GQ371626.1
GQ371627.1
GQ371628.1
GQ371629.1
GQ371630.1
GQ371631.1
GQ371632.1
GQ371633.1
GQ371634.1
GQ371635.1
GQ371636.1
GQ371637.1
GQ371638.1
GQ371639.1
GQ371640.1
GQ371641.1
GQ371642.1
GQ371644.1
GQ371645.2
GQ371646.1
GQ371647.1
GQ371648.1
GQ371649.1
GQ371650.1
GQ371651.1
GQ371652.2
GQ371653.1
GQ371654.1
GQ371655.1
GQ371656.1
GQ371657.1
GQ371658.1
GQ371659.1
GQ371660.1
GQ371661.1
GQ371662.1
GQ371663.1
GQ371664.1
GQ371665.1
GQ371666.1
GQ371667.1
GQ371668.1
GQ371669.1
GQ371670.1
GQ371672.1
GQ371673.1
GQ371674.1
GQ371675.1
GQ371676.1
GQ371677.1
GQ371678.1
GQ371679.1
GQ371680.1
GQ371681.1
GQ371682.1
GQ371683.2
GQ371684.1
GQ371685.1
GQ371686.1
GQ371687.1
GQ371688.1
GQ371689.1
GQ371690.1
GQ371691.1
GQ371692.1
GQ371693.1
GQ371694.1
GQ371695.1
GQ371696.1
GQ371697.1
GQ371698.1
GQ371699.1
GQ371700.1
GQ371701.1
GQ371702.1
GQ371703.1
GQ371704.1
GQ371706.1
GQ371707.1
GQ371708.1
GQ371709.1
GQ371710.1
GQ371711.1
GQ371712.1
GQ371713.1
GQ371714.1
GQ371715.1
GQ371716.1
GQ371717.1
GQ371718.1
GQ371719.1
GQ371720.1
GQ371721.1
GQ371722.1
GQ371723.1
GQ371724.1
GQ371725.1
GQ371726.1
GQ371727.1
GQ371728.1
GQ371729.1
GQ371730.1
GQ371731.1
GQ371732.1
GQ371733.1
GQ371734.1
GQ371735.1
GQ371736.1
GQ371737.1
GQ371738.1
GQ371739.1
GQ371740.1
GQ371741.1
GQ371742.1
GQ371743.1
GQ371744.1
GQ371745.1
GQ371746.1
GQ371747.1
GQ371748.1
GQ371749.1
GQ371750.1
GQ371751.1
GQ371752.1
GQ371753.1
GQ371754.1
GQ371755.1
GQ371756.1
GQ371757.1
GQ371758.1
GQ371759.1
GQ371760.1
GQ371761.1
GQ371762.1
GQ371763.1
GQ372841.1
GQ372842.1
GQ422382.1
GQ422383.1
GQ422384.1
GQ422385.1
GQ422386.1
GQ422387.1
GQ422388.1
GQ422390.1
GQ422391.1
GQ422392.1
GQ422393.1
GQ422394.1
GQ422395.1
GQ422396.1
GQ422397.1
GQ422398.1
GQ422399.1
GQ422400.1
GQ422401.1
GQ422402.1
GQ422403.1
GQ422404.1
GQ422405.1
GQ422406.1
GQ422407.1
GQ422414.1
GQ422415.1
GQ422416.1
GQ422417.1
GQ422418.1
GQ422419.1
GQ422420.1
GQ422421.1
GQ422422.1
GQ422423.1
GQ422424.1
GQ422425.1
GQ422426.1
GQ422427.1
GQ422428.1
GQ422429.1
GQ422430.1
GQ422431.1
GQ422432.1
GQ422433.1
GQ422434.1
GQ422435.1
GQ422436.1
GQ422437.1
GQ466176.1
GQ466177.2
GQ466178.2
GQ466179.2
GQ466180.2
GQ466181.3
GQ466183.3
CY044333.1
CY044335.1
CY044336.1
CY044338.1
CY044339.1
CY044340.1
CY044341.1
CY044343.1
CY044344.1
CY044346.1
CY044347.1
CY044348.1
CY044349.1
CY044351.1
CY044352.1
CY044354.1
CY044355.1
CY044356.1
CY044357.1
CY044359.1
CY044360.1
CY044362.1
CY044363.1
CY044364.1
CY044373.1
CY044374.1
CY044375.1
CY044376.1
CY044378.1
CY044379.1
CY044380.1
CY044381.1
CY044383.1
CY044384.1
CY044386.1
CY044387.1
CY044388.1
CY044429.1
CY044431.1
CY044432.1
CY044434.1
CY044435.1
CY044436.1
CY044437.1
CY044439.1
CY044440.1
CY044442.1
CY044443.1
CY044444.1
CY044445.1
CY044447.1
CY044448.1
CY044450.1
CY044451.1
CY044452.1
CY044453.1
CY044455.1
CY044456.1
CY044458.1
CY044459.1
CY044460.1
CY044461.1
CY044463.1
CY044464.1
CY044466.1
CY044467.1
CY044468.1
CY044476.1
CY044478.1
CY044479.1
CY044481.1
CY044482.1
CY044483.1
CY044484.1
CY044485.1
CY044486.1
CY044487.1
CY044489.1
CY044490.1
CY044491.1
CY044492.1
CY044494.1
CY044495.1
CY044497.1
CY044498.1
CY044499.1
CY044500.1
CY044502.1
CY044503.1
CY044505.1
CY044506.1
CY044507.1
CY044508.1
CY044510.1
CY044511.1
CY044513.1
CY044514.1
CY044515.1
CY044516.1
CY044518.1
CY044519.1
CY044521.1
CY044522.1
CY044523.1
CY044524.1
CY044526.1
CY044527.1
CY044529.1
CY044530.1
CY044531.1
CY044532.1
CY044534.1
CY044535.1
CY044537.1
CY044538.1
CY044539.1
CY044540.1
CY044542.1
CY044543.1
CY044545.1
CY044546.1
CY044547.1
CY044548.1
CY044550.1
CY044551.1
CY044553.1
CY044554.1
CY044555.1
CY044556.1
CY044558.1
CY044559.1
CY044561.1
CY044562.1
CY044563.1
CY044564.1
CY044566.1
CY044567.1
CY044569.1
CY044570.1
CY044571.1
CY044572.1
CY044574.1
CY044575.1
CY044577.1
CY044578.1
CY044579.1
CY044580.1
CY044582.1
CY044583.1
CY044585.1
CY044586.1
CY044587.1
CY044588.1
CY044590.1
CY044591.1
CY044593.1
CY044594.1
CY044595.1
CY044596.1
CY044598.1
CY044599.1
CY044601.1
CY044602.1
CY044603.1
CY044604.1
CY044606.1
CY044607.1
CY044609.1
CY044610.1
CY044611.1
CY044612.1
CY044614.1
CY044615.1
CY044617.1
CY044618.1
CY044619.1
CY044620.1
CY044622.1
CY044623.1
CY044625.1
CY044626.1
CY044627.1
CY044628.1
CY044630.1
CY044631.1
CY044633.1
CY044634.1
CY044635.1
CY044636.1
CY044638.1
CY044639.1
CY044641.1
CY044642.1
CY044643.1
CY044644.1
CY044646.1
CY044647.1
CY044649.1
CY044650.1
CY044651.1
CY044652.1
CY044654.1
CY044655.1
CY044657.1
CY044658.1
CY044659.1
CY044660.1
CY044662.1
CY044663.1
CY044665.1
CY044666.1
CY044667.1
CY044668.1
CY044670.1
CY044671.1
CY044673.1
CY044674.1
CY044675.1
CY044676.1
CY044678.1
CY044679.1
CY044681.1
CY044682.1
CY044683.1
CY044684.1
CY044685.1
CY044686.1
CY044687.1
CY044689.1
CY044690.1
CY044691.1
CY044692.1
CY044694.1
CY044695.1
CY044697.1
CY044698.1
CY044699.1
CY044700.1
CY044702.1
CY044703.1
CY044705.1
CY044706.1
CY044707.1
CY044708.1
CY044710.1
CY044711.1
CY044713.1
CY044714.1
CY044715.1
CY044716.1
CY044718.1
CY044719.1
CY044721.1
CY044722.1
CY044723.1
CY044724.1
CY044726.1
CY044727.1
CY044729.1
CY044730.1
CY044731.1
CY044732.1
CY044734.1
CY044735.1
CY044737.1
CY044738.1
CY044739.1
CY044740.1
CY044742.1
CY044743.1
CY044745.1
CY044746.1
CY044747.1
CY044748.1
CY044750.1
CY044751.1
CY044753.1
CY044754.1
CY044755.1
CY044756.1
CY044758.1
CY044759.1
CY044761.1
CY044762.1
CY044763.1
CY044764.1
CY044766.1
CY044767.1
CY044769.1
CY044770.1
CY044771.1
CY044772.1
CY044774.1
CY044775.1
CY044777.1
CY044778.1
CY044779.1
CY044780.1
CY044782.1
CY044783.1
CY044785.1
CY044786.1
CY044787.1
CY044788.1
CY044790.1
CY044791.1
CY044793.1
CY044794.1
CY044795.1
CY044796.1
CY044798.1
CY044799.1
CY044801.1
CY044802.1
CY044803.1
CY044804.1
CY044806.1
CY044807.2
CY044809.1
CY044810.1
CY044811.1
CY044812.1
CY044814.1
CY044815.1
CY044817.1
CY044818.1
CY044819.1
CY044820.1
CY044822.1
CY044823.1
CY044825.1
CY044826.1
CY044827.1
CY044828.1
CY044830.1
CY044831.1
CY044833.1
CY044834.1
CY044835.1
CY044836.1
CY044838.1
CY044839.1
CY044841.1
CY044842.1
CY044843.1
CY044844.1
CY044846.1
CY044847.1
CY044849.1
CY044850.1
CY044851.1
CY044852.1
CY044854.1
CY044855.1
CY044857.1
CY044858.1
CY044859.1
GQ496602.1
GQ499334.1
GQ499335.1
GQ499336.1
GQ499337.1
FJ907327.1
FJ907328.1
FJ907329.1
FJ907330.1
GQ478291.1
GQ478292.1
GQ497278.2
GQ497279.1
AB490823.1
AB490824.1
AB490825.1
AB490826.1
AB490827.1
AB490828.1
AB490829.1
EU912501.1
EU912502.1
EU912503.1
EU912507.1
EU912510.1
EU912511.1
EU912512.1
EU912516.1
EU912517.1
EU912518.1
EU912519.1
EU912522.1
EU912523.1
EU912524.1
FJ858202.1
FJ858203.1
FJ858204.1
FM997910.1
FM997911.1
FM997912.1
FM997913.1
FN393054.1
FN393055.1
FN393056.1
GQ351296.2
GQ358992.1
GQ358993.1
GQ358994.1
GQ358995.1
GQ358996.1
GQ358997.1
GQ358998.1
GQ358999.1
GQ359000.1
GQ359001.1
GQ359002.1
GQ359003.1
GQ359004.1
GQ359005.1
GQ359006.1
GQ359007.1
GQ359008.1
GQ359009.1
GQ359010.1
GQ359011.1
GQ369730.2
GQ369731.2
GQ475631.1
GQ475641.1
GQ475642.1
GQ475643.1
GQ475645.1
GQ475646.1
GQ475647.1
GQ475648.1
GQ475650.1
GQ475652.1
GQ475653.1
GQ475655.1
GQ475656.1
GQ475663.1
GQ475665.1
GQ475673.1
GQ475674.1
GQ475676.1
GQ475677.1
GQ475678.1
GQ475679.1
GQ475681.1
GQ475683.1
GQ475684.1
GQ475687.1
GQ475688.1
GQ475691.1
GQ475695.1
GQ475697.1
GQ475701.1
GQ475702.1
GQ475704.1
GQ475705.1
GQ475707.1
GQ475708.1
GQ475714.1
GQ475715.1
GQ475717.1
GQ475719.1
GQ475724.1
GQ475725.1
GQ475727.1
GQ475728.1
GQ475730.1
GQ475731.1
GQ475749.1
GQ475750.1
GQ475752.1
GQ475753.1
GQ475754.1
GQ475755.1
GQ475757.1
GQ475758.1
GQ475760.1
GQ475761.1
GQ475771.1
GQ475772.1
GQ475774.1
GQ475775.1
GQ475777.1
GQ475778.1
GQ475780.1
GQ475781.1
GQ475783.1
GQ475785.1
GQ475786.1
GQ475792.1
GQ475795.1
GQ475804.1
GQ475805.1
GQ475808.1
GQ475809.1
GQ475815.1
GQ475817.1
GQ475824.1
GQ475825.1
GQ475830.1
GQ475831.1
GQ475837.1
GQ475840.1
GQ475841.1
GQ475846.1
GQ475847.1
GQ475849.1
GQ475850.1
GQ475852.1
GQ475853.1
GQ475855.1
GQ475856.1
GQ475858.1
GQ475859.1
GQ475861.1
GQ475862.1
GQ475863.1
GQ475864.1
GQ475866.1
GQ475868.1
GQ475869.1
GQ475870.1
GQ475871.1
GQ475873.1
GQ475874.1
GQ475876.1
GQ475877.1
GQ475879.1
GQ475880.1
GQ475882.1
GQ475883.1
GQ475885.1
GQ475886.1
GQ475888.1
GQ475890.1
GQ475891.1
GQ475893.1
GQ475894.1
GQ475896.1
GQ475897.1
GQ475899.1
GQ475900.1
GQ475901.1
GQ475902.1
GQ475904.1
GQ475905.1
GQ475907.1
GQ475908.1
GQ475910.1
GQ475911.1
GQ475913.1
GQ475914.1
GQ475916.1
GQ475917.1
GQ475919.1
GQ475920.1
GQ475922.1
GQ475923.1
GQ475925.1
GQ475926.1
GQ475927.1
GQ475928.1
GQ475930.1
GQ475931.1
GQ475933.1
GQ475934.1
GQ475936.1
GQ475937.1
GQ475939.1
GQ475940.1
GQ475942.1
GQ475943.1
GQ475944.1
GQ475945.1
GQ475947.1
GQ475948.1
GQ475950.1
GQ475951.1
GQ475953.1
GQ475954.1
GQ475956.1
GQ475957.1
GQ475959.1
GQ475960.1
GQ475961.1
GQ475962.1
GQ475964.1
GQ475965.1
GQ475968.1
GQ475969.1
GQ475971.1
GQ475972.1
GQ475974.1
GQ475976.1
GQ475977.1
GQ475979.1
GQ475980.1
GQ475981.1
GQ475982.1
GQ475984.1
GQ475985.1
GQ475987.1
GQ475988.1
GQ475990.1
GQ475991.1
GQ475993.1
GQ475994.1
GQ475996.1
GQ475997.1
GQ475999.1
GQ476000.1
GQ476002.1
GQ476003.1
GQ476005.1
GQ476006.1
GQ476008.1
GQ476009.1
GQ476011.1
GQ476012.1
GQ476014.1
GQ476015.1
GQ476017.1
GQ476018.1
GQ476020.1
GQ476021.1
GQ476023.1
GQ476024.1
GQ476026.1
GQ476027.1
GQ476028.1
GQ476029.1
GQ476031.1
GQ476032.1
GQ476034.1
GQ476035.1
GQ476037.1
GQ476038.1
GQ476040.1
GQ476041.1
GQ476043.1
GQ476044.1
GQ476046.1
GQ476047.1
GQ476049.1
GQ476050.1
GQ476052.1
GQ476053.1
GQ476055.1
GQ476056.1
GQ476058.1
GQ476060.1
GQ476061.1
GQ476063.1
GQ476064.1
GQ476066.1
GQ476068.1
GQ476069.1
GQ476071.1
GQ476072.1
GQ476074.1
GQ476075.1
GQ476076.1
GQ476077.1
GQ476078.1
GQ476079.1
GQ476081.1
GQ476082.1
GQ476084.1
GQ476085.1
GQ476087.1
GQ476088.1
GQ476090.1
GQ476091.1
GQ476093.1
GQ476094.1
GQ476095.1
GQ476096.1
GQ476098.1
GQ476099.1
GQ476101.1
GQ476102.1
GQ476103.1
GQ476104.1
GQ476105.1
GQ476106.1
GQ476108.1
GQ476109.1
GQ476111.1
GQ476112.1
GQ476114.1
GQ476115.1
GQ476117.1
GQ476118.1
GQ476120.1
GQ476121.1
GQ476123.1
GQ476125.1
GQ476126.1
GQ476128.1
GQ476129.1
GQ476131.1
GQ476132.1
GQ476134.1
GQ476136.1
GQ476137.1
GQ476139.1
GQ476140.1
GQ476142.1
GQ476143.1
GQ476145.1
GQ476146.1
GQ476148.1
GQ476149.1
GQ476151.1
GQ476152.1
GQ476154.1
GQ476155.1
GQ494352.1
GQ494353.1
GQ494354.1
GQ494355.1
GQ494356.1
GQ494357.1
GQ496137.1
GQ496138.1
GQ496139.1
GQ496140.1
GQ496141.1
GQ496142.1
GQ496143.1
GQ496144.1
GQ496147.1
GQ496148.1
GQ496149.1
GQ496150.1
GQ496151.1
GQ496152.1
GQ496153.1
HB488667.1
HB488668.1
HB488669.1
AB481224.1
FJ872376.1
FJ872377.1
FJ872378.1
FJ872379.1
FJ872380.1
FJ872381.1
FJ872382.1
FJ872383.1
FJ872384.1
FN434109.1
GQ415347.1
GQ415348.1
GQ415349.1
GQ415350.1
GQ415351.1
GQ415352.1
GQ415353.1
GQ415354.1
GQ415355.1
GQ415356.1
GQ485656.1
GQ485658.1
GQ485659.1
GQ485661.1
GQ485663.1
EU188799.1
EU624496.1
EU624497.1
EU624498.1
EU624499.1
EU624500.1
EU624501.1
EU624502.1
FJ793281.1
FJ793282.1
FJ793283.1
FJ793284.1
FJ793285.1
FJ793286.1
FJ793289.1
FJ793290.1
FJ793291.1
FJ793292.1
FJ793293.1
FJ793294.1
FJ793297.1
FJ793298.1
FJ793299.1
FJ793300.1
FJ793301.1
FJ793302.1
FJ793305.1
FJ793306.1
FJ793307.1
FJ793308.1
FJ793309.1
FJ793310.1
FJ793313.1
FJ793314.1
FJ793315.1
FJ793316.1
FJ793317.1
FJ793318.1
FJ793321.1
FJ793322.1
FJ793323.1
FJ793324.1
FJ793325.1
FJ793326.1
FJ793329.1
FJ793330.1
FJ793331.1
FJ793332.1
FJ793333.1
FJ793334.1
FJ793337.1
FJ793338.1
FJ793339.1
FJ793340.1
FJ793341.1
FJ793342.1
FJ793345.1
FJ793346.1
FJ793347.1
FJ793348.1
FJ793349.1
FJ793350.1
FJ793353.1
FJ793354.1
FJ793355.1
FJ793356.1
FJ793357.1
FJ793358.1
FJ793361.1
FJ793362.1
FJ793363.1
FJ793364.1
FJ793365.1
FJ793366.1
FJ793369.1
FJ793370.1
FJ793371.1
FJ793372.1
FJ793373.1
FJ793374.1
FJ793377.1
FJ793378.1
FJ793379.1
FJ793380.1
FJ793381.1
FJ793382.1
FJ793385.1
FJ793386.1
FJ793387.1
FJ793388.1
FJ793389.1
FJ793390.1
FJ793393.1
FJ793394.1
FJ793395.1
FJ793396.1
FJ793397.1
FJ793398.1
FJ793401.1
FJ793402.1
FJ793403.1
FJ793404.1
FJ793405.1
FJ793406.1
FJ793409.1
FJ793410.1
FJ793411.1
FJ793412.1
FJ793413.1
FJ793414.1
FJ793417.1
FJ793418.1
FJ793419.1
FJ793420.1
FJ793421.1
FJ793422.1
FJ793425.1
FJ793426.1
FJ793427.1
FJ793428.1
FJ793429.1
FJ793430.1
FJ793433.1
FJ793434.1
FJ793435.1
FJ793436.1
FJ793437.1
FJ793438.1
FJ793441.1
FJ793442.1
FJ793443.1
FJ793444.1
FJ793445.1
FJ793446.1
GQ221973.1
GQ221974.1
GQ221975.1
GQ336989.1
GQ336990.1
GQ336991.1
GQ365709.1
GQ390365.1
GQ396662.1
GQ396663.1
EU840727.1
EU840952.2
FJ606114.1
FJ606115.1
FJ606116.1
FJ606117.1
FJ606118.1
FJ606119.1
FJ606120.1
FJ606121.1
FJ606122.1
FJ606123.1
FJ606124.1
FJ606125.1
FJ606126.1
FJ606127.1
FJ606128.1
FJ606129.1
FJ606130.1
FJ606131.1
FJ606132.1
FJ606133.1
FJ606134.1
FJ606135.1
FJ606136.1
FJ606137.1
FJ606138.1
FJ606139.1
FJ606140.1
FJ606141.1
FJ606142.1
FJ606143.1
FJ606144.1
FJ606145.1
FJ606146.1
FJ606147.1
FJ606148.1
FJ606149.1
FJ606150.1
FJ606151.1
FJ606152.1
FJ606153.1
FJ606154.1
FJ606155.1
FJ606156.1
FJ606157.1
FJ606158.1
FJ606159.1
FJ606160.1
FJ606161.1
FJ606162.1
FJ606163.1
FJ606164.1
FJ606165.1
FJ606166.1
FJ606167.1
FJ606168.1
FJ606169.1
FJ606170.1
FJ606171.1
FJ606172.1
FJ606173.1
FJ606174.1
FJ606175.1
FJ606176.1
FJ606177.1
FJ606178.1
FJ606179.1
FJ606180.1
FJ606181.1
FJ606182.1
FJ606183.1
FJ606184.1
FJ606185.1
FJ606186.1
FJ606187.1
FJ606188.1
FJ606189.1
FJ606190.1
FJ606191.1
FJ606192.1
FJ606193.1
FJ606194.1
FJ606195.1
FJ606196.1
FJ606197.1
FJ606198.1
FJ606199.1
FJ606200.1
FJ606201.1
FJ606202.1
FJ606203.1
FJ606204.1
FJ606205.1
FJ606206.1
FJ606207.1
FJ606208.1
FJ606209.1
FJ606210.1
FJ606211.1
FJ606212.1
FJ606213.1
FJ606214.1
FJ606215.1
FJ606216.1
FJ606217.1
FJ606218.1
FJ606219.1
FJ606220.1
FJ606221.1
FJ606222.1
FJ606223.1
FJ606224.1
FJ606225.1
FJ606226.1
FJ606227.1
FJ606228.1
FJ606229.1
FJ606230.1
FJ606231.1
FJ606232.1
FJ606233.1
FJ606234.1
FJ606235.1
FJ606236.1
FJ606237.1
FJ606238.1
FJ606239.1
FJ606240.1
FJ606241.1
FJ606242.1
FJ606243.1
FJ606244.1
FJ606245.1
FJ606246.1
FJ606247.1
FJ606248.1
FJ606249.1
FJ606250.1
FJ606251.1
FJ606252.1
FJ606253.1
FJ606254.1
FJ606255.1
FJ606256.1
FJ606257.1
FJ606258.1
FJ606259.1
FJ606260.1
FJ606261.1
FJ606262.1
FJ606263.1
FJ606264.1
FJ606265.1
FJ606266.1
FJ606267.1
FJ606268.1
FJ606269.1
FJ606270.1
FJ606271.1
FJ606272.1
FJ606273.1
FJ606274.1
FJ606275.1
FJ606276.1
FJ606277.1
FJ606278.1
FJ606279.1
FJ606280.1
FJ606281.1
FJ606282.1
FJ606283.1
FJ606284.1
FJ606285.1
FJ606286.1
FJ606287.1
FJ606288.1
FJ606289.1
FJ606290.1
FJ606291.1
FJ606292.1
FJ606293.1
FJ606294.1
FJ606295.1
FJ606296.1
FJ606297.1
FJ606298.1
FJ606299.1
FJ606300.1
FJ606301.1
FJ606302.1
FJ606303.1
FJ606304.1
FJ606305.1
FJ606306.1
FJ606307.1
FJ606308.1
FJ606309.1
FJ606310.1
FJ606311.1
FJ606312.1
FJ606313.1
FJ606314.1
FJ606315.1
FJ606316.1
FJ606317.1
FJ606318.1
FJ606319.1
FJ606320.1
FJ606321.1
FJ606322.1
FJ606323.1
FJ606324.1
FJ606325.1
FJ606326.1
FJ606327.1
FJ606328.1
FJ606329.1
FJ606330.1
FJ606331.1
FJ606332.1
FJ606333.1
FJ606334.1
FJ606335.1
FJ606336.1
FJ606337.1
FJ606338.1
FJ606339.1
FJ606340.1
FJ606341.1
FJ606342.1
FJ606343.1
FJ606344.1
FJ606345.1
FJ606346.1
FJ606347.1
FJ606348.1
FJ606349.1
FJ606350.1
FJ606351.1
FJ606352.1
FJ606353.1
FJ606354.1
FJ606355.1
FJ606356.1
FJ606357.1
FJ606358.1
FJ606359.1
FJ606360.1
FJ606361.1
FJ606362.1
FJ606363.1
FJ606364.1
FJ606365.1
FJ606366.1
FJ606367.1
FJ606368.1
FJ606369.1
FJ606370.1
FJ606371.1
FJ606372.1
FJ606373.1
FJ606374.1
FJ606375.1
FJ606376.1
FJ606377.1
FJ606378.1
FJ606379.1
FJ606380.1
FJ606381.1
FJ606382.1
FJ606383.1
FJ606384.1
FJ606385.1
FJ606386.1
FJ606387.1
FJ606388.1
FJ606389.1
FJ606390.1
FJ606391.1
FJ606392.1
FJ606393.1
FJ606394.1
FJ606395.1
FJ606396.1
FJ606397.1
FJ606398.1
FJ606399.1
FJ606400.1
FJ606401.1
FJ606402.1
FJ606403.1
FJ606404.1
FJ606405.1
FJ606406.1
FJ606407.1
FJ606408.1
FJ606409.1
FJ606410.1
FJ606411.1
FJ606412.1
FJ606413.1
FJ606414.1
FJ606415.1
FJ606416.1
FJ606417.1
FJ606418.1
FJ606419.1
FJ606420.1
FJ606421.1
FJ606422.1
FJ606423.1
FJ606424.1
FJ606425.1
FJ606426.1
FJ606427.1
FJ606428.1
FJ606429.1
FJ606430.1
FJ606431.1
FJ606432.1
FJ606433.1
FJ606434.1
FJ606435.1
FJ606436.1
FJ606437.1
FJ606438.1
FJ606439.1
FJ606440.1
FJ606441.1
FJ606442.1
FJ606443.1
FJ606444.1
FJ606445.1
FJ606446.1
FJ939313.1
GQ356199.1
GQ359108.1
GQ368252.1
GQ466359.1
GQ466360.1
GQ466364.1
GQ466367.1
GQ466368.1
GQ466371.1
GQ466372.1
GQ466375.1
GQ466376.1
GQ466377.1
GQ466379.1
GQ466380.1
GQ466383.1
GQ466384.1
GQ466386.1
GQ466387.1
AB516441.1
AB516442.1
FJ824737.1
FN436023.1
GQ227359.1
GQ227361.1
GQ227362.1
GQ227364.1
GQ227365.1
GQ227366.1
GQ227367.1
GQ227368.1
GQ227369.1
GQ227370.1
GQ227372.1
GQ227374.1
GQ227375.1
GQ227376.1
GQ227377.1
GQ227378.1
GQ227380.1
GQ227381.1
GQ227383.1
GQ227384.1
GQ227385.1
GQ227386.1
GQ227388.1
GQ227389.1
GQ227391.1
GQ227392.1
GQ227394.1
GQ227396.1
GQ227397.1
GQ227398.1
GQ355940.1
GQ355941.1
GQ355942.1
GQ357649.1
GQ456063.1
GQ456064.1
AB481087.1
AB481088.1
AB486012.1
GQ387385.1
GQ387386.1
GQ387387.1
GQ387388.1
GQ387390.1
GQ387391.1
GQ387392.1
GQ387393.1
GQ387394.1
GQ387395.1
GQ387396.1
GQ387397.1
GQ387398.1
GQ387399.1
GQ387400.1
GQ387401.2
GQ387402.1
GQ387403.1
GQ387404.1
GQ387405.1
GQ387406.1
GQ387438.1
GQ387440.1
GQ387441.1
FJ409556.1
FN435993.1
FN436275.1
EU840726.1
EU840728.1
EU840732.2
EU840733.1
EU840750.1
EU840751.1
EU840752.1
EU840753.1
EU840754.1
EU840755.1
EU840756.1
EU840757.1
EU840758.1
EU840759.1
EU840760.1
EU840761.1
EU840762.1
EU840763.1
EU840764.1
EU840765.1
EU840766.1
EU840768.1
EU840769.1
EU840770.1
EU840771.1
EU840772.1
EU840773.1
EU840774.1
EU840775.1
EU840776.1
EU840777.1
EU840778.1
EU840779.1
EU840780.1
EU840781.1
EU840782.1
EU840783.1
EU840784.1
EU840785.1
EU840786.1
EU840787.1
EU840788.1
EU840789.1
EU840790.1
EU840791.1
EU840792.1
EU840793.1
EU840794.1
EU840795.1
EU840796.1
EU840797.1
EU840798.1
EU840799.1
EU840800.1
EU840802.1
EU840803.1
EU840804.1
EU840805.1
EU840806.1
EU840807.1
EU840808.1
EU840809.1
EU840810.1
EU840811.1
EU840812.1
EU840813.1
EU840814.1
EU840815.1
EU840816.1
EU840817.1
EU840818.1
EU840819.1
EU840820.1
EU840821.1
EU840822.1
EU840823.1
EU840824.1
EU840825.1
EU840826.1
EU840827.1
EU840828.1
EU840829.1
EU840830.1
EU840832.1
EU840833.1
EU840834.1
EU840835.1
EU840836.1
EU840837.1
EU840838.1
EU840839.1
EU840840.1
EU840841.1
EU840842.1
EU840843.1
EU840844.1
EU840845.1
EU840846.1
EU840847.1
EU840848.1
EU840849.1
EU840850.1
EU840851.1
EU840852.1
EU840853.1
EU840854.1
EU840855.1
EU840856.1
EU840857.1
EU840858.1
EU840859.1
EU840860.1
EU840861.1
EU840862.1
EU840863.1
EU840864.1
EU840865.1
EU840866.1
EU840867.1
EU840868.1
EU840869.1
EU840870.1
EU840871.1
FJ744525.1
FJ744526.1
FJ744527.1
FJ744528.1
FJ744529.1
FJ744530.1
FJ744531.1
FJ744532.1
FJ744534.1
FJ744535.1
FJ744536.1
FJ744539.1
GQ161753.1
GQ161754.1
GQ161755.1
GQ161756.1
GQ161757.1
GQ161758.1
GQ161759.1
GQ161760.1
GQ161761.1
GQ161762.1
GQ161763.1
GQ161764.1
GQ161765.1
GQ161766.1
GQ161767.1
GQ161768.1
GQ161769.1
GQ161770.1
GQ161771.1
GQ161772.1
GQ161773.1
GQ161774.1
GQ161775.1
GQ161776.1
GQ161777.1
GQ161778.1
GQ161779.1
GQ161780.1
GQ161781.1
GQ161782.1
GQ161783.1
GQ161784.1
GQ161785.1
GQ161786.1
GQ161787.1
GQ161788.1
GQ161789.1
GQ161790.1
GQ161791.1
GQ161792.1
GQ161793.1
GQ161794.1
GQ161795.1
GQ161796.1
GQ161797.1
GQ161798.1
GQ161799.1
GQ161800.1
GQ161801.1
GQ161802.1
GQ161803.1
GQ161804.1
GQ161805.1
GQ161806.1
GQ161807.1
GQ161808.1
GQ161809.1
GQ161810.1
GQ161811.1
GQ161812.1
GQ161813.1
GQ161814.1
GQ161815.1
GQ161816.1
GQ161817.1
GQ161818.1
GQ161819.1
GQ161820.1
GQ161821.1
GQ161822.1
GQ161823.1
GQ161824.1
GQ161825.1
GQ161826.1
GQ161827.1
GQ161828.1
GQ161829.1
GQ161830.1
GQ161831.1
GQ161832.1
GQ161833.1
GQ161834.1
GQ161835.1
GQ161836.1
GQ161837.1
GQ161838.1
GQ161839.1
GQ161840.1
GQ161841.1
GQ161842.1
GQ161843.1
GQ161844.1
GQ161845.1
GQ161846.1
GQ352453.1
GQ352454.1
AB470293.1
AB470294.1
AB470295.1
AB470296.1
AB470297.1
AB470298.1
AB470299.1
DM164743.1
DM164744.1
DM164745.1
DM164746.1
DM164810.1
DM164811.1
DM164815.1
DM164820.1
DM164821.1
DM164848.1
DM164849.1
DM164850.1
DM164851.1
DM164853.1
DM167706.1
DM167757.1
DM167767.1
DM167768.1
DM167769.1
DM167770.1
DM167772.1
DM167773.1
DM167774.1
DM167775.1
DM167776.1
DM167777.1
DM167778.1
DM167779.1
DM167780.1
DM167781.1
DM167782.1
DM167783.1
DM167784.1
DM167785.1
DM167786.1
DM167787.1
DM167788.1
DM167789.1
DM167790.1
DM167796.1
DM167797.1
DM167798.1
DM167799.1
DM167801.1
DM167802.1
DM167803.1
DM167804.1
DM167805.1
DM167806.1
DM167807.1
DM167808.1
DM167809.1
DM167810.1
FJ696411.1
FJ696412.1
FJ696413.1
FJ696414.1
FJ696415.1
FJ956757.1
GQ355963.1
GQ355964.1
GQ355965.1
GQ355966.1
GQ355967.1
GQ355968.1
GQ355969.1
GQ355970.1
GQ355971.1
GQ355972.1
GQ355973.1
GQ355974.1
GQ451457.1
GQ451458.1
GQ451459.1
GQ451460.1
GQ451461.1
GQ451462.1
GQ451463.1
GQ451464.1
GQ451465.1
GQ451466.1
GQ451467.1
GQ451468.1
GQ451469.1
GQ451470.1
GQ451471.1
GQ451472.1
GQ451473.1
GQ451474.1
GQ451475.1
GQ451476.1
GQ451477.1
GQ451478.1
GQ451479.1
GQ451480.1
GQ451481.1
GQ451482.1
GQ451483.1
GQ451484.1
GQ451485.1
GQ451486.1
GQ451487.1
GQ451488.1
GQ451489.1
GQ451490.1
GQ451491.1
GQ451492.1
GQ451493.1
GQ451494.1
GQ451495.1
GQ451496.1
GQ451497.1
GQ451498.1
GQ451499.1
GQ451500.1
GQ451501.1
GQ451502.1
GQ451503.1
GQ451504.1
GQ451505.1
GQ451506.1
GQ451507.1
GQ451508.1
GQ451509.1
GQ451510.1
GQ451511.1
GQ451512.1
GQ451513.1
GQ451514.1
GQ451515.1
GQ451516.1
GQ451517.1
GQ451518.1
GQ451519.1
GQ451520.1
GQ451521.1
GQ451522.1
GQ451523.1
GQ451524.1
GQ451525.1
GQ451526.1
GQ451527.1
GQ451528.1
GQ451529.1
GQ451530.1
GQ451531.1
GQ451532.1
GQ451533.1
GQ451534.1
GQ451535.1
GQ451536.1
GQ451537.1
GQ451538.1
GQ451539.1
GQ451540.1
GQ451541.1
GQ451542.1
GQ451543.1
GQ451544.1
GQ451545.1
GQ451546.1
GQ451547.1
GQ451548.1
GQ451549.1
GQ451550.1
GQ451551.1
GQ451552.1
GQ451553.1
GQ451554.1
GQ451555.1
GQ451556.1
GQ451557.1
GQ451558.1
GQ451559.1
GQ451560.1
GQ451561.1
GQ451562.1
GQ451563.1
GQ451564.1
GQ451565.1
GQ451566.1
GQ451567.1
GQ452272.1
GQ452273.1
GQ464405.1
GQ464406.2
GQ464407.1
GQ464408.1
GQ464409.2
GQ465660.1
GQ465661.1
GQ465662.1
GQ465663.1
GQ465664.1
GQ465665.1
GQ465666.1
GQ465667.1
GQ465668.1
GQ465669.1
GQ465670.1
GQ465671.1
GQ465672.1
GQ465673.1
GQ465674.1
GQ465675.1
GQ465676.1
GQ465677.1
GQ465678.1
GQ465679.1
GQ465680.1
GQ465681.1
GQ465682.1
GQ465683.1
GQ465696.1
GQ465697.1
GQ465698.1
GQ465699.1
GQ465700.1
GQ465701.1
GQ465702.1
GQ465703.1
GQ465704.1
GQ465705.1
GQ465706.1
GQ465707.1
GQ465708.1
GQ465709.1
GQ465710.1
GQ465711.1
GQ465712.1
GQ465713.1
GQ465714.1
GQ465715.1
GQ465716.1
GQ465717.1
GQ465718.1
GQ465719.1
GQ465732.1
GQ465733.1
GQ465734.1
GQ465735.1
GQ465736.1
GQ465737.1
GQ465738.1
GQ465739.1
GQ465740.1
GQ465741.1
GQ465742.1
GQ465743.1
GQ465744.1
GQ465745.1
GQ465746.1
GQ465747.1
GQ465748.1
GQ465749.1
GQ465750.1
GQ465751.1
GQ465752.1
GQ465753.1
GQ465754.1
GQ465755.1
CY044144.1
CY044145.1
CY044146.1
CY044147.1
CY044148.1
CY044149.1
CY044154.1
CY044156.1
CY044157.1
EU617019.1
EU617020.1
EU617021.1
EU617022.1
EU617023.1
EU617024.1
EU617025.1
EU617026.1
EU617027.1
EU617028.1
EU617029.1
EU617030.1
EU617031.1
EU617032.1
EU617033.1
EU617034.1
EU617035.1
EU617036.1
EU617037.1
EU617038.1
FJ524377.1
FM207411.1
FN433930.1
FN433931.1
FN433932.1
FN433933.1
FN434083.1
FN434436.1
FN434437.1
GQ272382.1
GQ272383.1
GQ272384.1
GQ387442.1
GQ387443.1
GQ463958.1
HB477413.1
HB477414.1
HB477417.1
HB477418.1
HB485445.1
FJ769336.1
FJ769337.1
FJ769338.1
FJ769339.1
FJ769340.1
FJ769341.1
FJ769342.1
FJ769343.1
FJ769344.1
FJ769345.1
FJ769346.1
FJ769347.1
FJ769348.1
FJ769349.1
FJ769350.1
FJ769351.1
FJ769352.1
FJ769353.1
FJ769354.1
FJ769355.1
GQ340737.1
GQ340738.1
GQ340739.1
GQ340740.1
GQ340741.1
GQ340742.1
GQ340743.1
GQ340744.1
GQ340745.1
GQ340746.1
GQ340747.1
GQ340748.1
FJ536762.1
FJ536763.1
FJ536764.1
FJ536768.1
FJ536770.1
FJ536771.1
FJ536772.1
FJ536773.1
FJ536778.1
FJ536779.1
FJ536780.1
FJ536781.1
FJ536782.1
FJ536783.1
FJ536784.1
FJ536787.1
FJ536792.1
FJ536793.1
FJ536794.1
FJ536795.1
FJ536802.1
FJ536803.1
FJ536804.1
FJ536805.1
FJ536810.1
FJ536811.1
FJ536812.1
FJ536813.1
FJ536815.1
FJ536816.1
FJ536817.1
FJ536818.1
FJ536819.1
FJ536820.1
FJ536821.1
FJ536822.1
FJ536823.1
FJ536824.1
FJ536825.1
FJ536830.1
FJ536831.1
FJ536832.1
FJ536833.1
FJ536842.1
FJ536843.1
GQ150778.1
GQ223227.1
GQ223228.1
GQ223229.1
GQ328006.1
GQ336809.1
GQ338076.1
GQ338077.1
GQ352827.1
GQ352828.1
CY043355.1
CY043356.1
CY043357.1
CY043358.1
CY043359.1
CY043360.1
CY043361.1
CY043362.1
CY043363.1
CY043364.1
CY043365.1
CY043366.1
CY043367.1
CY043368.1
CY043369.1
CY043370.1
CY043371.1
CY043372.1
CY043373.1
CY043374.1
CY043375.1
CY043376.1
CY043377.1
CY043378.1
CY043379.1
CY043380.1
CY043381.1
GQ463196.1
GQ463197.1
GQ463198.1
GQ463199.1
GQ463200.1
GQ463201.1
GQ463202.1
GQ463206.1
GQ463207.1
GQ463209.1
GQ463211.1
CY044048.1
CY044050.1
CY044051.1
CY044053.1
CY044054.1
CY044055.1
CY044056.1
CY044058.1
CY044059.1
CY044061.1
CY044062.1
CY044063.1
CY044064.1
CY044066.1
CY044067.1
CY044069.1
CY044070.1
CY044071.1
CY044072.1
CY044074.1
CY044075.1
CY044077.1
CY044078.1
CY044079.1
CY044080.1
CY044082.1
CY044083.1
CY044085.1
CY044086.1
CY044087.1
CY044088.1
CY044090.1
CY044091.1
CY044093.1
CY044094.1
CY044095.1
CY044096.1
CY044098.1
CY044099.1
CY044101.1
CY044102.1
CY044103.1
CY044104.1
CY044106.1
CY044107.1
CY044109.1
CY044110.1
CY044111.1
CY044112.1
CY044114.1
CY044115.1
CY044117.1
CY044118.1
CY044119.1
CY044120.1
CY044122.1
CY044123.1
CY044125.1
CY044126.1
CY044127.1
CY044128.1
CY044130.1
CY044131.1
CY044133.1
CY044134.1
CY044135.1
CY044136.1
CY044138.1
CY044139.1
CY044141.1
CY044142.1
CY044143.1
GQ455029.1
GQ455030.1
GQ455031.1
GQ455032.1
GQ455033.1
GQ455034.1
GQ457457.1
GQ457458.1
GQ457461.1
GQ457462.1
GQ457463.1
GQ457464.1
GQ457465.1
GQ457466.1
GQ457467.1
GQ457468.1
GQ457469.1
GQ457470.1
GQ457472.1
GQ457478.1
GQ457479.1
GQ457480.1
GQ457481.1
GQ457482.1
GQ457483.1
GQ457484.1
GQ457486.1
GQ457487.1
GQ457488.1
GQ457490.1
GQ457491.1
GQ457492.1
GQ457494.1
GQ457496.1
GQ457497.1
GQ457498.1
GQ457500.1
GQ457501.1
GQ457503.1
GQ457505.1
GQ457506.1
GQ457508.1
GQ457510.1
GQ457511.1
GQ457513.1
GQ457514.1
GQ457516.1
GQ457517.1
GQ457519.1
EU983105.1
EU983106.1
EU983107.1
FJ692506.2
FJ692507.2
FJ692532.2
FJ692533.2
FJ692536.2
FJ692554.1
FJ692555.1
FJ692556.1
FJ692557.1
FJ692558.1
FJ692559.1
FJ692560.1
FJ692561.1
FJ692562.1
FJ692563.1
FJ692564.1
FJ692565.1
FJ692566.1
FJ692567.1
FJ692568.1
FJ692569.1
FJ692570.1
FJ692571.1
FJ692572.1
FJ692573.1
FJ692574.1
FJ692575.1
FJ692576.1
FJ692577.1
FJ692578.1
FJ692579.1
FJ692580.1
FJ692581.1
FJ692582.1
FJ692583.1
FJ692584.1
FJ692585.1
FJ692586.1
FJ692587.1
FJ692588.1
FJ692589.1
FJ692590.1
FJ692591.1
FJ692592.1
FJ692593.1
FJ692594.1
FJ692595.1
FJ692596.1
FJ692597.1
FJ692598.1
FJ692599.1
FJ692600.1
FJ692601.1
FJ692602.1
FJ692603.1
FJ692604.1
FJ692605.1
FJ692606.1
FJ692607.1
FJ692608.1
FJ692609.1
FJ692610.1
FJ692611.1
FJ692612.1
FJ692613.1
GQ338291.1
GQ338292.1
GQ338293.1
GQ338294.1
GQ338295.1
GQ338296.1
GQ354413.1
GQ354414.1
GQ354415.1
GQ405858.1
GQ405859.1
GQ405860.1
GQ405861.1
GQ405862.1
GQ405863.1
GQ405864.1
GQ415319.1
GQ415320.1
GQ415321.1
GQ415322.1
GQ415323.1
AB480036.2
AB480038.2
AB480039.2
AB480040.2
AB480041.2
FJ445424.1
FJ445425.1
FJ445426.2
FJ445427.2
FJ445428.2
FJ445429.1
FJ445430.2
FJ445431.2
FJ445432.2
FJ445433.2
FJ445434.1
FJ445435.1
FJ445436.1
FJ445437.1
FJ445438.1
FJ445439.1
FJ445440.1
FJ445441.1
FJ445442.1
FJ445443.2
FJ445444.1
FJ445445.2
FJ445446.1
FJ445447.1
FJ445448.1
FJ445449.1
FJ445450.1
FJ445451.1
FJ445452.1
FJ445453.1
FJ445454.1
FJ445455.1
FJ445456.1
FJ445457.1
FJ445458.1
FJ445459.1
FJ445460.1
FJ445461.1
FJ445462.1
FJ445463.2
FJ445464.1
FJ445465.1
FJ445466.1
FJ445467.1
FJ445468.1
FJ445469.1
FJ445470.1
FJ445471.1
FJ445472.1
FJ445473.1
FJ445474.1
FJ445475.1
FJ445476.1
FJ445477.1
FJ445478.1
FJ445479.1
FJ445480.1
FJ445481.1
FJ445482.1
FJ445483.1
FJ445484.2
FJ445485.1
FJ445486.1
FJ445487.1
FJ445488.1
FJ445489.1
FJ445490.1
FJ445491.1
FJ445492.1
FJ445493.1
FJ445494.1
FJ445495.1
FJ445496.1
FJ445497.1
FJ445498.1
FJ445499.1
FJ445500.1
FJ445501.1
FJ445502.2
FJ445503.1
FJ445504.1
FJ445505.1
FJ445506.1
FJ445507.1
FJ445508.1
FJ445509.1
FJ445510.2
FJ445511.2
FJ973620.1
FN433600.1
GQ374514.1
GQ423395.1
GQ423396.1
GQ423397.1
GQ423398.1
GQ423399.1
GQ423400.1
GQ423401.1
GQ423402.1
GQ423403.1
GQ423404.1
GQ423405.1
GQ423406.1
GQ423407.1
GQ423408.1
GQ423409.1
GQ423410.1
GQ423411.1
GQ423412.1
GQ423413.1
GQ423414.1
GQ423415.1
GQ423416.1
GQ423417.1
GQ423418.1
GQ423419.1
GQ423424.1
GQ423425.1
GQ423426.1
HB464033.1
HB464034.1
HB464058.1
HB464059.1
HB465249.1
HB465250.1
HB465251.1
HB465252.1
HB465253.1
HB465261.1
HB465262.1
HB465263.1
HB465264.1
HB475445.1
HB475446.1
HB475447.1
EU930824.1
FJ705452.1
FJ705453.1
FJ705454.1
FJ705455.1
FJ705456.1
FJ705457.1
FJ705458.1
FJ705459.1
FJ705460.1
FJ705461.1
FJ705462.1
FJ705463.1
FJ705464.1
FJ705465.1
FJ705466.1
FJ705467.1
FJ705468.1
FJ705469.1
FJ705470.1
FJ705471.1
FJ705472.1
FJ705473.1
FJ705475.1
FJ705476.1
FJ705477.1
FJ705478.1
FJ982340.1
GQ273921.1
GQ273922.1
GQ300882.1
GQ338160.1
GQ433894.1
GQ433895.1
GQ433896.1
GQ433897.1
GQ433898.1
FJ185228.1
FJ185229.1
FJ185230.1
FJ185231.1
FJ185232.1
FJ185233.1
FJ185234.1
FJ185235.1
FJ185236.1
FJ185237.1
FJ185238.1
FJ185239.1
FJ185240.1
FJ185241.1
FJ185242.1
FJ185243.1
FJ185244.1
FJ185245.1
FJ185246.1
FJ185247.1
FJ185248.1
FJ185249.1
FJ185250.1
FJ185251.1
FJ185252.1
FJ185253.1
FJ185254.1
FJ185255.1
FJ185256.1
FJ185257.1
FJ185258.1
GQ287654.1
GQ287655.1
GQ287656.1
GQ287657.1
GQ287658.1
GQ287659.1
GQ287660.1
GQ287661.1
GQ287662.1
GQ287663.1
GQ287664.1
GQ287665.1
GQ287666.1
GQ287667.1
GQ287668.1
GQ287669.1
GQ287670.1
GQ287671.1
GQ287672.1
GQ287673.1
GQ287674.1
GQ287675.1
GQ287676.1
GQ287677.1
GQ287678.1
GQ287679.1
GQ287680.1
GQ287681.1
GQ287682.1
GQ287683.1
GQ287684.1
GQ287685.1
GQ287686.1
GQ287687.1
GQ287688.1
GQ287689.1
GQ287690.1
GQ287691.1
GQ287692.1
GQ287693.1
GQ287694.1
GQ287695.1
GQ287696.1
GQ287697.1
GQ287698.1
GQ287699.1
GQ287700.1
GQ287701.1
GQ287702.1
GQ287703.1
GQ287704.1
GQ287705.1
GQ287706.1
GQ287707.1
GQ287708.1
GQ287709.1
GQ287710.1
GQ287711.1
GQ287712.1
GQ287713.1
GQ287714.1
GQ287715.1
GQ287716.1
GQ287717.1
GQ287718.1
GQ287719.1
GQ287720.1
GQ287721.1
GQ287722.1
GQ287723.1
GQ287724.1
GQ287725.1
GQ287726.1
GQ287727.1
GQ287728.1
GQ287729.1
GQ287730.1
GQ287731.1
GQ287732.1
GQ287733.1
GQ287734.1
GQ287735.1
GQ287736.1
GQ287737.1
GQ287738.1
GQ287739.1
GQ287740.1
GQ287741.1
GQ287742.1
GQ287743.1
GQ287744.1
GQ287745.1
GQ287746.1
GQ287747.1
GQ287748.1
GQ287749.1
GQ287750.1
GQ287751.1
GQ287752.1
GQ287753.1
GQ287754.1
GQ287755.1
GQ287756.1
GQ287757.1
GQ287758.1
GQ287759.1
GQ287760.1
GQ287761.1
GQ287762.1
GQ287763.1
GQ287764.1
GQ287765.1
GQ287766.1
GQ287767.1
GQ287768.1
GQ287769.1
GQ287770.1
GQ287771.1
GQ287772.1
GQ287773.1
GQ287774.1
GQ287775.1
GQ287776.1
GQ287777.1
GQ287778.1
GQ287779.1
GQ287780.1
GQ325762.1
GQ325763.1
GQ325764.1
GQ325765.1
GQ325766.1
GQ325767.1
GQ325768.1
GQ325769.1
GQ325770.1
GQ325771.1
GQ325772.1
GQ325773.1
GQ325774.1
GQ325775.1
GQ325776.1
GQ325777.1
GQ325778.1
GQ325779.1
GQ325780.1
GQ325781.1
GQ325782.1
GQ325783.1
GQ325784.1
GQ325785.1
GQ325786.1
GQ325787.1
GQ325788.1
GQ325789.1
GQ325790.1
GQ325791.1
GQ325792.1
GQ325793.1
GQ325794.1
GQ325795.1
GQ325796.1
GQ325797.1
GQ325798.1
GQ329705.1
GQ329711.1
GQ336866.1
GQ352362.1
GQ352363.1
GQ352364.1
GQ352365.1
GQ352366.1
GQ374441.1
GQ374442.1
EU304461.1
EU408326.1
EU408327.1
EU861593.1
EU889253.1
EU914917.1
EU914918.1
EU934821.1
EU935841.1
EU935842.1
GQ184322.1
GQ184323.1
GQ184324.1
GQ184325.1
GQ184326.1
GQ305131.1
GQ305132.1
GQ325716.1
GQ332530.1
GQ332531.1
GQ332532.1
GQ332533.1
GQ332534.1
GQ332535.1
GQ396595.1
GQ396596.1
GQ396597.1
GQ396598.1
GQ396599.1
GQ396600.1
GQ396603.1
GQ396604.1
GQ396605.1
GQ396606.1
GQ396607.1
GQ396608.1
GQ396611.1
GQ396612.1
GQ396613.1
GQ396614.1
GQ396615.1
GQ396616.1
GQ396619.1
GQ396620.1
GQ396621.1
GQ396622.1
GQ396623.1
GQ396624.1
GQ396627.1
GQ396628.1
GQ396629.1
GQ396630.1
GQ396631.1
GQ396632.1
CY043315.1
CY043316.2
CY043317.2
CY043318.1
CY043319.1
CY043320.1
CY043321.1
CY043322.1
CY043323.1
CY043324.1
CY043325.1
CY043326.1
CY043327.1
DQ868483.1
DQ868484.1
DQ868485.1
DQ868486.1
DQ868487.1
DQ868488.1
EU871767.1
EU871768.1
EU871769.1
EU871770.1
EU871771.1
EU871772.1
EU871773.1
EU871774.1
EU871775.1
EU871776.1
EU871777.1
EU871778.1
EU871779.1
EU871780.1
EU871781.1
EU871782.1
EU871783.1
EU871784.1
EU872429.1
EU885759.1
EU885760.1
EU885761.1
EU885762.1
EU885763.1
EU885764.1
EU885765.1
EU885766.1
EU914103.1
EU914104.1
FJ750953.1
FJ750954.1
FJ750955.1
FJ750956.1
FJ750957.1
FJ750958.1
FJ750959.1
FJ803175.1
FJ803176.1
FJ803177.1
FJ803178.1
FJ803180.2
FJ803182.1
FJ803183.1
FJ803184.2
FJ803185.1
FJ803186.1
FJ803188.1
FJ803190.1
FJ803191.1
FJ803192.1
FJ803193.1
FJ803195.2
FJ803196.1
FJ803198.1
FJ815440.1
FJ815441.1
GQ426218.1
GQ426219.1
GQ426220.1
GQ426221.1
GQ426223.1
AB492278.1
CY041988.1
CY041989.1
CY041990.1
CY041991.1
CY041992.1
CY041993.1
CY041994.1
CY041995.1
CY041996.1
CY041997.1
CY041998.1
CY041999.1
CY042000.1
CY042001.1
CY042002.1
CY042003.1
CY042004.1
CY042005.1
CY042006.1
CY042007.1
CY042008.1
CY042009.1
CY042010.1
CY042011.1
CY042012.1
CY042013.1
CY042014.1
CY042015.1
CY042016.1
CY042017.1
CY042018.1
CY042019.1
CY042020.1
CY042021.1
CY042022.1
CY042023.1
CY042024.1
CY042025.1
CY042026.1
CY042027.1
CY042028.1
CY042029.1
CY042030.1
CY042031.1
CY042032.1
CY042033.1
CY042034.2
CY042035.1
CY042036.1
CY042037.1
CY042038.1
CY042039.1
CY042040.1
CY042041.1
CY042042.1
CY042043.1
CY042044.1
CY042045.1
CY042046.1
CY042047.1
CY042048.1
CY042049.1
CY042050.1
CY042051.1
CY042052.1
CY042053.1
CY042054.1
CY042056.1
CY042057.1
CY042058.1
CY042059.1
CY042060.1
CY042061.1
CY042062.1
CY042063.1
CY042064.1
CY042065.1
CY042066.1
CY042067.1
CY042068.1
CY042069.1
CY042070.1
CY042071.1
CY042072.1
CY042073.1
CY042074.1
CY042075.1
CY042076.1
CY042077.1
CY042078.1
CY042079.1
CY042080.1
CY042081.1
CY042082.1
CY042083.1
CY042084.1
CY042085.1
CY042086.1
CY042087.1
CY042088.1
CY042089.1
CY042090.1
CY042091.1
CY042092.1
CY042093.1
CY042094.1
CY042095.1
CY042096.2
CY042097.1
CY042098.1
CY042099.1
CY042100.1
CY042101.1
CY042102.1
CY042103.1
CY042104.1
CY042105.1
CY042106.1
CY042107.1
CY042108.1
CY042109.1
CY042110.1
CY042111.1
CY042112.1
CY042113.1
CY042114.1
CY042115.1
CY042116.1
CY042117.1
CY042118.1
CY042119.1
CY042120.1
CY042121.1
CY042122.1
CY042123.1
CY042124.1
CY042125.1
CY042126.1
CY042127.1
CY042128.1
CY042129.1
CY042130.1
CY042131.1
CY042132.1
CY042133.1
CY042134.1
CY042135.1
CY042136.1
CY042137.1
CY042138.1
CY042139.1
CY042140.1
CY042141.1
CY042142.1
CY042143.1
CY042144.1
CY042145.1
CY042146.1
CY042147.1
CY042148.1
CY042149.1
CY042150.1
CY042151.1
CY042152.1
CY042153.1
CY042154.1
CY042155.1
CY042156.1
CY042157.1
CY042158.1
CY042159.1
CY042160.1
CY042161.1
CY042162.1
CY042163.1
CY042164.1
CY042165.1
CY042166.1
CY042167.1
CY042168.1
CY042169.1
CY042170.1
CY042171.1
CY042172.1
CY042173.1
CY042174.1
CY042175.1
CY042176.1
CY042177.1
CY042178.1
CY042179.1
CY042180.1
CY042181.1
CY042182.1
CY042183.1
CY042184.1
CY042185.1
CY042186.1
CY042187.1
CY042188.1
CY042189.1
CY042190.1
CY042191.1
CY042192.1
CY042193.1
CY042194.1
CY042195.1
CY042196.1
CY042197.1
CY042198.1
CY042199.1
CY042200.1
CY042201.1
CY042202.1
CY042203.1
CY042204.1
CY042205.1
CY042206.1
CY042207.1
CY042208.1
CY042209.1
CY042210.1
CY042211.1
CY042212.1
CY042213.1
CY042214.1
CY042215.1
CY042216.2
CY042217.2
CY042218.1
CY042219.1
CY042220.1
CY042221.1
CY042222.2
CY042223.1
CY042224.2
CY042225.1
CY042226.2
CY042227.1
CY042228.1
CY042230.1
CY042231.1
CY042232.2
CY042233.1
CY042234.1
CY042235.1
CY042236.2
CY042237.2
CY042238.1
CY042239.1
CY042240.1
CY042241.2
CY042242.2
CY042243.1
CY042244.1
CY042245.1
CY042246.2
CY042247.2
CY042248.1
CY042249.1
CY042250.1
CY042251.1
CY042252.1
CY042253.1
CY042254.2
CY042255.1
CY042256.1
CY042257.1
CY042258.1
CY042259.1
CY042260.1
CY042261.1
CY042262.1
CY042263.1
CY042264.2
CY042265.1
CY042266.1
CY042267.1
CY042268.1
CY042269.2
CY042270.1
CY042271.1
CY042272.1
CY042273.1
CY042274.1
CY042275.1
CY042276.1
CY042277.1
CY042278.1
CY042279.1
CY042280.1
CY042281.1
CY042282.1
CY042283.1
CY042284.1
CY042285.1
CY042286.1
CY042287.1
CY042288.1
CY042289.1
CY042290.1
CY042291.1
CY042292.1
CY042293.1
CY042294.1
CY042295.1
CY042296.1
CY042297.1
CY042298.2
CY042299.1
CY042300.1
CY042301.1
CY042302.2
CY042303.1
CY042304.1
CY042307.1
CY042309.2
CY042310.2
CY042311.1
CY042313.2
CY042314.2
CY042315.1
CY042317.2
CY042318.1
CY042319.1
CY042321.2
CY042322.2
CY042323.1
CY042324.1
CY042325.2
CY042326.1
CY042327.1
CY042328.1
CY042329.2
CY042330.1
CY042331.1
CY042332.1
CY042333.2
CY042334.1
CY042335.1
CY042336.1
CY042337.2
CY042338.1
CY042339.1
CY042340.1
CY042341.1
CY042342.1
CY042343.1
CY042344.1
CY042345.1
CY042346.1
CY042347.1
CY042348.1
CY042349.2
CY042350.1
CY042351.1
CY042352.1
CY042353.2
CY042354.2
CY042355.1
CY042356.1
CY042357.2
CY042358.2
CY042359.1
CY042360.1
CY042361.2
CY042362.1
CY042363.1
CY042364.1
CY042365.2
CY042366.1
CY042367.1
CY042368.1
CY042369.1
CY042370.2
CY042371.1
CY042372.1
CY042373.2
CY042374.1
CY042375.1
CY042376.1
CY042377.1
CY042378.2
CY042379.1
CY042380.1
CY042381.2
CY042382.1
CY042383.1
CY042384.1
CY042385.2
CY042386.1
CY042387.1
CY042388.1
CY042389.2
CY042390.1
CY042391.1
CY042392.1
CY042393.1
CY042394.1
CY042395.1
CY042396.2
CY042397.1
CY042398.1
CY042399.1
CY042400.1
CY042401.1
CY042402.1
CY042403.1
CY042404.1
CY042405.1
CY042406.1
CY042407.1
CY042408.2
CY042409.1
CY042410.1
CY042411.1
CY042412.1
CY042413.1
CY042414.1
CY042416.1
CY042417.1
CY042418.1
CY042420.1
CY042421.2
CY042422.1
CY042423.2
CY042424.2
CY042425.1
CY042426.1
CY042427.2
CY042428.2
CY042429.1
CY042430.1
CY042431.1
CY042432.2
CY042433.2
CY042434.1
CY042435.2
CY042436.2
CY042437.1
CY042438.1
CY042439.1
CY042440.2
CY042441.2
CY042442.1
CY042443.1
CY042444.1
CY042445.2
CY042446.2
CY042447.1
CY042448.1
CY042449.1
CY042450.1
CY042451.1
CY042452.2
CY042453.2
CY042454.2
CY042455.1
CY042456.2
CY042457.2
CY042458.1
CY042459.1
CY042460.2
CY042461.2
CY042462.1
CY042463.1
CY042464.2
CY042465.1
CY042466.2
CY042467.2
CY042468.1
CY042469.1
CY042470.1
CY042471.2
CY042472.2
CY042473.1
CY042474.2
CY042475.2
CY042476.2
CY042477.1
CY042478.1
CY042479.2
CY042480.2
CY042481.1
CY042482.2
CY042483.2
CY042484.1
CY042485.1
CY042486.2
CY042487.2
CY042488.1
CY042489.1
CY042490.2
CY042491.2
CY042492.1
CY042493.2
CY042494.2
CY042495.1
CY042496.1
CY042497.1
CY042498.2
CY042499.1
CY042500.2
CY042501.2
CY042502.2
CY042503.2
CY042504.2
CY042505.1
CY042506.1
CY042507.1
CY042508.1
CY042509.2
CY042510.2
CY042511.1
CY042512.2
CY042513.2
CY042514.1
CY042515.2
CY042516.2
CY042517.2
CY042518.1
CY042519.1
CY042520.2
CY042521.2
CY042522.2
CY042523.1
CY042524.2
CY042525.2
CY042526.2
CY042527.1
CY042528.1
CY042529.2
CY042530.2
CY042531.1
CY042532.2
CY042533.1
CY042534.1
CY042535.1
CY042536.2
CY042537.2
CY042538.1
CY042539.1
CY042540.2
CY042541.2
CY042542.2
CY042543.1
CY042544.1
CY042545.1
CY042546.1
CY042547.2
CY042548.1
CY042549.1
CY042550.1
CY042551.2
CY042552.2
CY042553.2
CY042554.1
CY042555.1
CY042557.1
CY042558.1
CY042559.2
CY042561.1
CY042562.1
CY042563.2
CY042564.1
CY042565.2
CY042566.2
CY042567.2
CY042568.1
CY042569.2
CY042570.2
CY042571.2
CY042572.1
CY042573.2
CY042574.2
CY042575.1
CY042576.1
CY042577.2
CY042578.2
CY042579.1
CY042580.1
CY042581.2
CY042582.2
CY042583.1
CY042584.1
CY042585.2
CY042586.2
CY042587.2
CY042589.1
CY042590.2
CY042591.2
CY042592.1
CY042593.1
CY042594.1
CY042595.2
CY042596.2
CY042597.2
CY042599.1
CY042600.2
CY042601.2
CY042602.1
CY042603.1
CY042604.2
CY042605.2
CY042606.1
CY042607.1
CY042608.1
CY042609.1
CY042610.1
CY042611.1
CY042612.1
CY042613.1
CY042614.1
CY042615.2
CY042616.1
CY042617.1
CY042618.1
CY042619.1
CY042620.1
CY042621.1
CY042622.1
CY042623.1
CY042624.2
CY042625.1
CY042626.1
CY042627.1
CY042628.1
CY042629.1
CY042630.1
CY042631.1
CY042633.2
CY042634.1
CY042635.1
CY042636.1
CY042637.2
CY042638.1
CY042639.1
CY042640.2
CY042641.2
CY042642.2
CY042643.1
CY042644.1
CY042645.2
CY042646.1
CY042647.2
CY042648.1
CY042649.1
CY042650.1
CY042651.2
CY042652.2
CY042653.2
CY042654.1
CY042655.1
CY042656.1
CY042657.2
CY042658.1
CY042659.1
CY042660.1
CY042661.1
CY042662.1
CY042663.1
CY042664.1
CY042665.1
CY042666.1
CY042667.1
CY042668.1
CY042669.1
CY042670.2
CY042671.1
CY042672.2
CY042673.1
CY042674.2
CY042675.2
CY042676.1
CY042677.1
CY042678.1
CY042679.2
CY042680.1
CY042681.1
CY042682.1
CY042683.2
CY042684.1
CY042685.1
CY042686.1
CY042687.2
CY042688.1
CY042689.1
CY042690.2
CY042691.1
CY042692.2
CY042693.2
CY042694.1
CY042695.1
CY042696.1
CY042697.2
CY042698.1
CY042699.1
CY042700.1
CY042701.1
CY042702.2
CY042703.1
CY042704.1
CY042705.1
CY042706.1
CY042707.2
CY042708.1
CY042709.1
CY042710.1
CY042711.1
CY042712.2
CY042713.1
CY042714.1
CY042715.1
CY042716.1
CY042717.2
CY042718.1
CY042719.1
CY042720.1
CY042721.2
CY042722.1
CY042723.1
CY042724.1
CY042725.2
CY042726.1
CY042727.1
CY042728.1
CY042729.2
CY042730.1
CY042731.1
CY042732.1
CY042733.2
CY042734.1
CY042735.1
CY042736.1
CY042737.2
CY042738.1
CY042739.1
CY042740.1
CY042741.1
CY042742.1
CY042743.2
CY042744.2
CY042745.1
CY042746.1
CY042747.2
CY042748.1
CY042749.1
CY042750.1
CY042751.2
CY042752.1
CY042753.1
CY042754.1
CY042755.2
CY042756.1
CY042757.1
CY042758.1
CY042759.2
CY042760.1
CY042761.1
CY042762.1
CY042763.2
CY042764.1
CY042765.1
CY042766.1
CY042767.2
CY042768.1
CY042769.1
CY042770.1
CY042771.2
CY042772.1
CY042773.1
CY042774.1
CY042775.2
CY042776.1
CY042777.1
CY042778.1
CY042779.2
CY042780.1
CY042781.1
CY042782.1
CY042783.2
CY042784.1
CY042785.1
CY042786.1
CY042787.2
CY042788.1
CY042789.1
CY042790.1
CY042791.2
CY042792.1
CY042793.1
CY042794.1
CY042795.2
CY042796.1
CY042797.1
CY042798.1
CY042799.1
CY042800.1
CY042801.2
CY042802.1
CY042803.1
CY042804.1
CY042805.2
CY042806.1
CY042807.1
CY042808.1
CY042809.2
CY042810.1
CY042811.1
CY042812.1
CY042813.1
CY042814.2
CY042815.1
CY042816.1
CY042817.1
CY042818.2
CY042819.1
CY042820.1
CY042821.1
CY042822.2
CY042823.1
CY042824.1
CY042825.1
CY042826.2
CY042827.1
CY042828.1
CY042829.1
CY042830.2
CY042831.1
CY042832.1
CY042833.1
CY042834.2
CY042835.1
CY042836.1
CY042837.1
CY042838.2
CY042839.1
CY042840.1
CY042841.1
CY042842.2
CY042843.1
CY042844.1
CY042845.1
CY042846.2
CY042847.1
CY042848.1
CY042849.1
CY042850.2
CY042851.1
CY042852.1
CY042853.1
CY042854.2
CY042855.1
CY042856.1
CY042857.1
CY042858.2
CY042859.1
CY042860.1
CY042861.1
CY042862.1
CY042863.1
CY042864.1
CY042865.2
CY042867.1
CY042868.1
CY042869.2
CY042871.1
CY042872.1
CY042873.2
CY042875.1
CY042876.1
CY042877.2
CY042878.1
CY042879.1
CY042880.1
CY042881.2
CY042882.1
CY042883.1
CY042884.1
CY042885.2
CY042886.1
CY042887.1
CY042888.1
CY042889.2
CY042890.1
CY042891.1
CY042892.1
CY042893.2
CY042894.1
CY042895.1
CY042896.1
CY042897.2
CY042898.1
CY042899.1
CY042900.2
CY042901.2
CY042903.1
CY042904.1
CY042905.2
CY042906.1
CY042907.2
CY042908.1
CY042909.2
CY042910.2
CY042911.1
CY042912.1
CY042913.2
CY042914.1
CY042915.2
CY042916.1
CY042917.2
CY042918.2
CY042919.1
CY042920.1
CY042921.2
CY042922.2
CY042923.1
CY042924.1
CY042925.2
CY042926.2
CY042927.1
CY042928.1
CY042929.2
CY042930.1
CY042931.1
CY042932.1
CY042933.2
CY042934.2
CY042935.1
CY042936.1
CY042937.2
CY042938.2
CY042939.1
CY042940.1
CY042941.2
CY042942.2
CY042943.1
CY042944.1
CY042945.2
CY042946.1
CY042947.1
CY042948.1
CY042949.2
CY042950.2
CY042951.1
CY042952.1
CY042953.2
CY042954.1
CY042955.1
CY042956.1
CY042957.2
CY042958.1
CY042959.1
CY042960.1
CY042961.2
CY042962.2
CY042963.1
CY042964.1
CY042965.2
CY042966.1
CY042967.1
CY042968.1
CY042969.2
CY042970.2
CY042971.1
CY042972.1
CY042973.2
CY042974.2
CY042975.1
CY042976.1
CY042977.2
CY042978.1
CY042979.1
CY042980.1
CY042981.2
CY042982.2
CY042983.1
CY042984.1
CY042985.2
CY042986.1
CY042987.1
CY042988.1
CY042989.2
CY042990.2
CY042991.1
CY042992.1
CY042993.2
CY042994.1
CY042995.1
CY042996.1
CY042997.2
CY042998.2
CY043000.1
CY043002.1
CY043003.1
CY043004.1
CY043005.1
CY043008.1
CY043009.1
CY043010.1
CY043011.1
CY043012.1
CY043013.1
CY043014.1
CY043016.1
CY043017.1
CY043018.1
CY043019.1
CY043020.1
CY043021.1
CY043022.1
CY043023.1
CY043026.1
CY043027.1
CY043028.1
CY043029.1
CY043030.1
CY043031.1
CY043032.1
CY043034.1
CY043035.1
CY043036.1
CY043037.1
CY043038.1
CY043039.1
CY043040.1
CY043041.1
CY043042.1
CY043043.1
CY043044.1
CY043045.1
CY043046.1
CY043047.1
CY043048.1
CY043049.1
CY043050.1
CY043051.1
CY043052.1
CY043054.1
CY043055.1
CY043056.1
CY043057.1
CY043058.1
CY043059.1
CY043060.1
CY043061.1
CY043062.1
CY043063.1
CY043064.1
CY043065.1
CY043066.1
CY043067.1
CY043068.1
CY043069.1
CY043070.1
CY043071.1
CY043072.1
CY043073.1
CY043074.1
CY043123.1
CY043125.1
CY043126.1
CY043128.1
CY043129.1
CY043130.1
CY043131.1
CY043133.1
CY043134.1
CY043136.1
CY043137.1
CY043138.1
CY043139.1
CY043141.1
CY043142.1
CY043144.1
CY043145.1
CY043146.1
CY043147.1
CY043149.1
CY043150.1
CY043152.1
CY043153.1
CY043154.1
CY043155.1
CY043157.1
CY043158.1
CY043160.1
CY043161.1
CY043162.1
CY043163.1
CY043165.1
CY043166.1
CY043168.1
CY043169.1
CY043170.1
CY043171.1
CY043173.1
CY043174.1
CY043176.1
CY043177.1
CY043178.1
CY043179.1
CY043181.1
CY043182.1
CY043184.1
CY043185.1
CY043186.1
CY043187.1
CY043189.1
CY043190.1
CY043192.1
CY043193.1
CY043194.1
CY043195.1
CY043197.1
CY043198.1
CY043200.1
CY043201.1
CY043202.1
CY043203.1
CY043205.1
CY043206.1
CY043208.1
CY043209.1
CY043210.1
CY043211.1
CY043213.1
CY043214.1
CY043216.1
CY043217.1
CY043218.1
CY043219.1
CY043221.1
CY043222.1
CY043224.1
CY043225.1
CY043226.1
CY043227.1
CY043229.1
CY043230.1
CY043232.1
CY043233.1
CY043234.1
CY043235.1
CY043237.1
CY043238.1
CY043240.1
CY043241.1
CY043242.1
CY043243.1
CY043245.1
CY043246.1
CY043248.1
CY043249.1
CY043250.1
CY043251.1
CY043253.1
CY043254.1
CY043256.1
CY043257.1
CY043258.1
CY043259.1
CY043261.1
CY043262.1
CY043264.1
CY043265.1
CY043266.1
CY043267.1
CY043269.1
CY043270.1
CY043272.1
CY043273.1
CY043274.1
CY043275.1
CY043277.1
CY043278.1
CY043280.1
CY043281.1
CY043282.1
CY043283.1
CY043285.1
CY043286.1
CY043288.1
CY043289.1
CY043290.1
CY043291.1
CY043293.1
CY043294.1
CY043296.1
CY043297.1
CY043298.1
CY043299.1
CY043301.1
CY043302.1
CY043304.1
CY043305.1
CY043306.1
CY043307.1
CY043309.1
CY043310.1
CY043312.1
CY043313.1
CY043314.1
FM955843.1
DM147535.1
DM147536.1
DM147537.1
DM147538.1
DM147539.1
DM147540.1
DM147541.1
DM147542.1
DM147543.1
DM147544.1
DM147545.1
DM147546.1
DM147575.1
DM148223.1
DM148224.1
DM148225.1
DM148226.1
DM148227.1
DM148228.1
DM148229.1
DM148230.1
DM148231.1
DM148232.1
DM148233.1
DM148234.1
DM148263.1
DM149442.1
DM149443.1
DM149444.1
DM151129.1
DM151130.1
DM151132.1
DM151133.1
DM151134.1
DM156200.1
DM156201.1
DM156203.1
DM156205.1
DM156206.1
DM156207.1
DM156208.1
DM156209.1
DM156210.1
DM156211.1
DM156212.1
DM156213.1
DM156214.1
DM156215.1
DM156216.1
DM156217.1
DM156218.1
DM156219.1
DM156220.1
DM156221.1
DM156222.1
DM156223.1
DM156227.1
DM156228.1
DM156229.1
DM156232.1
DM156233.1
DM156234.1
DM156235.1
DM156236.1
DM156237.1
DM156238.1
DM156239.1
DM156240.1
DM156241.1
FJ711703.1
GQ290645.2
GQ290646.1
GQ290647.1
GQ290648.1
GQ290649.2
GQ290650.1
GQ290651.1
GQ290652.1
GQ303445.1
GQ325658.1
GQ325659.1
GQ325660.1
GQ329864.1
GQ330474.2
GQ330541.1
GQ331933.1
GQ334371.1
GQ338765.1
GQ338766.1
GQ338767.1
GQ338768.1
GQ421199.1
GQ421200.1
GQ421201.1
GQ421202.1
GQ421203.1
GQ421204.1
EU794492.1
EU794493.1
EU794494.1
EU794495.1
EU794496.1
EU794497.1
EU794500.1
EU794501.1
EU794502.1
EU794503.1
EU794504.1
EU794505.1
EU794508.1
EU794509.1
EU794510.1
EU794511.1
EU794512.1
EU794513.1
EU794516.1
EU794517.1
EU794518.1
EU794519.1
EU794520.1
EU794521.1
EU794524.1
EU794525.1
EU794526.1
EU794527.1
EU794528.1
EU794529.1
EU794532.1
EU794533.2
EU794534.1
EU794535.1
EU794536.1
EU794537.1
EU794540.1
EU794541.1
EU794542.1
EU794543.1
EU794544.1
```
