## Supplementary Table 1 for "Crossing host boundaries: the evolutionary drivers and correlates of viral host jumps" (part 105 of 129)

```
EU794545.1
EU794548.1
EU794549.1
EU794550.1
EU794551.1
EU794552.1
EU794553.1
EU794556.1
EU794557.1
EU794558.1
EU794559.1
EU794560.1
EU794561.1
EU794564.1
EU794565.1
EU794566.1
EU794567.1
EU794568.1
EU794569.1
EU794572.1
EU794573.1
EU794574.1
EU794575.1
EU794576.1
EU794577.1
FJ804072.1
FJ876460.1
FJ876461.1
FJ876462.1
FJ876463.1
FJ876464.1
FJ876465.1
FJ876466.1
FJ876467.1
FJ876468.1
FJ876469.1
FJ876470.1
FJ876471.1
FJ876472.1
FJ876473.1
FJ876474.1
FJ876475.1
FJ876476.1
FJ876477.1
FJ876478.1
FJ876479.1
FJ876480.1
FJ876481.1
FJ876482.1
FJ876483.1
FJ876484.1
FJ876485.1
FJ876486.1
FJ876487.1
FJ876488.1
FJ876489.1
FJ876490.1
FJ876491.1
FJ876492.1
FJ876493.1
FJ876494.1
FJ876495.1
FJ876496.1
FJ876497.1
FJ876498.1
FJ876499.1
FJ876500.1
FJ876501.1
FJ876502.1
FJ876503.1
FJ876504.1
FJ876505.1
FJ876506.1
FJ876507.1
FJ876508.1
FJ876509.1
FJ876510.1
FJ876511.1
FJ876512.1
FJ876513.1
FJ876514.1
FJ876515.1
FJ876516.1
FJ876517.1
FJ876518.1
FJ876519.1
FJ876520.1
FJ876521.1
FJ876522.1
GQ268327.1
GQ287640.1
GQ287641.1
GQ287642.1
GQ287643.1
GQ287644.1
GQ287645.1
GQ287646.1
GQ287647.1
GQ290693.1
GQ290694.1
GQ290695.1
GQ290696.1
GQ290697.1
GQ290698.1
GQ290699.1
GQ290700.1
GQ290701.1
GQ290702.1
GQ290703.1
GQ290704.1
GQ290705.1
GQ290706.1
GQ290707.1
GQ290708.1
GQ290709.1
GQ290710.1
GQ290711.1
GQ290712.1
GQ290713.1
GQ290714.1
GQ290715.1
GQ290716.1
GQ290717.1
GQ290718.1
GQ290719.1
GQ290720.1
GQ290721.1
GQ290722.1
GQ290723.1
GQ290724.1
GQ290725.1
GQ290726.1
GQ290727.1
GQ290728.1
GQ290729.1
GQ290730.1
GQ290731.1
GQ290732.1
GQ290734.1
GQ290735.1
GQ290736.1
GQ290737.1
GQ290738.1
GQ290739.1
GQ290740.1
GQ290742.1
GQ290743.1
GQ290744.1
GQ290745.1
GQ290746.1
GQ290747.1
GQ290748.1
GQ290749.1
GQ290750.1
GQ290751.1
GQ290752.1
GQ290753.1
GQ290754.1
GQ290755.1
GQ290756.1
GQ290757.1
GQ290758.1
GQ290759.1
GQ290760.1
GQ290761.1
GQ290762.1
GQ290763.1
GQ290764.1
GQ290765.1
GQ290766.1
GQ290767.1
GQ290768.1
GQ386142.1
GQ386143.1
GQ386144.1
GQ386145.1
GQ386146.1
GQ386147.1
GQ386148.1
GQ386150.1
GQ386151.1
GQ386152.1
GQ386153.1
GQ386154.1
GQ386155.1
GQ386156.1
GQ414764.1
GQ414765.1
GQ414766.1
GQ414767.1
GQ414768.1
HB455323.1
HB455325.1
HB455327.1
HB455517.1
HB455519.1
HB455521.1
HB455523.1
HB455524.1
HB455525.1
HB455526.1
HB455527.1
HB455528.1
HB455529.1
HB455530.1
HB455531.1
HB455532.1
HB455533.1
HB455534.1
HB455535.1
HB455536.1
HB455537.1
HB455538.1
HB455539.1
HB455540.1
HB455591.1
HB455592.1
HB455593.1
HB455597.1
HB455598.1
HB455599.1
HB455600.1
HB455601.1
HB455602.1
HB455603.1
HB455604.1
HB460524.1
HB462354.1
HB462357.1
EU871659.1
FJ538485.2
FJ538486.2
FJ538487.2
FJ538488.3
FJ538489.2
FJ538490.2
FJ538491.2
FJ538492.2
FJ538493.2
FJ539166.1
FJ539167.1
FJ539168.1
FJ593497.1
FJ593498.1
FJ593499.1
FJ593500.1
FJ593501.1
FJ793945.1
FJ793946.1
FJ793947.1
FJ793948.1
FJ793949.1
FJ793950.1
FJ793951.1
FJ793952.1
FJ793953.1
FJ793954.1
FJ793955.1
FJ793956.1
FJ793957.1
FJ793958.1
FJ793959.1
FJ793960.1
FJ793961.1
FJ793962.1
FJ793963.1
FJ793964.1
FJ793965.1
FJ793966.1
FJ793967.1
FJ793968.1
FJ793969.1
FJ793970.1
FJ793971.1
FJ793972.1
FJ793973.1
FJ793974.1
FJ793975.1
FJ793976.1
FJ793977.1
FJ793978.1
FJ793979.1
FJ793980.1
FJ793981.1
FJ793982.1
FJ793983.1
FJ793984.1
FJ793985.1
FJ793986.1
FJ793987.1
FJ793988.1
FJ793989.1
FJ793990.1
FJ793991.1
FJ793992.1
GQ206144.1
GQ266690.1
GQ266691.1
GQ266692.1
GQ266693.1
GQ266694.1
GQ266695.1
GQ266696.1
GQ266697.1
GQ385813.1
GQ385815.1
GQ385816.1
GQ385818.1
GQ385819.1
GQ385820.1
GQ385821.1
GQ385822.1
GQ385823.1
GQ385825.1
GQ385826.1
GQ385827.1
GQ385828.1
GQ385829.1
GQ385830.1
GQ385832.1
GQ385833.1
GQ385835.1
GQ385836.1
GQ385838.1
GQ385839.1
GQ385841.1
GQ385842.1
GQ385844.1
GQ385845.1
GQ385846.1
GQ385847.1
GQ385848.1
GQ385849.1
GQ385850.1
GQ385851.1
GQ385852.1
GQ385854.1
GQ385855.1
GQ385856.1
GQ385857.1
GQ385858.1
GQ385859.1
GQ385860.1
GQ385861.1
GQ385862.1
GQ385863.1
GQ385864.1
GQ385865.1
GQ385866.1
GQ385867.1
GQ385869.1
GQ385870.1
GQ385872.1
GQ385873.1
GQ385874.1
GQ385875.1
GQ385876.1
GQ385877.1
GQ385879.1
GQ385880.1
GQ385882.1
GQ385883.1
GQ385884.1
GQ385885.1
GQ385887.1
GQ385888.1
GQ385889.1
GQ385890.1
GQ385891.1
GQ385892.1
GQ385894.1
GQ385895.1
GQ385897.1
GQ385898.1
GQ385900.1
GQ385901.1
GQ385902.1
GQ385903.1
GQ385904.1
GQ385905.1
GQ385906.1
GQ385907.1
GQ385909.1
GQ385910.1
GQ385912.1
GQ385913.1
GQ385915.1
GQ385916.1
GQ385918.1
GQ385919.1
GQ385920.1
GQ385921.1
GQ385923.1
GQ385924.1
GQ385926.1
GQ385927.1
GQ385929.1
GQ385930.1
GQ385931.1
GQ385932.1
GQ385933.1
GQ385935.1
GQ411897.1
GQ411899.1
GQ411900.1
GQ411902.1
GQ411903.1
GQ411904.2
GQ411905.1
GQ411906.1
GQ411907.1
GQ411908.1
GQ411909.1
FJ839869.1
FJ839870.1
GQ240945.1
GQ240946.1
GQ240947.1
GQ240948.1
GQ240949.1
GQ240950.1
GQ240951.1
GQ240952.1
GQ240953.1
GQ240954.1
GQ240955.1
GQ240956.1
GQ240957.1
GQ240958.1
GQ240959.1
GQ240960.1
GQ240961.1
GQ240962.1
GQ240963.1
GQ240964.1
GQ240965.1
GQ240966.1
GQ240967.1
GQ240968.1
GQ240969.1
GQ240970.1
GQ240971.1
GQ240972.1
GQ240973.1
GQ240974.1
GQ240976.1
GQ240977.1
GQ240978.1
GQ240979.1
GQ240980.1
GQ240981.1
GQ240982.1
GQ240983.1
GQ240984.1
GQ240990.1
GQ240991.1
GQ240992.1
GQ240993.1
GQ240994.1
GQ240995.1
GQ240996.1
GQ240997.1
GQ240998.1
GQ240999.1
GQ241000.1
GQ241001.1
GQ241002.1
GQ241003.1
GQ241004.1
GQ241005.1
GQ241006.1
GQ241007.1
GQ241008.1
GQ241009.1
GQ241010.1
GQ241011.1
GQ241012.1
GQ241013.1
GQ241014.1
GQ241015.1
GQ241016.1
GQ241017.1
GQ241018.1
GQ241019.1
GQ241020.1
GQ241022.1
GQ241023.1
GQ241024.1
GQ241025.1
GQ241026.1
GQ241027.1
GQ241028.1
GQ241029.1
GQ241030.1
GQ241031.1
GQ241032.1
GQ241033.1
GQ241034.1
GQ241035.1
GQ241036.1
GQ241038.1
GQ241039.1
GQ241041.1
GQ241042.1
GQ241043.1
GQ241044.1
GQ241045.1
GQ241046.1
GQ241047.1
GQ241048.1
GQ241049.1
GQ241050.1
GQ241051.1
GQ241052.1
GQ241053.1
GQ241054.1
GQ241055.1
GQ241056.1
GQ241057.1
GQ241059.1
GQ241060.1
GQ241061.1
GQ241062.1
GQ241063.1
GQ241064.1
GQ241065.1
GQ241066.1
GQ241067.1
GQ241068.1
GQ241069.1
GQ241071.1
GQ241073.1
GQ241074.1
GQ241078.1
GQ241079.1
GQ241081.1
GQ241082.1
GQ241084.1
GQ241085.1
GQ241086.1
GQ241087.1
GQ241088.1
GQ241089.1
GQ241090.1
GQ241091.1
GQ241092.1
GQ241093.1
GQ241094.1
GQ241095.1
GQ241096.1
GQ241097.1
GQ241098.1
GQ241099.1
GQ241100.1
GQ241101.1
GQ241103.1
GQ241104.1
GQ241105.1
GQ241106.1
GQ241107.1
GQ241108.1
GQ241109.1
GQ241110.1
GQ241111.1
GQ241112.1
GQ241113.1
GQ241114.1
GQ241115.1
GQ241116.1
GQ241117.1
GQ241118.1
GQ241119.1
GQ241120.1
GQ241121.1
GQ241122.1
GQ241123.1
GQ241124.1
GQ241125.1
GQ241126.1
GQ241127.1
GQ241128.1
GQ241129.1
GQ293228.1
GQ293229.1
GQ293230.1
GQ293231.1
GQ293232.1
GQ293233.1
GQ293234.1
GQ293235.1
GQ293236.1
GQ293237.1
GQ293238.1
GQ328744.1
FJ462431.1
FJ462432.1
FJ462433.1
FJ462434.1
FJ462435.1
FJ462436.1
FJ462437.1
FJ462438.1
FJ462439.1
FJ462440.1
FJ462441.1
FJ592133.1
FJ592134.1
FJ592135.1
FJ592136.1
FJ592137.1
FJ592138.1
FJ592139.1
FJ592140.1
FJ592141.1
FJ592142.1
FJ592143.1
FJ592144.1
FJ592145.1
FJ592146.1
FJ592147.1
FJ592148.1
FJ592149.1
FJ592150.1
FJ592151.1
FJ592152.1
FJ592153.1
FJ592154.1
FJ592155.1
FJ592156.1
FJ592157.1
FJ592158.1
FJ592159.1
FJ592160.1
FJ592161.1
FJ592162.1
FJ592163.1
FJ592164.1
FJ592165.1
FJ592166.1
FJ592167.1
FJ592168.1
GQ292534.1
GQ293092.2
CY043099.1
CY043100.1
CY043101.1
CY043102.1
CY043103.1
CY043104.1
FN386461.1
FN386462.1
FN386463.1
FN386464.1
FN386465.1
FN386466.1
FN386467.1
FN386468.1
FN386469.1
FN386470.1
FN386471.1
FN386472.1
FN386473.1
FN386474.1
FN386475.1
FN386476.1
FN386477.1
FN431985.1
FJ931123.1
FJ931124.1
FJ931125.1
FJ931126.1
FJ931127.1
FJ931128.1
FJ931129.1
FJ931130.1
FJ931131.1
FJ931132.1
FJ931133.1
FJ931134.1
FJ931135.1
FJ931136.1
FJ931137.1
FJ931138.1
FJ931139.1
FJ931140.1
FJ931141.1
FJ931142.1
FJ931143.1
FJ931144.1
FJ931145.1
FJ931146.1
FJ931147.1
FJ931148.1
FJ931149.1
FJ931150.1
FJ931151.1
FJ931152.1
FJ931153.1
FJ931154.1
FJ931155.1
FJ931156.1
FJ931157.1
FJ931158.1
FJ931159.1
FJ931160.1
FJ931161.1
FJ931162.1
FJ931163.1
FJ931164.1
FJ931165.1
FJ931166.1
FJ931167.1
FJ931168.1
FJ931169.1
FJ931170.1
FJ931171.1
FJ931172.1
FJ931173.1
FJ931174.1
FJ931175.1
FJ931176.1
FJ931177.1
FJ931178.1
FJ931179.1
FJ931180.1
FJ931181.1
FJ931182.1
FJ931183.1
FJ931184.1
FJ931185.1
FJ931186.1
FJ931187.1
FJ931188.1
FJ931189.1
FJ931190.1
FJ931191.1
FJ931192.1
FJ931193.1
FJ931194.1
FJ931195.1
FJ931196.1
FJ931197.1
FJ931198.1
FJ931199.1
FJ931200.1
FJ931201.1
FJ931202.1
FJ931203.1
FJ931204.1
FJ931205.1
FJ931206.1
FJ931207.1
FJ931208.1
FJ931209.1
FJ931210.1
FJ931211.1
FJ931212.1
FJ931213.1
FJ931214.1
FJ931215.1
FJ931216.1
FJ931217.1
FJ931218.1
FJ931219.1
FJ931220.1
FJ931221.1
FJ931222.1
FJ931223.1
FJ931224.1
FJ931225.1
FJ931226.1
FJ931227.1
FJ931228.1
FJ931229.1
FJ931230.1
FJ931231.1
FJ931232.1
FJ931233.1
FJ931234.1
FJ931235.1
FJ931236.1
FJ931237.1
FJ931238.1
FJ931239.1
FJ931240.1
FJ931241.1
FJ931242.1
FJ931243.1
FJ931244.1
FJ931245.1
FJ931246.1
FJ931247.1
FJ931248.1
FJ931249.1
FJ931250.1
FJ931251.1
FJ931252.1
FJ931253.1
FJ931254.1
FJ931255.1
FJ931256.1
FJ931257.1
FJ931258.1
FJ931259.1
FJ931260.1
FJ931261.1
FJ931262.1
FJ931263.1
FJ931264.1
FJ931265.1
FJ931266.1
FJ931267.1
FJ931268.1
FJ931269.1
FJ931270.1
FJ931271.1
FJ931272.1
FJ931273.1
FJ931274.1
FJ931275.1
FJ931276.1
FJ931277.1
FJ931278.1
FJ931279.1
FJ931280.1
FJ931281.1
FJ931282.1
FJ931283.1
FJ931284.1
FJ931285.1
FJ931286.1
FJ931287.1
FJ931288.1
FJ931289.1
FJ931290.1
FJ931291.1
FJ931292.1
FJ931293.1
FJ931294.1
FJ931295.1
FJ931296.1
FJ931297.1
FJ931298.1
FJ931299.1
FJ931300.1
FJ931301.1
FJ931302.1
FJ931303.1
FJ931304.1
FJ931305.1
FJ931306.1
FJ931307.1
FJ931308.1
FJ931309.1
FJ931310.1
FJ931311.1
FJ931312.1
FJ931313.1
FJ931314.1
FJ931315.1
FJ931316.1
FJ931317.1
FJ931318.1
FJ931319.1
FJ931320.1
FJ931321.1
FJ931322.1
FJ931323.1
FJ931324.1
FJ931325.1
FJ931326.1
FJ931327.1
FJ931328.1
FJ931329.1
FJ931330.1
FJ931331.1
FJ931332.1
FJ931333.1
FJ931334.1
FJ931335.1
FJ931336.1
FJ931337.1
FJ931338.1
FJ931339.1
FJ931340.1
FJ931341.1
FJ931342.1
FJ931343.1
FJ931344.1
FJ931345.1
FJ931346.1
FJ931347.1
FJ931348.1
FJ931349.1
FJ931350.1
FJ931351.1
FJ931352.1
FJ931353.1
FJ931354.1
FJ931355.1
FJ931356.1
FJ931357.1
FJ931358.1
FJ931359.1
FJ931360.1
FJ931361.1
FJ931362.1
FJ931363.1
FJ931364.1
FJ931365.1
FJ931366.1
FJ931367.1
FJ931368.1
FJ931369.1
FJ931370.1
FJ931371.1
FJ931372.1
FJ931373.1
FJ931374.1
FJ931375.1
FJ931376.1
FJ931377.1
FJ931378.1
FJ931379.1
FJ931380.1
FJ931381.1
FJ931382.1
FJ931383.1
FJ931384.1
FJ931385.1
FJ931386.1
FJ931387.1
FJ931388.1
FJ931389.1
FJ931390.1
FJ931391.1
FJ931392.1
FJ931393.1
FJ931394.1
FJ931395.1
FJ931396.1
FJ931397.1
FJ931398.1
FJ931399.1
FJ931400.1
FJ931401.1
FJ931402.1
FJ931403.1
FJ931404.1
FJ931405.1
FJ931406.1
FJ931407.1
FJ931408.1
FJ931409.1
FJ931410.1
FJ931411.1
FJ931412.1
FJ931413.1
FJ931414.1
FJ931415.1
FJ931416.1
FJ931417.1
FJ931418.1
FJ931419.1
FJ931420.1
FJ931421.1
FJ931422.1
FJ931423.1
FJ931424.1
FJ931425.1
FJ931426.1
FJ931427.1
FJ931428.1
FJ931429.1
FJ931430.1
FJ931431.1
FJ931432.1
FJ931433.1
FJ931434.1
FJ931435.1
FJ931436.1
FJ931437.1
FJ931438.1
FJ931439.1
FJ931440.1
FJ931441.1
FJ931442.1
FJ931443.1
FJ931444.1
FJ931445.1
FJ931446.1
FJ931447.1
FJ931448.1
FJ931449.1
FJ931450.1
FJ931451.1
FJ931452.1
FJ931453.1
FJ931454.1
FJ931455.1
FJ931456.1
FJ931457.1
FJ931458.1
FJ931459.1
FJ931460.1
GQ221268.1
GQ252654.1
GQ252655.1
GQ252656.1
GQ252657.1
GQ252658.1
GQ252659.1
GQ252660.1
GQ252661.1
GQ252662.1
GQ252663.1
GQ252664.1
GQ252665.1
GQ252666.1
GQ252667.1
GQ252668.1
GQ252669.1
GQ252670.1
GQ252671.1
GQ252672.1
GQ252673.1
GQ258302.1
GQ258303.1
GQ258304.1
GQ258305.1
GQ258306.1
GQ258307.1
GQ258308.1
GQ258309.1
GQ258310.1
GQ258311.1
GQ258312.1
GQ258313.1
GQ258314.1
GQ258315.1
GQ258316.1
GQ258317.1
GQ258318.1
GQ258319.1
GQ258320.1
GQ258321.1
GQ258322.1
GQ258323.1
GQ258324.1
GQ258325.1
GQ258326.1
GQ258327.1
GQ258328.1
GQ258329.1
GQ258330.1
GQ258331.1
GQ258332.1
GQ258333.1
GQ258334.1
GQ258335.1
GQ258336.1
GQ258337.1
GQ258338.1
GQ258339.1
GQ258340.1
GQ258341.1
GQ258342.1
GQ258343.1
GQ258344.1
GQ258345.1
GQ258346.1
GQ258347.1
GQ277655.1
GQ279379.1
GQ279380.1
GQ279381.1
GQ279382.1
GQ279383.1
GQ279384.1
GQ279385.1
GQ279386.1
GQ279387.1
GQ279388.1
GQ279389.1
GQ279390.1
GQ279391.1
GQ279392.1
GQ279393.1
GQ279394.1
GQ279395.1
GQ281656.1
GQ334450.1
GQ396511.1
GQ396512.1
GQ402167.1
GQ402168.1
GQ402169.1
GQ402170.1
GQ402171.1
GQ402172.1
GQ402173.1
GQ402174.1
GQ402175.1
GQ402176.1
GQ402177.1
GQ402178.1
GQ402179.1
GQ402180.1
GQ402181.1
GQ402182.1
GQ402183.1
GQ402184.1
GQ402185.1
GQ402186.1
GQ402187.1
GQ402188.1
GQ402189.1
GQ402190.1
GQ402191.1
GQ402192.1
GQ402193.1
GQ402194.1
GQ402195.1
GQ402196.1
GQ402197.1
GQ402198.1
GQ402199.1
GQ402200.1
GQ402201.1
GQ402202.1
GQ402203.1
GQ402204.1
GQ402205.1
GQ402206.1
GQ402227.1
GQ402228.1
GQ402229.1
GQ402230.1
GQ402231.1
GQ402232.1
GQ402233.1
GQ402234.1
GQ402235.1
GQ402236.1
GQ402237.1
GQ402238.1
GQ402239.1
GQ402240.1
GQ402241.1
GQ402242.1
GQ402243.1
GQ402244.1
GQ402245.1
GQ402246.1
GQ402247.1
GQ402248.1
GQ402249.1
GQ402250.1
GQ402251.1
GQ402252.1
GQ402253.1
GQ402254.1
GQ402255.1
GQ402256.1
GQ402257.1
GQ402258.1
GQ402259.1
GQ402260.1
GQ402261.1
GQ402262.1
GQ402263.1
GQ402264.1
GQ402265.1
GQ402266.1
GQ402287.1
GQ402288.1
GQ402289.1
GQ402290.1
GQ402291.1
GQ402292.1
GQ402293.1
GQ402294.1
GQ402295.1
GQ402296.1
GQ402297.1
GQ402298.1
GQ402299.1
GQ402300.1
GQ402301.1
GQ402302.1
GQ402303.1
GQ402304.1
GQ402305.1
GQ402306.1
GQ402307.1
GQ402308.1
GQ402309.1
GQ402310.1
GQ402311.1
GQ402312.1
GQ402313.1
GQ402314.1
GQ402315.1
GQ402316.1
GQ402317.1
GQ402318.1
GQ402319.1
GQ402320.1
GQ402321.1
GQ402322.1
GQ402323.1
GQ402324.1
GQ402325.1
GQ402326.1
FJ669487.1
FJ969816.1
GQ249185.2
GQ267696.1
GQ274936.1
GQ274937.1
GQ274938.1
GQ274939.1
GQ274940.1
GQ274941.1
GQ274942.1
GQ274943.1
GQ274944.1
GQ274945.1
GQ280377.1
GQ280378.1
GQ287781.1
GQ287782.1
GQ287783.1
GQ287784.1
GQ287785.1
GQ287786.1
GQ287787.1
GQ287788.1
GQ287789.1
GQ287790.1
GQ287791.1
GQ287792.1
GQ287793.1
GQ287794.1
GQ287795.1
GQ287796.1
GQ287797.1
GQ287798.1
GQ287799.1
GQ287800.1
GQ287801.1
GQ287802.1
GQ287803.1
GQ287804.1
GQ287805.1
GQ287806.1
GQ287807.1
GQ287808.1
GQ287809.1
GQ287810.1
GQ287811.1
GQ287812.1
GQ287813.1
GQ287814.1
GQ287815.1
GQ287816.1
GQ287817.1
GQ287818.1
GQ287819.1
GQ287820.1
GQ287821.1
GQ287822.1
GQ287823.1
GQ287824.1
GQ287825.1
GQ287826.1
GQ287827.1
GQ287828.1
GQ287829.1
GQ287830.1
GQ287831.1
GQ287832.1
GQ287833.1
GQ287834.1
GQ287835.1
GQ287836.1
GQ287837.1
GQ287838.1
GQ287839.1
GQ287840.1
GQ287841.1
GQ287842.1
GQ287843.1
GQ287844.1
GQ287845.1
GQ287846.1
GQ287847.1
GQ287848.1
GQ287849.1
GQ287850.1
GQ287851.1
GQ287852.1
GQ287853.1
GQ287854.1
GQ287855.1
GQ287856.1
GQ287857.1
GQ287858.1
GQ287859.1
GQ287860.1
GQ287861.1
GQ287862.1
GQ287863.1
GQ287864.1
GQ287865.1
GQ287866.1
GQ287867.1
GQ287868.1
GQ287869.1
GQ287870.1
GQ287871.1
GQ287872.1
GQ287873.1
GQ287874.1
GQ287875.1
GQ287876.1
GQ287877.1
GQ287878.1
GQ287879.1
GQ287880.1
GQ287881.1
GQ287882.1
GQ287883.1
GQ287884.1
GQ287885.1
GQ287886.1
GQ287887.1
GQ287888.1
GQ287889.1
GQ287890.1
GQ287891.1
GQ287892.1
GQ287893.1
GQ287894.1
GQ287895.1
GQ287896.1
GQ287897.1
GQ287898.1
GQ287899.1
GQ287900.1
GQ287901.1
GQ287902.1
GQ287903.1
GQ287904.1
GQ287905.1
GQ287906.1
GQ287907.1
GQ287908.1
GQ287909.1
GQ287910.1
GQ287911.1
GQ287912.1
GQ287913.1
GQ287914.1
GQ287915.1
GQ287916.1
GQ287917.1
GQ287918.1
GQ287919.1
GQ287920.1
GQ287921.1
GQ287922.1
GQ287923.1
GQ287924.1
GQ287925.1
GQ287926.1
GQ287927.1
GQ287928.1
GQ287929.1
GQ287930.1
GQ287931.1
GQ287932.1
GQ287933.1
GQ287934.1
GQ287935.1
GQ287936.1
GQ287937.1
GQ287938.1
GQ287939.1
GQ287940.1
GQ287941.1
GQ287942.1
GQ287943.1
GQ287944.1
GQ287945.1
GQ287946.1
GQ287947.1
GQ287948.1
GQ287949.1
GQ287950.1
GQ287951.1
GQ287952.1
GQ287953.1
GQ287954.1
GQ287955.1
GQ287956.1
GQ287957.1
GQ287958.1
GQ287959.1
GQ287960.1
GQ287961.1
GQ287962.1
GQ287963.1
GQ287964.1
GQ287965.1
GQ287966.1
GQ287967.1
GQ287968.1
GQ287969.1
GQ287970.1
GQ287971.1
GQ287972.1
GQ287973.1
GQ287974.1
GQ287975.1
GQ287976.1
GQ287977.1
GQ287978.1
GQ287979.1
GQ287980.1
GQ287981.1
GQ287982.1
GQ287983.1
GQ287984.1
GQ287985.1
GQ287986.1
GQ287987.1
GQ287988.1
GQ287989.1
GQ287990.1
GQ287991.1
GQ287992.1
GQ287993.1
GQ287994.1
GQ287995.1
GQ287996.1
GQ287997.1
GQ287998.1
GQ287999.1
GQ288000.1
GQ288001.1
GQ288002.1
GQ288003.1
GQ288004.1
GQ288005.1
GQ288006.1
GQ288007.1
GQ288008.1
GQ288009.1
GQ288010.1
GQ288011.1
GQ288012.1
GQ288013.1
GQ288014.1
GQ288015.1
GQ288016.1
GQ288017.1
GQ288018.1
GQ288019.1
GQ288020.1
GQ288021.1
GQ288022.1
GQ288023.1
GQ288024.1
GQ288025.1
GQ288026.1
GQ288027.1
GQ288028.1
GQ288029.1
GQ288030.1
GQ288031.1
GQ288032.1
GQ288033.1
GQ288034.1
GQ288035.1
GQ288036.1
GQ288037.1
GQ288038.1
GQ288039.1
GQ288040.1
GQ288041.1
GQ288042.1
GQ288043.1
GQ288044.1
GQ288045.1
GQ288046.1
GQ288047.1
GQ288048.1
GQ288049.1
GQ288050.1
GQ288051.1
GQ288052.1
GQ288053.1
GQ288054.1
GQ288055.1
GQ288056.1
GQ288057.1
GQ288058.1
GQ288059.1
GQ288060.1
GQ288061.1
GQ288062.1
GQ288063.1
GQ288064.1
GQ288065.1
GQ288066.1
GQ288067.1
GQ288068.1
GQ288069.1
GQ288070.1
GQ288071.1
GQ288072.1
GQ288073.1
GQ288074.1
GQ288075.1
GQ288076.1
GQ288077.1
GQ288078.1
GQ288079.1
GQ288080.1
GQ288081.1
GQ288082.1
GQ288083.1
GQ288084.1
GQ288085.1
GQ288086.1
GQ288087.1
GQ288088.1
GQ288089.1
GQ288090.1
GQ288091.1
GQ288092.1
GQ288093.1
GQ288094.1
GQ288095.1
GQ288096.1
GQ288097.1
GQ288098.1
GQ288099.1
GQ288100.1
GQ288101.1
GQ288102.1
GQ288103.1
GQ288104.1
GQ288105.1
GQ288106.1
GQ288107.1
GQ288108.1
GQ288109.1
GQ288110.1
GQ288111.1
GQ288112.1
GQ288113.1
GQ288114.1
GQ288115.1
GQ288116.1
GQ288117.1
GQ288118.1
GQ288119.1
GQ288120.1
GQ288121.1
GQ288122.1
GQ288123.1
GQ288124.1
GQ288125.1
GQ288126.1
GQ288127.1
GQ288128.1
GQ288129.1
GQ288130.1
GQ288131.1
GQ288132.1
GQ288133.1
GQ288134.1
GQ288135.1
GQ288136.1
GQ288137.1
GQ288138.1
GQ288139.1
GQ288140.1
GQ288141.1
GQ288142.1
GQ288143.1
GQ288144.1
GQ288145.1
GQ288146.1
GQ288147.1
GQ288148.1
GQ288149.1
GQ288150.1
GQ288151.1
GQ288152.1
GQ288153.1
GQ288154.1
GQ288155.1
GQ288156.1
GQ288157.1
GQ288158.1
GQ288159.1
GQ288160.1
GQ288161.1
GQ288162.1
GQ288163.1
GQ288164.1
GQ288165.1
GQ288166.1
GQ288167.1
GQ288168.1
GQ288169.1
GQ288170.1
GQ288171.1
GQ288172.1
GQ288173.1
GQ288174.1
GQ288175.1
GQ288176.1
GQ288177.1
GQ288178.1
GQ288179.1
GQ288180.1
GQ288181.1
GQ288182.1
GQ288183.1
GQ288184.1
GQ288185.1
GQ288186.1
GQ288187.1
GQ288188.1
GQ288189.1
GQ288190.1
GQ288191.1
GQ288192.1
GQ288193.1
GQ288194.1
GQ288195.1
GQ288196.1
GQ288197.1
GQ288198.1
GQ288199.1
GQ288200.1
GQ288201.1
GQ288202.1
GQ288203.1
GQ288204.1
GQ288205.1
GQ288206.1
GQ288207.1
GQ288208.1
GQ288209.1
GQ288210.1
GQ288211.1
GQ288212.1
GQ288213.1
GQ288214.1
GQ288215.1
GQ288216.1
GQ288217.1
GQ288218.1
GQ288219.1
GQ288220.1
GQ288221.1
GQ288222.1
GQ288223.1
GQ288224.1
GQ288225.1
GQ288226.1
GQ288227.1
GQ288228.1
GQ288229.1
GQ288230.1
GQ288231.1
GQ288232.1
GQ288233.1
GQ288234.1
GQ288235.1
GQ288236.1
GQ288237.1
GQ288238.1
GQ288239.1
GQ288240.1
GQ288241.1
GQ288242.1
GQ288243.1
GQ288244.1
GQ288245.1
GQ288246.1
GQ288247.1
GQ288248.1
GQ288249.1
GQ288250.1
GQ288251.1
GQ288252.1
GQ288253.1
GQ288254.1
GQ288255.1
GQ288256.1
GQ288257.1
GQ288258.1
GQ288259.1
GQ288260.1
GQ288261.1
GQ288262.1
GQ288263.1
GQ288264.1
GQ288265.1
GQ288266.1
GQ288267.1
GQ288268.1
GQ288269.1
GQ288270.1
GQ288271.1
GQ288272.1
GQ288273.1
GQ288274.1
GQ288275.1
GQ288276.1
GQ288277.1
GQ288278.1
GQ288279.1
GQ288280.1
GQ288281.1
GQ288282.1
GQ288283.1
GQ288284.1
GQ288285.1
GQ288286.1
GQ288287.1
GQ288288.1
GQ288289.1
GQ288290.1
GQ288291.1
GQ288292.1
GQ288293.1
GQ288294.1
GQ288295.1
GQ288296.1
GQ288297.1
GQ288298.1
GQ288299.1
GQ288300.1
GQ288301.1
GQ288302.1
GQ288303.1
GQ288304.1
GQ288305.1
GQ288306.1
GQ288307.1
GQ288308.1
GQ288309.1
GQ288310.1
GQ288311.1
GQ288312.1
GQ288313.1
GQ288314.1
GQ288315.1
GQ288316.1
GQ288317.1
GQ288318.1
GQ288319.1
GQ288320.1
GQ288321.1
GQ288322.1
GQ288323.1
GQ288324.1
GQ288325.1
GQ288326.1
GQ288327.1
GQ288328.1
GQ288329.1
GQ288330.1
GQ288331.1
GQ288332.1
GQ288333.1
GQ288334.1
GQ288335.1
GQ288336.1
GQ288337.1
GQ288338.1
GQ288339.1
GQ288340.1
GQ288341.1
GQ288342.1
GQ288343.1
GQ288344.1
GQ288345.1
GQ288346.1
GQ288347.1
GQ288348.1
GQ288349.1
GQ288350.1
GQ288351.1
GQ288352.1
GQ288353.1
GQ288354.1
GQ288355.1
GQ288356.1
GQ288357.1
GQ288358.1
GQ288359.1
GQ288360.1
GQ288361.1
GQ288362.1
GQ288363.1
GQ288364.1
GQ288365.1
GQ288366.1
GQ288367.1
GQ396517.1
GQ396523.1
GQ396528.1
GQ396534.1
GQ396541.1
GQ396546.1
GQ396564.1
GQ396569.1
GQ396578.1
GQ396589.1
GQ396594.1
GQ396729.1
GQ396730.1
GQ396731.1
GQ396732.1
GQ396733.1
GQ396734.1
GQ396735.1
GQ396736.1
GQ396737.1
GQ396738.1
GQ396739.1
GQ396740.1
GQ396741.1
GQ396742.1
GQ396743.1
GQ396744.1
GQ396745.1
GQ396746.1
GQ396747.1
GQ397115.1
GQ397116.1
GQ397117.1
GQ397118.1
GQ397119.1
GQ397120.1
GQ397121.1
GQ397122.1
GQ397123.1
GQ397124.1
GQ397278.1
GQ397279.1
EU715989.1
EU715999.1
EU716000.1
FJ906895.1
FJ906896.1
GQ259588.1
GQ265785.1
GQ387429.1
GQ387430.1
GQ392017.1
GQ392018.1
GQ392019.1
GQ392020.1
GQ392021.1
GQ392022.1
GQ392023.1
GQ392024.1
GQ392026.1
GQ392027.1
GQ392028.1
GQ392029.1
GQ392030.1
GQ392031.1
GQ244431.1
GQ247893.1
GQ249227.1
GQ249228.1
GQ249229.1
GQ249230.1
GQ249231.1
GQ249232.1
GQ249233.1
GQ249234.1
GQ249235.1
GQ249236.1
GQ249237.1
GQ249238.1
GQ249239.1
GQ249240.1
GQ249241.1
GQ249242.1
GQ249243.1
GQ249244.1
GQ249245.1
GQ249246.1
GQ249247.1
GQ249248.1
GQ249249.1
GQ249250.1
GQ249251.1
GQ249252.1
GQ249253.1
GQ249254.1
GQ249344.1
GQ265844.1
GQ265845.1
GQ265846.1
GQ265847.1
GQ265848.1
GQ265849.1
GQ265850.1
GQ265851.1
GQ265852.1
GQ265853.1
GQ335463.1
GQ335465.1
GQ335466.2
GQ335467.1
GQ335468.1
GQ335472.1
GQ335473.1
GQ335476.1
GQ335478.1
GQ335481.1
GQ335482.1
GQ335484.1
GQ335486.1
GQ335487.1
GQ335489.1
GQ335491.1
GQ335492.1
GQ335496.1
GQ335498.1
GQ335499.1
GQ335500.1
GQ335504.1
GQ335506.1
GQ335507.1
GQ335508.1
GQ335512.1
GQ335514.1
GQ335515.1
GQ335516.1
EU159362.1
EU159363.1
EU159364.1
EU159365.1
EU159366.1
EU159367.1
EU159368.1
EU159369.1
EU159370.1
EU159371.1
EU159372.1
EU159373.1
EU159374.1
EU159375.1
EU159376.1
EU159377.1
EU159380.1
EU159381.1
EU159382.1
EU159383.1
EU159384.1
EU159385.1
EU159386.1
EU159387.1
EU159388.1
EU159389.1
EU159390.1
EU159391.1
EU159392.1
EU159393.1
EU159394.1
EU159395.1
EU159396.1
EU159397.1
EU159398.1
EU159399.1
EU159400.1
EU159401.1
GQ228036.1
GQ228037.1
GQ228038.1
GQ228039.1
GQ228040.1
GQ228041.1
GQ228042.1
GQ228043.1
GQ228044.1
GQ228045.1
GQ228046.1
GQ228047.1
GQ228048.1
GQ228049.1
GQ228050.1
GQ228051.1
GQ228052.1
GQ228053.1
GQ228054.1
GQ228055.1
GQ228056.1
GQ228057.1
GQ228058.1
GQ228059.1
GQ228060.1
GQ228061.1
GQ228062.1
GQ228063.1
GQ228064.1
GQ228065.1
GQ228066.1
GQ228067.1
GQ228068.1
GQ228069.1
GQ228070.1
GQ228071.1
GQ228072.1
GQ253324.1
GQ255639.1
GQ259599.2
GQ369802.1
GQ369808.1
GQ369809.1
GQ369813.1
GQ369814.1
GQ369815.1
GQ369842.1
GQ369843.1
GQ369847.1
GQ369848.1
GQ369859.1
GQ369860.1
GQ369882.1
GQ369883.1
GQ369891.1
GQ369892.1
GQ369905.1
GQ369906.1
GQ369925.1
GQ369926.1
GQ369928.1
GQ387380.1
HB451668.1
AB447405.1
AB447406.1
AB447409.1
AB447410.1
AB447411.1
AB447412.1
AB447413.1
AB447414.1
AB447415.1
AB447417.1
AB447418.1
AB447419.1
AB447420.1
AB447421.1
AB447422.1
AB447423.1
AB447424.1
AB447425.1
AB447426.1
AB453773.1
AB453774.1
GQ385297.1
GQ385298.1
GQ385299.1
GQ385300.1
GQ385301.1
GQ385302.1
GQ385303.1
EU836832.1
FJ884618.1
GQ253482.1
GQ253483.1
GQ253484.1
GQ253485.1
GQ253486.1
GQ253930.1
GQ253932.1
GQ253933.1
GQ253935.1
GQ253936.1
GQ268816.1
GQ379813.1
GQ379815.1
GQ379819.1
GQ379820.1
GQ379822.1
GQ379825.1
GQ379826.1
GQ379827.1
GQ379828.1
GQ379829.1
GQ379830.1
GQ379831.1
GQ379832.1
GQ379833.1
GQ379834.1
GQ379835.1
GQ379836.1
GQ379837.1
GQ379838.1
GQ379839.1
GQ379840.1
GQ379841.1
GQ379842.1
GQ379843.1
GQ379844.1
GQ379845.1
GQ379846.1
GQ379847.1
GQ379848.1
GQ379849.1
GQ379850.1
GQ379851.1
GQ379852.1
GQ379853.1
GQ379854.1
GQ379855.1
GQ379856.1
GQ379857.1
GQ379858.1
GQ379859.1
GQ379860.1
GQ379861.1
GQ379862.1
HB426607.1
DM131435.1
DM139659.1
DM140252.1
DM140253.1
DM140254.1
DM140291.1
DM140292.1
DM140293.1
DM140294.1
DM140295.1
DM140296.1
DM140331.1
DM140332.1
DM140333.1
DM140334.1
DM140335.1
DM143408.1
DM143409.1
DM143410.1
DM143411.1
DM143412.1
DM143413.1
DM143414.1
DM143415.1
DM143416.1
DM143417.1
DM143418.1
DM143419.1
DM143420.1
DM143444.1
DM143445.1
DM143446.1
DM143448.1
DM143449.1
DM143453.1
DM143729.1
FJ666328.1
FJ751914.1
FJ751915.1
GQ168482.2
GQ168483.1
GQ168484.2
GQ227670.1
GQ227692.1
GQ227693.1
GQ227694.1
GQ227695.1
GQ227696.1
GQ227697.1
GQ227727.1
GQ227789.1
GQ228395.1
GQ229232.1
GQ229237.1
GQ229238.1
GQ229239.1
GQ229240.1
GQ229241.1
GQ229242.1
GQ229243.1
GQ229244.1
GQ229245.1
GQ229246.1
GQ229247.1
GQ229581.1
GQ241864.1
GQ288377.1
GQ288378.1
GQ288379.1
GQ288380.1
GQ288381.2
GQ288382.2
GQ288383.2
GQ288384.2
GQ288385.2
GQ288386.2
GQ288387.2
GQ288388.2
GQ288389.1
GQ288390.1
GQ288391.1
GQ288392.1
GQ325634.1
GQ325635.1
GQ325636.1
GQ325637.1
GQ325638.1
GQ325639.1
GQ325640.1
GQ325642.1
GQ325643.1
GQ325644.1
GQ325645.1
GQ325646.1
GQ325647.1
GQ325648.1
GQ325650.1
GQ325651.1
GQ325652.1
GQ325653.1
GQ325654.1
GQ325655.1
GQ325656.1
GQ374893.1
GQ374894.1
GQ374895.1
GQ374896.1
GQ374897.1
GQ374898.1
GQ375281.1
GQ375282.1
GQ375283.1
GQ375284.1
GQ375285.1
GQ375286.1
GQ375287.1
GQ375885.1
GQ375886.1
GQ375887.1
GQ375888.1
GQ375890.1
GQ375892.1
GQ375893.1
GQ375894.1
GQ377032.1
GQ377033.1
GQ377034.1
GQ377035.1
GQ377036.1
GQ377037.1
GQ377038.1
GQ377039.1
GQ377040.1
GQ377041.1
GQ377043.1
GQ377044.1
GQ377045.1
GQ377046.1
GQ377047.1
GQ377048.1
GQ377049.1
GQ377050.1
GQ377051.1
GQ377052.1
GQ377053.1
GQ377054.1
GQ377055.1
GQ377056.1
GQ377057.1
GQ377059.1
GQ377060.1
GQ377061.1
GQ377063.1
GQ377064.1
GQ377065.1
GQ377066.1
GQ377067.1
GQ377068.1
GQ377069.1
GQ377071.1
GQ377072.1
GQ377074.1
GQ377075.1
GQ377076.1
GQ377077.1
GQ377078.1
GQ377079.1
GQ377080.1
GQ377081.1
GQ377082.1
GQ377083.1
GQ377084.1
GQ377085.1
GQ377086.1
GQ377087.1
GQ377089.1
GQ377091.1
GQ377092.1
GQ377093.1
GQ377095.1
GQ377097.1
GQ377099.1
GQ377100.1
GQ377101.1
GQ377102.1
GQ377103.1
GQ377105.1
GQ377106.1
GQ377107.1
HB435689.1
FJ428584.1
FJ428585.1
FJ428586.1
FJ428587.1
FJ428588.1
FJ428589.1
FJ428590.1
FJ428591.1
FJ428592.1
FJ428593.1
FJ428594.1
FJ428595.1
FJ428596.1
FJ428597.1
FJ428598.1
FJ428599.1
FJ428600.1
FJ428601.1
FJ428602.1
FJ428603.1
FJ428604.1
FJ428605.1
FJ428606.1
FJ428607.1
FJ428608.1
FJ428609.1
FJ428610.1
FJ428611.1
FJ428612.1
FJ428613.1
FJ438530.1
FJ438531.1
FJ438532.1
FJ665628.1
GQ165513.1
GQ165514.1
GQ205377.1
GQ205378.1
GQ205379.1
GQ205380.1
GQ205381.1
GQ205382.1
GQ205383.1
GQ205384.1
GQ205385.1
GQ205386.1
GQ205387.1
GQ205388.1
GQ205389.1
GQ227731.1
GQ265927.1
GQ265928.1
GQ265929.1
GQ265930.1
GQ265931.1
GQ265932.1
GQ265933.1
GQ265934.1
GQ265935.1
GQ265936.1
GQ265937.1
GQ265938.1
GQ265939.1
GQ265940.1
GQ265941.1
GQ265942.1
GQ265943.1
GQ265944.1
GQ265945.1
GQ265946.1
GQ265947.1
GQ265948.1
GQ265949.1
GQ265950.1
GQ265951.1
GQ265952.1
GQ265953.1
GQ337905.1
GQ337907.1
GQ337908.1
GQ337909.1
GQ338084.1
GQ338085.1
GQ338086.1
GQ338087.1
GQ340562.1
GQ340563.1
GQ340564.1
GQ340565.1
GQ340566.1
GQ340567.1
GQ340568.1
GQ340569.1
GQ340570.1
GQ340571.1
GQ340572.1
GQ340573.1
GQ340574.1
GQ340575.1
GQ340576.1
GQ340577.1
GQ340578.1
GQ340579.1
GQ340580.1
GQ340581.1
GQ340582.1
GQ340583.1
GQ340584.1
GQ340585.1
GQ340586.1
GQ340587.1
GQ340588.1
GQ340589.1
GQ340590.1
GQ340591.1
GQ340592.1
GQ340593.1
GQ340594.1
GQ340595.1
GQ340596.1
GQ340597.1
GQ340598.1
GQ340599.1
GQ340600.1
GQ340601.1
GQ340602.1
GQ340603.1
GQ340604.1
GQ340605.1
GQ340606.1
GQ340607.1
GQ340608.1
GQ340609.1
GQ340610.1
GQ340611.1
GQ340612.1
GQ340613.1
GQ340614.1
GQ340615.1
GQ340616.1
GQ340617.1
GQ340618.1
GQ340619.1
GQ340620.1
GQ340621.1
GQ340622.1
GQ340623.1
GQ340624.1
GQ340625.1
GQ340626.1
GQ340627.1
GQ340628.1
GQ340629.1
GQ340630.1
GQ340631.1
GQ340632.1
GQ340633.1
GQ340636.1
GQ340637.1
GQ340638.1
GQ340639.1
GQ340640.1
GQ340641.1
GQ340642.1
GQ340643.1
GQ340644.1
GQ340645.1
GQ340646.1
GQ340647.1
GQ340648.1
GQ340649.1
GQ340650.1
GQ340651.1
GQ340652.1
GQ340653.1
GQ340654.1
GQ340655.1
GQ340656.1
GQ340657.1
GQ340658.1
GQ340659.1
GQ340660.1
GQ340661.1
GQ340662.1
GQ340663.1
GQ340664.1
GQ340665.1
GQ340666.1
GQ340667.1
GQ340668.1
GQ373259.1
GQ373260.1
GQ373261.1
GQ373262.1
GQ373263.1
GQ373264.1
FJ232694.1
GQ225585.2
GQ227412.1
FJ349296.1
FJ869862.1
FJ938051.1
FJ938052.1
FJ938053.1
FJ938054.1
FJ938055.1
FJ938056.1
FJ938057.1
FJ938058.1
FJ938059.1
FJ938060.1
FJ938061.1
FJ938062.1
FJ938063.1
FJ938064.1
FJ938065.1
FJ938066.1
FJ938067.1
FJ938068.1
GQ200736.1
GQ229451.1
GQ229452.1
GQ229453.1
GQ229454.1
AB008336.1
FJ231524.1
FJ621583.1
FJ621584.1
FJ621585.1
FN401574.1
FN401575.1
FN401577.1
FN401579.1
FN401580.1
FN401581.1
ACSJ01000012.1
ACSJ01000013.1
ACSJ01000014.1
ACSJ01000015.1
ACSJ01000016.1
ACSJ01000017.1
ACSJ01000018.1
ACSJ01000019.1
FJ025899.1
FJ025900.1
FJ025901.1
FJ025902.1
FJ025903.1
FJ025904.1
FJ025905.1
FJ025906.1
FJ025907.1
FJ025908.1
FJ025909.1
FJ025910.1
FJ025911.1
FJ025912.1
FJ025913.1
FJ025914.1
FJ025915.1
FJ025916.1
FJ025917.1
FJ025918.1
FJ025919.1
FJ025920.1
FJ025921.1
FJ025922.1
FJ025923.1
FJ025924.1
FJ025925.1
FJ025926.1
FJ025927.1
FJ025928.1
FJ025929.1
FJ025930.1
FJ025931.1
FJ150422.1
FJ959084.2
FJ959085.1
GQ365655.1
GQ365656.1
GQ365657.1
GQ365658.1
GQ365659.1
GQ365660.1
GQ365663.1
GQ365664.1
GQ365665.1
GQ365666.1
GQ365667.1
GQ365668.1
GQ365671.1
GQ365672.1
GQ365673.1
GQ365674.1
GQ365675.1
GQ365676.1
GQ368663.1
GQ368664.1
GQ368665.1
GQ368666.1
GQ368667.1
GQ368668.1
GQ369275.1
GQ369279.1
AB488408.1
AB488409.1
AB488413.1
AB488417.1
AB488421.1
AB488425.1
AP011084.1
AP011085.1
AP011086.1
AP011087.1
AP011088.1
AP011089.1
AP011090.1
AP011091.1
AP011092.1
AP011093.1
AP011094.1
AP011095.1
AP011096.1
AP011097.1
AP011098.1
AP011099.1
AP011100.1
AP011101.1
AP011102.1
AP011103.1
AP011104.1
AP011105.1
AP011106.1
AP011107.1
AP011108.1
CY041965.1
CY041966.1
CY041967.1
CY041968.1
CY041969.1
CY041970.1
CY041973.1
CY041976.1
CY041977.1
FM202329.1
GQ359758.1
GQ359759.2
GQ359760.1
GQ359761.1
GQ359763.1
GQ359764.1
GQ359765.1
GQ359766.1
GQ359769.1
GQ359771.1
GQ359772.1
GQ360060.1
GQ360062.1
GQ360064.1
GQ360066.2
GQ365363.1
GQ365366.1
GQ365368.1
GQ365370.1
GQ365410.1
GQ365412.1
GQ365413.1
GQ365415.1
GQ365416.1
GQ365417.1
GQ365418.1
GQ365420.1
GQ365421.1
GQ365423.1
GQ365424.1
GQ365425.1
GQ365426.1
GQ365427.1
GQ365428.1
GQ365430.1
GQ365431.1
GQ365433.1
GQ365434.1
GQ365435.1
GQ365436.1
GQ365438.1
GQ365439.1
GQ365441.1
GQ365442.1
GQ365443.1
GQ365444.1
GQ365445.1
GQ365446.1
GQ365448.1
GQ365449.1
GQ365451.1
GQ365452.1
GQ365453.1
GQ365454.1
GQ365455.1
GQ365457.1
GQ365458.1
GQ365460.1
GQ365461.1
GQ365680.1
GQ365682.1
GQ365685.1
GQ365688.1
GQ367304.1
GQ367490.1
CY041910.1
CY041911.1
CY041912.1
CY041913.1
CY041916.1
CY041917.1
CY041918.1
CY041919.1
CY041930.1
CY041931.1
CY041932.1
CY041933.1
CY041938.1
CY041939.1
FJ653660.1
FJ663026.1
FJ663027.1
FJ663028.1
FJ663029.1
FJ663030.1
FJ663031.1
FJ663032.1
FJ663033.1
FJ663034.1
FM865413.1
GQ220850.1
GQ355295.1
GQ355296.1
GQ355297.1
GQ355298.1
GQ355299.1
GQ355300.1
GQ355301.1
GQ355302.1
GQ355303.1
GQ355304.1
GQ355305.1
GQ355306.1
GQ355307.1
GQ355308.1
GQ355309.1
GQ355310.1
GQ356787.1
FJ235921.1
FJ594282.1
FJ594283.1
FJ594284.1
FJ594285.1
FJ594286.1
FJ594287.1
FJ594288.1
FJ594289.1
FJ594290.1
FJ594291.1
FJ594292.1
FJ594293.1
FJ594294.1
FJ594295.1
FJ594296.1
FJ594297.1
FJ594298.1
FJ594299.1
FJ594301.1
FJ594302.1
FJ594303.1
FJ594304.1
FJ594305.1
FJ594306.1
FJ594307.1
FJ594308.1
FJ594309.1
FJ594310.1
FJ594311.1
FJ594312.1
FJ594313.1
FJ594314.1
FJ594315.1
FJ594316.1
FJ594317.1
FJ594318.1
FJ594319.1
FJ594320.1
FJ594321.1
FJ594322.1
FJ594323.1
FJ594324.1
FJ594325.1
FJ594326.1
FJ594327.1
FJ594328.1
FJ594329.1
FJ594330.1
FJ594331.1
FJ594332.1
FJ594334.1
GQ232439.1
GQ232440.1
GQ232441.1
GQ232443.1
GQ246940.1
GQ246941.1
GQ247841.1
GQ247842.1
GQ247843.1
GQ247844.1
GQ247845.1
GQ247846.1
GQ247847.1
GQ247848.1
GQ247849.1
GQ247850.1
GQ247851.1
GQ247852.1
GQ247853.1
GQ247854.1
GQ247855.1
GQ247856.1
GQ247857.1
GQ247858.1
GQ247859.1
GQ247860.1
GQ247861.1
GQ247862.1
GQ247863.1
GQ247864.1
GQ247865.1
GQ247866.1
GQ247867.1
GQ247868.1
GQ247869.1
GQ247870.1
GQ247871.1
GQ247872.1
GQ247873.1
GQ290105.1
GQ290106.1
GQ290107.1
GQ290109.1
GQ290111.1
GQ290112.1
GQ351287.1
GQ351288.1
GQ351289.1
GQ351290.1
GQ351291.1
GQ351292.1
GQ351314.1
GQ351316.1
GQ351319.1
GQ351320.1
AM749300.2
AM749301.5
FJ545687.1
FJ610146.1
FJ610147.1
FJ610148.1
FJ610149.1
FJ610150.1
FJ610151.1
FJ610152.1
GQ183863.1
GQ183864.1
GQ183865.1
GQ183866.1
GQ183867.1
GQ183868.1
GQ199609.1
GQ202215.1
GQ202216.1
GQ219712.1
GQ222071.1
FJ931537.1
GQ184145.1
GQ200819.1
GQ200836.1
GQ256628.1
GQ256629.1
GQ256630.1
GQ256633.1
GQ256634.1
GQ256645.1
GQ256646.1
HB426631.1
HB426639.1
HB426663.1
HB426671.1
HB426696.1
HB426700.1
HB426704.1
HB426727.1
HB426736.1
HB426760.1
HB426768.1
HB426792.1
HB432866.1
HB432867.1
HB432868.1
HB432869.1
GQ339878.1
GQ339879.1
GQ339880.1
GQ339881.1
GQ339882.1
GQ339884.1
GQ340060.1
GQ340061.1
GQ340062.1
AB436951.1
AB474588.1
CY041838.1
CY041839.2
CY041840.1
CY041841.1
CY041844.2
CY041845.2
CY041846.2
CY041847.2
CY041848.1
CY041849.2
CY041850.1
CY041884.1
CY041885.1
CY041886.1
CY041887.1
CY041888.1
CY041889.2
CY041890.1
CY041892.1
CY041893.1
CY041894.1
CY041895.1
CY041896.1
CY041897.1
CY041903.1
CY041904.1
CY041905.1
CY041906.1
EU026402.1
EU030002.1
EU158186.1
EU349285.1
EU349286.1
EU349287.1
EU349288.1
EU753256.1
EU818840.1
EU840176.1
EU847239.1
EU850804.1
EU871811.2
EU871812.2
EU871813.2
EU871814.2
EU871817.1
EU871818.1
EU871819.1
EU871820.1
EU871821.1
EU871822.1
EU871823.1
FJ380118.1
FJ380119.1
FJ808729.1
FJ808731.1
FM883165.1
FM883166.1
FM883167.1
FM883168.1
FM883169.1
FM883170.1
FM883171.1
FM883172.1
FM883173.1
FM883174.1
FM883175.1
FM883176.1
FM883177.1
FM883178.1
FM883179.1
FM883180.1
FM883181.1
FM883182.1
FM883183.1
FM883184.1
FM883185.1
FM883186.1
FM883187.1
FM883188.1
FM883189.1
FM883190.1
FM883191.1
FM883192.1
FM883193.1
FM883194.1
FM883195.1
FM883196.1
FM883197.1
FM883198.1
FM883199.1
FM883200.1
FM883201.1
FM883202.1
FM883203.1
FM883204.1
FM883205.1
FM883206.1
FM883207.1
FM883208.1
FM883209.1
FM883210.1
FM883211.2
FM883212.1
FM883213.1
FM883214.1
FM883215.1
FM883216.1
FM883217.1
FM883218.1
FM883219.1
FM883220.1
FM883221.1
FM883222.1
FM883223.1
FM883224.1
FM883225.1
FM883226.1
FM883227.1
FM883228.1
GQ214369.2
GQ214373.2
GQ214374.2
GQ214376.2
GQ214378.2
GQ214380.2
GQ214384.2
GQ215696.1
GQ290463.1
GQ290464.1
GQ290465.1
GQ290466.1
GQ290467.1
GQ290468.1
GQ290469.1
GQ290470.1
GQ338330.1
GQ338331.1
GQ338333.1
GQ338334.1
GQ338335.1
GQ338336.1
GQ338337.1
GQ338338.1
GQ338339.1
GQ338341.1
GQ338342.1
GQ338343.1
GQ338344.1
GQ338345.1
GQ338346.1
GQ338347.1
GQ338348.1
GQ338349.1
GQ338351.1
GQ338352.1
GQ338354.1
GQ338355.1
GQ338357.1
GQ338358.1
GQ338360.1
GQ338361.1
GQ338362.1
GQ338363.1
GQ338364.1
GQ338368.1
GQ338370.1
GQ338371.1
GQ338372.1
GQ338374.1
GQ338375.1
GQ338377.1
GQ338378.1
GQ338380.1
GQ338381.1
GQ338383.1
GQ338384.1
GQ338385.1
GQ338387.1
GQ338388.1
GQ338389.1
GQ338390.1
GQ338391.1
GQ338393.1
GQ338394.1
GQ338396.1
GQ338397.1
GQ338398.1
GQ338399.1
GQ338400.1
GQ338401.1
GQ338402.1
GQ338404.1
GQ338405.1
GQ338406.1
GQ338407.1
GQ338408.1
GQ338409.1
GQ338411.1
GQ338413.1
GQ338414.1
GQ338415.1
GQ338416.1
GQ338418.1
AB510530.1
EU271682.1
EU449765.1
EU449766.1
EU449767.1
EU449768.1
EU552491.1
EU625666.1
EU625667.1
EU625668.1
EU625669.1
EU625670.1
EU625671.1
EU625672.1
EU625673.1
EU625674.1
EU625675.1
EU625676.1
EU625677.1
EU625678.1
EU625679.1
EU625680.1
EU625681.1
EU849005.1
EU849006.1
EU849007.1
EU849008.1
EU849009.1
EU849010.1
EU849011.1
EU849012.1
EU849013.1
EU849014.1
EU849015.1
EU849016.1
EU849017.1
EU849018.1
EU857538.1
EU857542.1
EU857543.1
EU857544.1
EU857545.1
EU857546.1
EU857547.1
EU857548.1
EU857549.1
EU857550.1
EU857551.1
EU857552.1
EU857553.1
EU857554.1
EU857555.1
EU857556.1
EU857557.1
EU857558.1
EU857559.1
EU857560.1
EU857561.1
EU857562.1
EU857563.1
EU857564.1
EU857565.1
EU857566.1
EU857567.1
EU857568.1
EU857569.1
EU857570.1
EU857571.1
EU857572.1
EU857573.1
EU857574.1
EU857575.1
EU857576.1
EU857577.1
EU857578.1
EU857579.1
EU857580.1
EU857581.1
EU857582.1
EU857583.1
EU857584.1
EU857585.1
EU857586.1
EU857587.1
EU857588.1
EU857589.1
EU857590.1
EU857591.1
EU857592.1
EU857593.1
EU857594.1
EU857595.1
EU857596.1
EU857597.1
EU857598.1
EU857599.1
EU857600.1
EU857601.1
EU857602.1
EU857603.1
EU857604.1
EU857605.1
EU857606.1
EU857607.1
EU857608.1
EU857609.1
EU857610.1
EU859898.1
EU859899.1
EU859900.1
EU859901.1
EU859902.1
EU859903.1
EU859904.1
EU859905.1
EU859906.1
EU859907.1
EU859908.1
EU859909.1
EU859910.1
EU859911.1
EU859912.1
EU859913.1
EU859914.1
EU859915.1
EU859916.1
EU859917.1
EU859918.1
EU859919.1
EU859920.1
EU859921.1
EU859922.1
EU859923.1
EU859924.1
EU859925.1
EU859926.1
EU859927.1
EU859928.1
EU859929.1
EU859930.1
EU859931.1
EU859932.1
EU859933.1
EU859934.1
EU859935.1
EU859936.1
EU859937.1
EU859938.1
EU859939.1
EU859940.1
EU859941.1
EU859942.1
EU859943.1
EU859944.1
EU859945.1
EU859946.1
EU859947.1
EU859948.1
EU859949.1
EU859950.1
EU859951.1
EU859952.1
EU859953.1
EU859954.1
EU859955.1
EU859956.1
EU861033.1
EU861034.1
EU861035.1
EU861036.1
EU861037.1
EU861038.1
EU999957.1
EU999958.1
EU999959.1
EU999960.1
EU999961.1
EU999962.1
EU999963.1
FJ227135.1
FJ389906.1
FJ389907.1
FJ389908.1
FJ389909.1
FJ389910.1
FJ389911.1
FJ389912.1
FJ389913.1
FJ389914.1
FJ389915.1
FJ389916.1
FJ445226.1
FJ445228.2
FJ445229.2
FJ445231.1
FJ445232.1
FJ445233.1
FJ445234.2
FJ445236.1
FJ445237.1
FJ445239.1
FJ445240.2
FJ445241.1
FJ445242.2
FJ445244.1
FJ445245.1
FJ445247.1
FJ445248.1
FJ445249.1
FJ577510.1
FJ577512.1
FJ577513.1
FJ577515.1
FJ577516.1
FJ577517.1
FJ577518.1
FJ577520.1
FJ577521.1
FJ577523.1
FJ577524.1
FJ577525.1
FJ577526.1
FJ577528.1
FJ577529.1
FJ577531.1
FJ577532.1
FJ577533.1
FJ577534.1
FJ577536.1
FJ577537.1
FJ577539.1
FJ577540.1
FJ577541.1
FJ577542.1
FJ577544.1
FJ577545.1
FJ577547.1
FJ577548.1
FJ577549.1
FJ577550.1
FJ577552.1
FJ577553.1
FJ577555.1
FJ577556.1
FJ577557.1
FJ638319.1
FJ638320.1
FJ638321.1
FJ638322.1
FJ638323.1
FJ638324.1
FJ638325.1
FJ638326.1
FJ638327.1
FJ638328.1
FJ638329.1
FJ638330.1
FJ638331.1
FJ638332.1
FJ811997.1
FJ811998.1
FJ811999.1
FJ812000.1
FJ812001.1
FJ812002.1
FJ812003.1
FJ812004.1
FJ812005.1
FJ812006.1
FJ812007.1
FJ812008.1
FJ812009.1
FJ812010.1
FJ812011.1
FJ812012.1
FJ858259.1
FN377573.1
GQ200737.1
GQ205440.1
GQ205441.1
GQ334330.1
GQ334332.1
GQ334333.1
GQ334335.1
GQ334336.1
GQ334337.1
GQ334338.1
GQ334340.1
GQ334341.1
GQ334343.1
GQ334344.1
GQ334345.1
GQ334346.1
GQ334348.1
GQ334349.1
GQ334351.1
GQ334352.1
GQ334353.1
GQ334354.1
GQ334355.1
GQ334357.1
GQ334358.1
GQ334360.1
GQ334361.1
GQ180108.1
GQ280794.1
GQ293081.1
GQ293082.1
GQ293083.1
GQ293084.1
GQ293085.1
GQ293086.1
GQ293087.1
GQ293088.1
GQ329066.1
GQ329069.1
GQ329070.1
GQ329072.1
GQ329074.1
GQ329075.1
GQ329076.1
GQ329079.1
GQ329080.1
GQ329081.1
GQ329082.1
GQ329084.1
GQ329086.1
GQ329087.1
GQ329088.1
GQ329090.1
GQ329092.1
GQ329093.1
GQ329095.1
GQ329097.1
GQ329098.1
GQ329099.1
GQ329100.1
GQ329102.1
GQ329104.1
GQ329105.1
GQ329106.1
GQ329108.1
GQ329110.1
GQ329111.1
GQ329112.1
GQ330645.1
GQ330646.1
GQ330648.1
GQ330649.1
GQ330650.1
GQ330651.1
GQ330652.1
HB403621.1
HB403622.1
HB403623.1
HB416495.1
HB416496.1
HB416497.1
HB416498.1
HB416499.1
HB416500.1
HB416501.1
HB416502.1
HB416503.1
HB416504.1
HB416505.1
HB416506.1
HB423143.1
HB423144.1
GQ240810.1
GQ240811.1
GQ240812.1
GQ240813.1
GQ240814.1
GQ240815.1
GQ240818.1
GQ240819.1
GQ240820.1
GQ240821.1
GQ240822.1
GQ240823.1
GQ257373.1
GQ257374.1
GQ257375.1
GQ257376.1
GQ257378.1
GQ257379.1
GQ257380.1
GQ257381.1
GQ257382.1
GQ257383.1
GQ257384.1
GQ257386.1
GQ257387.1
GQ257388.1
GQ257389.1
GQ257390.1
GQ257391.1
GQ257393.1
GQ257394.1
GQ257395.1
GQ257396.1
GQ257397.1
GQ257398.1
GQ257399.1
GQ257401.1
GQ257402.1
GQ257403.1
GQ257404.1
GQ257405.1
GQ257406.1
GQ257407.1
GQ257409.1
GQ257410.1
GQ257411.1
GQ257412.1
GQ257413.1
GQ257414.1
GQ257416.1
GQ257417.1
GQ257418.1
GQ257419.1
GQ257420.1
GQ257421.1
GQ257423.2
GQ257424.1
GQ257425.1
GQ257426.1
GQ257427.1
GQ257428.1
GQ257430.1
GQ257431.1
GQ257432.1
GQ257433.1
GQ257434.1
GQ257435.1
GQ257436.1
GQ257438.1
GQ257439.1
GQ257440.1
GQ257441.2
GQ257442.1
GQ257443.1
GQ257445.1
GQ257446.1
GQ257447.1
GQ257448.1
GQ257449.1
GQ257450.2
GQ257452.1
GQ257453.1
GQ257454.1
GQ257455.1
GQ257456.1
GQ257457.1
GQ257458.1
GQ257460.1
GQ257461.1
GQ257462.1
GQ257463.1
GQ257464.1
GQ257465.1
GQ257466.1
GQ257468.1
GQ257469.1
GQ257470.1
GQ257471.1
GQ257472.1
GQ257473.1
GQ257474.1
GQ257476.1
GQ257477.1
GQ257478.1
GQ257479.1
GQ257480.1
GQ257481.1
GQ257482.1
GQ257484.1
GQ257485.1
GQ257486.1
GQ257487.1
GQ257488.1
GQ257489.1
GQ257490.1
GQ257492.1
GQ257493.1
GQ257494.1
GQ257495.1
GQ257496.1
GQ257497.1
GQ257498.1
GQ257500.1
GQ257501.1
GQ257502.1
GQ257503.1
GQ257504.1
GQ257505.1
GQ257506.1
GQ257508.1
GQ257509.1
GQ257510.1
GQ257511.1
GQ257512.1
GQ257513.1
GQ257514.1
GQ257516.1
GQ257517.1
GQ257518.1
GQ257519.1
GQ257520.1
GQ257521.1
GQ257522.1
GQ257524.1
GQ257525.1
GQ257526.1
GQ184565.1
GQ328767.1
GQ328768.1
GQ328864.1
GQ328865.2
GQ328866.1
GQ328867.2
GQ328868.1
GQ328869.1
AB461373.1
AB461374.1
AB461375.1
AB461376.1
AB461377.1
AB461378.1
AB461379.1
AB461380.1
AB461381.1
AB461382.1
AB461383.1
AB461384.1
AB488511.1
AB488512.1
AB488513.1
AB488514.1
AB488515.1
AB488516.1
AB488517.1
AB488518.1
AB488519.1
AB488520.1
AB488521.1
AB488522.1
AB510192.1
AB510193.1
AB510194.1
AB510195.1
AB510196.1
AB510197.1
AB510198.1
CY041726.1
CY041728.1
CY041729.1
CY041731.1
CY041732.1
CY041733.1
CY041734.1
CY041736.1
CY041737.1
CY041739.1
CY041740.1
CY041741.1
CY041742.1
CY041744.1
CY041745.1
CY041747.1
CY041748.1
CY041749.1
CY041750.1
CY041752.1
CY041753.1
CY041755.1
CY041756.1
CY041757.1
CY041758.1
CY041760.1
CY041761.1
CY041763.1
CY041764.1
CY041765.1
CY041766.1
CY041768.1
CY041769.1
CY041771.1
CY041772.1
CY041773.1
CY041774.1
CY041776.1
CY041777.1
CY041779.1
CY041780.1
CY041781.1
CY041782.1
CY041784.1
CY041785.1
CY041787.1
CY041788.1
CY041789.1
CY041790.1
CY041792.1
CY041793.1
CY041795.1
CY041796.1
CY041797.1
CY041798.1
CY041800.1
CY041801.1
CY041803.1
CY041804.1
CY041805.1
CY041806.1
CY041808.1
CY041809.1
CY041811.1
CY041812.1
CY041813.1
CY041814.1
CY041816.1
CY041817.1
CY041819.1
CY041820.1
CY041821.1
CY041822.1
CY041824.1
CY041825.1
CY041827.1
CY041828.1
CY041829.1
CY041830.1
CY041832.1
CY041833.1
CY041835.1
CY041836.1
CY041837.1
GQ324567.1
GQ324569.1
GQ324570.1
GQ324571.1
GQ324573.1
GQ324575.1
GQ324576.1
GQ324577.1
GQ324579.1
GQ324581.1
GQ324582.1
GQ324583.1
GQ169537.1
GQ169538.1
GQ169539.1
GQ169540.1
GQ169541.1
GQ169542.1
GQ169543.1
GQ169544.1
GQ169545.1
GQ169546.1
GQ169547.1
GQ169548.1
GQ169549.1
GQ169550.1
GQ169551.1
GQ169552.1
GQ169553.1
GQ303337.1
GQ303338.1
GQ303339.1
GQ303340.1
GQ303342.1
GQ303344.1
GQ303345.1
GQ303346.1
GQ303347.1
GQ303349.1
GQ303350.1
GQ303352.1
GQ303353.1
GQ303355.1
GQ303356.1
GQ303551.1
GQ303552.1
GQ303553.1
GQ303554.1
GQ323441.1
GQ323442.1
GQ323443.1
GQ323445.1
GQ323446.1
GQ323448.1
GQ323450.1
GQ323451.1
GQ323453.1
GQ323455.1
GQ323456.1
GQ323458.1
GQ323459.1
GQ323460.1
GQ323461.1
GQ323464.1
GQ323467.1
GQ323468.1
GQ323469.1
GQ323470.1
GQ323471.1
GQ323472.1
GQ323473.1
GQ323475.1
GQ323476.1
GQ323477.1
GQ323478.1
GQ323479.1
GQ323480.1
GQ323481.1
GQ323482.1
GQ323483.1
GQ323484.1
GQ323486.1
GQ323488.1
GQ323489.1
GQ323490.1
GQ323492.1
GQ323493.1
GQ323494.1
GQ323495.1
GQ323496.1
GQ323497.1
GQ323500.1
GQ323501.1
GQ323502.1
GQ323503.1
GQ323505.1
GQ323506.1
GQ323507.1
GQ323508.1
GQ323509.1
GQ323511.1
GQ323512.1
GQ323513.1
GQ323515.1
GQ323517.1
GQ323518.1
GQ323519.1
GQ323520.1
GQ323521.1
GQ323523.1
GQ323524.1
GQ323525.1
GQ323526.1
GQ323528.1
GQ323529.1
GQ323530.1
GQ323531.1
GQ323532.1
GQ323535.1
GQ323536.1
GQ323537.1
GQ323538.1
GQ323540.1
GQ323541.1
GQ323542.1
GQ323543.1
GQ323544.1
GQ323545.1
GQ323546.1
GQ323547.1
GQ323548.1
GQ323549.1
GQ323551.1
GQ323553.1
GQ323554.1
GQ323555.1
GQ323556.1
GQ323557.1
GQ323558.1
GQ323559.1
GQ323560.1
GQ323562.1
GQ323564.1
GQ323565.1
GQ323566.1
GQ323567.1
GQ323568.1
GQ323569.1
GQ323570.1
GQ323571.1
GQ323572.1
GQ323573.1
GQ323574.1
GQ323575.1
GQ323576.1
GQ323579.1
GQ323580.1
AB375385.1
AB375386.1
AB375387.1
AB375389.1
AB499613.1
AB499614.1
AB499615.1
AB509377.1
DQ995633.1
DQ995634.1
DQ995635.1
DQ995636.1
DQ995637.1
DQ995638.1
DQ995639.1
DQ995640.1
DQ995641.1
DQ995642.1
DQ995643.1
DQ995644.1
DQ995645.1
DQ995646.1
DQ995647.1
DQ995648.1
EF015008.1
EF015009.1
EF015010.1
EF015011.1
EF015012.1
EF015013.1
EF015014.1
EF015015.1
EF015016.1
EF015017.1
EF015018.1
EF015019.1
EF015020.1
EF015021.1
EF015022.1
EF015023.1
EF015024.1
EF015025.1
EF015026.1
EF015027.1
EF015028.1
EF015029.1
EF015030.1
EF015031.1
EF015032.1
EF015033.1
EF015034.1
EF015035.1
EF015036.1
EF015037.1
EF015038.1
EF015039.1
EF015040.1
EF015886.1
EF026081.1
EF555644.1
EF555645.1
FJ397493.1
FJ397494.1
FJ397495.1
FJ397496.1
FJ397497.1
FJ397498.1
FJ397499.1
FJ397500.1
FJ397501.1
FJ397502.1
FJ397503.1
FJ397504.1
FJ397505.1
FJ397506.1
FJ397507.1
FJ397508.1
FJ397509.1
FJ397510.1
FJ397511.1
FJ397512.1
FJ397513.1
FJ397514.1
FJ397515.1
FJ397516.1
FJ397517.1
FJ397518.1
FJ397519.1
FJ397520.1
FJ397521.1
FJ397522.1
FJ397523.1
FJ397524.1
FJ397525.1
FJ397526.1
FJ397527.1
FJ397528.1
FJ397529.1
FJ397530.1
FJ397531.1
FJ397532.1
FJ397533.1
FJ397534.1
FJ397535.1
FJ397536.1
FJ397537.1
FJ397538.1
FJ397539.1
FJ397540.1
FJ397541.1
FJ397542.1
FJ397543.1
FJ397544.1
FJ397545.1
FJ397546.1
FJ397547.1
FJ397548.1
FJ397549.1
FJ397550.1
FJ397551.1
FJ397552.1
FJ397553.1
FJ397554.1
FJ397555.1
FJ397556.1
FJ397557.1
FJ397558.1
FJ397559.1
FJ397560.1
FJ397561.1
FJ397562.1
FJ397563.1
FJ397564.1
FJ397565.1
FJ397566.1
FJ397567.1
FJ397568.1
FJ397569.1
FJ397570.1
FJ397571.1
FJ397572.1
FJ397573.1
FJ397574.1
FJ397575.1
FJ397576.1
FJ397577.1
FJ397578.1
FJ397579.1
FJ397580.1
FJ397581.1
FJ397582.1
FJ397583.1
FJ397584.1
FJ397585.1
FJ397586.1
FJ397587.1
FJ397588.1
FJ397589.1
FJ397590.1
FJ397591.1
FJ397592.1
FJ397593.1
FJ397594.1
FJ397595.1
FJ397596.1
FJ397597.1
FJ397598.1
FJ397599.1
FJ397600.1
FJ397601.1
FJ397602.1
FJ397603.1
FJ397604.1
FJ397605.1
FJ397606.1
FJ397607.1
FJ397608.1
FJ397609.1
FJ397610.1
FJ397611.1
FJ397612.1
FJ397613.1
FJ397614.1
FJ397615.1
FJ397616.1
FJ397617.1
FJ397618.1
FJ397619.1
FJ397620.1
FJ397621.1
FJ397622.1
FJ397623.1
FJ397624.1
FJ397625.1
FJ397626.1
FJ397627.1
FJ397628.1
FJ397629.1
FJ397630.1
FJ397631.1
FJ397632.1
FJ397633.1
FJ397634.1
FJ397635.1
FJ397636.1
FJ397637.1
FJ397638.1
FJ397639.1
FJ397640.1
FJ397641.1
FJ397642.1
FJ397643.1
FJ397644.1
FJ397645.1
FJ397646.1
FJ397647.1
FJ397648.1
FJ397649.1
FJ397650.1
FJ397651.1
FJ397652.1
FJ397653.1
FJ397654.1
FJ397655.1
FJ397656.1
FJ397657.1
FJ397658.1
FJ397659.1
FJ397660.1
FJ397661.1
FJ397662.1
FJ397663.1
FJ397664.1
FJ397665.1
FJ397666.1
FJ397667.1
FJ397668.1
FJ397669.1
FJ397670.1
FJ397671.1
FJ397672.1
FJ397673.1
FJ397674.1
FJ397675.1
FJ397676.1
FJ397677.1
FJ397678.1
FJ397679.1
FJ397680.1
FJ397681.1
FJ397682.1
FJ397683.1
FJ397684.1
FJ397685.1
FJ397686.1
FJ397687.1
FJ397688.1
FJ397689.1
FJ397690.1
FJ397691.1
FJ397692.1
FJ397693.1
FJ397694.1
FJ397695.1
FJ397696.1
FJ397697.1
FJ397698.1
FJ397699.1
FJ397700.1
FJ397701.1
FJ397702.1
FJ397703.1
FJ397704.1
FJ397705.1
FJ397706.1
FJ397707.1
FJ397708.1
FJ397709.1
FJ397710.1
FJ397711.1
FJ397712.1
FJ397713.1
FJ397714.1
FJ397715.1
FJ397716.1
FJ397717.1
FJ397718.1
FJ397719.1
FJ397720.1
FJ397721.1
FJ397722.1
FJ397723.1
FJ397724.1
FJ397725.1
FJ397726.1
FJ397727.1
FJ397728.1
FJ397729.1
FJ397730.1
FJ397731.1
FJ397732.1
FJ397733.1
FJ397734.1
FJ397735.1
FJ397736.1
FJ397737.1
FJ397738.1
FJ397739.1
FJ397740.1
FJ397741.1
FJ397742.1
FJ397743.1
FJ397744.1
FJ397745.1
FJ397746.1
FJ397747.1
FJ397748.1
FJ397749.1
FJ397750.1
FJ397751.1
FJ397752.1
FJ397753.1
FJ397754.1
FJ397755.1
FJ397756.1
FJ397757.1
FJ397758.1
FJ397759.1
FJ397760.1
FJ397761.1
FJ397762.1
FJ397763.1
FJ397764.1
FJ397765.1
FJ397766.1
FJ397767.1
FJ397768.1
FJ397769.1
FJ397770.1
FJ397771.1
FJ397772.1
FJ397773.1
FJ397774.1
FJ397775.1
FJ397776.1
FJ397777.1
FJ397778.1
FJ397779.1
FJ397780.1
FJ397781.1
FJ397782.1
FJ397783.1
FJ397784.1
FJ397785.1
FJ397786.1
FJ397787.1
FJ397788.1
FJ397789.1
FJ397790.1
FJ397791.1
FJ397792.1
FJ397793.1
FJ397794.1
FJ397795.1
FJ397796.1
FJ397797.1
FJ397798.1
FJ397799.1
FJ397800.1
FJ397801.1
FJ397802.1
FJ397803.1
FJ397804.1
FJ397805.1
FJ397806.1
FJ397807.1
FJ397808.1
FJ397809.1
FJ397810.1
FJ397811.1
FJ397812.1
FJ397813.1
FJ397814.1
FJ397815.1
FJ397816.1
FJ397817.1
FJ397818.1
FJ397819.1
FJ397820.1
FJ397821.1
FJ397822.1
FJ397823.1
FJ397824.1
FJ397825.1
FJ397826.1
FJ397827.1
FJ397828.1
FJ397829.1
FJ397830.1
FJ397831.1
FJ397832.1
FJ397833.1
FJ397834.1
FJ397835.1
FJ397836.1
FJ397837.1
FJ397838.1
FJ397839.1
FJ397840.1
FJ397841.1
FJ397842.1
FJ397843.1
FJ397844.1
FJ397845.1
FJ397846.1
FJ397847.1
FJ397848.1
FJ397849.1
FJ397850.1
FJ397851.1
FJ397852.1
FJ397853.1
FJ397854.1
FJ397855.1
FJ397856.1
FJ397857.1
FJ397858.1
FJ397859.1
FJ397860.1
FJ397861.1
FJ397862.1
FJ397863.1
FJ397864.1
FJ397865.1
FJ397866.1
FJ397867.1
FJ397868.1
FJ397869.1
FJ397870.1
FJ397871.1
FJ397872.1
FJ397873.1
FJ397874.1
FJ397875.1
FJ397876.1
FJ397877.1
FJ397878.1
FJ397879.1
FJ397880.1
FJ848673.1
GQ149088.1
GQ168719.1
GQ174473.1
GQ293075.1
GQ293076.1
GQ293077.1
GQ293078.1
GQ293356.1
GQ293441.1
GQ293442.1
GQ293443.1
GQ293444.1
GQ300856.1
GQ300858.1
GQ300859.1
GQ300860.1
GQ300862.1
GQ300864.1
GQ300865.1
HB398076.1
HB398309.1
FJ905459.1
FJ905460.1
FJ905461.1
FJ905462.1
FJ905463.1
FJ905464.1
FJ905465.1
FJ905466.1
FJ905467.1
FJ905468.1
FJ905469.1
FJ905470.1
FJ905471.1
GQ150538.1
GQ150539.1
GQ152141.1
GQ166970.1
GQ166971.1
GQ166972.1
GQ202977.1
GQ202978.1
GQ202979.1
GQ202980.1
GQ202981.1
GQ202982.1
GQ202983.1
GQ202984.1
GQ202985.1
GQ202986.1
GQ202987.1
GQ202988.1
GQ202989.1
GQ202990.1
GQ202991.1
GQ202992.1
GQ202993.1
GQ202994.1
GQ202995.1
GQ202996.1
GQ202997.1
GQ202998.1
GQ202999.1
GQ203000.1
GQ203001.1
GQ203002.1
GQ203003.1
GQ203004.1
GQ203005.1
GQ203006.1
GQ203007.1
GQ203008.1
GQ203009.1
GQ203010.1
GQ203011.1
GQ203012.1
GQ203013.1
GQ203014.1
GQ203015.1
GQ203016.1
GQ203017.1
GQ203018.1
GQ203019.1
GQ203020.1
GQ203021.1
GQ203022.1
GQ203023.1
GQ203024.1
GQ203025.1
GQ203026.1
GQ203027.1
GQ203028.1
GQ203029.1
GQ203030.1
GQ203031.1
GQ203032.1
GQ203033.1
GQ203034.1
GQ203035.1
GQ203036.1
GQ203037.1
GQ203038.1
GQ203039.1
GQ203040.1
GQ203041.1
GQ203042.1
GQ203043.1
GQ203044.1
GQ203045.1
GQ203046.1
GQ203047.1
GQ203048.1
GQ203049.1
GQ203050.1
GQ203051.1
GQ203052.1
GQ203053.1
GQ203054.1
GQ203055.1
GQ203056.1
GQ203057.1
GQ203058.1
GQ203059.1
GQ203060.1
GQ203061.1
GQ203062.1
GQ203063.1
GQ203064.1
GQ203065.1
GQ203066.1
GQ203067.1
GQ203068.1
GQ203069.1
GQ203070.1
GQ203071.1
GQ203072.1
GQ203073.1
GQ203074.1
GQ203075.1
GQ203076.1
GQ203077.1
GQ203078.1
GQ203079.1
GQ203080.1
GQ203081.1
GQ203082.1
GQ203083.1
GQ203084.1
GQ203085.1
GQ203086.1
GQ203087.1
GQ203088.1
GQ203089.1
GQ203090.1
GQ203091.1
GQ203092.1
GQ203093.1
GQ203094.1
GQ203095.1
GQ203096.1
GQ203097.1
GQ203098.1
GQ203099.1
GQ203100.1
GQ290059.1
GQ290061.1
GQ290434.1
GQ290435.1
GQ290436.1
GQ290438.1
GQ120621.1
GQ169042.1
GQ288369.1
GQ288370.1
GQ288371.1
GQ288372.1
GQ288373.1
GQ288374.1
GQ130377.1
GQ131809.1
GQ141873.1
GQ141875.1
GQ149078.1
GQ149079.1
GQ149080.1
GQ154654.1
GQ154655.1
GQ160910.1
GQ160911.1
GQ160912.1
GQ160913.1
GQ160914.1
GQ160915.1
GQ160916.1
GQ160917.1
GQ160918.1
GQ160919.1
GQ160920.1
GQ160921.1
GQ160922.1
GQ160923.1
GQ160924.1
GQ160925.1
GQ160926.1
GQ160927.1
GQ160928.1
GQ160929.1
GQ160930.1
GQ160931.1
GQ160932.1
GQ160933.1
GQ160934.1
GQ160935.1
GQ160936.1
GQ160937.1
GQ160938.1
GQ160939.1
GQ160940.1
GQ160941.1
GQ160942.1
GQ160943.1
GQ160944.1
GQ160945.1
GQ160946.1
GQ160947.1
GQ160948.1
GQ160949.1
GQ160950.1
GQ160951.1
GQ160952.1
GQ160953.1
GQ160954.1
GQ160955.1
GQ160956.1
GQ160957.1
GQ160958.1
GQ160959.1
GQ169021.1
GQ221666.1
AB507255.1
AB507256.1
AB507257.1
AB507258.1
AB507261.1
AB507262.1
AB507263.1
AB507264.1
AB507265.1
AB507266.1
GQ283481.1
GQ283482.1
GQ283483.1
GQ283484.1
GQ283485.1
GQ283486.2
GQ283487.1
GQ283488.1
GQ283490.1
GQ283491.1
GQ283492.1
GQ283493.1
GQ286175.1
GQ287619.1
GQ287620.1
GQ287621.1
GQ287622.1
GQ287623.1
GQ287624.1
GQ287625.1
GQ287626.1
GQ287627.1
GQ287628.1
DM111087.1
DM113175.1
DM117888.1
DM117889.1
DM117890.1
DM117891.1
DM117892.1
DM117893.1
DM117894.1
DM117895.1
DM119550.1
FM955678.1
FM955679.1
FM955680.1
FM955681.1
FM955682.1
FM955683.1
FM955684.1
FM955685.1
FM955686.1
FM955687.1
FM955688.1
FM955689.1
FM955690.1
FM955691.1
FM955692.1
FM955693.1
FM955694.1
FM955695.1
FM955696.1
FM955697.1
FM955698.1
FM955699.1
FM955700.1
FM955701.1
FM955702.1
FM955703.1
FM955704.1
FM955705.1
FM955706.1
FM955707.1
FM955708.1
FM955709.1
FM955710.1
FM955711.1
FM955712.1
FM955713.1
FM955714.1
FM955715.1
FM955716.1
FM955717.1
FM955718.1
FM955719.1
FM955720.1
FM955721.1
FM955722.1
FM955723.1
FM955724.1
FM955725.1
FM955726.1
FM955727.1
FM955728.1
FM955729.1
FM955730.1
FM955731.1
FM955732.1
FM955733.1
FM955734.1
FM955735.1
FM955736.1
FM955737.1
FM955738.1
FM955739.1
FM955740.1
FM955741.1
FM955742.1
FM955743.1
FM955744.1
FM955745.1
FM955746.1
FM955747.1
FM955748.1
FM955749.1
FM955750.1
FM955751.1
FM955752.1
FM955753.1
FM955754.1
FM955755.1
GQ280121.1
GQ280122.1
GQ280264.1
GQ280797.1
AB435072.1
EU547740.1
FJ040215.1
FJ455441.1
FJ455442.1
FJ455443.1
FJ460223.1
FJ460224.1
FJ460225.1
FJ460226.1
FJ460227.1
FJ529203.1
FJ620690.1
FJ986301.1
GQ121041.1
GQ149703.1
GQ149704.1
GQ149768.1
GQ179640.3
GQ199605.1
GQ199771.1
GQ199772.1
GQ199773.1
GQ199774.1
GQ199775.1
GQ199776.1
GQ199777.1
GQ199778.1
GQ199779.1
GQ199780.1
GQ199781.1
GQ199782.1
GQ199783.1
GQ199784.1
GQ199785.1
GQ199786.1
GQ199787.1
GQ199788.1
GQ199789.1
GQ199790.1
GQ199791.1
GQ199792.1
GQ199793.1
GQ199794.1
GQ199795.1
GQ199796.1
GQ199797.1
GQ199798.1
GQ199799.1
GQ199800.1
GQ199801.1
GQ199802.1
GQ199803.1
GQ199804.1
GQ199805.1
GQ199806.1
GQ199807.1
GQ199808.1
GQ199809.1
GQ199810.1
GQ199811.1
GQ199812.1
GQ199813.1
GQ199814.1
GQ199815.1
GQ199816.1
GQ199817.1
GQ199818.1
GQ199819.1
GQ199820.1
GQ199821.1
GQ199822.1
GQ199823.1
GQ199824.1
GQ199825.1
GQ199826.1
GQ199827.1
GQ199828.1
GQ199829.1
GQ199830.1
GQ199831.1
GQ199832.1
GQ199833.1
GQ199834.1
GQ199835.1
GQ199836.1
GQ199837.1
GQ199838.1
GQ199839.1
GQ199840.1
GQ199841.1
GQ199842.1
GQ199843.1
GQ199844.1
GQ199845.1
GQ199846.1
GQ199847.1
GQ199848.1
GQ199849.1
GQ199850.1
GQ199851.1
GQ199852.1
GQ199853.1
GQ199854.1
GQ199855.1
GQ199856.1
GQ199857.1
GQ199858.1
GQ199859.1
GQ199860.1
GQ199861.1
GQ199862.1
GQ199863.1
GQ199864.1
GQ199865.1
GQ199866.1
GQ199867.1
GQ199868.1
GQ199869.1
GQ199870.1
GQ199871.1
GQ199872.1
GQ199873.1
GQ199874.1
GQ199875.1
GQ199876.1
GQ199877.1
GQ199878.1
GQ199879.1
GQ199880.1
GQ199881.1
GQ199882.1
GQ199883.1
GQ199884.1
GQ199885.1
GQ199886.1
GQ199887.1
GQ199888.1
GQ199889.1
GQ199890.1
GQ199891.1
GQ199892.1
GQ199893.1
GQ199894.1
GQ199895.1
GQ199896.1
GQ199897.1
GQ199898.1
GQ252674.1
GQ252675.1
GQ252676.1
GQ252677.1
GQ252678.1
AB477106.1
FJ358608.1
FJ358609.1
FJ358610.1
FJ358611.1
FJ358612.1
FJ358613.1
FJ459783.1
GQ121370.1
GQ121371.1
GQ265528.1
GQ265529.1
GQ265530.1
GQ265531.1
GQ265532.1
GQ265533.1
GQ265534.1
GQ265535.1
GQ265536.1
GQ265537.1
GQ265538.1
GQ267834.1
GQ267836.1
GQ267837.1
GQ267838.1
GQ267839.1
GQ267841.1
GQ267843.1
GQ267844.1
GQ267845.1
GQ267847.1
GQ267849.1
GQ267850.1
GQ267851.1
GQ267853.1
GQ267855.1
GQ267856.1
GQ267857.1
GQ268003.2
FJ958369.1
FJ958370.1
FJ958371.1
FJ958372.1
FJ958373.1
FJ958374.1
FJ958375.1
FJ958376.1
FJ958377.1
FJ958378.1
FJ958379.1
FJ958380.1
FJ958381.1
FJ958382.1
FJ958383.1
FJ958384.1
FJ958385.1
FJ958386.1
FJ958387.1
FJ958388.1
FJ958389.1
FJ958390.1
FJ958391.1
FJ958392.1
FJ958393.1
FJ958394.1
FJ958395.1
FJ958396.1
FJ958397.1
FJ958398.1
FJ958399.1
FJ958400.1
FJ958401.1
FJ958402.1
FJ958403.1
FJ958404.1
FJ958405.1
FJ958406.1
FJ958407.1
FJ958408.1
FJ958409.1
FJ958410.1
FJ958411.1
FJ958412.1
FJ958413.1
FJ958414.1
FJ958415.1
FJ958416.1
FJ958417.1
FJ958418.1
FJ958419.1
FJ958420.1
FJ958421.1
FJ958422.1
FJ958423.1
FJ958424.1
FJ958425.1
FJ958426.1
FJ958427.1
FJ958428.1
FJ958429.1
FJ958430.1
FJ958431.1
FJ958432.1
FJ958433.1
FJ958434.1
FJ958435.1
FJ958436.1
FJ958437.1
FJ958438.1
FJ958439.1
FJ958440.1
FJ958441.1
FJ958442.1
FJ958443.1
FJ958444.1
FJ958445.1
FJ958446.1
FJ958447.1
FJ958448.1
FJ958449.1
FJ958450.1
FJ958451.1
FJ958452.1
FJ958453.1
FJ958454.1
FJ958455.1
FJ958456.1
FJ958457.1
FJ958459.1
FJ958460.1
FJ958461.1
FJ958462.1
FJ958463.1
FJ958464.1
FJ958465.1
FJ958466.1
FJ958467.1
FJ958468.1
FJ958469.1
FJ958470.1
FJ958471.1
FJ958472.1
FJ958473.1
FJ958474.1
FJ958475.1
FJ958476.1
FJ958477.1
FJ958478.1
FJ958479.1
FJ958480.1
FJ958481.1
FJ958482.1
FJ958483.1
FJ958484.1
FJ958485.1
FJ958486.1
FJ958487.1
FJ958488.1
FJ958489.1
FJ958490.1
FJ958491.1
FJ958492.1
FJ958493.1
FJ958494.1
FJ958495.1
FJ958496.1
FJ958497.1
FJ958498.1
FJ958499.1
FJ958500.1
FJ958501.1
FJ958502.1
FJ958503.1
FJ958504.1
FJ958505.1
FJ958506.1
FJ958507.1
FJ958508.1
FJ958509.1
FJ958510.1
FJ958511.1
FJ958512.1
FJ958513.1
FJ958514.1
FJ958515.1
FJ958516.1
FJ958517.1
FJ958518.1
FJ958519.1
FJ958520.1
FJ958521.1
FJ958522.1
FJ958524.1
FJ958525.1
FJ958526.1
FJ958527.1
FJ958528.1
FJ958529.1
FJ958530.1
FJ958531.1
FJ958532.1
FJ958533.1
FJ958534.1
FJ958535.1
FJ958537.1
FJ958538.1
FJ958539.1
FJ958540.1
FJ958541.1
FJ958542.1
FJ958543.1
FJ958544.1
FJ958545.1
FJ958546.1
FJ958547.1
FJ958548.1
FJ958549.1
FJ958550.1
FJ958551.1
FJ958552.1
FJ958553.1
FJ958554.1
FJ958555.1
FJ958556.1
FJ958557.1
FJ958558.1
FJ958559.1
FJ958560.1
FJ958561.1
FJ958562.1
FJ958563.1
FJ958564.1
FJ958565.1
FJ958566.1
FJ958567.1
FJ958568.1
FJ958569.1
FJ958570.1
FJ958571.1
FJ958572.1
FJ958573.1
FJ958574.1
FJ958575.1
FJ958576.1
FJ958577.1
FJ958578.1
FJ958579.1
FJ958580.1
FJ958581.1
FJ958582.1
FJ958583.1
FJ958584.1
FJ958585.1
FJ958586.1
FJ958587.1
FJ958588.1
FJ958589.1
FJ958590.1
FJ958591.1
FJ958592.1
FJ958593.1
FJ958594.1
FJ958595.1
FJ958596.1
FJ958597.1
FJ958599.1
FJ958600.1
FJ958602.1
FJ958603.1
FJ958604.1
FJ958605.1
FJ958606.1
FJ958607.1
FJ958608.1
FJ958609.1
FJ958610.1
FJ958611.1
FJ958612.1
FJ958613.1
FJ958614.1
FJ958615.1
FJ958616.1
FJ958617.1
FJ958618.1
FJ958619.1
FJ958620.1
FJ958621.1
FJ958622.1
FJ958623.1
FJ958624.1
FJ958625.1
FJ958626.1
FJ958627.1
FJ958628.1
FJ958629.1
FJ958630.1
FJ958631.1
FJ958632.1
FJ958633.1
FJ958634.1
FJ958635.1
FJ958636.1
FJ958637.1
FJ958638.1
FJ958639.1
FJ958640.1
FJ958641.1
FJ958642.1
FJ958643.1
FJ958644.1
FJ958645.1
FJ958646.1
FJ958647.1
FJ958648.1
FJ958649.1
FJ958650.1
FJ958651.1
FJ958652.1
FJ958653.1
FJ958654.1
FJ958655.1
FJ958656.1
FJ958657.1
FJ958658.1
FJ958659.1
FJ958660.1
FJ958661.1
FJ958662.1
FJ958664.1
FJ958665.1
FJ958666.1
FJ958667.1
FJ958668.1
FJ958669.1
FJ958670.1
FJ958671.1
FJ958672.1
FJ958673.1
FJ958675.1
FJ958676.1
FJ958677.1
FJ958678.1
FJ958679.1
FJ958680.1
FJ958681.1
FJ958682.1
FJ958683.1
FJ958684.1
FJ958685.1
FJ958686.1
FJ958687.1
FJ958688.1
FJ958689.1
FJ958690.1
FJ958691.1
FJ958693.1
FJ958694.1
FJ958695.1
FJ958696.1
FJ958697.1
FJ958698.1
FJ958699.1
FJ958700.1
FJ958701.1
FJ958702.1
FJ958703.1
FJ958704.1
FJ958705.1
FJ958706.1
FJ958707.1
FJ958708.1
FJ958709.1
FJ958710.1
FJ958711.1
FJ958712.1
FJ958713.1
FJ958714.1
FJ958715.1
FJ958716.1
FJ958717.1
FJ958718.1
FJ958719.1
FJ958720.1
FJ958721.1
FJ958722.1
FJ958723.1
FJ958724.1
FJ958725.1
FJ958726.1
FJ958727.1
FJ958728.1
FJ958729.1
FJ958730.1
FJ958731.1
FJ958732.1
FJ958733.1
FJ958735.1
FJ958736.1
FJ958737.1
FJ958738.1
FJ958739.1
FJ958740.1
FJ958741.1
FJ958742.1
FJ958743.1
FJ958744.1
FJ958745.1
FJ958746.1
FJ958747.1
FJ958748.1
FJ958749.1
FJ958750.1
FJ958751.1
FJ958752.1
FJ958753.1
FJ958754.1
FJ958755.1
FJ958756.1
FJ958757.1
FJ958758.1
FJ958759.1
FJ958760.1
FJ958761.1
FJ958762.1
FJ958763.1
FJ958764.1
FJ958765.1
FJ958767.1
FJ958768.1
FJ958769.1
FJ958770.1
FJ958771.1
FJ958772.1
FJ958773.1
FJ958774.1
FJ958775.1
FJ958776.1
FJ958777.1
FJ958778.1
FJ958779.1
FJ958780.1
FJ958781.1
FJ958782.1
FJ958783.1
FJ958784.1
FJ958785.1
FJ958786.1
FJ958787.1
FJ958788.1
FJ958789.1
FJ958790.1
FJ958791.1
FJ958792.1
FJ958793.1
FJ958794.1
FJ958795.1
FJ958796.1
FJ958797.1
FJ958798.1
FJ958799.1
FJ958800.1
FJ958801.1
FJ958802.1
FJ958803.1
FJ958804.1
FJ958805.1
FJ958806.1
FJ958807.1
FJ958808.1
FJ958809.1
FJ958810.1
FJ958811.1
FJ958812.1
FJ958813.1
FJ958814.1
FJ958815.1
FJ958816.1
FJ958817.1
FJ958818.1
FJ958819.1
FJ958820.1
FJ958821.1
FJ958822.1
FJ958823.1
FJ958824.1
FJ958825.1
FJ958826.1
FJ958827.1
FJ958828.1
FJ958829.1
FJ958830.1
FJ958831.1
FJ958832.1
FJ958833.1
FJ958834.1
FJ958835.1
FJ958837.1
FJ958838.1
FJ958839.1
FJ958840.1
FJ958841.1
FJ958842.1
FJ958843.1
FJ958844.1
FJ958845.1
FJ958846.1
FJ958847.1
FJ958848.1
FJ958849.1
FJ958850.1
FJ958852.1
FJ958853.1
FJ958854.1
FJ958855.1
FJ958856.1
FJ958857.1
FJ958858.1
FJ958859.1
FJ958860.1
FJ958861.1
FJ958862.1
FJ958863.1
FJ958864.1
FJ958865.1
FJ958866.1
FJ958868.1
FJ958870.1
FJ958871.1
FJ958872.1
FJ958873.1
FJ958874.1
FJ958875.1
FJ958876.1
FJ958877.1
FJ958878.1
FJ958879.1
FJ958880.1
FJ958881.1
FJ958882.1
FJ958883.1
FJ958884.1
FJ958885.1
FJ958886.1
FJ958887.1
FJ958888.1
FJ958889.1
FJ958890.1
FJ958891.1
FJ958892.1
FJ958893.1
FJ958894.1
FJ958895.1
FJ958896.1
FJ958897.1
FJ958898.1
FJ958899.1
FJ958900.1
FJ958901.1
FJ958902.1
FJ958903.1
FJ958904.1
FJ958905.1
FJ958906.1
FJ958907.1
FJ958909.1
FJ958910.1
FJ958911.1
FJ958912.1
FJ958913.1
FJ958914.1
FJ958915.1
FJ958916.1
FJ958917.1
FJ958918.1
FJ958919.1
FJ958920.1
FJ958921.1
FJ958922.1
FJ958923.1
FJ958924.1
FJ958925.1
FJ958926.1
FJ958927.1
FJ958928.1
FJ958929.1
FJ958930.1
FJ958931.1
FJ958932.1
FJ958933.1
FJ958934.1
FJ958935.1
FJ958936.1
FJ958937.1
FJ958938.1
FJ958939.1
FJ958940.1
FJ958941.1
FJ958942.1
FJ958943.1
FJ958944.1
FJ958945.1
FJ958946.1
FJ958947.1
FJ958948.1
FJ958950.1
FJ958951.1
FJ958952.1
FJ958953.1
FJ958955.1
FJ958956.1
FJ958957.1
FJ958958.1
FJ958959.1
FJ958960.1
FJ958962.1
FJ958963.1
FJ958964.1
FJ958965.1
FJ958966.1
FJ958967.1
FJ958968.1
FJ958969.1
FJ958970.1
FJ958971.1
FJ958973.1
FJ958974.1
FJ958975.1
FJ958976.1
FJ958977.1
FJ958978.1
FJ958979.1
FJ958980.1
FJ958981.1
FJ958982.1
FJ958983.1
FJ958984.1
FJ958985.1
FJ958986.1
FJ958987.1
FJ958988.1
FJ958989.1
FJ958990.1
FJ958991.1
FJ958992.1
FJ958993.1
FJ958994.1
FJ958995.1
FJ958996.1
FJ958997.1
FJ958998.1
FJ958999.1
FJ959000.1
FJ959001.1
FJ959002.1
FJ959003.1
FJ959004.1
FJ959005.1
FJ959006.1
FJ959007.1
FJ959008.1
FJ959009.1
FJ959010.1
FJ959011.1
FJ959012.1
FJ959013.1
FJ959014.1
FJ959015.1
FJ959017.1
FJ959018.1
FJ959019.1
FJ959020.1
FJ959021.1
FJ959022.1
FJ959023.1
FJ959024.1
FJ959025.1
FJ959026.1
FJ959027.1
FJ959028.1
FJ959029.1
FJ959030.1
FJ959031.1
FJ971717.1
FJ971718.1
FJ971719.1
GQ121040.1
GQ122332.1
GQ122383.1
GQ150339.1
GQ153651.1
GQ261272.1
GQ261273.1
GQ261274.1
GQ261275.1
GQ261276.1
GQ261277.1
GQ261278.1
HB384715.1
HB384716.1
HB384717.1
HB384718.1
HB384735.1
HB384736.1
HB384737.1
HB384738.1
HB384751.1
HB384752.1
HB384753.1
HB384754.1
HB384787.1
HB384788.1
HB384789.1
HB384790.1
HB384836.1
HB388803.1
HB388817.1
FJ384784.1
FJ977578.1
FJ977579.1
FJ979830.1
GQ229260.1
GQ229261.1
GQ229262.1
GQ229264.1
GQ229265.1
GQ229266.1
GQ229268.1
GQ229269.1
GQ229270.1
GQ229272.1
GQ229273.1
GQ229274.1
GQ229276.1
GQ229277.1
GQ229278.1
GQ229280.1
GQ229281.1
GQ229282.1
GQ229284.1
GQ229285.1
GQ229286.1
GQ229288.1
GQ229289.2
GQ229290.1
GQ229292.1
GQ229293.1
GQ229294.1
GQ229296.1
GQ229297.1
GQ229298.1
GQ229300.1
GQ229301.1
GQ229302.1
GQ229304.1
GQ229305.1
GQ229306.1
GQ229308.1
GQ229309.1
GQ229310.1
GQ229312.1
GQ229313.1
GQ229314.1
GQ229316.1
GQ229317.1
GQ229318.1
GQ229320.1
GQ229321.1
GQ229322.1
GQ229324.1
GQ229325.1
GQ229326.1
GQ229328.1
GQ229329.1
GQ229330.1
GQ229332.1
GQ229333.1
GQ229334.1
GQ229336.1
GQ229337.1
GQ229338.1
GQ229340.1
GQ229341.1
GQ229342.1
GQ229344.1
GQ229345.1
GQ229346.1
GQ229348.1
GQ229349.1
GQ229351.1
GQ229352.1
GQ229353.1
GQ229354.2
GQ229356.1
GQ229357.1
GQ229358.1
GQ229360.1
GQ229361.1
GQ229362.1
GQ229364.1
GQ229365.1
GQ229366.1
GQ229368.1
GQ229369.1
GQ229370.1
GQ229372.1
GQ229373.1
GQ229374.1
GQ229376.1
GQ229377.1
GQ229378.1
GQ246471.1
GQ246472.1
GQ246473.1
GQ246474.1
GQ246475.1
GQ246476.1
GQ246477.1
GQ259909.1
AB467378.1
AB467379.1
AB467383.1
AB467389.1
AB467390.1
AB467391.1
AB467392.1
AB467397.1
AB467398.1
AB467399.1
AB467403.1
AB467405.1
AB467406.1
AB467407.1
AB467408.1
AB467411.1
AB467412.1
AB467413.1
AB467423.1
AB467429.1
AB467431.1
AB467434.1
AB467437.1
AB467439.1
AB467440.1
AB467444.1
AB467448.1
AB467450.1
AB467451.1
AB467452.1
AB467453.1
AB467455.1
AB467456.1
AB467459.1
AB467463.1
AB467464.1
AB467465.1
AB467469.1
AB467472.1
AB467473.1
AB467474.1
AB467477.1
AB467478.1
AB467480.1
AB467481.1
AB467482.1
AB467487.1
AB467488.1
AB467489.1
AB467492.1
AB467493.1
AB467494.1
AB467495.1
AB467496.1
AB467497.1
AB467501.1
AB467502.1
AB467503.1
AB467505.1
AB467509.1
AB467512.1
AB467513.1
AB467514.1
AB467519.1
AB467532.1
AB467543.1
AB467544.1
AB467546.1
AB467547.1
AB467549.1
AB467550.1
AB467551.1
AB467554.1
AB467555.1
AB467556.1
AB467557.1
AB467558.1
AB467560.1
AB467561.1
AB467562.1
AB467563.1
AB467564.1
AB467569.1
AB467570.1
AB467575.1
AB467579.1
AB467580.1
AB467582.1
AB467587.1
AB467590.1
AB467591.1
AB467592.1
AB467593.1
AB467597.1
AB467598.1
AB467600.1
AB467602.1
AB467606.1
AB467607.1
AB467611.1
AB467612.1
AB467613.1
AB467618.1
AB467623.1
AB467627.1
AB467628.1
AB467629.1
AB467630.1
AB467633.1
AB467635.1
AB467638.1
AB467639.1
AB467644.1
AB467646.1
AB467648.1
AB467658.1
AB467660.1
AB467664.1
AB467665.1
AB467667.1
AB467704.1
AB467706.1
AB467713.1
AB467715.1
AB467720.1
AB467721.1
AB467722.1
AB467724.1
AB507800.1
EU839576.2
EU839577.2
EU839578.2
EU839579.2
EU856364.2
EU856365.2
EU856366.2
FJ151200.2
FJ983151.1
FJ983155.1
FJ983172.1
FJ983177.1
FJ983182.1
FJ983195.1
FJ983258.1
FJ983332.1
FJ983382.1
FJ983408.1
FJ983418.1
FJ983428.1
FJ983446.1
FJ983454.1
FJ983465.1
FJ983469.1
FJ983473.1
FJ983477.1
FJ983479.1
FJ983481.1
FJ983483.1
FJ983487.1
FJ983491.1
FJ983493.1
FJ983515.1
FJ983535.1
FJ983537.1
FJ983541.1
GQ120525.1
GQ121274.1
GQ259597.1
EU636067.1
EU636068.1
EU636069.1
EU636070.1
EU636071.1
EU636074.1
EU636075.1
EU636076.1
EU636077.1
EU636078.1
EU636080.1
EU636081.1
EU636082.1
EU636083.1
EU636085.1
EU636086.1
EU636088.1
EU636089.1
EU636090.1
EU636091.1
EU636092.1
EU636093.1
EU636094.1
EU636095.1
EU636096.1
EU855992.1
EU855993.1
EU855994.1
EU855995.1
EU855996.1
EU855997.1
EU855998.1
EU855999.1
EU856000.1
EU856001.1
EU856002.1
EU856003.1
EU856004.1
EU856005.1
EU856006.1
EU856007.1
EU856008.1
EU856009.1
EU856010.1
EU856011.1
EU856012.1
EU856013.1
EU856014.1
EU856015.1
EU856016.1
EU856017.1
EU856018.1
EU856019.1
EU856020.1
GQ258462.1
GQ258463.1
GQ258464.1
GQ258465.1
GQ258466.1
GQ258467.1
CY041597.1
CY041599.1
CY041600.1
CY041602.1
CY041603.1
CY041604.1
CY041605.1
CY041607.1
CY041608.1
CY041610.1
CY041611.1
CY041612.1
CY041613.1
CY041615.1
CY041616.1
CY041618.1
CY041619.1
CY041620.1
CY041621.1
CY041623.1
CY041624.1
CY041626.1
CY041627.1
CY041628.1
CY041629.1
CY041631.1
CY041632.1
CY041634.1
CY041635.1
CY041636.1
CY041637.1
CY041639.1
CY041640.1
CY041642.1
CY041643.1
CY041644.1
CY041645.1
CY041647.1
CY041648.1
CY041650.1
CY041651.1
CY041652.1
FJ974131.1
FJ974132.1
FJ974133.1
FJ974134.1
FJ974135.1
FJ974136.1
GQ253489.2
GQ253490.1
GQ253492.2
GQ253494.2
GQ253495.2
GQ253496.2
GQ253497.2
GQ253498.1
GQ253499.2
GQ253500.1
GQ253501.2
GQ253504.2
GQ255897.1
GQ255898.1
GQ255900.1
GQ255901.1
CY040653.1
CY040655.1
CY040656.1
CY040658.1
CY040659.1
CY040660.1
CY041541.1
CY041543.1
CY041544.1
CY041546.1
CY041547.1
CY041548.1
CY041549.1
CY041551.1
CY041552.1
CY041554.1
CY041555.1
CY041556.1
CY041557.1
CY041559.1
CY041560.1
CY041562.1
CY041563.1
CY041564.1
CY041565.1
CY041567.1
CY041568.1
CY041570.1
CY041571.1
CY041572.1
CY041573.1
CY041575.1
CY041576.1
CY041578.1
CY041579.1
CY041580.1
CY041581.1
CY041583.1
CY041584.1
CY041586.1
CY041587.1
CY041588.1
CY041589.1
CY041591.1
CY041592.1
CY041594.1
CY041595.1
CY041596.1
FJ263671.1
FJ375213.1
FJ667206.1
FJ816031.1
FJ816105.1
FJ816106.1
FJ816107.1
FJ816108.1
FJ816109.1
FJ816110.1
FN398022.1
FN398023.1
FN398024.1
FN398025.1
FN398026.1
FN398027.1
GQ120966.1
GQ253487.1
GQ253488.1
GQ254710.1
GQ254711.1
GQ254712.1
GQ254713.1
GQ254714.1
GQ254715.1
GQ254716.1
AB506795.1
AB506796.1
AB506797.1
AB506798.1
AB506799.1
AB506800.1
FJ231761.1
FJ231762.1
FJ231763.1
FJ231764.1
FJ231765.1
FJ231766.1
FJ231767.1
FJ231768.1
FJ231769.1
FJ231770.1
FJ231771.1
FJ231772.1
FJ231773.1
FJ231774.1
FJ231775.1
FJ231776.1
FJ231777.1
FJ231778.1
FJ231779.1
FJ231780.1
FJ231781.1
FJ231782.1
FJ231783.1
FJ231784.1
FJ231785.1
FJ231786.1
FJ231787.1
FJ231788.1
FJ231789.1
FJ231790.1
FJ231791.1
FJ231792.1
FJ231793.1
FJ231794.1
FJ231795.1
FJ231796.1
FJ231797.1
FJ231798.1
FJ231799.1
FJ231800.1
FJ231801.1
FJ231802.1
FJ231803.1
FJ231804.1
FJ231805.1
FJ231806.1
FJ231807.1
FJ231808.1
FJ231809.1
FJ231810.1
FJ231811.1
FJ231812.1
FJ231813.1
FJ231814.1
FJ231815.1
FJ231816.1
FJ231817.1
FJ231818.1
FJ231819.1
FJ231820.1
FJ231821.1
FJ231822.1
FJ231823.1
FJ231824.1
FJ231825.1
FJ231826.1
FJ231827.1
FJ231828.1
FJ231829.1
FJ231830.1
FJ231831.1
FJ231832.1
FJ231833.1
FJ231834.1
FJ231835.1
FJ231836.1
FJ231837.1
FJ231838.1
FJ231839.1
FJ231840.1
FJ231841.1
FJ231842.1
FJ231843.1
FJ231844.1
FJ231845.1
FJ231846.1
FJ231847.1
FJ231848.1
FJ231849.1
FJ231850.1
FJ231851.1
FJ231852.1
FJ231853.1
FJ231854.1
FJ231855.1
FJ231856.1
FJ231857.1
FJ231858.1
FJ231859.1
FJ231860.1
FJ231861.1
FJ231862.1
FJ979833.1
GQ227551.1
GQ227552.1
GQ227553.1
GQ227554.1
GQ227555.1
GQ227557.1
GQ227558.1
GQ227604.1
GQ227605.1
GQ227606.1
GQ227607.1
GQ227608.1
GQ227610.1
GQ227611.1
GQ250157.1
GQ250158.1
GQ250159.1
GQ250160.1
GQ250161.1
GQ250162.1
GQ251032.1
GQ251033.1
GQ251034.1
GQ251035.1
GQ251036.2
GQ251037.1
GQ251038.1
HB338845.1
HB338846.1
HB342177.1
HB342178.1
HB342179.1
HB342180.1
HB342181.1
HB342182.1
HB342184.1
HB342185.1
HB342186.1
HB342192.1
HB342196.1
HB342199.1
HB342229.1
FJ744541.1
FJ807730.1
FJ816611.1
FJ816612.1
FJ821707.1
FJ821708.1
FJ969719.1
FJ969720.1
FJ969721.1
FJ969722.1
FJ969723.1
FJ969724.1
FJ969725.1
FJ969726.1
FJ969727.1
GQ117001.3
GQ117002.3
GQ117003.3
GQ117004.3
GQ117005.3
GQ117006.3
GQ117007.2
GQ117015.2
GQ120664.1
GQ249333.1
GQ249336.1
GQ249337.1
GQ249339.1
GQ249341.1
FJ705359.1
FN252382.1
GQ184214.1
GQ184215.1
GQ184216.1
GQ184217.1
GQ184218.1
GQ184219.1
GQ184220.1
GQ184221.1
GQ184222.1
GQ184223.1
GQ184224.1
GQ184225.1
GQ184226.1
GQ184227.1
GQ184228.1
GQ184229.1
GQ184230.1
GQ184231.1
GQ184232.1
GQ184233.1
GQ184234.1
GQ184235.1
GQ184236.1
GQ184237.1
GQ184238.1
GQ184239.1
GQ184240.1
GQ184241.1
GQ184242.1
GQ184243.1
GQ184244.1
GQ184245.1
GQ184246.1
GQ184247.1
GQ184248.1
GQ184249.1
GQ184250.1
GQ184251.1
GQ184252.1
GQ184253.1
GQ184254.1
GQ184255.1
GQ184256.1
GQ184257.1
GQ184258.1
GQ184259.1
GQ184260.1
GQ184261.1
GQ184262.1
GQ184263.1
GQ184264.1
GQ184265.1
GQ184266.1
GQ184267.1
GQ184268.1
GQ184269.1
GQ184270.1
GQ184271.1
GQ184272.1
GQ184273.1
GQ184274.1
GQ184275.1
GQ184276.1
GQ184277.1
GQ184278.1
GQ184279.1
GQ184280.1
GQ184281.1
GQ184282.1
GQ184283.1
GQ184284.1
GQ184285.1
GQ184286.1
GQ184287.1
GQ184288.1
GQ184289.1
GQ184327.1
GQ184328.1
GQ184329.1
GQ184330.1
GQ184331.1
GQ184332.1
GQ184333.1
GQ184334.1
GQ203119.1
GQ203120.1
GQ203121.1
GQ203122.1
GQ203123.1
GQ203124.1
GQ206302.1
GQ206303.1
GQ206304.1
GQ206305.1
GQ206306.1
GQ206307.1
GQ206308.1
GQ206309.1
GQ219713.1
GQ219716.1
GQ221699.1
AB372876.1
EU275779.1
FJ713816.1
FJ868160.1
FJ868161.1
FJ868162.1
FJ868163.1
FJ868164.1
FJ868165.1
FJ868166.1
FJ868167.1
FJ868168.1
FJ868169.1
FJ868170.1
FJ868171.1
FJ868172.1
FJ868173.1
FJ868174.1
FJ868175.1
FJ868176.1
FJ868177.1
FJ890351.1
FJ890352.1
FJ890353.1
FJ890354.1
FJ890355.1
FJ949088.1
FJ972767.1
FJ972768.1
FJ977078.1
FJ977079.1
FJ977080.1
FJ977081.1
FJ977082.1
FJ977083.1
FJ977084.1
FJ977085.1
FJ977086.1
FJ977087.1
FJ977088.1
FJ977089.1
FJ977090.1
FJ977091.1
FJ977092.1
FJ977093.1
FJ977094.1
FJ977095.1
GQ247722.1
GQ247723.1
GQ247724.1
GQ247726.1
GQ247727.1
GQ247728.1
GQ247729.1
GQ247730.1
GQ247731.1
GQ247732.1
CY041538.1
CY041539.1
CY041540.1
FN396585.1
FN396587.1
FN396588.1
FN396589.1
FN396594.1
FN396595.1
FN396596.1
FN396962.1
FN396963.1
FN396966.1
FN396969.1
FN396970.1
FN396971.1
FN396972.1
GQ243749.1
GQ243750.1
GQ243751.1
GQ243752.1
GQ243753.1
GQ243754.1
GQ243755.1
GQ243756.1
GQ243757.1
GQ243758.1
GQ243759.1
GQ243760.1
GQ243761.1
GQ243762.1
GQ244322.1
GQ244323.1
GQ246613.1
GQ246614.1
GQ246616.1
GQ246617.1
HA953701.1
HA953702.1
HA953751.1
HA953752.1
HA953753.1
HA953754.1
HA953755.1
HA953756.1
HA953757.1
HA953758.1
HA953759.1
HA953760.1
HB337251.1
HB337252.1
HB337296.1
HB337297.1
AB472051.1
AB472052.1
AB472053.1
AB472054.1
AB472055.1
AB472056.1
AB472057.1
AB472058.1
AB472059.1
AB472060.1
AB472061.1
AB472062.1
AB472063.1
CY041482.1
CY041484.1
CY041485.1
CY041487.1
CY041488.1
CY041489.1
CY041490.1
CY041492.1
CY041493.1
CY041495.1
CY041496.1
CY041497.1
CY041498.1
CY041500.1
CY041501.1
CY041503.1
CY041504.1
CY041505.1
CY041506.1
CY041508.1
CY041509.1
CY041511.1
CY041512.1
CY041513.1
CY041514.1
CY041516.1
CY041517.1
CY041519.1
CY041520.1
CY041521.1
CY041522.1
CY041524.1
CY041525.1
CY041527.1
CY041528.1
CY041529.1
CY041530.1
CY041532.1
CY041533.1
CY041535.1
CY041536.1
CY041537.1
FJ948105.1
FJ948106.1
FJ952384.1
FJ952385.1
GQ231980.1
GQ231981.1
GQ231983.1
GQ231986.1
GQ231987.1
GQ231989.1
GQ231990.1
GQ231992.1
GQ231993.1
GQ231994.1
GQ231995.1
GQ231996.1
GQ231998.1
GQ231999.1
GQ232000.1
GQ232001.1
GQ232002.1
GQ232003.1
GQ232004.1
GQ232005.1
GQ232007.1
GQ232009.1
GQ232010.1
GQ232011.1
GQ232013.1
GQ232014.1
GQ232016.1
GQ232017.1
GQ232018.1
GQ232019.1
GQ232021.1
GQ232022.1
GQ232023.1
GQ232024.1
GQ232025.1
GQ232026.1
GQ232028.1
GQ232029.1
GQ232032.1
GQ232033.1
GQ232034.1
GQ232035.1
GQ232036.1
GQ232037.1
GQ232038.1
GQ232040.1
GQ232041.1
GQ232042.1
GQ232044.1
GQ232045.1
GQ232047.1
GQ232049.1
GQ232050.1
GQ232051.1
GQ232052.1
GQ232053.1
GQ232054.1
GQ232056.1
GQ232057.1
GQ232058.1
GQ232060.1
GQ232062.1
GQ232064.1
GQ232066.1
GQ232067.1
GQ232069.1
GQ232070.1
GQ232072.1
GQ232073.1
GQ232075.1
GQ232076.1
GQ232082.1
GQ232083.1
GQ232084.1
GQ232085.1
GQ232086.1
GQ232087.1
GQ232090.1
GQ232091.1
GQ232092.1
GQ232093.1
GQ232094.1
GQ232095.1
GQ232098.1
GQ232099.1
AB472013.1
AB472014.1
AB472015.1
AB472016.1
AB472017.1
AB472018.1
AB472019.1
AB472020.1
AB472022.1
AB472023.1
AB472024.1
AB472025.1
AB472026.1
AB472027.1
AB472028.1
AB472029.1
AB472030.1
AB472031.1
AB472032.1
AB472033.1
AB472034.1
AB472035.1
AB472036.1
AB472037.1
AB472038.1
AB472039.1
AB472040.1
AB480825.1
CY041442.1
CY041444.1
CY041445.1
CY041447.1
CY041448.1
CY041449.1
CY041450.1
CY041452.1
CY041453.1
CY041455.1
CY041456.1
CY041457.1
CY041458.1
CY041460.1
CY041461.1
CY041463.1
CY041464.1
CY041465.1
CY041466.1
CY041468.1
CY041469.1
CY041471.1
CY041472.1
CY041473.1
CY041474.1
CY041476.1
CY041477.1
CY041479.1
CY041480.1
CY041481.1
FJ531811.1
FJ531812.1
FJ531813.1
FJ531814.1
FJ948167.1
FJ948168.1
FJ977166.1
FJ977628.1
FJ986192.2
FJ997899.1
FJ998185.1
GQ120534.1
GQ120535.1
GQ120536.1
GQ120537.1
GQ120538.1
GQ120539.1
GQ120540.1
GQ120541.1
GQ120542.1
GQ120543.1
GQ120544.1
GQ120545.1
GQ120546.1
GQ120547.1
GQ120548.1
GQ120549.1
GQ120550.1
GQ120551.1
GQ120552.1
GQ120553.1
GQ120554.1
GQ120555.1
GQ120556.1
GQ120557.1
GQ120558.1
GQ120559.1
GQ120560.1
GQ120561.1
GQ122384.1
GQ122385.1
GQ122386.1
GQ122387.1
GQ122388.1
GQ122389.1
GQ122390.1
GQ122391.1
GQ122392.1
GQ122393.1
GQ122394.1
GQ122395.1
GQ122396.1
GQ122397.1
GQ122398.1
GQ122399.1
GQ122400.1
GQ122401.1
GQ122402.1
GQ122403.1
GQ122404.1
GQ122405.1
GQ122406.1
GQ122407.1
GQ122408.1
GQ122409.1
GQ122410.1
GQ122411.1
GQ122412.1
GQ122413.1
GQ122414.1
GQ122415.1
GQ122416.1
GQ122417.1
GQ122418.1
GQ122419.1
GQ122420.1
GQ122421.1
GQ122422.1
GQ122423.1
GQ122424.1
GQ122425.1
GQ122426.1
GQ122427.1
GQ122430.1
GQ122431.1
GQ122432.1
GQ122433.1
GQ122436.1
GQ122437.1
GQ122438.1
GQ122439.1
GQ122442.1
GQ122443.1
GQ122444.1
GQ122445.1
GQ122448.1
GQ122449.1
GQ122450.1
GQ122451.1
GQ122454.1
GQ122455.1
GQ122456.1
GQ122457.1
GQ122460.1
GQ122461.1
GQ122462.1
GQ122463.1
GQ122466.1
GQ122467.1
GQ122468.1
GQ122469.1
GQ122472.1
GQ122473.1
GQ122474.1
GQ122475.1
GQ122478.1
GQ122479.1
GQ122480.1
GQ122481.1
GQ122484.1
GQ122485.1
GQ122486.1
GQ122487.1
GQ122490.1
GQ122491.1
GQ122492.1
GQ122493.1
GQ122496.1
GQ122497.1
GQ122498.1
GQ122499.1
GQ122502.1
GQ122503.1
GQ122504.1
GQ122505.1
GQ122508.1
GQ122509.1
GQ122510.1
GQ122511.1
GQ122514.1
GQ122515.1
GQ122516.1
GQ122517.1
GQ122520.1
GQ122521.1
GQ122522.1
GQ122523.1
GQ122526.1
GQ122527.1
GQ122528.1
GQ122529.1
GQ122532.1
GQ122533.1
GQ122534.1
GQ122535.1
GQ122538.1
GQ122539.1
GQ122540.1
GQ122541.1
GQ122544.1
GQ122545.1
GQ122546.1
GQ122547.1
GQ122548.1
GQ122549.1
GQ122552.1
GQ122553.1
GQ122554.1
GQ122555.1
GQ122556.1
GQ122557.1
GQ122560.1
GQ122561.1
GQ122562.1
GQ122563.1
GQ122564.1
GQ122565.1
GQ122568.1
GQ122569.1
GQ122570.1
GQ122571.1
GQ122572.1
GQ122573.1
GQ140263.1
GQ140264.1
GQ140265.1
GQ140266.1
GQ140267.1
GQ140268.1
GQ140269.1
GQ140270.1
GQ140271.1
GQ140272.1
GQ140273.1
GQ140274.1
GQ140275.1
GQ140276.1
GQ140277.1
GQ140278.1
GQ140279.1
GQ140280.1
GQ140281.1
GQ140282.1
GQ140283.1
GQ140284.1
GQ140285.1
GQ140286.1
GQ140287.1
GQ140288.1
GQ140289.1
GQ140290.1
GQ149235.1
GQ149236.1
GQ149237.1
AB362931.1
AB362932.1
AB362933.1
CY041146.1
CY041148.1
CY041149.1
CY041151.1
CY041152.1
CY041153.1
CY041154.1
CY041156.1
CY041157.1
CY041159.1
CY041160.1
CY041161.1
CY041162.1
CY041164.1
CY041165.1
CY041167.1
CY041168.1
CY041169.1
CY041170.1
CY041172.1
CY041173.1
CY041175.1
CY041176.1
CY041177.1
CY041178.1
CY041180.1
CY041181.1
CY041183.1
CY041184.1
CY041185.1
CY041186.1
CY041188.1
CY041189.1
CY041191.1
CY041192.1
CY041193.1
CY041194.1
CY041196.1
CY041197.1
CY041199.1
CY041200.1
CY041201.1
CY041202.1
CY041204.1
CY041205.1
CY041207.1
CY041208.1
CY041209.1
FJ544923.1
FJ544924.1
FJ544925.1
FJ544926.1
FJ544927.1
FJ544928.1
FJ544929.1
FJ544930.1
FJ544931.1
FJ544932.1
FJ544933.1
FJ544934.1
FJ544935.1
FJ544936.1
FJ544937.1
FJ544938.1
FJ544939.1
FJ943761.1
FJ943762.1
FJ943763.1
FJ943764.1
FJ943766.1
FJ943769.1
FJ943770.1
FJ943771.1
FJ943772.1
FJ943773.1
FJ947152.1
FJ947156.1
FJ947157.1
FJ965538.1
FM164724.1
FM164725.1
FM164726.1
FM164727.1
FM164728.1
FM164729.1
FM164730.1
FM164731.1
FM164732.1
FM164733.1
FM164734.1
FM164735.1
FM164737.1
FM164738.1
FM164739.1
FM164740.1
FM179950.1
FM179951.1
FN391954.1
GQ227545.1
GQ227546.1
GQ227548.1
HA638635.1
HA638636.1
HA638800.1
HA638811.1
HA638819.1
HA638823.1
HA638826.1
HA638829.1
HA638836.1
HA638843.1
HA638845.1
HA638846.1
HA638847.1
HA638853.1
HA638854.1
HA638857.1
HA638858.1
HA638861.1
HA638864.1
HA638870.1
HA638872.1
HA638873.1
HA638874.1
HA638875.1
HA638879.1
HA638882.1
HA638885.1
HA638888.1
HA638894.1
HA638897.1
HA638901.1
HA638906.1
HA638911.1
HA638912.1
HA638917.1
HA638920.1
HA638924.1
HA638927.1
HA638928.1
HA638931.1
HA638938.1
HA638940.1
HA638943.1
HA638945.1
HA638946.1
HA638949.1
HA638950.1
HA638966.1
HA638972.1
HA638979.1
HA638980.1
HA638984.1
HA638992.1
HA639006.1
HA639007.1
HA639008.1
HA639015.1
HA642548.1
HA642550.1
EU707555.1
EU708729.1
EU708730.1
EU708731.1
EU708732.1
EU708733.1
EU708734.1
EU708735.1
EU708736.1
EU708737.1
EU708738.1
EU708739.1
EU708740.1
EU708741.1
EU708742.1
EU708743.1
EU708744.1
EU708745.1
EU708746.1
EU708747.1
EU708748.1
EU708749.1
EU708750.1
EU708751.1
EU708752.1
EU708753.1
EU708754.1
EU708755.1
EU708756.1
EU708757.1
EU708758.1
EU708759.1
EU708760.1
EU708761.1
EU708762.1
EU708763.1
EU708764.1
EU708765.1
EU708766.1
EU708767.1
EU708768.1
EU708769.1
EU708770.1
EU708771.1
EU708772.1
EU708773.1
EU708774.1
EU708775.1
EU708776.1
EU708777.1
EU708778.1
EU708779.1
EU708780.1
EU708781.1
EU708782.1
EU708783.1
EU708784.1
EU708785.1
EU708786.1
EU708787.1
EU708788.1
EU708789.1
EU708790.1
EU708791.1
EU708792.1
EU708793.1
EU708794.1
EU708795.1
EU708796.1
EU708797.1
EU708798.1
EU708799.1
EU708800.1
EU708801.1
EU708802.1
EU708803.1
EU708804.1
EU708805.1
EU708806.1
EU708807.1
EU708808.1
EU708809.1
EU708810.1
EU708811.1
EU708812.1
EU708813.1
EU708814.1
EU708815.1
EU708816.1
EU747085.1
EU835895.2
EU835896.2
EU835897.2
EU835898.1
EU835899.1
EU835900.1
EU877232.1
FJ444852.2
FJ492879.1
FJ492880.1
FJ492881.1
FJ492882.1
FJ492883.1
FJ492884.1
FJ492885.1
FJ492886.1
FJ515796.1
FJ619036.1
FJ754236.1
FJ754237.1
FJ754238.1
FJ754239.1
FJ754240.1
FJ754241.1
FJ754242.1
FJ754243.1
FJ948860.1
FJ948861.1
FJ975075.1
GQ225346.1
GQ225347.1
GQ225348.1
GQ225349.1
GQ225350.1
GQ225351.1
GQ225354.1
GQ225355.1
GQ225356.1
GQ225357.1
GQ225358.1
GQ225359.1
GQ225362.1
GQ225363.1
GQ225364.1
GQ225365.1
GQ225366.1
GQ225367.1
GQ225370.1
GQ225371.1
GQ225372.1
GQ225373.1
GQ225374.1
GQ225375.1
GQ225378.1
GQ225379.1
GQ225380.1
GQ225381.1
GQ225382.1
GQ225383.1
EU711431.1
EU711432.1
EU711433.1
EU711434.1
EU711435.1
EU711436.1
EU711437.1
EU711438.1
EU711439.1
EU711440.1
EU711441.1
EU711442.1
EU711443.1
EU711444.1
EU711445.1
EU711446.1
EU711447.1
EU711448.1
EU711449.1
EU711450.1
EU711451.1
EU711452.1
EU711453.1
EU711454.1
EU711455.1
EU711456.1
EU711457.1
EU711458.1
EU711459.1
EU711460.1
EU711461.1
EU711462.1
EU711463.1
EU711464.1
EU711465.1
EU711466.1
EU711467.1
EU711468.1
EU711469.1
EU711470.1
EU711471.1
EU711472.1
EU711473.1
EU711474.1
EU711475.1
EU711476.1
EU711477.1
EU711478.1
EU711479.1
EU711480.1
EU711481.1
EU711482.1
EU711483.1
EU711484.1
EU711485.1
EU711486.1
EU711487.1
EU711488.1
EU711489.1
EU711490.1
EU711491.1
EU711492.1
EU711560.1
EU711561.1
EU711562.1
EU717894.1
EU780734.1
EU781746.1
EU781747.1
EU781748.1
EU781749.1
EU781750.1
EU781751.1
EU781752.1
EU781753.1
EU781754.1
EU781755.1
EU781756.1
EU781757.1
EU781758.1
EU781759.1
EU781760.1
EU781761.1
EU781762.1
EU781763.1
EU781764.1
EU781765.1
EU781766.1
EU781767.1
EU781768.1
EU781769.1
EU781770.1
EU781771.1
EU781772.1
EU781773.1
EU781774.1
EU781775.1
EU781776.1
EU781777.1
EU781778.1
EU781779.1
EU781780.1
EU781781.1
EU781782.1
EU781783.1
EU781784.1
EU781785.1
EU781786.1
EU781787.1
EU781788.1
EU781789.1
EU781790.1
EU781791.1
EU781792.1
EU781793.1
EU781794.1
EU781795.1
EU781796.1
EU781797.1
EU781798.1
EU781799.1
EU781800.1
EU781801.1
EU781802.1
EU781803.1
EU781804.1
EU781805.1
EU781806.1
EU781807.1
EU781808.1
EU781809.1
EU781810.1
EU781811.1
EU781812.1
EU781813.1
EU781814.1
EU781815.1
EU781816.1
EU781817.1
EU781818.1
EU781819.1
EU781820.1
EU781821.1
EU781822.1
EU781823.1
EU781824.1
EU781825.1
EU781826.1
EU781827.1
EU781828.1
EU781829.1
EU781830.1
EU781831.1
EU781832.1
EU856069.1
EU856070.1
EU856071.1
FJ936171.1
FJ956745.1
FJ956746.1
FJ956747.1
FJ956748.1
FJ956749.1
FJ956750.1
FJ956751.1
FJ956752.1
FJ956753.1
FJ956754.1
FJ956755.1
FJ956756.1
FM164938.1
FM164939.1
GQ161100.1
GQ161101.1
GQ161102.1
GQ161103.1
GQ161104.1
GQ161105.1
GQ161106.1
GQ161107.1
GQ161109.1
GQ161110.1
GQ161111.1
GQ161112.1
GQ161113.2
GQ161114.1
GQ161116.1
GQ161117.1
GQ161118.1
GQ161119.1
GQ161120.1
GQ161121.1
GQ161122.1
GQ161124.1
GQ161125.1
GQ161126.1
GQ161127.1
GQ161128.1
GQ161129.1
GQ161130.1
GQ161131.1
GQ161133.1
GQ161134.1
GQ161135.1
GQ161136.1
GQ161137.1
GQ161139.1
GQ161140.1
GQ161141.1
GQ161142.1
GQ161143.1
GQ161144.1
GQ161145.1
GQ161146.1
GQ161147.1
GQ161148.1
GQ161149.1
GQ161150.1
GQ161151.1
GQ161152.1
GQ161153.1
GQ161154.1
GQ161155.1
GQ161156.1
GQ161157.1
GQ161158.1
GQ161160.1
GQ161161.1
GQ161162.1
GQ161163.1
GQ161164.1
GQ161165.1
GQ161167.1
GQ161168.1
GQ161169.1
GQ161170.1
GQ161171.1
GQ161172.1
GQ223434.1
GQ223435.1
GQ223436.1
GQ223437.1
GQ223438.1
GQ223440.1
GQ223441.1
GQ223442.1
GQ223443.1
GQ223444.1
GQ223445.1
GQ223446.1
GQ223408.1
GQ223410.1
GQ223412.2
GQ223413.2
GQ223414.2
GQ223415.2
GQ223416.1
GQ223417.1
GQ223418.1
GQ223419.1
GQ223420.1
GQ223421.1
GQ223422.1
GQ223423.1
GQ223424.1
CY040645.1
CY040647.1
CY040648.1
CY040650.1
CY040651.1
CY040652.1
CY040742.1
CY040744.1
CY040745.1
CY040747.1
CY040748.1
CY040749.1
CY040750.1
CY040752.1
CY040753.1
CY040755.1
CY040756.1
CY040757.1
CY040758.1
CY040760.1
CY040761.1
CY040763.1
CY040764.1
CY040765.1
CY040766.1
CY040768.1
CY040769.1
CY040771.1
CY040772.1
CY040773.1
CY040774.1
CY040776.1
CY040777.1
CY040779.1
CY040780.1
CY040781.1
CY040814.1
CY040816.1
CY040817.1
CY040819.1
CY040820.1
CY040821.1
CY040830.1
CY040832.1
CY040833.1
CY040835.1
CY040836.1
CY040837.1
CY040854.1
CY040856.1
CY040857.1
CY040859.1
CY040860.1
CY040861.1
CY040893.1
CY040894.1
CY040896.1
CY040897.1
CY040898.1
CY040899.1
CY040900.1
CY040901.1
CY040904.1
CY040905.1
CY040907.1
CY040908.1
CY040909.1
CY040910.1
CY040911.1
CY040912.1
CY040915.1
CY040916.1
CY040917.1
CY040918.1
CY040919.1
CY040920.1
CY040923.1
CY040924.1
CY040925.1
CY040926.1
CY040927.1
CY040928.1
CY040931.1
CY040932.1
CY040933.1
CY040934.1
CY040935.1
CY040936.1
CY040939.1
CY040940.1
CY040941.1
CY040942.1
CY040943.1
CY040944.1
CY040947.1
CY040948.1
CY040949.1
CY040950.1
CY040951.1
CY040952.1
CY040955.1
CY040956.1
CY040957.1
CY040958.1
CY040959.1
CY040960.1
CY040963.1
CY040964.1
CY040965.1
CY040966.1
CY040967.1
CY040968.1
CY040971.1
CY040972.1
CY040973.1
CY040974.1
CY040975.1
CY040976.1
CY040979.1
CY040980.1
CY040981.1
CY040982.1
CY040983.1
CY040984.1
CY040987.1
CY040988.1
CY040989.1
CY040990.1
CY040991.1
CY040992.1
CY040995.1
CY040996.1
CY040997.1
CY040998.1
CY040999.1
CY041000.1
CY041003.1
CY041004.1
CY041005.1
CY041006.1
CY041007.1
CY041008.1
CY041011.1
CY041012.1
CY041013.1
CY041014.1
CY041015.1
CY041016.1
CY041019.1
CY041020.1
CY041021.1
CY041022.1
CY041023.1
CY041024.1
CY041027.1
CY041028.1
CY041029.1
CY041030.1
CY041031.1
CY041032.1
CY041033.1
CY041035.1
CY041036.1
CY041037.1
CY041038.1
CY041039.1
CY041040.1
CY041043.1
CY041044.1
CY041045.1
CY041046.1
CY041047.1
CY041048.1
CY041049.1
CY041050.1
CY041052.1
CY041053.1
CY041055.1
CY041056.1
CY041057.1
CY041058.1
CY041060.1
CY041061.1
CY041063.1
CY041064.1
CY041065.1
CY041066.1
CY041068.1
CY041069.1
CY041071.1
CY041072.1
CY041073.1
CY041074.1
CY041076.1
CY041077.1
CY041079.1
CY041080.1
CY041081.1
CY041082.1
CY041084.1
CY041085.1
CY041087.1
CY041088.1
CY041089.1
CY041090.1
CY041092.1
CY041093.1
CY041095.1
CY041096.1
CY041097.1
CY041098.1
CY041100.1
CY041101.1
CY041103.1
CY041104.1
CY041105.1
CY041106.1
CY041108.1
CY041109.1
CY041111.1
CY041112.1
CY041113.1
CY041114.1
CY041116.1
CY041117.1
CY041119.1
CY041120.1
CY041121.1
CY041122.1
CY041124.1
CY041125.1
CY041127.1
CY041128.1
CY041129.1
CY041130.1
CY041132.1
CY041133.1
CY041135.1
CY041136.2
CY041137.1
CY041138.1
CY041140.1
CY041141.1
CY041143.1
CY041144.1
CY041145.1
GQ219779.1
GQ221691.1
GQ221692.1
GQ221693.1
GQ221694.1
GQ221695.1
GQ221696.1
GQ221786.1
GQ221787.1
GQ221788.1
GQ221789.1
GQ221790.1
GQ221791.1
GQ221792.1
GQ221794.1
GQ221795.1
GQ221798.1
GQ221799.1
GQ221801.1
GQ221802.1
GQ221803.1
GQ221804.1
GQ221805.1
GQ221806.1
GQ221809.1
GQ221810.1
GQ221812.1
GQ221813.1
GQ221814.1
GQ221815.1
GQ221818.1
GQ221819.1
GQ221820.1
GQ221821.1
GQ221823.1
GQ221824.1
GQ221825.1
GQ221826.1
GQ221827.1
GQ221828.1
GQ222032.1
GQ222033.1
GQ222034.1
GQ222035.1
GQ222036.1
GQ222037.1
GQ222038.1
GQ222039.1
GQ222040.1
GQ222041.1
GQ222042.1
GQ222043.1
GQ222044.1
GQ222045.1
GQ222046.2
GQ222047.1
GQ222048.1
GQ222049.1
GQ222050.1
GQ222051.1
GQ222052.1
GQ222053.1
GQ222054.1
GQ222055.1
GQ222056.1
GQ222057.1
GQ222058.1
GQ222418.1
GQ222419.1
GQ222420.1
GQ222421.1
GQ222422.1
GQ222423.1
GQ222424.1
GQ222425.1
GQ223112.1
GQ223113.1
CY040870.1
CY040871.1
CY040872.1
CY040873.1
CY040874.1
CY040877.1
CY040878.1
CY040879.1
CY040880.1
CY040881.1
CY040882.1
FM955837.2
FM955838.1
FM955839.1
FM955840.1
FM955841.1
FM955842.1
FM986654.1
FM986655.1
FM986656.1
FM986657.1
FM986658.1
FM986659.1
FM986660.1
FM986661.1
FM986662.1
FM986663.1
FM986664.1
FM986665.1
FM986666.1
FM986667.1
FM986668.1
FM986669.1
FM986670.1
FM986671.1
FM986672.1
FM986673.1
FM986674.1
GQ214335.1
GQ214336.1
GQ219573.1
GQ219574.1
GQ219575.1
GQ219576.1
GQ219577.1
GQ219578.1
GQ219579.1
GQ219580.1
GQ219581.1
GQ219584.1
GQ219585.1
GQ219586.1
GQ219587.1
GQ219588.1
GQ219589.1
GQ219590.1
GQ219781.1
GQ219782.1
GQ220729.1
GQ220730.1
GQ220731.1
GQ220732.2
GQ220733.1
GQ220734.1
GQ220735.1
GQ220736.1
GQ220737.1
EF426800.1
EF426801.1
EF426802.1
EF426803.1
EF426804.1
EF426805.1
EF426806.1
EF426807.1
EF426808.1
EF426809.1
EF426810.1
EF426811.1
EF426812.1
EF426813.1
EF426814.1
EF426815.1
EF426816.1
EF426817.1
EF426818.1
EF426819.1
EF426820.1
EF426821.1
EF426822.1
EF426823.1
EF426824.1
EF426825.1
EF426826.1
EF426827.1
EF426828.1
EF426829.1
EF426830.1
EF426831.1
EF426832.1
EF426833.1
EF426834.1
EF426835.1
EF426836.1
EF426837.1
EF426838.1
EF426839.1
EF426840.1
EF426841.1
EF426842.1
EF426843.1
EF426844.1
EF426845.1
EF426846.1
EF426847.1
EF426848.1
EF426849.1
EF426850.1
EF426851.1
FJ204164.1
FJ204165.1
FJ204166.1
FJ968794.1
GQ162786.1
GQ162787.1
GQ162788.1
GQ162790.1
GQ162791.1
GQ162792.1
GQ162793.1
GQ167301.1
GQ167302.1
GQ205434.1
GQ205435.1
GQ205436.1
GQ205437.1
GQ205438.1
GQ205439.1
GQ205443.2
GQ214138.1
GQ214140.1
GQ214141.1
GQ214143.1
GQ214144.1
GQ214146.1
GQ214147.1
GQ214149.1
GQ214151.1
GQ214152.1
GQ214153.1
GQ214155.1
GQ214156.1
GQ214158.1
GQ214160.1
AB439729.1
AB439730.1
AB439731.1
AB439732.1
AB462028.1
AB462029.1
AB462030.1
AB462031.1
AB462032.1
AB462033.1
AB462034.1
AB462035.1
AB462036.1
AB462037.1
AB462038.1
AB462039.1
AB462040.1
AB462041.1
AB462042.1
AB462043.1
AB462044.1
CY040605.1
CY040607.1
CY040608.1
CY040610.1
CY040611.1
CY040612.1
CY040613.1
CY040615.1
CY040616.1
CY040618.1
CY040619.1
CY040620.1
CY040621.1
CY040623.1
CY040624.1
CY040626.1
CY040627.1
CY040628.1
CY040629.1
CY040631.1
CY040632.1
CY040634.1
CY040635.1
CY040636.1
CY040637.1
CY040639.2
CY040640.1
CY040642.1
CY040643.1
CY040644.1
CY040661.2
CY040663.1
CY040664.1
CY040666.1
CY040667.1
CY040668.1
CY040669.2
CY040671.1
CY040672.1
CY040674.1
CY040675.1
CY040676.1
CY040677.2
CY040679.2
CY040680.1
CY040682.2
CY040683.2
CY040684.2
CY040685.1
CY040687.2
CY040688.1
CY040690.2
CY040691.1
CY040692.1
CY040693.2
CY040695.2
CY040696.1
CY040698.2
CY040699.2
CY040700.1
CY040701.1
CY040703.1
CY040704.1
CY040706.1
CY040707.1
CY040708.1
CY040709.1
CY040711.1
CY040712.1
CY040714.1
CY040715.1
CY040716.1
CY040717.2
CY040719.1
CY040720.1
CY040722.2
CY040723.2
CY040724.2
CY040725.1
CY040727.2
CY040728.2
CY040730.2
CY040731.2
CY040732.2
CY040734.2
CY040736.2
CY040737.1
CY040739.1
CY040740.1
CY040741.1
CY040782.2
CY040784.2
CY040785.2
CY040787.2
CY040788.1
CY040789.2
CY040790.1
CY040792.1
CY040793.2
CY040795.1
CY040796.1
CY040797.2
CY040798.1
CY040800.1
CY040801.1
CY040803.2
CY040804.1
CY040805.2
CY040806.1
CY040808.1
CY040809.2
CY040811.1
CY040812.1
CY040813.1
CY040822.1
CY040824.1
CY040825.1
CY040827.1
CY040828.1
CY040829.1
CY040838.1
CY040840.1
CY040841.1
CY040843.1
CY040844.1
CY040845.1
CY040846.2
CY040848.2
CY040849.2
CY040851.1
CY040852.2
CY040853.2
CY040862.2
CY040864.1
CY040865.1
CY040867.1
CY040868.1
CY040869.1
EU718676.1
EU718677.1
FJ915081.2
FJ915089.2
FJ932653.1
FJ932743.2
FJ938171.1
FJ940223.1
FJ940224.1
FJ940225.1
FJ947066.1
GQ148834.1
GQ148835.1
GQ148836.1
GQ148837.1
GQ148838.1
GQ148839.1
GQ148840.1
GQ148841.1
GQ148842.1
GQ148843.1
GQ148844.1
GQ148845.1
GQ148846.1
GQ148847.1
GQ148862.1
GQ148863.1
GQ148864.1
GQ148865.1
GQ148866.1
GQ148867.1
GQ148868.1
GQ148869.1
GQ148870.1
GQ148871.1
GQ148872.1
GQ148873.1
GQ148874.1
GQ148875.1
GQ169500.1
GQ169501.1
GQ200596.1
GQ200598.1
GQ200599.1
GQ202695.1
HA521641.1
HA521644.1
HA521828.1
HA521831.1
DM095145.1
DM095146.1
DM095147.1
DM095148.1
DM095149.1
DM095150.1
DM095151.1
DM095152.1
DM095153.1
DM095154.1
DM095155.1
DM095156.1
DM095157.1
DM095158.1
DM095159.1
DM095160.1
DM095161.1
DM095162.1
DM095163.1
DM095164.1
DM095165.1
DM095166.1
DM095167.1
DM095168.1
DM095169.1
DM102610.1
DM102631.1
DM102632.1
DM102648.1
DM103104.1
DM103105.1
DM103109.1
DM103159.1
DM103160.1
EU643590.1
FJ919247.2
FJ919249.2
GQ200287.1
GQ200288.1
GQ200289.1
GQ200290.1
GQ200291.1
GQ200292.1
EU863408.1
EU863409.1
FJ155666.1
FJ560943.2
FJ560944.1
FJ560945.1
FJ842476.1
FJ842477.1
FJ842478.1
FJ842479.1
FJ842480.1
FJ842482.1
FJ842483.1
FJ842484.1
FJ842485.1
FJ842486.1
FJ842487.1
FJ842488.1
FJ842489.1
FJ842490.1
FJ883781.1
FJ883782.1
FJ883785.1
FJ896818.1
FJ914948.1
GQ183617.1
GQ183619.1
GQ183620.1
GQ183622.1
GQ183623.1
GQ183624.1
GQ200279.1
GQ200280.1
GQ200281.1
GQ200282.1
GQ200283.1
GQ200284.1
GQ200285.1
GQ200286.1
AB476088.1
AB476089.1
AB476090.1
AB476091.1
AB476092.1
AB476093.1
AB476094.1
AB476095.1
AB476096.1
AB476097.1
AB476098.1
AB476099.1
AB476100.1
AB476101.1
AB476102.1
AB476103.1
AB476104.1
AB476105.1
AB476106.1
AB476107.1
AB476108.1
AB476109.1
AB476110.1
AB476111.1
AB476112.1
AB476113.1
AB476114.1
AB476115.1
AB476116.1
AB476117.1
AB476118.1
AB476119.1
AB476120.1
AB476121.1
AB476122.1
FJ748494.1
FJ748499.1
FJ748500.1
FJ748501.1
FJ748502.1
FJ913470.1
FJ917519.1
FJ917520.1
FJ917521.1
FJ917522.1
FJ917523.1
FJ917524.1
FJ917525.1
FJ917526.1
FJ917527.1
FJ917528.1
FJ917529.1
FJ917530.1
FJ917531.1
FJ917532.1
FJ917533.1
FJ917534.1
FJ917535.1
FJ937737.2
FJ971623.1
FJ973558.1
FJ973559.1
FJ973560.1
FJ973561.2
FJ973562.1
FJ973563.1
FM955278.1
GQ200201.1
GQ200202.1
GQ200203.1
GQ200204.1
GQ200205.1
GQ200206.1
GQ200208.1
GQ200209.1
GQ200210.1
GQ200211.1
GQ200212.1
GQ200213.1
GQ200214.1
GQ200215.1
GQ200217.1
GQ200218.1
GQ200221.1
GQ200222.1
GQ200223.1
GQ200224.1
GQ200225.1
GQ200226.1
GQ200227.1
GQ200228.1
GQ200229.1
GQ200230.1
GQ200231.1
GQ200232.1
GQ200233.1
GQ200234.1
GQ200235.1
GQ200237.1
GQ200238.1
GQ200240.1
GQ200241.1
GQ200242.1
GQ200243.1
GQ200244.1
GQ200245.1
GQ200246.1
GQ200247.1
GQ200248.1
GQ200249.1
GQ200250.1
GQ200251.1
GQ200253.1
GQ200254.1
GQ200255.1
GQ200256.1
GQ200257.1
GQ200258.1
GQ200259.1
GQ200260.1
GQ200261.1
GQ200262.1
GQ200263.1
GQ200264.1
GQ200265.1
GQ200266.1
GQ200267.1
GQ200268.1
GQ200269.1
GQ200270.1
GQ200271.1
GQ200273.1
AB437317.1
AB437318.1
AB503857.1
EU408328.1
EU408329.1
GQ166223.1
GQ166224.1
GQ166225.1
GQ166226.1
GQ166227.1
GQ166228.1
GQ183607.1
GQ183608.1
GQ183609.1
GQ183610.1
GQ183611.1
GQ183612.1
GQ183633.1
GQ183634.1
GQ184628.2
GQ184630.2
CY040457.1
CY040458.1
CY040513.1
CY040514.1
CY040515.1
CY040516.1
CY040517.1
CY040518.1
CY040519.1
CY040520.1
CY040521.1
CY040522.1
CY040523.1
CY040525.1
CY040526.1
CY040527.1
CY040528.1
CY040529.1
CY040530.1
CY040531.1
CY040532.1
CY040533.1
CY040534.1
CY040535.1
CY040536.1
CY040537.1
CY040538.1
CY040540.1
CY040542.1
CY040543.1
CY040544.1
CY040545.1
CY040546.1
CY040547.1
CY040548.1
CY040549.1
CY040550.1
CY040551.1
CY040552.1
CY040553.1
CY040554.1
CY040555.1
CY040556.1
CY040557.1
CY040558.1
CY040559.1
CY040560.1
CY040561.1
CY040562.1
CY040563.1
CY040564.1
CY040565.1
CY040566.1
CY040567.1
CY040568.1
CY040569.1
CY040570.1
CY040571.1
CY040572.1
CY040573.1
CY040574.1
CY040575.1
CY040576.1
CY040577.1
CY040578.1
CY040579.1
CY040580.1
CY040581.1
CY040582.1
CY040583.1
CY040585.1
CY040586.1
CY040587.1
CY040588.1
CY040589.1
CY040590.1
CY040591.1
CY040592.1
CY040593.1
CY040594.1
CY040595.1
CY040596.1
CY040597.1
CY040598.1
CY040599.1
CY040600.1
CY040601.1
CY040602.1
CY040603.1
CY040604.1
EF640933.1
EF640934.1
EF640935.1
EF640936.1
EF640937.1
EF640938.1
EF640939.1
FM161881.1
GQ179931.1
GQ179932.1
FJ943581.1
FJ943582.1
FJ943583.1
FJ943584.1
FJ943585.1
FJ943586.1
FJ943587.1
FJ943588.1
FJ943589.1
FJ943590.1
FJ943591.1
FJ943592.1
FJ943593.1
FJ943594.1
FJ943595.1
FJ943596.1
FJ943597.1
FJ943598.1
FJ943599.1
FJ943600.1
FJ943601.1
FJ943602.1
FJ943603.1
FJ943604.1
FJ943605.1
FJ943606.1
FJ943607.1
FJ943608.1
FJ943609.1
FJ943610.1
FJ943611.1
FJ943612.1
FJ943613.1
FJ943614.1
FJ943615.1
FJ943616.1
FJ943617.1
FJ943618.1
FJ943619.1
FJ943620.1
FJ943621.1
FJ943622.1
FJ943623.1
FJ943624.1
FJ943625.1
FJ943626.1
FJ943627.1
FJ943628.1
FJ943629.1
FJ943630.1
FJ943631.1
FJ943632.1
FJ943633.1
FJ943634.1
FJ943635.1
FJ943636.1
FJ943637.1
FJ969146.1
GQ169381.1
GQ169382.1
GQ169383.2
GQ169384.2
GQ169385.2
AB501138.1
AB501140.1
FJ712214.1
GQ168606.1
GQ168617.1
GQ168618.1
GQ168620.1
GQ168621.1
GQ168623.1
GQ168625.1
GQ168627.1
GQ168628.1
GQ168629.1
GQ168631.1
GQ168632.1
GQ168633.1
GQ168634.1
GQ168636.1
GQ168637.1
GQ168638.1
GQ168639.1
GQ168642.1
GQ168643.1
GQ168644.1
GQ168645.1
GQ168646.1
GQ168648.1
GQ168650.1
GQ168651.1
GQ168652.1
GQ168653.1
GQ168654.1
GQ168655.1
GQ168656.1
GQ168657.1
GQ168658.1
GQ168659.1
GQ168660.1
GQ168661.1
GQ168662.1
GQ168664.1
GQ168666.1
GQ168668.1
GQ168669.1
GQ168670.1
GQ168671.1
GQ168672.1
GQ168673.1
GQ168676.1
GQ168844.1
GQ168847.1
GQ168850.1
GQ168851.1
GQ168852.1
GQ168854.1
GQ168855.1
GQ168857.1
GQ168860.1
GQ168861.1
GQ168864.1
GQ168865.1
GQ168867.1
GQ168870.1
GQ168873.1
GQ168875.1
GQ168876.1
GQ168877.1
GQ168878.1
GQ168879.1
GQ168880.1
GQ168881.1
GQ168884.1
GQ168885.1
GQ168886.1
GQ168887.1
GQ168888.1
GQ168889.1
GQ168890.1
GQ168891.1
GQ168892.1
GQ168893.1
GQ168894.1
GQ168895.1
GQ168896.1
GQ168897.2
GQ168898.1
GQ169303.1
GQ169305.1
GQ169306.1
GQ169307.1
FJ554525.1
FJ554526.1
FJ824672.1
FJ906622.1
FJ915077.2
FJ915078.2
FJ915079.2
FJ915091.2
FJ915093.3
FJ915094.3
FJ935780.1
GQ166231.2
GQ166232.1
GQ166654.1
GQ166655.1
GQ166656.1
GQ166658.1
GQ166659.1
GQ166660.1
GQ166661.1
GQ166750.1
GQ166752.1
GQ166753.1
GQ166754.1
GQ166755.1
GQ166757.1
GQ166759.1
GQ166760.1
EU753963.1
EU753964.1
EU753969.1
EU753970.1
FJ154083.1
FJ200415.1
FJ200416.1
FJ200417.1
FJ200418.1
FJ200419.1
FJ200420.1
FJ200421.1
FJ200423.1
FJ200424.1
FJ200425.1
FJ200426.1
FJ200427.1
FJ200428.1
FJ200429.1
FJ824826.1
GQ166189.1
GQ166190.1
GQ166191.1
GQ166192.1
GQ166193.1
GQ166194.1
GQ166195.1
GQ166196.1
GQ166197.1
GQ166204.1
GQ166205.1
GQ166206.1
GQ166207.1
GQ166208.2
GQ166209.1
GQ166210.1
GQ166211.1
GQ166212.2
GQ166213.2
GQ166214.1
GQ166215.1
GQ166216.1
GQ166217.2
CY040042.1
CY040044.1
CY040045.1
CY040047.1
CY040048.1
CY040049.1
FJ897755.1
FJ950744.1
FJ950745.1
FJ950746.1
FJ950747.1
FJ966244.1
FJ966245.2
AB496706.1
AB496707.1
CY040039.1
CY040040.1
CY040041.1
EU663615.1
EU663616.1
EU663617.1
EU663618.1
EU663619.1
EU663620.1
FJ355928.1
FJ355929.1
FJ355930.1
FJ467493.1
GN374427.1
GN374429.1
GQ152373.1
GQ152374.1
GQ160521.1
GQ160522.1
GQ160523.1
GQ160524.1
GQ160526.1
GQ160527.1
GQ160528.1
GQ160529.1
GQ160531.1
GQ160532.1
GQ160533.1
GQ160534.1
GQ160535.1
GQ160536.1
GQ160538.1
GQ160539.1
GQ160540.1
GQ160541.1
GQ160542.1
GQ160543.1
GQ160544.1
GQ160545.1
GQ160546.1
GQ160547.1
GQ160550.1
GQ160552.1
GQ160553.1
GQ160554.1
GQ160556.1
GQ160557.1
GQ160558.1
GQ160560.1
GQ160561.1
GQ160562.1
GQ160563.1
GQ160565.1
GQ160566.1
GQ160567.1
GQ160568.1
GQ160569.1
GQ160570.1
GQ160571.1
GQ160574.1
GQ160575.1
GQ160576.1
GQ160578.1
GQ160579.1
GQ160580.1
GQ160581.1
GQ160582.1
GQ160583.1
GQ160584.1
GQ160585.1
GQ160586.1
GQ160587.1
GQ160588.1
GQ160589.1
GQ160591.1
GQ160592.1
GQ160593.1
GQ160594.1
GQ160595.1
GQ160596.1
GQ160597.1
GQ160599.1
GQ160601.1
GQ160602.1
GQ160603.1
GQ160605.1
GQ160606.1
GQ160607.1
GQ160610.1
GQ160611.1
GQ160612.1
GQ160613.1
GQ160811.1
GQ160812.1
GQ160813.1
GQ162167.1
GQ162168.1
GQ162169.1
GQ162170.1
GQ162171.1
GQ162172.1
GQ162173.1
GQ162174.1
GQ162176.1
GQ162177.1
GQ162180.1
GQ162181.1
GQ162182.1
GQ162183.1
GQ162184.1
GQ162185.1
GQ162186.1
GQ162187.1
GQ162189.1
GQ162190.1
GQ162191.1
GQ162193.1
GQ162194.1
GQ162195.1
GQ162196.1
GQ162197.1
GQ162198.1
GQ162199.1
GQ162200.1
GQ162201.1
GQ162202.1
GQ162204.1
GQ165814.1
GQ165815.1
CY039999.1
CY040001.1
CY040002.1
CY040004.1
CY040005.1
CY040006.1
CY040007.1
CY040009.1
CY040010.1
CY040012.1
CY040013.1
CY040014.1
CY040015.1
CY040017.1
CY040018.1
CY040020.1
CY040021.1
CY040022.1
CY040023.1
CY040025.1
CY040026.1
CY040028.1
CY040029.1
CY040030.1
CY040031.1
CY040033.1
CY040034.1
CY040036.1
CY040037.1
CY040038.1
FJ025998.1
FJ025999.1
FJ026000.1
FJ026001.1
FJ026002.1
FJ039521.1
FJ039522.1
GQ144464.1
GQ144465.1
GQ150325.1
GQ150326.1
GQ150327.1
GQ150328.1
GQ150329.1
GQ150330.1
GQ150331.1
GQ150333.1
GQ150334.1
GQ150335.1
GQ150336.1
GQ150338.1
GQ150340.1
GQ150341.1
GQ150342.1
GQ150343.1
AB286949.1
AB286950.1
AB286951.1
AB286952.1
AB286953.1
CY039986.1
CY039987.1
CY039988.1
CY039989.2
EU702440.1
EU702441.1
EU702442.1
EU702443.1
EU702444.1
EU702447.1
EU702451.1
FJ527854.1
FJ847849.1
FJ847850.1
FJ847851.1
FJ847852.1
FJ847853.1
FJ847854.1
FJ847855.1
FJ847856.1
FJ847857.1
FJ847858.1
FJ847859.1
FJ847860.1
FJ847861.1
FJ847862.1
FJ847863.1
FJ847864.1
FJ847865.1
FJ847866.1
FJ847867.1
FJ847868.1
FJ847869.1
FJ847870.1
FJ847871.1
FJ847872.1
FJ847873.1
FJ847874.1
FJ847875.1
FJ847876.1
FJ847877.1
FJ847878.1
FJ847879.1
FJ847880.1
FJ847881.1
FJ847882.1
FJ847883.1
FJ847884.1
FJ847885.1
FJ847886.1
FJ847887.1
FJ847888.1
FJ847889.1
FJ847890.1
FJ847891.1
FJ847892.1
FJ847893.1
FJ847894.1
FJ847895.1
FJ847896.1
FJ847897.1
FJ847898.1
FJ847899.1
FJ847900.1
FJ847901.1
FJ847902.1
FJ847903.1
FJ847904.1
FJ847905.1
FJ847906.1
FJ847907.1
FJ847908.1
FJ847909.1
FJ847910.1
FJ847911.1
FJ847912.1
FJ847913.1
FJ847914.1
FJ847915.1
FJ847916.1
FJ847917.1
FJ847918.1
FJ847919.1
FJ847920.1
FJ847921.1
FJ847922.1
FJ847923.1
FJ847924.1
FJ847925.1
FJ847926.1
FJ847927.1
GQ149617.1
GQ149618.1
GQ149619.1
GQ149620.1
GQ149622.1
GQ149623.1
GQ149627.1
GQ149628.1
GQ149630.1
GQ149631.1
GQ149632.1
GQ149633.1
GQ149634.1
GQ149636.1
GQ149637.1
GQ149639.1
GQ149640.1
GQ149641.1
GQ149644.1
GQ149645.1
GQ149646.1
GQ149647.1
GQ149648.1
GQ149650.1
GQ149652.1
GQ149653.1
GQ149654.1
GQ149655.1
GQ149656.1
GQ149659.1
GQ149660.1
GQ149661.1
GQ149662.1
GQ149664.1
GQ149666.1
GQ149667.1
GQ149668.1
GQ149670.1
GQ149671.1
GQ149672.1
GQ149673.1
GQ149674.1
GQ149675.1
GQ149676.1
GQ149677.1
GQ149678.1
GQ149681.1
GQ149682.1
GQ149683.1
GQ149684.1
GQ149685.1
GQ149686.1
GQ149688.1
GQ149689.1
GQ149691.1
GQ149692.1
GQ149693.1
EU909686.1
EU909687.1
EU909688.1
FJ591093.1
FJ591094.1
FJ638295.1
FJ638296.2
FJ638297.1
FJ638298.1
FJ638299.2
FJ638300.1
FJ638303.1
FJ638304.2
FJ638305.1
FJ638306.1
FJ638307.2
FJ638308.1
FJ638311.1
FJ638312.2
FJ638313.1
FJ638314.1
FJ638315.1
FJ638316.1
FJ872078.1
FJ872079.1
FJ882963.1
FJ905105.2
FJ907462.1
FJ907463.1
FJ907464.1
FJ907465.1
FJ907466.1
FJ907467.1
FJ907468.1
FJ907469.1
FJ907470.1
FJ907471.1
FJ907472.1
FJ907473.1
FJ907474.1
FJ907475.1
FJ907476.1
FJ907477.1
FJ907478.1
FJ907479.1
FJ907480.1
FJ907481.1
FJ907482.1
FJ907483.1
FJ907484.1
FJ907485.1
FJ907486.1
FJ907487.1
FJ907488.1
FJ907489.1
FJ907490.1
FJ907491.1
FJ907492.1
FJ907493.1
FJ907494.1
FJ907495.1
FJ907496.1
FJ907497.1
FJ907498.1
FJ970919.1
FJ970921.1
FJ970922.1
FJ970925.1
FJ970926.1
GN364862.1
GN364863.1
GN364864.1
GN364865.1
GN364866.1
GN365428.1
GN365430.1
GN365432.1
GN365438.1
GN365469.1
GN365471.1
GN365473.1
GN365475.1
GN365486.1
GN365722.1
GN366749.1
FJ009713.1
FJ009714.1
FJ009715.1
FJ009716.1
FJ009717.1
FJ009718.1
FJ009719.1
FJ009720.1
FJ009721.1
FJ009722.1
FJ009723.1
FJ009724.1
FJ009725.1
FJ009726.1
FJ009727.1
FJ009728.1
FJ009729.1
FJ009730.1
FJ009731.1
FJ009732.1
FJ009733.1
FJ009734.1
FJ009735.1
FJ009736.1
FJ009737.1
FJ009738.1
FJ009739.1
FJ009740.1
FJ009741.1
FJ009742.1
FJ009743.1
FJ009744.1
FJ009745.1
FJ009746.1
FJ009747.1
FJ009748.1
FJ009749.1
FJ009750.1
FJ009751.1
FJ009752.1
FJ009753.1
FJ009754.1
FJ009755.1
FJ009756.1
FJ009757.1
FJ009758.1
FJ009759.1
FJ009760.1
FJ009761.1
FJ009762.1
FJ009763.1
FJ009764.1
FJ009765.1
FJ009766.1
FJ009767.1
FJ009768.1
FJ009769.1
FJ009770.1
FJ009771.1
FJ009772.1
FJ009773.1
FJ009774.1
FJ009775.1
FJ009776.1
FJ009777.1
FJ009778.1
FJ009779.1
FJ009780.1
FJ009781.1
FJ009782.1
FJ009783.1
FJ009784.1
FJ009785.1
FJ009786.1
FJ009787.1
FJ009788.1
FJ009789.1
FJ009790.1
FJ009791.1
FJ009792.1
FJ009793.1
FJ009794.1
FJ009795.1
FJ009796.1
FJ009797.1
FJ009798.1
FJ009799.1
FJ009800.1
FJ009801.1
FJ009802.1
FJ009803.1
FJ009804.1
FJ009805.1
FJ009806.1
FJ009807.1
FJ009808.1
FJ009809.1
FJ009810.1
FJ009811.1
FJ009812.1
FJ009813.1
FJ009814.1
FJ810126.1
FJ869122.1
FJ869123.1
FJ869124.1
FJ869125.1
FJ869126.1
FJ869127.1
FJ869128.1
FJ869129.1
FJ869130.1
FJ869131.1
FJ869132.1
FJ869133.1
FJ869134.1
FJ869135.1
FJ869136.1
FJ869137.1
FJ869138.1
FJ869139.1
FJ870561.1
FJ870562.1
FJ870563.1
FJ870564.1
FJ981727.1
FM202328.1
FJ889129.1
FJ889130.1
FJ896264.1
FJ896265.1
FJ896266.1
FJ896267.1
FJ896268.1
FJ896269.1
FJ896270.1
FJ896271.1
FJ896272.1
FJ896273.1
FJ896274.1
FJ896275.1
FJ896276.1
FJ896277.1
FJ896278.1
FJ896279.1
FJ896280.1
FJ896281.1
FJ896282.1
FJ896283.1
FJ896284.1
FJ896285.1
FJ896286.1
FJ896287.1
FJ896288.1
FJ896289.1
FJ896290.1
FJ896291.1
FJ896292.1
FJ896293.1
FJ896294.1
FJ896295.1
FJ896296.1
FJ896297.1
FJ896298.1
FJ896299.1
FJ896300.1
FJ896301.1
FJ896302.1
FJ896303.1
FJ896304.1
FJ896305.1
FJ896306.1
FJ896307.1
FJ896308.1
FJ896309.1
FJ896310.1
FJ896311.1
FJ896312.1
FJ896313.1
FJ896314.1
FJ896315.1
FJ896316.1
FJ896317.1
FJ896318.1
FJ896319.1
FJ896320.1
FJ896321.1
FJ896322.1
FJ896323.1
FJ896324.1
FJ896325.1
FJ896326.1
FJ896327.1
FJ896328.1
FJ896329.1
FJ896330.1
FJ896331.1
FJ896332.1
FJ896333.1
FJ896334.1
FJ896335.1
FJ896336.1
FJ896337.1
FJ896338.1
FJ896339.1
FJ896340.1
FJ896341.1
FJ896342.1
FJ896343.1
FJ896344.1
FJ896345.1
FJ896346.1
FJ896347.1
FJ896348.1
FJ896349.1
FJ896350.1
FJ896351.1
FJ896352.1
FJ896353.1
FJ896354.1
FJ896355.1
FJ896356.1
FJ896357.1
FJ896358.1
FJ896359.1
FJ896360.1
FJ896361.1
FJ896362.1
FJ896363.1
FJ896364.1
FJ896365.1
FJ896366.1
FJ896367.1
FJ896368.1
FJ896369.1
FJ896370.1
FJ907238.1
FJ907239.1
AB500121.1
AB500122.1
AB500123.1
GQ132136.1
GQ132137.1
GQ132138.1
GQ132139.1
GQ132140.1
GQ132141.1
GQ132142.1
GQ132143.1
GQ132144.1
GQ132145.1
GQ132146.1
GQ132147.1
GQ132154.1
GQ132155.1
GQ132156.1
GQ132157.1
GQ132158.1
GQ132159.1
GQ132160.1
GQ132161.1
GQ132162.1
GQ132163.1
GQ132164.1
GQ132165.1
GQ132172.1
GQ132173.1
GQ132174.1
GQ132175.1
GQ132176.1
GQ132177.1
GQ132178.1
GQ132179.1
GQ132180.1
GQ132181.1
GQ132182.1
GQ132183.1
GQ132185.1
GQ132186.1
AB455791.1
AB455792.1
CY039893.1
CY039895.1
CY039896.1
CY039898.1
CY039899.1
CY039900.1
CY039901.1
CY039903.1
CY039904.1
CY039906.1
CY039907.1
CY039908.1
FJ986618.1
FJ986619.1
FJ986620.1
FJ986621.1
FJ986622.1
FN377814.1
GQ122099.1
GQ122100.1
GQ122101.1
GQ122102.1
GQ122104.1
GQ122105.1
GQ131023.1
GQ131024.1
EF710626.1
EF710627.2
EF710628.1
EF710629.1
EF710630.1
EF710631.2
EF710632.1
EF710633.1
EF710634.1
EF710635.1
EF710636.3
EF710637.1
EF710638.1
EF710639.1
EF710640.1
EF710641.1
EF710642.1
EF710643.1
GN342153.1
GN342154.1
GN342155.1
GN342156.1
GN342157.1
GQ120442.1
GQ122092.1
GQ122094.1
GQ122096.1
GQ122097.1
GQ122098.1
FJ594127.1
FJ594128.1
FJ594129.1
FJ594130.1
FJ594131.1
FJ594133.1
FJ594134.1
FJ594135.1
FJ594136.1
FJ594137.1
FJ594138.1
FJ594139.1
FJ594140.1
FJ594141.1
FJ594144.1
FJ594152.1
FJ594153.1
FJ594154.1
FJ594156.1
FJ594159.1
FJ594160.1
FJ594162.1
FJ594163.1
FJ594166.1
FJ594168.1
FJ594171.1
FJ594173.1
FJ594182.1
FJ600482.2
FJ600483.1
FJ600484.1
FJ600485.1
FJ601917.2
FJ644291.1
FJ882854.1
FJ888351.1
FJ966232.1
FJ966234.1
FJ966236.1
FJ966238.1
FJ966240.1
FJ966242.1
FJ975056.1
FJ975057.1
FJ975058.1
FJ975066.1
FJ975067.1
FJ975068.1
FJ975069.1
FJ975070.1
FJ975071.1
FJ975072.1
FJ975073.1
GQ117019.1
GQ117020.1
GQ117021.1
GQ117022.1
GQ117024.1
GQ117025.1
GQ117026.1
GQ117027.1
GQ117028.1
GQ117029.1
GQ117032.1
GQ117033.1
GQ117034.1
GQ117035.1
GQ117036.1
GQ117037.1
GQ117040.1
GQ117041.1
GQ117042.1
GQ117043.1
GQ117044.1
GQ117045.1
GQ117046.1
GQ117047.1
GQ117048.1
GQ117049.1
GQ117051.1
GQ117052.1
GQ117053.1
GQ117056.1
GQ117057.1
GQ117058.1
GQ117059.1
GQ117060.1
GQ117062.1
GQ117063.1
GQ117064.1
GQ117067.1
GQ117068.1
GQ117069.1
GQ117070.1
GQ117071.1
GQ117074.1
GQ117075.1
GQ117076.1
GQ117077.1
GQ117079.1
GQ117080.1
GQ117081.1
GQ117082.1
GQ117083.1
GQ117084.1
GQ117086.1
GQ117087.1
GQ117088.1
GQ117089.1
GQ117091.1
GQ117092.1
GQ117093.1
GQ117094.1
GQ117095.1
GQ117097.1
GQ117098.2
GQ117099.2
GQ117100.2
GQ117101.1
GQ117102.1
GQ117103.1
GQ117104.1
GQ117105.1
GQ117107.1
GQ117108.1
GQ117109.1
GQ117112.1
GQ117113.1
GQ117114.1
GQ117115.1
GQ117116.1
GQ117117.1
GQ117118.1
GQ117119.1
GQ117120.1
AM992618.1
CY039391.1
CY039393.1
CY039394.1
CY039396.1
CY039397.1
CY039398.1
FJ432724.1
FJ461320.1
FJ461328.1
FJ859028.1
FJ859029.1
FJ870967.1
FJ870968.1
FJ870969.1
FJ870970.1
FJ870971.1
FJ870972.1
FJ870973.1
FJ870974.1
FJ870975.1
FJ870976.1
FJ873808.1
FJ873809.1
FJ873810.1
FJ873811.1
FJ873812.1
FJ873813.1
FJ873814.1
FJ882515.1
FJ882516.1
FJ882517.1
FJ882518.1
FJ882519.1
FJ882520.1
FJ882521.1
FJ882522.1
FJ882523.1
FJ882524.1
FJ882525.1
FJ882526.1
FJ882527.1
FJ882528.1
FJ882529.1
FJ882530.1
FJ882531.1
FJ882532.1
FJ882533.1
FJ882534.1
FJ882535.1
FJ882536.1
FJ882537.1
FJ882538.1
FJ882539.1
FJ882540.1
FJ882541.1
FJ882542.1
FJ882543.1
FJ882544.1
FJ882545.1
FJ882546.1
FJ882547.1
FJ882548.1
FJ882549.1
FJ882550.1
FJ882551.1
FJ882552.1
FJ882553.1
FJ882554.1
FJ882555.1
FJ882556.1
FJ882557.1
FJ882558.1
FJ882559.1
FJ882560.1
FJ882561.1
FJ882562.1
FJ882563.1
FJ882564.1
FJ882565.1
FJ882566.1
FJ882567.1
FJ882568.1
FJ882569.1
FJ882570.1
FJ882571.1
FJ882572.1
FJ882573.1
FJ882574.1
FJ882575.1
FJ882576.1
FJ882577.1
FJ882578.1
FJ882579.1
FJ882580.1
FJ882581.1
FJ882582.1
FJ882583.1
FJ882584.1
FJ882585.1
FJ882586.1
FJ882587.1
FJ882588.1
FJ882589.1
FJ882590.1
FJ882591.1
FJ882592.1
FJ882593.1
FJ882594.1
FJ882595.1
FJ882596.1
FJ882597.1
FJ882598.1
FJ882599.1
FJ882600.1
FJ882601.1
FJ882602.1
FJ889504.1
FJ898371.1
FJ898372.1
FJ898373.1
FJ898374.1
FJ898375.1
FJ898376.1
FJ898377.1
FJ898378.1
FJ898379.1
FJ898380.1
FJ898381.1
FJ898382.1
FJ898383.1
FJ898384.1
FJ898385.1
FJ898386.1
FJ898387.1
FJ898388.1
FJ898389.1
FJ898390.1
FJ898391.1
FJ898392.1
FJ898393.1
FJ898394.1
FJ898395.1
FJ898396.1
FJ898397.1
FJ898398.1
FJ898399.1
FJ898400.1
FJ898401.1
FJ898402.1
FJ898403.1
FJ898404.1
FJ898405.1
FJ898406.1
FJ898407.1
FJ898408.1
FJ898409.1
FJ898410.1
FJ898411.1
FJ898412.1
FJ898413.1
FJ898414.1
FJ898415.1
FJ898416.1
FJ898417.1
FJ898418.1
FJ898419.1
FJ898420.1
FJ898421.1
FJ898422.1
FJ898423.1
FJ898424.1
FJ898425.1
FJ898426.1
FJ898427.1
FJ898428.1
FJ898429.1
FJ898430.1
FJ898431.1
FJ898432.1
FJ898433.1
FJ898434.1
FJ898435.1
FJ898436.1
FJ898437.1
FJ898438.1
FJ898439.1
FJ898440.1
FJ898441.1
FJ898442.1
FJ898443.1
FJ898444.1
FJ898445.1
FJ898446.1
FJ898447.1
FJ898448.1
FJ898449.1
FJ898450.1
FJ898451.1
FJ898452.1
FJ898453.1
FJ898454.1
FJ898455.1
FJ898456.1
FJ898457.1
FJ898458.1
FJ898459.1
FJ898460.1
FJ898461.1
FJ898462.1
FJ898463.1
FJ898464.1
FJ898465.1
FJ898466.1
FJ898467.1
FJ898468.1
FJ898469.1
FJ898470.1
FJ898471.1
FJ898472.1
FJ898473.1
FJ898474.1
FJ898475.1
FJ898476.1
FJ898477.1
FJ898478.1
FJ898479.1
FJ904927.1
FJ905304.1
FJ906728.1
FJ906956.1
FJ906957.1
FJ906958.1
FJ906959.1
FJ906960.1
FJ906961.1
FJ906962.1
FJ906963.1
FJ906964.1
FJ906965.1
FJ913015.1
FJ913016.1
FJ985751.1
FJ985756.1
FJ985761.1
FJ985766.1
FJ998205.1
FJ998206.1
FJ998207.1
FJ998208.1
FJ998209.1
FJ998213.1
FJ998214.1
FJ998215.1
FJ998216.1
FJ998217.1
FJ998218.1
FJ998222.1
FJ998223.1
FJ998224.1
FJ998225.2
FJ998226.1
FJ998227.1
CY039415.1
CY039417.1
CY039418.1
CY039420.1
CY039421.1
CY039422.1
CY039423.1
CY039425.1
CY039426.1
CY039428.1
CY039429.1
CY039430.1
CY039431.1
CY039433.1
CY039434.1
CY039436.1
CY039437.1
CY039438.1
FJ519990.1
FJ519991.1
FJ519992.1
FJ519993.1
FJ519994.1
FJ519995.1
FJ519996.1
FJ519997.1
FJ519998.1
FJ519999.1
FJ520000.1
FJ520001.1
FJ520002.1
FJ520003.1
FJ520004.1
FJ520005.1
FJ520006.1
FJ520007.1
FJ520008.1
FJ520009.1
FJ520010.1
FJ520011.1
FJ520012.1
FJ520013.1
FJ520014.1
FJ520015.1
FJ520016.1
FJ520017.1
FJ520018.1
FJ520019.1
FJ520020.1
FJ520021.1
FJ520022.1
FJ520023.1
FJ520024.1
FJ520025.1
FJ520026.1
FJ520027.1
FJ520028.1
FJ520029.1
FJ520030.1
FJ520031.1
FJ520032.1
FJ520033.1
FJ520034.1
FJ520035.1
FJ520036.1
FJ520037.1
FJ520038.1
FJ520039.1
FJ520040.1
FJ520041.1
FJ520042.1
FJ520043.1
FJ520044.1
FJ520045.1
FJ520046.1
FJ520047.1
FJ520048.1
FJ520049.1
FJ520050.1
FJ520051.1
FJ520052.1
FJ520053.1
FJ520054.1
FJ520055.1
FJ520056.1
FJ520057.1
FJ520058.1
FJ520059.1
FJ520060.1
FJ520061.1
FJ520062.1
FJ520063.1
FJ520064.1
FJ520065.1
FJ520066.1
FJ520067.1
FJ520068.1
FJ520069.1
FJ520070.1
FJ520071.1
FJ520072.1
FJ520073.1
FJ520074.1
FJ520075.1
FJ520076.1
FJ520077.1
FJ520078.1
FJ520079.1
FJ520080.1
FJ520081.1
FJ520082.1
FJ520083.1
FJ520084.1
FJ520085.1
FJ520086.1
FJ520087.1
FJ520088.1
FJ520089.1
FJ520090.1
FJ520091.1
FJ520092.1
FJ520093.1
FJ520094.1
FJ520095.1
FJ520096.1
FJ520097.1
FJ520098.1
FJ520099.1
FJ520100.1
FJ520101.1
FJ520102.1
FJ520103.1
FJ520104.1
FJ520105.1
FJ520106.1
FJ520107.1
FJ520108.1
FJ520109.1
FJ520110.1
FJ520111.1
FJ520112.1
FJ520113.1
FJ520114.1
FJ520115.1
FJ520116.1
FJ520117.1
FJ520118.1
FJ520119.1
FJ520120.1
FJ520121.1
FJ520122.1
FJ520123.1
FJ520124.1
FJ520125.1
FJ520126.1
FJ520127.1
FJ520128.1
FJ520129.1
FJ520130.1
FJ520131.1
FJ520132.1
FJ520133.1
FJ520134.1
FJ520135.1
FJ520136.1
FJ520137.1
FJ520138.1
FJ520139.1
FJ520140.1
FJ520141.1
FJ520142.1
FJ520143.1
FJ520144.1
FJ520145.1
FJ520146.1
FJ520147.1
FJ520148.1
FJ520149.1
FJ520150.1
FJ520151.1
FJ520152.1
FJ520153.1
FJ520154.1
FJ520155.1
FJ520156.1
FJ520157.1
FJ520158.1
FJ520159.1
FJ520160.1
FJ520161.1
FJ520162.1
FJ520163.1
FJ520164.1
FJ520165.1
FJ520166.1
FJ895882.1
FJ895883.1
FJ895884.1
FJ982430.1
FJ982431.1
FJ984335.1
FJ984336.1
FJ984337.1
FJ984340.1
FJ984341.1
FJ984344.1
FJ984345.1
FJ984346.1
FJ984347.1
FJ984350.1
FJ984351.1
FJ984352.1
FJ984353.1
FJ984354.1
FJ984355.1
FJ984357.1
FJ984358.1
FJ984359.1
FJ984360.1
FJ984362.1
FJ984363.1
FJ984364.1
FJ984365.1
FJ984366.1
FJ984367.1
FJ984368.1
FJ984371.1
FJ984372.1
FJ984373.1
FJ984374.1
FJ984375.1
FJ984378.1
FJ984379.1
FJ984380.1
FJ984383.1
FJ984384.1
FJ984385.1
FJ984386.1
FJ984387.1
FJ984390.1
FJ984391.1
FJ984392.1
FJ984393.1
FJ984394.1
FJ984396.1
FJ984397.1
FJ984400.1
FJ984401.1
FJ984953.1
FJ387164.1
FJ659676.1
FJ659677.1
FJ659678.1
FJ659680.1
FJ659681.1
FJ659682.1
FJ659683.1
FJ659684.1
FJ659685.1
FJ659686.1
FJ659687.1
FJ659688.1
FJ659689.1
FJ659690.1
FJ659692.1
FJ659693.1
FJ659694.1
FJ659695.1
FJ659697.1
FJ659698.1
FJ659700.1
FJ659701.1
FJ659703.1
FJ659704.1
FJ659708.1
FJ659710.1
FJ659712.1
FJ659715.1
FJ659716.1
FJ659717.1
FJ659719.1
FJ659721.1
FJ659723.1
FJ659726.1
FJ659728.1
FJ659731.1
FJ659733.1
FJ659735.1
FJ659737.1
FJ659739.1
FJ659741.1
FJ659743.1
FJ659745.1
FJ659747.1
FJ659748.1
FJ659750.1
FJ659752.1
FJ659754.1
FJ659755.1
FJ659756.1
FJ659757.1
FJ659759.1
FJ659763.1
FJ659765.1
FJ659767.1
FJ659769.1
FJ659771.1
FJ659773.1
FJ659775.1
FJ659777.1
FJ659779.1
FJ659783.1
FJ659785.1
FJ659788.1
FJ659792.1
FJ659793.1
FJ659794.1
FJ659797.1
FJ659798.1
FJ659799.1
FJ659800.1
FJ659801.1
FJ659802.1
FJ659803.1
FJ659804.1
FJ659805.1
FJ659806.1
FJ659807.1
FJ659808.1
FJ659809.1
FJ659810.1
FJ659811.1
FJ659812.1
FJ659813.1
FJ659814.1
FJ659815.1
FJ659816.1
FJ659817.1
FJ659818.1
FJ659819.1
FJ659820.1
FJ659821.1
FJ659822.1
FJ659823.1
FJ659824.1
FJ659825.1
FJ659826.1
FJ659827.1
FJ659828.1
FJ659829.1
FJ659830.1
FJ659831.1
FJ659832.1
FJ659833.1
FJ659834.1
FJ659835.1
FJ659836.1
FJ659837.1
FJ659838.1
FJ659839.1
FJ844410.1
FJ883471.1
FJ895329.1
FJ896200.1
FJ899592.1
FJ903486.1
FJ906802.1
AB499529.1
FJ429185.1
FJ866827.1
FJ866828.1
FJ866829.1
FJ866830.1
FJ866831.1
FJ866832.1
FJ866833.1
FJ866834.1
FJ866835.1
FJ866836.1
FJ868828.1
FJ868829.1
FJ868830.2
FJ912843.1
AB448761.1
AB448762.1
AB448763.1
AB448764.1
AB448765.1
AB448766.1
EU650679.1
EU650680.1
EU651887.1
EU677749.1
EU686689.1
EU692890.1
EU692891.1
EU692892.1
EU692893.1
EU692894.1
EU692895.1
EU692896.1
EU692897.1
EU692898.1
EU692899.1
EU692900.1
EU692901.1
EU692902.1
EU692903.1
EU692904.1
EU692905.1
EU692906.1
EU692907.1
FJ176235.1
FJ176236.1
FJ179370.1
FJ179371.1
FJ179372.1
FJ179373.1
FJ195392.1
FJ195393.1
FJ195394.1
FJ195395.3
FJ195396.1
FJ195397.1
FJ195398.2
FJ195399.1
FJ195400.1
FJ195401.1
FJ195402.1
FJ195403.1
FJ195404.1
FJ195405.1
FJ195406.1
FJ195407.1
FJ195408.1
FJ195409.1
FJ195410.1
FJ195411.1
FJ195412.1
FJ195413.1
FJ195414.1
FJ195415.1
FJ195416.1
FJ195417.1
FJ195450.1
FJ195451.1
FJ195452.1
FJ384744.1
FJ384745.1
FJ384746.1
FJ384748.1
FJ384749.1
FJ384750.1
FJ384751.1
FJ384752.1
FJ384753.1
FJ384754.1
FJ384756.1
FJ384757.1
FJ384758.1
FJ384759.1
FJ981609.1
FJ981610.1
FJ981612.1
FJ981613.1
FJ981614.1
FJ981615.1
FJ981616.1
FJ981618.1
FJ981619.1
CY039527.2
CY039528.2
EF558838.1
EF558839.2
EF558840.1
EF558841.1
EF558842.1
EF558843.1
EF591299.1
EF591300.1
EU490515.1
EU490516.1
EU622637.2
EU627010.1
EU636788.1
EU636789.1
EU636790.1
EU636791.1
EU636792.1
EU636793.1
EU636794.1
EU643834.1
EU643835.1
EU643836.1
EU652401.1
EU652402.1
EU664275.1
EU664276.1
EU664277.1
EU664278.1
EU664279.1
EU664280.1
EU664281.1
EU664282.1
EU664283.1
EU664284.1
EU664285.1
EU664286.1
EU664287.1
EU664288.1
EU664289.1
EU664290.1
EU664291.1
EU664293.1
EU664294.1
EU664295.1
EU664296.1
EU664297.1
EU664298.1
EU664299.1
EU664300.1
EU664301.1
EU664302.1
EU664303.1
EU664304.1
EU664305.1
EU664306.1
EU664307.1
EU664308.1
EU664309.1
EU664311.1
EU664312.1
EU664313.1
EU664314.1
EU664315.1
EU664316.1
EU664317.1
EU684972.1
FJ183353.1
FJ183354.1
FJ183355.1
FJ183356.1
FJ183357.1
FJ183358.1
FJ183359.1
FJ183360.1
FJ183361.1
FJ183364.1
FJ183365.1
FJ183366.1
FJ183367.1
FJ183368.1
FJ183369.1
FJ183370.1
FJ183371.1
FJ183372.1
FJ183374.1
FJ183375.1
FJ183376.1
FJ183377.1
FJ183378.1
FJ183379.1
FJ183380.1
FJ183381.1
FJ183382.1
FJ183384.1
FJ183385.1
FJ183386.1
FJ183387.1
FJ183388.1
FJ183389.1
FJ183390.1
FJ183391.1
FJ183392.1
FJ211613.1
FJ211614.1
FJ211615.1
FJ211616.1
FJ211617.1
FJ211618.1
FJ211619.1
FJ211620.1
FJ211621.1
FJ211622.1
FJ211623.1
FJ211624.1
FJ211625.1
FJ211626.1
FJ211627.1
FJ211628.1
FJ211629.1
FJ211630.1
FJ211631.1
FJ211632.1
FJ211633.1
FJ211634.1
FJ211635.1
FJ211636.1
FJ211637.1
FJ211638.1
FJ211639.1
FJ211640.1
FJ211641.1
FJ211642.1
FJ211643.1
FJ211644.1
FJ211645.1
FJ211646.1
FJ211647.1
FJ211648.1
FJ211649.1
FJ211650.1
FJ211651.1
FJ211652.1
FJ211653.1
FJ211654.1
FJ211655.1
FJ211656.1
FJ211657.1
FJ211658.1
FJ211659.1
FJ211660.1
FJ211661.1
FJ211662.1
FJ211663.1
FJ211664.1
FJ211665.1
FJ211666.1
FJ211667.1
FJ211668.1
FJ211669.1
FJ211670.1
FJ211671.1
FJ211672.1
FJ211673.1
FJ211674.1
FJ211675.1
FJ211676.1
FJ211677.1
FJ211678.1
FJ211679.1
FJ211680.1
FJ211681.1
FJ211682.1
FJ211683.1
FJ211684.1
FJ211685.1
FJ211686.1
FJ211687.1
FJ211688.1
FJ211689.1
FJ211690.1
FJ211691.1
FJ211692.1
FJ211693.1
FJ211694.1
FJ211695.1
FJ211696.1
FJ211697.1
FJ211698.1
FJ211699.1
FJ211700.1
FJ211701.1
FJ211702.1
FJ211703.1
FJ211704.1
FJ211705.1
FJ211706.1
FJ211707.1
FJ211708.1
FJ211709.1
FJ211710.1
FJ211711.1
FJ211712.1
FJ211713.1
FJ211714.1
FJ211715.1
FJ211716.1
FJ211717.1
FJ211718.1
FJ211719.1
FJ211720.1
FJ211721.1
FJ211722.1
FJ211723.1
FJ211724.1
FJ211725.1
FJ211726.1
FJ211727.1
FJ211728.1
FJ211729.1
FJ211730.1
FJ211731.1
FJ211732.1
FJ211733.1
FJ211734.1
FJ211735.1
FJ211736.1
FJ211737.1
FJ211738.1
FJ211739.1
FJ211740.1
FJ211741.1
FJ211742.1
FJ211743.1
FJ211744.1
FJ211745.1
FJ211746.1
FJ211747.1
FJ211748.1
FJ211749.1
FJ211750.1
FJ211751.1
FJ211752.1
FJ211753.1
FJ211754.1
FJ211755.1
FJ211756.1
FJ211757.1
FJ211758.1
FJ211759.1
FJ211760.1
FJ211761.1
FJ211762.1
FJ211763.1
FJ211764.1
FJ211765.1
FJ211766.1
FJ211767.1
FJ211768.1
FJ211769.1
FJ211770.1
FJ211771.1
FJ211772.1
FJ211773.1
FJ211774.1
FJ211775.1
FJ211776.1
FJ211777.1
FJ211778.1
FJ211779.1
FJ211780.1
FJ211781.1
FJ211782.1
FJ211783.1
FJ211784.1
FJ211785.1
FJ211786.1
FJ211787.1
FJ211788.1
FJ211789.1
FJ211790.1
FJ211791.1
FJ211792.1
FJ211793.1
FJ211794.1
FJ211795.1
FJ211796.1
FJ211797.1
FJ211798.1
FJ211799.1
FJ211800.1
FJ211801.1
FJ211802.1
FJ211803.1
FJ211804.1
FJ211805.1
FJ211806.1
FJ211807.1
FJ211808.1
FJ211810.1
FJ211811.1
FJ211812.1
FJ211813.1
FJ211814.1
FJ211815.1
FJ211816.1
FJ211817.1
FJ211818.1
FJ211819.1
FJ211820.1
FJ211821.1
FJ211822.1
FJ211823.1
FJ211824.1
FJ211826.1
FJ211827.1
FJ211828.1
FJ211829.1
FJ211830.1
FJ211831.1
FJ211832.1
FJ211833.1
FJ211834.1
FJ211835.1
FJ211836.1
FJ211837.1
FJ211838.1
FJ211839.1
FJ211840.1
FJ211841.1
FJ211842.1
FJ211843.1
FJ211844.1
FJ215863.2
FJ215864.1
FJ360744.1
FJ973552.1
FJ973555.1
FJ973557.1
FJ974021.1
FJ974024.3
FJ974026.3
FN386459.1
FN386460.1
EU636924.1
EU636925.1
EU636926.1
EU636927.1
EU636928.1
EU636929.1
EU636930.1
EU636931.1
EU636932.1
FJ869874.1
FJ869875.1
FJ869876.1
FJ869906.1
FJ872531.1
FJ971075.1
FJ971076.1
EU734433.1
EU734434.1
FJ227128.1
FJ267910.1
FJ267911.1
FJ267912.1
FJ267913.1
FJ267914.1
FJ267915.1
FJ267916.1
FJ267917.1
FJ267918.1
FJ267919.1
FJ267920.1
FJ267921.1
FJ267922.1
FJ267923.1
FJ267924.1
FJ267925.1
FJ267926.1
FJ267927.1
FJ267928.1
FJ267929.1
FJ267930.1
FJ267931.1
FJ267932.1
FJ267933.1
FJ267934.1
FJ267935.1
FJ267936.1
FJ267937.1
FJ267938.1
FJ267939.1
FJ267940.1
FJ267941.1
FJ267942.1
FJ267943.1
FJ267944.1
FJ267945.1
FJ267946.1
FJ267947.1
FJ267948.1
FJ267949.1
FJ546176.1
FJ546177.1
FJ546178.1
FJ546179.1
FJ546180.1
FJ546181.1
FJ546182.1
FJ546183.1
FJ546184.1
FJ546185.1
FJ546186.1
FJ546187.1
FJ546188.1
FJ546189.1
FJ546190.1
FJ546191.1
FJ546192.1
FJ546193.1
FJ817432.1
FJ817435.1
FJ817436.1
FJ817438.1
FJ817442.1
FJ817444.1
FJ817445.1
FJ839692.1
FJ839693.1
FJ842491.1
FJ842492.1
FJ842493.1
FJ842495.1
FJ842497.1
FJ842498.1
FJ842499.1
FJ969509.1
FJ969511.1
FJ969512.1
FJ969515.1
FJ969516.1
FJ969517.1
FJ969520.1
FJ969522.1
FJ969523.1
FJ969524.1
FJ969525.1
FJ969526.1
FJ969529.1
FJ969530.1
FJ969531.1
FJ969534.1
FJ969536.1
FJ969539.1
FJ969540.1
FJ969541.1
EU785944.1
EU785945.1
EU785946.1
EU785947.1
EU785948.1
EU785949.1
EU785950.1
EU785951.1
EU785952.1
FJ865434.1
FJ872112.1
FJ872827.1
FJ890979.1
FJ890980.1
FJ890981.1
FJ890982.1
FJ904328.1
FJ904329.1
FJ904330.1
FJ904331.1
FJ904332.1
FJ904333.1
FJ904334.1
FJ904335.1
FJ904336.1
FJ904337.1
FJ904338.1
FJ904339.1
FJ904340.1
FJ904341.1
FJ904342.1
FJ904343.1
FJ904344.2
FJ904345.1
FJ904346.1
FJ904347.2
FJ904348.1
FJ904349.2
FJ904350.1
FJ904351.1
FJ904352.1
FJ904353.1
FJ904354.1
FJ904355.1
FJ904356.1
FJ904357.1
FJ904358.1
FJ904359.1
FJ904360.1
FJ904361.1
FJ904362.1
FJ904363.1
FJ904364.1
FJ904365.1
FJ904366.1
FJ904367.1
FJ904368.1
FJ904369.1
FJ904370.1
FJ904371.1
FJ904372.1
FJ904373.1
FJ904374.1
FJ904375.1
FJ904376.1
FJ904377.1
FJ904378.2
FJ904379.1
FJ904380.1
FJ904381.1
FJ904382.1
FJ904383.1
FJ904384.1
FJ904385.1
FJ904386.1
FJ904387.1
FJ904388.1
FJ904389.1
FJ904390.2
FJ904391.1
FJ904392.1
FJ904393.1
FJ904394.1
FJ904395.1
FJ904396.1
FJ904397.1
FJ904398.1
FJ904399.1
FJ904400.1
FJ904401.1
FJ904402.1
FJ904403.1
FJ904404.1
FJ904405.1
FJ904406.1
FJ904407.1
FJ904408.1
FJ904409.1
FJ904410.1
FJ904411.1
FJ904412.1
FJ904413.1
FJ904414.1
FJ904415.1
FJ904416.1
FJ904417.1
FJ904418.1
FJ904419.1
FJ904420.1
FJ904421.1
FJ904422.1
FJ904423.1
FJ904424.1
FJ904425.1
FJ904426.1
FJ904427.1
FJ904428.1
FJ904429.1
FJ904430.1
FJ904431.1
FJ904432.1
FJ904433.1
FJ904434.1
FJ904435.1
FJ904436.1
FJ904437.1
FJ904438.1
FJ904439.1
FJ904440.1
FJ904441.1
FJ904442.1
FJ904443.1
FJ904444.1
FJ904445.1
FJ904446.1
FJ904447.1
FJ966079.1
FJ966080.1
FJ966081.1
FJ966082.1
FJ966083.1
FJ966084.1
FJ966952.1
FJ966953.1
FJ966955.1
FJ966956.1
FJ966957.1
FJ966958.1
FJ966959.1
FJ966960.1
FJ966961.1
FJ966963.1
FJ966964.1
FJ966965.1
FJ966967.1
FJ966969.1
FJ966970.1
FJ966973.1
FJ966974.1
FJ966976.1
FJ966977.1
FJ966978.1
FJ966979.1
FJ966981.1
FJ966982.1
GN337545.1
GN337549.1
GN340507.1
GN340508.1
FJ169853.1
FJ169854.1
FJ169855.1
FJ169856.1
FJ169857.1
FJ169858.1
FJ169859.1
FJ169860.1
FJ169861.1
FJ851391.1
FJ851392.1
FJ864679.1
FJ864731.1
FJ864732.1
FJ864733.1
FJ864734.1
FJ864735.1
FJ864736.1
FJ864737.1
FJ864738.1
FJ864739.1
FJ864740.1
FJ864741.1
FJ864742.1
FJ864743.1
FJ864744.1
FJ864745.1
FJ864746.1
FJ864747.1
FJ864748.1
FJ864749.1
FJ864750.1
FJ864751.1
FJ864752.1
FJ864753.1
FJ864754.1
FJ864755.1
FJ864756.1
FJ864757.1
FJ864758.1
FJ864759.1
FJ864760.1
FJ864761.1
FJ864762.1
FJ864763.1
FJ864764.1
FJ864765.1
FJ864766.1
FJ864767.1
FJ864768.1
FJ864769.1
FJ864770.1
FJ864771.1
FJ864772.1
FJ864773.1
FJ864774.1
FJ864775.1
FJ864776.1
FJ864777.1
FJ864778.1
FJ864779.1
FJ864780.1
FJ864781.1
FJ864782.1
FJ864783.1
FJ864784.1
FJ864785.1
FJ864786.1
FJ864787.1
FJ864788.1
FJ864789.1
FJ864790.1
FJ864791.1
FJ864792.1
FJ864793.1
FJ864794.1
FJ864795.1
FJ864796.1
FJ864797.1
FJ864798.1
FJ864799.1
FJ864800.1
FJ864801.1
FJ864802.1
FJ864803.1
FJ864804.1
FJ864805.1
FJ864806.1
FJ864807.1
FJ864808.1
FJ864809.1
FJ864810.1
FJ864811.1
FJ864812.1
FJ864813.1
FJ864814.1
FJ864815.1
FJ864816.1
FJ865561.1
FJ865562.1
FJ874926.1
FJ874927.1
FJ848666.1
FJ895904.1
GN116023.1
GN116024.1
GN116025.1
GN116026.1
GN116027.1
GN116029.1
GN116049.1
GN116053.1
GN116629.1
GN335343.1
AB490792.1
FJ389363.1
FJ389364.1
FJ389365.1
FJ389366.1
FJ389367.1
FJ463615.1
FJ463616.1
FJ463617.1
FJ849058.1
FJ853420.1
FJ853421.1
FJ868797.1
FJ899924.1
FJ899925.1
AB496912.1
AB496913.1
CY038759.1
CY038760.1
CY038762.1
CY038763.2
CY038764.1
DM068313.1
DM079427.1
DM079428.1
DM079429.1
DM079431.1
DM079432.1
DM079434.1
DM079435.1
DM079436.1
DM079437.1
DM079439.1
DM079440.1
DM079442.1
DM079455.1
DM079456.1
DM079457.1
DM079459.1
DM079460.1
DM079462.1
DM079463.1
DM079464.1
DM079465.1
DM079467.1
DM079468.1
DM079470.1
FJ853593.1
FJ853594.1
FJ858376.1
FJ858377.1
DQ474235.1
DQ474236.1
DQ474237.1
DQ474238.1
EU403052.1
FJ480225.1
FJ480226.1
FJ480228.1
FJ480229.1
FJ480230.1
FJ480231.1
FJ480232.1
FJ480233.1
FJ480234.1
FJ480235.1
FJ480236.1
FJ480237.1
FJ480238.1
FJ480239.1
FJ480240.1
FJ480241.1
FJ480242.1
FJ480243.1
FJ480244.1
FJ480246.1
FJ480248.1
FJ480249.1
FJ480250.1
FJ480251.1
FJ480252.1
FJ480253.1
FJ480254.1
FJ480255.1
FJ480256.1
FJ480257.1
FJ480258.1
FJ480259.1
FJ480260.1
FJ480263.1
FJ480264.1
FJ480265.1
FJ480266.1
FJ480267.1
FJ480268.1
FJ480269.1
FJ480270.1
FJ480271.1
FJ480272.1
FJ480273.1
FJ480274.1
FJ480275.1
FJ480276.1
FJ480277.1
FJ480278.1
FJ480279.1
FJ480280.1
FJ480281.1
FJ480282.1
FJ480283.1
FJ480284.1
FJ480285.1
FJ480286.1
FJ480287.1
FJ480288.1
FJ480289.1
FJ480290.1
FJ480292.1
FJ480293.1
FJ480294.1
FJ480295.1
FJ480296.1
FJ480297.1
FJ480298.1
FJ480300.1
FJ480302.1
FJ480303.1
FJ480304.1
FJ480305.1
FJ480306.1
FJ480307.1
FJ480309.1
FJ480310.1
FJ480312.1
FJ480313.1
FJ480314.1
FJ480315.1
FJ480316.1
FJ480317.1
FJ480318.1
FJ480319.1
FJ480320.1
FJ480321.1
FJ480322.1
FJ480323.1
FJ480324.1
FJ480325.1
FJ480327.1
FJ480328.1
FJ480330.1
FJ480331.1
FJ480332.1
FJ480333.1
FJ480334.1
FJ480336.1
FJ480338.1
FJ480339.1
FJ480340.1
FJ480341.1
FJ480342.1
FJ480343.1
FJ480344.1
FJ614813.1
FJ614814.1
FJ614815.1
FJ665629.1
FJ665630.1
FJ665631.1
FJ665632.1
FJ665633.1
FJ665634.1
FJ822614.1
FJ828986.1
FJ828987.1
FJ842858.1
FJ844360.1
FJ844411.5
FJ848339.1
FJ848340.1
FJ848341.1
FJ848530.1
FJ848531.1
FJ848532.1
FJ848533.1
FJ848534.1
FJ848535.1
FJ848536.1
FJ867910.1
FJ867911.1
FJ867912.1
FJ867913.1
FJ867914.1
FJ882012.1
FJ882013.1
FJ882014.1
FJ882015.1
FJ884686.1
FJ884687.1
FN179276.1
FN179278.1
FN179279.1
AB497598.1
AB467283.1
CY038775.1
CY038776.1
CY038777.1
CY038778.1
CY038779.1
CY038780.1
CY038781.1
CY038782.1
CY038783.1
CY038785.1
CY038786.1
CY038788.1
CY038789.1
CY038790.1
CY038791.1
CY038793.1
CY038794.1
CY038796.1
CY038797.1
CY038798.1
CY038799.1
CY038801.1
CY038802.1
CY038804.1
CY038805.1
CY038806.1
CY038807.1
CY038809.1
CY038810.1
CY038812.1
CY038813.1
CY038814.1
CY038815.1
CY038817.1
CY038818.1
CY038820.1
CY038821.1
CY038822.1
CY038823.1
CY038825.1
CY038826.1
CY038828.1
CY038829.1
CY038830.1
CY038831.1
CY038833.1
CY038834.1
CY038836.1
CY038837.1
CY038838.1
CY038839.1
CY038841.1
CY038842.1
CY038844.1
CY038845.1
CY038846.1
CY038847.1
CY038849.1
CY038850.1
CY038852.1
CY038853.1
CY038854.1
CY038855.1
CY038857.1
CY038858.1
CY038860.1
CY038861.1
CY038862.1
CY038863.1
CY038865.1
CY038866.1
CY038868.1
CY038869.1
CY038870.1
CY038871.1
CY038873.1
CY038874.1
CY038876.1
CY038877.1
CY038878.1
CY039095.1
CY039097.1
CY039098.1
CY039100.1
CY039101.1
CY039102.1
CY039103.1
CY039105.1
CY039106.1
CY039108.1
CY039109.1
CY039110.1
CY039111.1
CY039113.1
CY039114.1
CY039116.1
CY039117.1
CY039118.1
CY039255.1
CY039257.1
CY039258.1
CY039260.1
CY039261.1
CY039262.1
GN112571.1
GN113928.1
GN115592.1
GN115593.1
GN115595.1
GN115597.1
GN115598.1
GN115600.1
GN115602.1
GN115603.1
GN115605.1
GN115607.1
GN115608.1
GN115610.1
GN115612.1
GN115613.1
GN115615.1
GN115617.1
GN115618.1
GN115620.1
GN115622.1
GN115623.1
GN115625.1
AB465605.1
AB465606.1
AB465607.1
EU082213.1
EU082214.1
EU918736.1
FJ498786.1
FJ498787.1
FJ498788.1
FJ807700.1
FJ807701.1
FJ827631.1
FJ828519.1
FJ842859.1
FJ842860.1
FM244834.1
GN079292.1
GN079293.1
GN083489.1
GN083492.1
GN087042.1
GN088766.1
GN088768.1
GN088776.1
GN090044.1
GN090045.1
GN090047.1
GN090048.1
GN090050.1
GN090051.1
GN090053.1
GN090054.1
GN090056.1
GN090057.1
GN090059.1
GN090060.1
GN090062.1
GN090063.1
GN090065.1
GN090066.1
GN090068.1
GN090069.1
GN090071.1
GN090072.1
GN090074.1
GN090075.1
GN090077.1
GN090078.1
GN090080.1
GN090081.1
GN090083.1
GN090084.1
GN090086.1
GN090087.1
GN090089.1
GN090090.1
GN090126.1
GN091528.1
GN091562.1
GN091574.1
GN091998.1
GN091999.1
GN092002.1
GN093603.1
GN093744.1
AB465581.1
AB465582.1
AB465583.1
EU921338.2
EU921340.2
EU921341.2
EU921342.2
EU921344.2
EU921345.2
EU921347.2
EU921348.2
EU921349.2
EU921350.2
EU921352.2
EU921353.2
EU921354.2
EU921368.2
EU921374.2
EU921382.2
EU921383.2
EU921384.2
EU921386.2
EU921388.2
EU921389.2
EU921393.2
FJ267705.1
FJ267706.1
FJ267707.1
FJ267708.1
FJ267709.1
FJ267710.1
FJ267711.1
FJ267712.1
FJ267713.1
FJ267714.1
FJ267715.1
FJ267716.1
FJ267717.1
FJ267718.1
FJ267719.1
FJ267720.1
FJ267721.1
FJ267722.1
FJ267723.1
FJ267724.1
FJ267725.1
FJ267726.1
FJ267727.1
FJ267728.1
FJ267729.1
FJ267730.1
FJ267731.1
FJ267732.1
FJ267733.1
FJ267734.1
FJ267735.1
FJ267736.1
FJ267737.1
FJ267738.1
FJ267739.1
FJ267740.1
FJ267741.1
FJ267742.1
FJ267743.1
FJ267744.1
FJ267745.1
FJ267746.1
FJ267747.1
FJ267748.1
FJ267749.1
FJ267750.1
FJ267751.1
FJ267752.1
FJ267753.1
FJ267754.1
FJ267755.1
FJ267756.1
FJ267757.1
FJ267758.1
FJ267759.1
FJ267760.1
FJ267761.1
FJ267762.1
FJ267763.1
FJ267764.1
FJ267765.1
FJ267766.1
FJ267767.1
FJ267768.1
FJ267769.1
FJ267770.1
FJ267771.1
FJ267772.1
FJ267773.1
FJ267774.1
FJ267775.1
FJ267776.1
FJ267777.1
FJ267778.1
FJ267779.1
FJ267780.1
FJ267781.1
FJ267782.1
FJ267783.1
FJ267784.1
FJ267785.1
FJ267786.1
FJ267787.1
FJ267788.1
FJ267789.1
FJ267790.1
FJ267791.1
FJ267792.1
FJ267793.1
FJ267794.1
FJ267795.1
FJ267796.1
FJ267797.1
FJ267798.1
FJ267799.1
FJ267800.1
FJ267801.1
FJ267802.1
FJ267803.1
FJ267804.1
FJ267805.1
FJ267806.1
FJ267807.1
FJ267808.1
FJ267809.1
FJ267810.1
FJ267811.1
FJ267812.1
FJ267813.1
FJ267814.1
FJ267815.1
FJ267816.1
FJ267817.1
FJ267818.1
FJ267819.1
FJ267820.1
FJ267821.1
FJ267822.1
FJ267823.1
FJ267824.1
FJ267825.1
FJ267826.1
FJ267827.1
FJ267828.1
FJ267829.1
FJ267830.1
FJ267831.1
FJ267832.1
FJ267833.1
FJ267834.1
FJ267835.1
FJ267836.1
FJ267837.1
FJ267838.1
FJ267839.1
FJ267840.1
FJ267841.1
FJ267842.1
FJ267843.1
FJ267844.1
FJ267845.1
FJ267846.1
FJ267847.1
FJ267848.1
FJ267849.1
FJ267850.1
FJ267851.1
FJ267852.1
FJ267853.1
FJ267854.1
FJ267855.1
FJ267856.1
FJ267857.1
FJ267858.1
FJ267859.1
FJ267860.1
FJ267861.1
FJ267862.1
FJ267863.1
FJ267864.1
FJ267865.1
FJ267866.1
FJ267867.1
FJ267868.1
FJ267869.1
FJ267870.1
FJ267871.1
FJ267872.1
FJ267873.1
FJ267874.1
FJ267875.1
FJ267876.1
FJ267877.1
FJ267878.1
FJ267879.1
FJ267880.1
FJ267881.1
FJ267882.1
FJ267883.1
FJ267884.1
FJ267885.1
FJ267886.1
FJ267887.1
FJ267888.1
FJ267889.1
FJ267890.1
FJ267891.1
FJ267892.1
FJ267893.1
FJ267894.1
FJ267895.1
FJ267896.1
FJ267897.1
FJ267898.1
FJ267899.1
FJ267900.1
FJ267901.1
FJ267902.1
FJ267903.1
FJ267904.1
FJ267905.1
FJ267906.1
FJ267907.1
FJ267908.1
FJ267909.1
FJ267950.1
FJ267951.1
FJ267952.1
FJ267953.1
FJ267954.1
FJ267955.1
FJ267956.1
FJ267957.1
FJ267958.1
FJ267959.1
FJ267960.1
FJ267961.1
FJ267962.1
FJ267963.1
FJ267964.1
FJ267965.1
FJ267966.1
FJ267967.1
FJ267968.1
FJ267969.1
FJ267970.1
FJ267971.1
FJ267972.1
FJ267973.1
FJ267974.1
FJ267975.1
FJ267976.1
FJ267977.1
FJ267978.1
FJ267979.1
FJ267980.1
FJ267981.1
FJ267982.1
FJ267983.1
FJ267984.1
FJ267985.1
FJ267986.1
FJ267987.1
FJ267988.1
FJ267989.1
FJ267990.1
FJ267991.1
FJ267992.1
FJ267993.1
FJ267994.1
FJ267995.1
FJ267996.1
FJ267997.1
FJ267998.1
FJ267999.1
FJ268000.1
FJ268001.1
FJ268002.1
FJ268003.1
FJ268004.1
FJ268005.1
FJ268006.1
FJ268007.1
FJ268008.1
FJ268009.1
FJ268010.1
FJ268011.1
FJ268012.1
FJ268013.1
FJ268014.1
FJ268015.1
FJ268016.1
FJ268017.1
FJ268018.1
FJ268019.1
FJ268020.1
FJ268021.1
FJ268022.1
FJ268023.1
FJ268024.1
FJ268025.1
FJ268026.1
FJ268027.1
FJ268028.1
FJ268029.1
FJ268030.1
FJ268031.1
FJ268032.1
FJ268033.1
FJ268034.1
FJ268035.1
FJ268036.1
FJ268037.1
FJ268038.1
FJ268039.1
FJ268040.1
FJ268041.1
FJ268042.1
FJ268043.1
FJ268044.1
FJ268045.1
FJ268046.1
FJ268047.1
FJ268048.1
FJ268049.1
FJ268050.1
FJ268051.1
FJ268052.1
FJ268053.1
FJ268054.1
FJ268055.1
FJ268056.1
FJ268057.1
FJ268058.1
FJ268059.1
FJ268060.1
FJ268061.1
FJ268062.1
FJ268063.1
FJ268064.1
FJ268065.1
FJ268066.1
FJ268067.1
FJ268068.1
FJ268069.1
FJ268070.1
FJ268071.1
FJ268072.1
FJ268073.1
FJ268074.1
FJ268075.1
FJ268076.1
FJ268077.1
FJ268078.1
FJ268079.1
FJ268080.1
FJ268081.1
FJ268082.1
FJ268083.1
FJ268084.1
FJ268085.1
FJ268086.1
FJ268087.1
FJ268088.1
FJ268089.1
FJ268090.1
FJ268091.1
FJ268092.1
FJ268093.1
FJ268094.1
FJ268095.1
FJ268096.1
FJ268097.1
FJ268098.1
FJ268099.1
FJ268100.1
FJ268101.1
FJ268102.1
FJ268103.1
FJ268104.1
FJ268105.1
FJ268106.1
FJ268107.1
FJ268108.1
FJ268109.1
FJ268110.1
FJ268111.1
FJ268112.1
FJ268113.1
FJ268114.1
FJ268115.1
FJ268116.1
FJ268117.1
FJ268118.1
FJ268119.1
FJ268120.1
FJ268121.1
FJ268122.1
FJ268123.1
FJ268124.1
FJ268125.1
FJ268126.1
FJ268127.1
FJ268128.1
FJ268129.1
FJ268130.1
FJ268131.1
FJ268132.1
FJ268133.1
FJ268134.1
FJ268135.1
FJ268136.1
FJ268137.1
FJ268138.1
FJ268139.1
FJ268140.1
FJ268141.1
FJ268142.1
FJ268143.1
FJ268144.1
FJ268145.1
FJ268146.1
FJ268147.1
FJ268148.1
FJ268149.1
FJ268150.1
FJ268151.1
FJ268152.1
FJ268153.1
FJ268154.1
FJ821733.1
FJ821734.1
FJ821735.1
FJ821744.1
FJ821745.1
FJ821746.1
FJ821747.1
FJ821748.1
FJ821749.1
FJ821750.1
FJ821751.1
FJ821752.1
FJ821753.1
FJ821754.1
FJ821755.1
FJ821756.1
FJ821757.1
FJ821758.1
FJ821759.1
FJ821760.1
FJ765071.1
FJ765072.1
FJ838769.1
FJ851450.1
FJ851451.1
FJ851452.1
FJ851453.1
FJ851454.1
FJ851455.1
FJ851456.1
FJ851457.1
FJ851458.1
FJ869345.1
FJ869346.1
FJ869347.1
FJ869348.1
FJ869349.1
FJ869350.1
FJ869351.1
FJ869352.1
FJ869353.1
FJ869354.1
FJ869355.1
FJ869356.1
FJ869357.1
FJ869358.1
FJ869359.1
FJ869360.1
FJ869361.1
FJ869362.1
FJ869363.1
FJ869364.1
FJ869365.1
FJ869366.1
FJ869367.1
FJ869368.1
FJ869369.1
FJ869370.1
FJ869371.1
FJ869372.1
FJ869373.1
FJ869374.1
FJ869375.1
FJ869376.1
FJ869377.1
FJ869378.1
FJ869379.1
FJ869380.1
FJ869381.1
FJ869382.1
FJ869383.1
FJ869384.1
FJ869385.1
FJ869386.1
FJ869387.1
FJ869388.1
FJ869389.1
FJ869390.1
FJ869391.1
FJ869392.1
FJ881694.1
FJ235187.1
FJ235188.1
FJ235189.1
FJ235190.1
FJ235191.1
FJ235192.1
FJ235193.1
FJ235194.1
FJ403519.1
FJ403520.1
FJ403521.1
FJ403522.1
FJ403523.1
FJ403524.1
FJ403525.1
FJ403526.1
FJ403527.1
FJ403528.1
FJ403529.1
FJ403530.1
FJ403531.1
FJ403532.1
FJ403533.1
FJ403534.1
FJ403535.1
FJ403536.1
FJ403537.1
FJ403538.1
FJ403539.1
FJ538900.1
FJ685651.1
FJ712189.1
FJ712190.1
FJ765086.1
FJ765087.1
FJ822038.1
FJ822039.1
FJ824808.1
FJ825126.1
FJ825127.1
FJ825128.1
FJ825129.1
FJ825130.1
FJ825131.1
FJ825132.1
FJ825133.1
FJ825134.1
FJ825135.1
FJ839678.1
FJ842280.1
FJ842281.1
FJ842282.1
FJ842283.1
FJ842284.1
FJ842285.1
FJ842286.1
FJ842287.1
FJ842288.1
FJ842289.1
FJ842290.1
FJ842291.1
FJ842292.1
FJ842293.1
FJ842294.1
FJ842295.1
FJ842296.1
FJ842297.1
FJ842298.1
FJ842299.1
FJ842300.1
FJ842301.1
FJ842302.1
FJ842303.1
FJ842304.1
FJ842305.1
FJ842306.1
FJ842307.1
FJ842308.1
FJ842309.1
FJ842310.1
FJ842311.1
FJ842312.1
FJ842313.1
FJ842314.1
FJ842315.1
FJ842316.1
FJ842317.1
FJ842318.1
FJ842319.1
FJ842320.1
FJ842321.1
FJ842322.1
FJ842323.1
FJ842324.1
FJ842325.1
FJ842326.1
FJ842327.1
FJ842328.1
FJ842329.1
FJ842330.1
FJ842331.1
FJ842332.1
FJ842333.1
FJ842334.1
FJ842335.1
FJ842336.1
FJ842337.1
FJ842338.1
FJ842339.1
FJ842340.1
FJ842341.1
FJ842342.1
FJ842343.1
FJ842344.1
FJ842345.1
FJ842346.1
FJ842347.1
FJ842348.1
FJ842349.1
FJ842350.1
FJ842351.1
FJ842352.1
FJ842353.1
FJ842354.1
FJ842355.1
FJ842356.1
FJ842357.1
FJ842358.1
FJ842359.1
FJ842360.1
FJ842361.1
FJ842362.1
FJ842363.1
FJ842364.1
FJ842365.1
FJ842366.1
FJ842367.1
FJ842368.1
FJ842369.1
FJ842370.1
FJ842371.1
FJ842372.1
FJ842373.1
FJ842374.1
FJ842375.1
FJ888345.1
FJ888346.1
FJ888347.1
FJ888348.1
EF541126.1
FJ387130.1
FJ387131.1
FJ387132.1
FJ387133.1
FJ387134.1
FJ387135.1
FJ387136.1
FJ387137.1
FJ387138.1
FJ387139.1
FJ387140.1
FJ387141.1
FJ387142.1
FJ387143.1
FJ387144.1
FJ387145.1
FJ387146.1
FJ387147.1
FJ387148.1
FJ387149.1
FJ387150.1
FJ387151.1
FJ387152.1
FJ387153.1
FJ387154.1
FJ387155.1
FJ387156.1
FJ387157.1
FJ755833.1
FJ805377.1
FJ805378.1
FJ805379.1
FJ805380.1
FJ822961.1
FJ822962.1
FJ829024.1
FJ829025.1
FJ829026.1
FJ829027.1
FJ829028.1
FJ829029.1
FN356024.1
FJ830852.1
FJ830853.1
FJ830854.1
FJ830855.1
FJ830856.1
FJ830857.1
FJ830858.1
FM242866.1
AB465308.1
AB465309.1
AM746980.1
AM746981.1
AM884394.1
AM884395.2
FN298804.1
FN298805.1
FN298806.1
FN298807.1
FN298808.1
FN298809.1
GN075953.1
GN078221.1
GN078223.1
AB480170.1
AB480171.1
AB480172.1
AB480173.1
AB480174.1
AB480175.1
AB480176.1
EU876882.1
EU876883.1
EU876884.1
EU876885.1
EU876886.1
EU876887.1
EU876888.1
EU876889.1
EU876890.1
EU876891.1
EU876892.1
EU876894.1
EU876895.1
FJ813512.1
FJ813513.1
FJ813514.1
AB436383.1
AB436384.1
AB436385.1
AB436386.1
FJ232070.1
FJ660419.1
FJ660420.1
FJ810213.1
FJ810214.1
FJ810215.1
FJ812035.1
FJ828967.1
FJ828968.1
FJ828969.1
FJ828970.1
FJ828971.1
FJ828972.1
FJ828973.1
FJ828974.1
FJ828975.1
FJ828976.1
FJ828977.1
FJ828978.1
FJ828979.1
FJ828980.1
FJ828981.1
FJ828982.1
FJ828983.1
FJ828984.1
FJ828985.1
FN297834.1
EU408330.1
EU408331.1
EU408332.1
FJ153279.1
FJ153280.1
FJ153281.1
FJ153282.1
FJ153283.1
FJ153284.1
FJ153285.1
FJ153286.1
FJ808736.1
FJ808737.1
FJ808738.1
FJ497789.1
FJ497790.1
FJ497791.1
FJ497792.1
FJ497793.1
FJ497794.1
FJ497795.1
FJ497796.1
FJ497797.1
FJ497798.1
FJ497799.1
FJ497800.1
FJ528584.1
FJ619507.1
FJ619508.2
FJ665433.2
FJ685978.1
FJ685979.1
FJ685980.1
FJ685985.1
FJ685989.1
FJ686693.1
FJ807788.1
FJ807789.1
FJ807790.1
FJ807791.1
FJ807792.1
FJ807793.1
FJ807794.1
FJ807795.1
FJ807796.1
FJ807797.1
FJ807798.1
FJ807799.1
FJ807800.1
FJ807801.1
FJ807802.1
FJ807803.1
FJ807804.1
FJ807805.1
FJ807806.1
FJ807807.1
FJ807808.1
FJ807809.1
FJ807810.1
FJ807811.1
FJ807812.1
FJ807813.1
FJ807814.1
FJ807815.1
FJ807816.1
FJ807817.1
FJ807818.1
FJ807819.1
FJ807820.1
FJ807821.1
FJ807822.1
FJ807823.1
FJ807824.1
FJ807825.1
FJ807826.1
FJ807827.1
FJ807828.1
FJ807829.1
FJ807830.1
FJ807831.1
FJ807832.1
FJ807833.1
FJ807834.1
FJ807835.1
FJ807836.1
FJ807837.1
FJ807838.1
FJ807839.1
FJ807840.1
FJ807841.1
FJ807842.1
FJ807843.1
FJ807844.1
FJ807845.1
FJ807846.1
FJ807847.1
FJ807848.1
FJ807849.1
FJ807850.1
FJ807851.1
FJ807852.1
FJ807853.1
FJ807854.1
FJ807855.1
FJ807856.1
FJ807857.1
FJ807858.1
FJ807859.1
FJ807860.1
FJ807861.1
FJ807862.1
FJ807863.1
FJ807864.1
FJ807865.1
FJ807866.1
FJ807867.1
FJ807868.1
FJ807869.1
FJ807870.1
FJ807871.1
FJ807872.1
FJ807873.1
FJ807874.1
FJ807875.1
FJ807876.1
FJ807877.1
FJ807878.1
FJ807879.1
FJ811839.1
FJ816101.1
FJ816271.1
FJ816272.1
FJ817425.1
FJ821189.1
FJ822135.1
FJ822136.1
FJ864690.1
AB455796.1
AB455797.1
AB455798.1
AB455799.1
AB455800.1
AB455801.1
AB455802.1
AB455803.1
AB455804.1
AB475143.1
AB475144.1
AB475145.1
AB475146.1
AB475147.1
AB475148.1
AB475149.1
AB475150.1
AB475151.1
AB475152.1
AB475153.1
AB493827.1
AB493828.1
AB493829.1
AB493830.1
AB493831.1
AB493832.1
AB493833.1
AB493834.1
AB493835.1
AB493836.1
AB493837.1
AB493838.1
AB493839.1
AB493840.1
AB493841.1
AB493842.1
AB493843.1
AB493844.1
AB493845.1
AB493846.1
AB493847.1
AB493848.1
FJ538947.1
FJ538949.1
FJ752025.1
FJ812523.1
FJ812524.1
FJ812525.1
FJ812529.1
FJ812530.1
FJ812534.1
FJ812535.1
FJ812536.1
FJ812538.1
FJ812539.1
FJ812540.1
FJ812541.1
FJ812542.1
FJ812545.1
FJ812546.1
FJ812547.1
FJ812548.1
FJ812560.1
FJ812561.1
FJ812562.1
FJ812563.1
FJ812565.1
FJ812566.1
FJ812567.1
FJ812572.1
FJ812576.1
FJ812577.1
FJ812578.1
FJ812579.1
FJ812585.1
FJ812586.1
FJ812587.1
FJ812588.1
FJ812589.1
FJ812601.1
FJ812605.1
FJ812609.1
FJ812610.1
FJ812611.1
FJ812613.1
FJ812619.1
FJ812620.1
FJ812622.1
FJ812623.1
FJ812624.1
FJ812628.1
FJ812629.1
FJ812630.1
FJ812632.1
FJ812634.1
FJ812635.1
FJ812636.1
FJ812637.1
FJ812641.1
FJ812642.1
FJ812643.1
FJ812649.1
FJ812650.1
FJ812653.1
FJ812654.1
FJ812655.1
FJ812656.1
FJ812659.1
FJ812660.1
FJ812663.1
FJ812668.1
FJ812673.1
FJ812674.1
FJ812675.1
FJ812676.1
FJ812683.1
FJ812686.1
AB355139.1
AB492181.1
AB492182.1
AB492183.1
AB492184.1
AB492185.1
AB492186.1
AB492187.1
AB492188.1
AB492189.1
AB492190.1
AB492191.1
AB492192.1
AB492193.1
AB492194.1
AB492195.1
AB492196.1
AB492197.1
AB492198.1
AB492199.1
AB492200.1
AB492201.1
AB492202.1
AB492203.1
AB492204.1
AB492205.1
AB492206.1
AB492207.1
AB492208.1
AB492209.1
AB492210.1
AB492211.1
AB492212.1
AB492213.1
AB492214.1
AB492215.1
AB492216.1
AB492217.1
AB492218.1
AB492219.1
AB492220.1
AB492221.1
AB492222.1
AB492223.1
AB492224.1
AB492225.1
AB492226.1
AB492227.1
AB492228.1
AB492229.1
AB492230.1
AB492231.1
AB492232.1
AB492233.1
AB492234.1
AB492235.1
AB362351.1
AB362352.1
AB362353.1
AB362354.1
AB362355.1
AB362356.1
AB362357.1
AB362358.1
AB362359.1
AB362360.1
AB362361.1
AB362362.1
AB362363.1
AB362364.1
AB362365.1
AB362366.1
EF514221.1
EF520722.1
EF523761.1
EF523762.1
EF523763.1
EF523764.1
EF523765.1
EF529519.1
EU582020.1
EU862323.1
EU862324.1
EU928899.1
EU928900.1
EU928901.1
EU928902.1
EU928903.1
EU928904.1
FJ197673.1
FJ550287.1
FJ550288.1
FJ550289.1
FJ550290.1
FJ550291.1
FJ550292.1
FJ550293.1
FJ550294.1
FJ609655.1
FJ751764.1
FJ751765.1
FJ751767.1
FJ751768.1
FJ751769.1
FJ751770.1
FJ751771.1
FJ751772.1
FJ754271.2
FJ754272.2
FJ754273.2
FJ794467.1
FJ794468.1
FJ794469.1
FJ807920.1
FJ807921.1
FJ807922.1
FJ807923.1
FJ807924.1
FJ807925.1
FJ807926.1
FJ807927.1
FJ807928.1
FJ807929.1
FJ807930.1
FJ807931.1
FJ807932.1
FJ807933.1
FJ807934.1
FJ807935.1
FJ807936.1
FJ807937.1
FJ807938.1
FJ807939.1
FJ807940.1
FJ807941.1
FJ807942.1
FJ807943.1
FJ807944.1
FJ807945.1
FJ807946.1
FJ807947.1
FM883164.2
AB492092.1
CY038487.1
CY038489.1
CY038490.1
CY038492.1
CY038493.1
CY038494.1
CY038495.1
CY038497.1
CY038498.1
CY038500.1
CY038501.1
CY038502.1
EU395777.1
EU395778.1
EU395779.1
EU395780.1
EU395781.1
EU541441.1
EU541442.1
EU579448.1
EU583730.1
EU583731.1
EU583732.1
EU583733.1
EU599279.1
EU599296.1
EU599298.1
EU599303.1
EU626551.1
EU626552.1
EU682005.1
FJ008695.1
FJ436028.1
FJ799714.1
FJ799715.1
FJ799716.1
FJ799717.1
FJ800653.1
FJ800654.1
FJ800655.1
FJ800656.1
FJ800657.1
FJ800658.1
FJ800659.1
FJ800660.1
FJ800661.1
FJ800662.1
FJ800663.1
FJ800664.1
FJ800665.1
FJ800666.1
FJ800667.1
FJ800668.1
FJ800669.1
FJ800670.1
FJ800671.1
FJ800672.1
FJ800673.1
FJ800674.1
FJ800675.1
FJ800676.1
FJ800677.1
FJ800678.1
FJ800679.1
FJ800680.1
FJ800681.1
FJ800682.1
FJ800683.1
FJ800684.1
FJ800685.1
FJ800686.1
FJ800687.1
FJ800688.1
FJ800689.1
FJ800690.1
FJ800691.1
FJ810409.1
FJ810410.1
FJ810411.1
FJ810412.1
FJ810413.1
FJ810414.1
FJ810415.1
FJ810416.1
FJ810417.1
FJ810418.1
FJ810419.1
FJ850048.1
FJ850049.1
FJ850050.1
FJ850051.1
FJ850052.1
FJ850053.1
FJ850054.1
FJ850055.1
FJ850056.1
FJ850057.1
FJ850058.1
FJ850059.1
FJ850060.1
FJ850061.1
FJ850062.1
FJ850063.1
FJ850064.1
FJ850065.1
FJ850066.1
FJ850067.1
FJ850068.1
FJ850069.1
FJ850070.1
FJ850071.1
FJ850072.1
FJ850073.1
FJ850074.1
FJ850075.1
FJ850076.1
FJ850077.1
FJ850078.1
FJ850079.1
FJ850080.1
FJ850081.1
FJ850082.1
FJ850083.1
FJ850084.1
FJ850085.1
FJ850086.1
FJ850087.1
FJ850088.1
FJ850089.1
FJ850090.1
FJ850091.1
FJ850092.1
FJ850093.1
FJ850094.1
FJ850095.1
FJ850096.1
FJ850097.1
FJ850098.1
FJ850099.1
FJ850100.1
FJ850101.1
FJ850102.1
FJ850103.1
FJ850104.1
FJ850105.1
FJ850106.1
FJ850107.1
FJ850108.1
FJ850109.1
FJ850110.1
FJ850111.1
FJ850112.1
FJ850113.1
FJ850114.1
FJ850115.1
FJ850116.1
FJ850117.1
FJ850118.1
FJ850119.1
FJ850120.1
FJ850121.1
AM691026.1
DM039681.1
DM039682.1
DM039683.1
DM039684.1
DM039685.1
DM039686.1
DM039687.1
DM039688.1
DM039689.1
DM039690.1
DM039691.1
DM039692.1
DM039770.1
DM056762.1
DM056973.1
DM057081.1
DM057450.1
DM057451.1
DM057452.1
DM057453.1
DM057454.1
DM059401.1
DM060851.1
DM060852.1
FJ787436.1
FJ787437.1
FJ787438.1
FJ787439.1
FJ787440.1
FJ787441.1
FJ787442.1
FJ787443.1
FJ787444.1
FJ787445.1
FJ787446.1
FJ787447.1
FJ787448.1
FJ787449.1
FJ787450.1
FJ787451.1
FJ787452.1
FJ787453.1
FJ787454.1
FJ787455.1
FJ787456.1
FJ787457.1
FJ787458.1
FJ787459.1
FJ787460.1
FJ787461.1
FJ787462.1
FJ787463.1
FJ787464.1
FJ787465.1
FJ787466.1
FJ787467.1
FJ787468.1
FJ787469.1
FJ787470.1
FJ787471.1
FJ787472.1
FJ787473.1
FJ787474.1
FJ787475.1
FJ787476.1
FJ787477.1
FJ787478.1
FJ787479.1
FJ787480.1
FJ787481.1
FJ787482.1
FJ787483.1
FJ787484.1
FJ787485.1
FJ787486.1
FJ787487.1
FJ787488.1
FJ787489.1
FJ787490.1
FJ792608.1
EF195277.1
EF195279.1
EF195280.1
EF195282.1
EF195302.1
EF195303.1
EF195316.1
EF195321.1
EU889355.1
EU889364.1
EU889369.1
FJ770370.1
FJ770371.1
FJ789783.1
FJ789784.1
FJ790486.1
FJ790487.1
FJ790488.1
FJ795869.1
FJ795870.1
FJ795871.1
FJ795872.1
FJ795873.1
FJ795874.1
FJ795875.1
FJ795876.1
FJ795877.1
FJ795878.1
FJ795879.1
FJ795880.1
FJ795881.1
FJ795882.1
FJ795883.1
FJ795884.1
FJ795885.1
FJ795886.1
FJ795887.1
FJ795888.1
FJ795889.1
FJ795890.1
FJ795891.1
FJ795892.1
FJ795893.1
FJ795894.1
FJ795895.1
FJ795896.1
FJ795897.1
FJ795898.1
FJ795899.1
FJ795900.1
FJ795901.1
FJ795902.1
FJ795903.1
FJ795904.1
FJ795905.1
FJ795906.1
FJ795907.1
FJ795908.1
FJ795909.1
FJ795910.1
FJ795911.1
FJ795912.1
FJ795913.1
FJ795914.1
FJ795915.1
FJ795916.1
FJ795917.1
FJ795918.1
FJ795919.1
FJ795920.1
FJ795921.1
FJ795922.1
FJ795923.1
FJ795924.1
FJ795925.1
FJ795926.1
FJ795927.1
FJ795928.1
FJ795929.1
FJ795930.1
FJ795931.1
FJ795932.1
FJ795933.1
FJ795934.1
FJ795935.1
FJ795936.1
FJ795937.1
FJ795938.1
FJ795939.1
FJ795940.1
FJ795941.1
FJ795942.1
FJ795943.1
FJ795944.1
FJ795945.1
FJ795946.1
FJ795947.1
FJ795948.1
FJ795949.1
FJ795950.1
FJ795951.1
FJ795952.1
FJ795953.1
FJ795954.1
FJ795955.1
FJ795956.1
FJ795957.1
FJ795958.1
FJ795959.1
FJ795960.1
FJ795961.1
FJ795962.1
FJ795963.1
FJ795964.1
FJ795965.1
FJ795966.1
FJ795967.1
FJ795968.1
FJ795969.1
FJ795970.1
FJ795971.1
FJ795972.1
FJ795973.1
FJ795974.1
FJ795975.1
FJ795976.1
FJ795977.1
FJ795978.1
FJ795979.1
FJ795980.1
FJ795981.1
FJ795982.1
FJ795983.1
FJ795984.1
FJ795985.1
FJ795986.1
FJ795987.1
FJ795988.1
FJ795989.1
FJ795990.1
FJ795991.1
FJ795992.1
FJ795993.1
FJ795994.1
FJ795995.1
FJ795996.1
FJ795997.1
FJ795998.1
FJ795999.1
FJ796000.1
FJ796001.1
FJ796002.1
FJ796003.1
FJ796004.1
FJ796005.1
FJ796006.1
FJ796007.1
FJ796008.1
FJ796009.1
FJ796010.1
FJ796011.1
FJ796012.1
FJ796013.1
FJ796014.1
FJ796015.1
FJ796016.1
FJ796017.1
FJ796018.1
FJ796019.1
FJ796020.1
FJ796021.1
FJ796022.1
FJ796023.1
FJ796024.1
FJ796025.1
FJ796026.1
FJ796027.1
FJ796028.1
FJ796029.1
FJ796030.1
FJ796031.1
FJ796032.1
FJ796033.1
FJ796034.1
FJ796035.1
FJ796036.1
FJ796037.1
FJ796038.1
FJ796039.1
FJ796040.1
FJ796041.1
FJ796042.1
FJ796043.1
FJ796044.1
FJ796045.1
FJ796046.1
FJ796047.1
FJ796048.1
FJ796049.1
FJ796050.1
FJ796051.1
FJ796052.1
FJ796053.1
FJ796054.1
FJ796055.1
FJ796056.1
FJ796057.1
FJ796058.1
FJ796059.1
FJ796060.1
FJ796061.1
FJ796062.1
FJ796063.1
FJ796064.1
FJ548851.1
FJ548852.1
FJ548853.1
FJ548854.1
FJ548855.1
FJ794269.1
CY037896.1
CY037897.1
CY037898.1
CY037899.1
CY037900.1
CY037903.1
CY037904.1
CY037905.1
CY037906.1
CY037907.1
CY037908.1
CY037911.1
CY037912.1
CY037913.1
CY037914.1
CY037915.1
CY037916.1
CY037919.1
CY037920.1
CY037921.1
CY037922.1
CY037923.1
CY037926.1
CY037927.1
CY037928.1
CY037929.1
CY037930.1
CY037931.1
CY037934.1
CY037935.1
CY037936.1
CY037937.1
CY037938.1
CY037941.1
CY037942.1
CY037943.1
CY037944.1
CY037945.1
CY037946.1
CY037949.1
CY037950.1
CY037951.1
CY037952.1
CY037953.1
CY037954.1
CY037957.1
CY037958.1
CY037959.1
CY037960.1
CY037961.1
CY037962.1
CY037965.1
CY037966.1
CY037967.1
CY037968.1
CY037969.1
CY037972.1
CY037973.1
CY037974.1
CY037975.1
CY037976.1
CY037977.1
CY037980.1
CY037981.1
CY037982.1
CY037983.1
CY037984.1
CY037985.1
CY037988.1
CY037989.1
CY037990.1
CY037991.1
CY037992.1
CY037993.1
CY037996.1
CY037997.1
CY037998.1
CY037999.1
CY038000.1
CY038001.1
CY038004.1
CY038005.1
CY038006.1
CY038007.1
CY038008.1
CY038009.1
CY038012.1
CY038013.1
CY038014.1
CY038015.1
CY038016.1
CY038017.1
CY038020.1
CY038021.1
CY038022.1
CY038023.1
CY038024.1
CY038025.1
FJ842481.1
FM207487.1
AB461854.1
CY038295.1
CY038296.1
CY038297.1
CY038298.1
CY038299.1
CY038300.1
CY038301.1
CY038302.1
CY038303.1
CY038304.1
CY038305.1
CY038306.1
CY038307.1
CY038308.1
CY038309.1
CY038310.1
CY038311.1
CY038312.1
CY038313.1
CY038314.1
CY038315.1
CY038316.1
CY038317.1
CY038318.1
EU531726.1
EU594346.1
EU594347.1
EU594348.1
EU594349.1
EU594350.1
EU594351.1
EU594352.1
FJ434664.1
FJ571065.1
FJ571066.1
FJ571067.1
FJ571068.1
FJ571069.1
FJ571070.1
FJ571071.1
FJ571072.1
FJ571073.1
FJ571074.1
FJ790326.1
FJ790327.1
FJ793938.1
FJ793939.1
FJ793940.1
FJ793941.1
FJ793942.1
FJ793943.1
FJ793944.1
FJ794174.1
FJ794175.1
FJ794176.1
FJ794179.1
FJ794180.1
FJ797033.1
FJ797034.1
FJ797035.1
FJ797036.1
FJ797037.1
FJ797038.1
FJ797039.1
FJ797040.1
FJ797041.1
FJ797042.1
FJ797043.1
FJ797044.1
FJ797045.1
FJ797046.1
FJ797047.1
FJ797048.1
FJ797049.1
FJ797050.1
FJ797051.1
FJ797052.1
FJ797053.1
FJ797054.1
FJ797055.1
FJ797056.1
FJ797057.1
FJ797058.1
FJ839886.1
FJ839920.1
FJ839921.1
FJ839922.1
FJ839923.1
EU780148.1
EU780149.1
FJ347100.1
FJ347101.1
FJ347102.1
FJ347103.1
FJ347104.1
FJ347105.1
FJ347106.1
FJ347107.1
FJ347108.1
FJ347111.1
FJ347112.1
FJ347113.1
FJ347114.1
FJ347115.1
FJ347116.1
FJ347117.1
FJ347118.1
FJ347119.1
FJ347122.1
FJ347123.1
FJ347124.1
FJ347125.1
FJ347126.1
FJ347127.1
FJ347128.1
FJ347129.1
FJ347130.1
FJ542305.1
FJ542306.1
FJ545659.1
FJ545660.1
FJ545661.1
FJ545662.1
FJ545663.1
FJ545664.1
FJ545665.1
FJ545666.1
FJ545667.1
FJ545668.1
FJ545669.1
FJ545670.1
FJ545671.1
FJ545672.1
FJ545673.1
FJ545674.1
FJ545675.1
FJ545676.1
FJ545677.1
FJ545678.1
FJ545679.1
FJ545680.1
FJ545681.1
FJ545682.1
FJ545683.1
FJ545684.1
FJ545685.1
FJ598044.1
FJ598045.1
FJ653098.1
FJ653099.1
FJ653100.1
FJ653101.1
FJ653102.1
FJ653103.1
FJ653104.1
FJ653105.1
FJ653106.1
FJ653107.1
FJ653108.1
FJ653109.1
FJ653110.1
FJ653111.1
FJ653112.1
FJ653113.1
FJ653114.1
FJ653115.1
FJ653116.1
FJ653117.1
FJ653118.1
FJ653119.1
FJ653120.1
FJ653121.1
FJ653122.1
FJ653123.1
FJ653124.1
FJ653125.1
FJ653126.1
FJ653127.1
FJ653128.1
FJ653129.1
FJ653130.1
FJ653131.1
FJ653132.1
FJ653133.1
FJ653134.1
FJ653135.1
FJ653136.1
FJ653137.1
FJ653138.1
FJ653139.1
FJ653140.1
FJ653141.1
FJ653142.1
FJ653143.1
FJ653144.1
FJ653145.1
FJ653146.1
FJ653147.1
FJ653148.1
FJ653149.1
FJ653150.1
FJ653151.1
FJ653152.1
FJ653153.1
FJ653154.1
FJ653155.1
FJ653156.1
FJ653157.1
FJ653158.1
FJ653159.1
FJ653160.1
FJ653161.1
FJ653162.1
FJ653163.1
FJ653164.1
FJ653165.1
FJ653166.1
FJ653167.1
FJ653168.1
FJ653169.1
FJ653194.1
FJ653195.1
FJ653196.1
FJ653197.1
FJ653198.1
FJ653199.1
FJ653200.1
FJ653201.1
FJ653202.1
FJ653203.1
FJ653204.1
FJ653205.1
FJ653206.1
FJ653207.1
FJ653208.1
FJ653209.1
FJ653210.1
FJ653211.1
FJ653212.1
FJ653213.1
FJ653214.1
FJ653215.1
FJ653216.1
FJ653217.1
FJ653218.1
FJ653219.1
FJ653220.1
FJ653221.1
FJ653222.1
FJ653223.1
FJ653224.1
FJ653225.1
FJ653226.1
FJ653227.1
FJ653228.1
FJ653229.1
FJ653230.1
FJ653231.1
FJ653232.1
FJ653233.1
FJ653234.1
FJ653235.1
FJ653236.1
FJ653237.1
FJ653238.1
FJ653239.1
FJ653240.1
FJ653241.1
FJ653242.1
FJ653243.1
FJ653244.1
FJ653245.1
FJ653246.1
FJ653247.1
FJ653248.1
FJ653249.1
FJ653250.1
FJ653251.1
FJ653252.1
FJ653253.1
FJ653254.1
FJ653255.1
FJ653256.1
FJ653257.1
FJ653258.1
FJ653259.1
FJ653260.1
FJ653261.1
FJ653262.1
FJ653263.1
FJ653264.1
FJ653265.1
FJ653266.1
FJ653267.1
FJ653268.1
FJ653269.1
FJ653270.1
FJ653271.1
FJ653272.1
FJ653273.1
FJ653274.1
FJ653275.1
FJ653276.1
FJ653277.1
FJ653278.1
FJ653279.1
FJ653280.1
FJ653281.1
FJ653282.1
FJ653283.1
FJ653284.1
FJ653285.1
FJ653286.1
FJ653287.1
FJ653288.1
FJ653289.1
FJ653290.1
FJ653291.1
FJ653292.1
FJ653293.1
FJ653294.1
FJ653295.1
FJ653296.1
FJ653297.1
FJ653298.1
FJ653299.1
FJ653300.1
FJ653301.1
FJ653302.1
FJ653303.1
FJ653304.1
FJ653305.1
FJ653306.1
FJ653307.1
FJ653308.1
FJ653309.1
FJ653310.1
FJ653311.1
FJ653312.1
FJ653313.1
FJ653332.1
FJ653333.1
FJ653334.1
FJ653335.1
FJ653336.1
FJ653337.1
FJ653338.1
FJ653339.1
FJ653340.1
FJ653341.1
FJ653342.1
FJ653343.1
FJ653344.1
FJ653345.1
FJ653346.1
FJ653347.1
FJ653348.1
FJ653349.1
FJ653350.1
FJ653351.1
FJ653352.1
FJ653353.1
FJ653354.1
FJ653355.1
FJ653356.1
FJ653357.1
FJ653358.1
FJ653359.1
FJ653360.1
FJ653361.1
FJ653362.1
FJ653363.1
FJ653364.1
FJ653365.1
FJ653366.1
FJ653367.1
FJ653368.1
FJ653369.1
FJ653370.1
FJ653371.1
FJ653372.1
FJ653373.1
FJ653374.1
FJ653375.1
FJ653376.1
FJ653377.1
FJ653378.1
FJ653379.1
FJ653380.1
FJ653381.1
FJ653382.1
FJ653383.1
FJ653384.1
FJ653385.1
FJ653386.1
FJ653387.1
FJ653388.1
FJ653389.1
FJ653390.1
FJ653391.1
FJ653392.1
FJ653393.1
FJ653394.1
FJ653395.1
FJ653396.1
FJ653397.1
FJ653398.1
FJ653399.1
FJ653400.1
FJ653401.1
FJ653402.1
FJ653403.1
FJ653404.1
FJ653405.1
FJ653406.1
FJ653407.1
FJ653408.1
FJ653409.1
FJ653410.1
FJ653411.1
FJ653412.1
FJ653413.1
FJ653414.1
FJ653415.1
FJ653416.1
FJ653417.1
FJ653418.1
FJ653419.1
FJ653420.1
FJ653421.1
FJ653422.1
FJ653423.1
FJ653424.1
FJ653425.1
FJ653426.1
FJ653427.1
FJ653428.1
FJ653429.1
FJ653430.1
FJ653431.1
FJ653432.1
FJ653433.1
FJ653434.1
FJ653435.1
FJ653436.1
FJ653437.1
FJ653438.1
FJ653439.1
FJ653440.1
FJ653441.1
FJ653442.1
FJ653443.1
FJ653444.1
FJ653445.1
FJ653446.1
FJ653447.1
FJ653448.1
FJ653449.1
FJ653450.1
FJ653451.1
FJ653452.1
FJ653453.1
FJ653454.1
FJ653455.1
FJ653456.1
FJ653457.1
FJ653458.1
FJ653459.1
FJ653460.1
FJ653461.1
FJ653462.1
FJ653463.1
FJ653464.1
FJ653465.1
FJ653466.1
FJ653467.1
FJ653468.1
FJ653469.1
FJ653470.1
FJ653471.1
FJ653472.1
FJ653473.1
FJ653474.1
FJ653475.1
FJ653476.1
FJ653477.1
FJ653478.1
FJ653479.1
FJ653480.1
FJ653481.1
FJ653482.1
FJ653483.1
FJ653484.1
FJ653485.1
FJ653486.1
FJ653487.1
FJ653488.1
FJ653489.1
FJ653490.1
FJ653491.1
FJ653492.1
FJ653493.1
FJ653494.1
FJ653495.1
FJ653496.1
FJ653497.1
FJ653498.1
FJ653499.1
FJ653500.1
FJ653501.1
FJ653502.1
FJ653503.1
FJ653504.1
FJ653505.1
FJ653506.1
FJ653507.1
FJ653508.1
FJ653509.1
FJ653510.1
FJ653511.1
FJ653512.1
FJ653513.1
FJ653514.1
FJ653515.1
FJ653516.1
FJ653517.1
FJ653518.1
FJ653519.1
FJ653520.1
FJ653521.1
FJ653522.1
FJ653523.1
FJ653524.1
FJ653525.1
FJ653526.1
FJ653527.1
FJ653528.1
FJ653529.1
FJ653530.1
FJ653531.1
FJ653532.1
FJ653533.1
FJ653534.1
FJ653535.1
FJ653536.1
FJ653537.1
FJ653538.1
FJ653539.1
FJ653540.1
FJ653541.1
FJ653542.1
FJ653543.1
FJ653544.1
FJ653545.1
FJ653546.1
FJ653547.1
FJ653548.1
FJ653549.1
FJ653550.1
FJ653551.1
FJ653552.1
FJ653553.1
FJ653554.1
FJ653555.1
FJ653556.1
FJ653557.1
FJ653558.1
FJ653559.1
FJ653560.1
FJ653561.1
FJ653562.1
FJ653563.1
FJ653564.1
FJ653565.1
FJ653566.1
FJ653567.1
FJ653568.1
FJ653569.1
FJ653570.1
FJ653571.1
FJ653572.1
FJ653573.1
FJ653574.1
FJ653575.1
FJ653576.1
FJ653577.1
FJ653578.1
FJ653579.1
FJ653580.1
FJ653581.1
FJ653582.1
FJ653583.1
FJ653584.1
FJ653585.1
FJ653586.1
FJ653587.1
FJ653588.1
FJ653589.1
FJ653590.1
FJ653591.1
FJ653592.1
FJ653593.1
FJ653594.1
FJ653595.1
FJ653596.1
FJ653597.1
FJ653598.1
FJ653599.1
FJ653600.1
FJ653601.1
FJ653602.1
FJ653603.1
FJ653604.1
FJ653605.1
FJ653606.1
FJ653607.1
FJ653608.1
FJ653609.1
FJ653610.1
FJ653611.1
FJ653612.1
FJ653613.1
FJ653614.1
FJ653615.1
FJ653616.1
FJ653617.1
FJ653618.1
FJ653619.1
FJ767926.1
FJ786260.1
FJ786261.1
FJ786262.1
FJ786263.1
FJ786264.1
FJ786265.1
FJ792813.1
AM503611.1
AM503612.1
AM503613.1
AM503614.1
AM503615.1
AM503616.1
AM503617.2
AM503618.1
AM503619.1
AM503620.1
AM503621.1
AM503622.1
AM503623.1
AM503624.1
AM503625.1
AM503626.1
AM503627.1
AM503628.1
AM503629.1
AM503630.1
AM503631.1
AM503632.1
AM503633.1
EU853566.1
EU853567.1
EU853568.1
EU853569.1
EU853570.1
EU853571.1
EU853572.1
EU853573.1
EU853574.1
EU853575.1
EU853576.1
EU853577.1
EU853578.1
EU853579.1
EU853580.1
EU853581.1
EU853582.1
EU853583.1
EU853584.1
EU853585.1
EU853586.1
EU853587.1
EU853588.1
EU853589.1
EU853590.1
EU853591.1
EU853592.1
EU853593.1
EU853594.1
EU853595.1
EU853596.1
EU853597.1
EU853598.1
EU853599.1
EU853600.1
EU853601.1
EU853602.1
EU853603.1
EU853604.1
EU853605.1
EU853606.1
EU853607.1
EU853608.1
EU853609.1
EU853610.1
EU853611.1
EU853612.1
EU853613.1
EU853614.1
EU853615.1
EU853616.1
EU853617.1
EU853618.1
EU853619.1
EU853620.1
EU853621.1
EU853622.1
EU853623.1
EU853624.1
EU853625.1
EU853626.1
EU853627.1
EU853628.1
EU853629.1
EU853630.1
EU853631.1
EU853632.1
EU853633.1
EU853634.1
EU853635.1
EU853636.1
EU853637.1
EU853638.1
EU853639.1
EU853640.1
EU853641.1
EU853642.1
EU853643.1
EU853644.1
EU853645.1
EU853646.1
EU853647.1
EU853648.1
EU853649.1
EU853650.1
EU853651.1
EU853652.1
EU853653.1
EU853654.1
EU853655.1
EU853656.1
EU853657.1
EU854568.1
FJ185143.1
FJ185144.1
FJ185145.1
FJ185146.1
FJ185147.1
FJ185148.1
FJ185149.1
FJ185150.1
FJ185151.1
FJ185152.1
FJ185153.1
FJ185154.1
FJ185155.1
FJ767913.1
FJ767914.1
FJ767915.1
FJ767916.1
FJ767917.1
FJ767918.1
FJ767919.1
FJ767920.1
FJ767921.1
FJ767922.1
FJ767923.1
FJ767924.1
FJ767925.1
FJ767927.1
FJ767928.1
FJ767929.1
FJ767930.1
FJ767931.1
FJ767932.1
FJ767933.1
FJ767934.1
FJ770461.1
FJ442995.1
FJ501957.1
FJ517648.1
FJ517649.1
FJ669143.1
FJ710055.1
FJ710056.1
FJ773283.1
FJ820116.1
FJ820117.1
FJ660423.1
FJ660424.1
FJ660425.1
FJ660426.1
FJ660427.1
FJ660428.1
FJ660429.1
FJ660430.1
FJ660431.1
FJ660432.1
FJ660433.1
FJ660434.1
FJ660435.1
FJ660436.1
FJ660437.1
FJ660438.1
FJ660439.1
FJ660440.1
FJ660441.1
FJ660442.1
FJ660443.1
FJ660444.1
FJ755402.1
FJ755403.1
FJ755404.1
FJ755405.1
FJ763142.1
FJ768962.1
FJ768963.1
FJ768964.1
FJ768965.1
FJ768966.1
FJ768967.1
FJ768968.1
FJ768969.1
FJ768970.1
FJ768971.1
FJ768972.1
FJ768973.1
FJ768974.1
FJ768975.1
FJ768976.1
FJ768977.1
FJ768978.1
FJ768979.1
FJ768980.1
FJ768981.1
FJ768982.1
FJ768983.1
FJ768984.1
FJ768985.1
FJ768986.1
FJ768987.1
FJ768988.1
FJ768989.1
FJ768990.1
FJ768991.1
FJ768992.1
FJ768993.1
FJ768994.1
FJ768995.1
FJ768996.1
FJ768997.1
FJ768998.1
FJ768999.1
FJ769000.1
FJ769001.1
FJ769002.1
FJ769004.1
FJ769005.1
FJ769006.1
FJ769007.1
FJ769008.1
FJ769009.1
FJ769010.1
FJ769011.1
FJ769012.1
FJ769013.1
FJ769014.1
FJ769015.1
FJ769016.1
FJ769017.1
FJ769018.1
FJ769019.1
FJ769020.1
FJ769021.1
FJ769022.1
FJ816781.1
AB491291.1
AB490083.2
CY038028.2
CY038029.2
CY038030.2
CY038031.1
CY038032.1
CY038033.2
CY038034.2
CY038035.2
CY038036.1
CY038037.1
CY038038.2
CY038039.2
CY038040.1
CY038041.2
CY038042.1
CY038043.2
CY038044.2
CY038045.2
CY038046.1
CY038047.1
CY038048.2
CY038049.2
CY038050.2
CY038051.2
CY038052.1
CY038053.2
CY038054.2
CY038055.2
CY038056.1
CY038057.1
CY038058.2
CY038059.1
CY038060.2
CY038061.1
CY038062.1
CY038063.1
CY038064.2
CY038065.2
CY038066.2
CY038067.1
CY038068.2
CY038069.2
CY038070.2
CY038071.1
CY038072.1
CY038073.2
CY038074.2
CY038075.2
CY038076.1
CY038077.1
CY038078.2
CY038079.2
CY038080.2
CY038081.1
CY038082.1
CY038083.2
CY038084.2
CY038085.2
CY038086.1
CY038087.1
CY038088.2
CY038089.2
CY038090.2
CY038091.2
CY038092.1
CY038093.2
CY038094.2
CY038095.2
CY038096.1
CY038097.1
CY038098.2
CY038099.2
CY038100.2
CY038101.1
CY038102.1
CY038103.2
CY038104.2
CY038105.2
CY038106.2
CY038107.1
CY038108.2
CY038109.2
CY038110.2
CY038111.1
CY038112.1
CY038113.2
CY038114.2
CY038115.2
CY038116.2
CY038117.1
CY038118.2
CY038119.2
CY038120.2
CY038121.1
CY038122.1
CY038123.2
CY038124.2
CY038125.2
CY038126.1
CY038127.1
CY038128.2
CY038129.2
CY038130.2
CY038131.1
CY038132.1
CY038133.2
CY038134.2
CY038135.2
CY038136.1
CY038137.1
CY038138.2
CY038139.2
CY038140.2
CY038141.2
CY038142.1
CY038143.2
CY038144.2
CY038145.2
CY038146.2
CY038147.1
CY038148.2
CY038149.2
CY038150.2
CY038151.1
CY038152.1
CY038153.2
CY038154.2
CY038155.2
CY038156.1
CY038157.1
CY038158.2
CY038159.2
CY038160.2
CY038161.2
CY038162.1
CY038163.2
CY038164.2
CY038165.2
CY038166.2
CY038167.1
CY038168.2
CY038169.2
CY038170.1
CY038171.2
CY038172.1
CY038173.2
CY038174.2
CY038175.2
CY038176.1
CY038177.1
CY038178.2
CY038179.2
CY038180.2
CY038181.2
CY038182.1
CY038183.2
CY038184.2
CY038185.2
CY038186.2
CY038187.1
CY038188.2
CY038189.2
CY038190.2
CY038191.2
CY038192.1
CY038193.2
CY038194.2
CY038195.2
CY038196.2
CY038197.1
CY038198.2
CY038199.2
CY038200.2
CY038201.2
CY038202.1
CY038203.2
CY038204.2
CY038205.1
CY038206.2
CY038207.1
CY038208.2
CY038209.1
CY038210.2
CY038211.1
CY038212.1
CY038213.2
CY038214.1
CY038215.1
CY038216.1
CY038217.1
CY038218.2
CY038219.2
CY038220.2
CY038221.2
CY038222.1
CY038223.2
CY038224.2
CY038225.2
CY038226.2
CY038227.1
CY038228.1
CY038229.2
CY038230.2
CY038231.1
CY038232.1
CY038233.2
CY038234.2
CY038235.2
CY038236.2
CY038237.1
CY038238.2
CY038239.2
CY038240.2
CY038241.1
CY038242.1
CY038243.1
CY038244.2
CY038245.2
CY038246.1
CY038247.1
CY038248.2
CY038249.2
CY038250.2
CY038251.2
CY038252.1
CY038253.2
CY038254.2
CY038255.2
CY038256.1
CY038257.1
CY038258.2
CY038259.2
CY038260.1
CY038261.1
CY038262.1
EU523045.1
EU523046.1
FM213330.1
FM213331.1
FM213332.1
FJ195346.1
FJ711161.1
FJ711167.1
FJ751273.1
FJ751274.1
FJ751275.1
FJ751276.1
FJ751277.1
FJ751278.1
FJ751279.1
FJ751280.1
FJ751281.1
FJ751282.1
FJ751283.1
FJ751284.1
FJ751285.1
FJ751286.1
FJ751287.1
FJ751288.1
FJ751289.1
FJ751290.1
FJ751291.1
FJ751292.1
FJ751293.1
FJ751294.1
FJ751295.1
FJ751296.1
FJ751297.1
FJ751298.1
FJ751299.1
FJ751300.1
FJ751301.1
FJ751302.1
FJ751303.1
FJ751304.1
FJ751305.1
FJ751306.1
FJ751307.1
FJ751308.1
FJ751309.1
FJ751310.1
FJ751311.1
FJ751312.1
FJ751313.1
FJ751314.1
FJ751315.1
FJ751316.1
FJ751317.1
FJ751318.1
FJ751319.1
FJ751320.1
FJ751321.1
FJ751322.1
FJ751323.1
FJ751324.1
FJ751325.1
FJ751326.1
FJ751327.1
FJ751328.1
FJ751329.1
FJ751330.1
FJ751331.1
FJ751332.1
FJ751333.1
FJ751334.1
FJ751335.1
FJ751336.1
FJ751337.1
FJ751338.1
FJ751339.1
FJ751340.1
FJ751341.1
FJ751342.1
FJ751343.1
FJ751344.1
FJ751345.1
FJ751346.1
FJ751347.1
FJ751348.1
FJ751349.1
FJ751350.1
FJ751351.1
FJ751352.1
FJ751353.1
FJ751354.1
FJ751355.1
FJ751356.1
FJ751357.1
FJ751358.1
FJ751359.1
FJ751360.1
FJ751361.1
FJ751362.1
FJ751363.1
FJ751364.1
FJ751365.1
FJ751366.1
FJ751367.1
FJ751368.1
FJ751369.1
FJ751370.1
FJ751371.1
FJ751372.1
FJ751373.1
FJ751374.1
FJ751375.1
FJ751376.1
FJ751377.1
FJ751378.1
FJ751379.1
FJ751380.1
FJ751381.1
FJ751382.1
FJ751383.1
FJ751384.1
FJ751385.1
FJ751386.1
FJ751387.1
FJ751388.1
FJ751389.1
FJ751390.1
FJ751391.1
FJ751392.1
FJ751393.1
FJ751394.1
FJ751395.1
FJ751396.1
FJ751397.1
FJ751398.1
FJ751399.1
FJ751400.1
FJ751401.1
FJ751402.1
FJ751403.1
FJ751404.1
FJ751405.1
FJ751406.1
FJ751407.1
FJ751408.1
FJ751409.1
FJ751410.1
FJ751411.1
FJ751412.1
FJ751413.1
FJ751414.1
FJ751415.1
FJ751416.1
FJ751417.1
FJ751418.1
FJ751419.1
FJ751420.1
FJ751421.1
FJ751422.1
FJ751423.1
FJ751424.1
FJ751425.1
FJ751426.1
FJ751427.1
FJ751428.1
FJ751429.1
FJ751430.1
FJ751431.1
FJ751432.1
FJ751433.1
FJ751434.1
FJ751435.1
FJ751436.1
FJ751437.1
FJ751438.1
FJ751439.1
FJ751440.1
FJ751441.1
FJ751442.1
FJ751443.1
FJ751444.1
FJ751445.1
FJ751446.1
FJ751447.1
FJ751448.1
FJ751449.1
FJ751450.1
FJ751451.1
FJ751452.1
FJ751453.1
FJ751454.1
FJ751455.1
FJ751456.1
FJ751457.1
FJ751458.1
FJ751459.1
FJ751460.1
FJ751461.1
FJ751462.1
FJ751463.1
FJ751464.1
FJ751465.1
FJ751466.1
FJ751467.1
FJ751468.1
FJ751469.1
FJ751470.1
FJ751471.1
FJ751472.1
FJ751473.1
FJ751474.1
FJ751475.1
FJ751476.1
FJ751477.1
FJ751478.1
FJ751479.1
FJ751480.1
FJ751481.1
FJ751482.1
FJ751483.1
FJ751484.1
FJ751485.1
FJ751486.1
FJ751487.1
FJ751488.1
FJ751489.1
FJ751490.1
FJ751491.1
FJ751492.1
FJ751493.1
FJ751494.1
FJ751495.1
FJ751496.1
FJ751497.1
FJ751498.1
FJ751499.1
FJ751500.1
FJ751501.1
FJ751502.1
FJ751503.1
FJ751504.1
FJ751505.1
FJ751506.1
FJ751507.1
FJ751508.1
FJ751509.1
FJ751510.1
FJ751511.1
FJ751512.1
FJ751513.1
FJ751514.1
FJ751515.1
FJ751516.1
FJ751517.1
FJ751518.1
FJ751519.1
FJ751520.1
FJ751521.1
FJ751522.1
FJ751523.1
FJ751524.1
FJ751525.1
FJ751526.1
FJ751527.1
FJ751528.1
FJ751529.1
FJ751530.1
FJ751531.1
FJ751532.1
FJ751533.1
FJ751534.1
FJ751535.1
FJ751536.1
FJ751537.1
FJ751538.1
FJ751539.1
FJ751540.1
FJ751541.1
FJ751542.1
FJ751543.1
FJ751544.1
FJ751545.1
FJ751546.1
FJ751547.1
FJ751548.1
FJ751549.1
FJ751550.1
FJ751551.1
FJ751552.1
FJ751553.1
FJ751554.1
FJ751555.1
FJ751556.1
FJ751557.1
FJ751558.1
FJ751559.1
FJ751560.1
FJ751561.1
FJ751562.1
FJ751563.1
FJ751564.1
FJ751565.1
FJ751566.1
FJ751567.1
FJ751568.1
FJ751569.1
FJ751570.1
FJ751571.1
FJ751572.1
FJ751573.1
FJ751574.1
FJ751575.1
FJ751576.1
FJ751577.1
FJ751578.1
FJ751579.1
FJ751580.1
FJ751581.1
FJ751582.1
FJ751583.1
FJ751584.1
FJ751585.1
FJ751586.1
FJ751587.1
FJ751588.1
FJ751589.1
FJ751590.1
FJ751591.1
FJ751592.1
FJ751593.1
FJ751594.1
FJ751595.1
FJ751596.1
FJ751597.1
FJ751598.1
FJ751599.1
FJ751600.1
FJ751601.1
FJ751602.1
FJ751603.1
FJ751604.1
FJ751605.1
FJ751606.1
FJ751607.1
FJ751608.1
FJ751609.1
FJ751610.1
FJ751611.1
FJ751612.1
FJ751613.1
FJ751614.1
FJ751615.1
FJ753981.1
FJ765739.1
FJ798770.1
FJ798771.1
FJ798772.1
FJ798773.1
FJ798775.1
FJ798776.1
FJ798777.1
FJ798778.1
FJ798780.1
FJ798781.1
FJ798783.1
FJ798784.1
FJ798786.1
FJ798787.1
FJ798788.1
FJ798790.1
FJ798791.1
FJ798792.1
FJ804595.1
FJ804596.1
FJ804597.1
FJ804598.1
FJ804599.1
FJ804600.1
FJ804601.1
FJ804602.1
FJ804603.1
FJ804604.1
FJ804605.1
FJ804606.1
FJ804607.1
FJ804608.1
FJ804609.1
FJ804610.1
FJ804611.1
FJ804612.1
FJ804613.1
FJ804614.1
FJ804615.1
FJ804616.1
FJ804617.1
FJ804618.1
FJ804619.1
FJ804620.1
FJ804621.1
FJ804622.1
FJ804623.1
FJ804624.1
FJ804625.1
FJ804626.1
FJ804627.1
FJ804628.1
FJ804629.1
FJ804630.1
FJ804631.1
FJ804632.1
FJ804633.1
FJ804634.1
FJ804635.1
FJ804636.1
FJ804637.1
FJ804638.1
FJ804639.1
FJ804640.1
FJ804641.1
FJ804642.1
FJ804643.1
FJ804644.1
FJ804645.1
FJ804646.1
FJ804647.1
FJ804648.1
FJ804649.1
FJ804650.1
FJ804651.1
FJ804652.1
FJ804653.1
FJ804654.1
FJ804655.1
FJ804656.1
FJ804657.1
FJ804658.1
FJ804659.1
FJ804660.1
FJ804661.1
FJ804662.1
FJ804663.1
FJ804664.1
FJ804665.1
FJ804666.1
FJ804667.1
FJ804668.1
FJ804669.1
FJ804670.1
FJ804671.1
FJ804672.1
FJ804673.1
FJ804674.1
FJ804675.1
FJ804676.1
FJ804677.1
FJ804678.1
FJ804679.1
FJ804680.1
FJ804681.1
FJ804682.1
FJ804683.1
FJ804684.1
FJ804685.1
FJ804686.1
FJ804687.1
FJ804688.1
FJ804689.1
FJ804690.1
FJ804691.1
FJ804692.1
FJ804693.1
FJ804694.1
FJ804695.1
FJ804696.1
FJ804697.1
FJ804698.1
FJ804699.1
FJ804700.1
FJ804701.1
FJ804702.1
FJ804703.1
FJ804704.1
FJ804705.1
FJ804706.1
FJ804707.1
FJ804708.1
FJ804709.1
FJ804710.1
FJ804711.1
FJ804712.1
FJ804713.1
FJ804714.1
FJ804715.1
FJ804716.1
FJ804717.1
FJ804718.1
FJ804719.1
FJ804720.1
FJ804721.1
FJ804722.1
FJ804723.1
FJ804724.1
FJ804725.1
FJ804726.1
FJ804727.1
FJ804728.1
FJ804729.1
FJ804730.1
FJ804731.1
FJ804732.1
FJ804733.1
FJ804734.1
FJ804735.1
FJ804736.1
FJ804737.1
GN063771.1
GN063772.1
AB472690.1
AB472691.1
FJ694842.1
FJ694843.1
FJ694844.1
FJ694845.1
FJ694846.1
FJ694847.1
FJ694848.1
FJ694852.1
FJ694853.1
FJ695138.1
FJ695139.1
FJ695604.1
FJ719749.1
FJ719751.1
FJ719752.1
FJ719753.1
FJ719755.1
FJ719756.1
FJ719758.1
FJ719760.1
FJ755618.2
FJ805962.1
FJ805963.1
FJ805965.1
FJ621589.1
FJ621590.1
FJ621591.1
FJ621592.1
FJ621593.1
FJ621594.1
FJ621595.1
FJ621596.1
FJ621597.1
FJ621598.1
FJ621599.1
FJ621600.1
FJ621601.1
FJ621602.1
FJ621603.1
FJ621604.1
FJ621605.1
FJ621606.1
FJ621607.1
FJ621608.1
FJ621609.1
FJ621610.1
FJ621611.1
FJ621612.1
FJ621613.1
FJ621614.1
FJ621615.1
FJ621616.1
FJ621617.1
FJ621618.1
FJ621619.1
FJ621620.1
FJ621621.1
FJ621622.1
FJ621623.1
FJ621624.1
FJ621625.1
FJ621626.1
FJ621627.1
FJ621628.1
FJ621629.1
FJ621630.1
FJ621631.1
FJ621632.1
FJ621633.1
FJ621634.1
FJ621635.1
FJ621636.1
FJ621637.1
FJ621638.1
FJ621639.1
FJ621640.1
FJ621641.1
FJ621642.1
FJ621643.1
FJ621644.1
FJ621645.1
FJ621646.1
FJ621647.1
FJ621648.1
FJ621649.1
FJ621650.1
FJ621651.1
FJ621652.1
FJ621653.1
FJ621654.1
FJ621655.1
FJ621656.1
FJ621657.1
FJ621658.1
FJ621659.1
FJ621660.1
FJ621661.1
FJ621662.1
FJ621663.1
FJ621664.1
FJ621665.1
FJ621666.1
FJ621667.1
FJ621668.1
FJ621669.1
FJ621670.1
FJ621671.1
FJ621672.1
FJ621673.1
FJ621674.1
FJ621675.1
FJ621676.1
FJ621677.1
FJ621678.1
FJ621679.1
FJ621680.1
FJ621681.1
FJ621682.1
FJ621683.1
FJ621684.1
FJ621685.1
FJ621686.1
FJ621687.1
FJ621688.1
FJ621689.1
FJ621690.1
FJ621691.1
FJ621692.1
FJ621693.1
FJ621694.1
FJ621695.1
FJ621696.1
FJ621697.1
FJ621698.1
FJ621699.1
FJ621700.1
FJ621701.1
FJ621702.1
FJ621703.1
FJ621704.1
FJ621705.1
FJ621706.1
FJ621707.1
FJ621708.1
FJ621709.1
FJ621710.1
FJ621711.1
FJ621712.1
FJ621713.1
FJ621714.1
FJ621715.1
FJ621716.1
FJ621717.1
FJ621718.1
FJ621719.1
FJ621720.1
FJ621721.1
FJ621722.1
FJ621723.1
FJ621724.1
FJ621725.1
FJ621726.1
FJ621727.1
FJ621728.1
FJ621729.1
FJ621730.1
FJ621731.1
FJ621732.1
FJ621733.1
FJ621734.1
FJ621735.1
FJ621736.1
FJ621737.1
FJ621738.1
FJ621739.1
FJ621740.1
FJ621741.1
FJ621742.1
FJ621743.1
FJ621744.1
FJ621745.1
FJ621746.1
FJ621747.1
FJ621748.1
FJ621749.1
FJ621750.1
FJ621751.1
FJ621752.1
FJ621753.1
FJ621754.1
FJ621755.1
FJ621756.1
FJ621757.1
FJ621758.1
FJ621759.1
FJ621760.1
FJ621761.1
FJ621762.1
FJ621763.1
FJ621764.1
FJ621765.1
FJ621766.1
FJ621767.1
FJ621768.1
FJ621769.1
FJ621770.1
FJ621771.1
FJ621772.1
FJ621773.1
FJ621774.1
FJ621775.1
FJ621776.1
FJ621777.1
FJ621778.1
FJ621779.1
FJ621780.1
FJ621781.1
FJ621782.1
FJ621783.1
FJ621784.1
FJ621785.1
FJ621786.1
FJ621787.1
FJ621788.1
FJ621789.1
FJ621790.1
FJ621791.1
FJ621792.1
FJ621793.1
FJ621794.1
FJ621795.1
FJ621796.1
FJ621797.1
FJ621798.1
FJ621799.1
FJ621800.1
FJ621801.1
FJ621802.1
FJ621803.1
FJ621804.1
FJ621805.1
FJ621806.1
FJ621807.1
FJ621808.1
FJ621809.1
FJ621810.1
FJ621811.1
FJ621812.1
FJ621813.1
FJ621814.1
FJ621815.1
FJ621816.1
FJ621817.1
FJ621818.1
FJ621819.1
FJ621820.1
FJ621821.1
FJ621822.1
FJ621823.1
FJ621824.1
FJ621825.1
FJ621826.1
FJ621827.1
FJ621828.1
FJ621829.1
FJ621830.1
FJ621831.1
FJ621832.1
FJ621833.1
FJ621834.1
FJ621835.1
FJ621836.1
FJ621837.1
FJ621838.1
FJ621839.1
FJ621840.1
FJ621841.1
FJ621842.1
FJ621843.1
FJ621844.1
FJ621845.1
FJ621846.1
FJ621847.1
FJ621848.1
FJ621849.1
FJ621850.1
FJ621851.1
FJ621852.1
FJ621853.1
FJ621854.1
FJ621855.1
FJ621856.1
FJ621857.1
FJ621858.1
FJ621859.1
FJ621860.1
FJ621861.1
FJ621862.1
FJ621863.1
FJ621864.1
FJ621865.1
FJ621866.1
FJ621867.1
FJ621868.1
FJ621869.1
FJ621870.1
FJ621871.1
FJ621872.1
FJ621873.1
FJ621874.1
FJ621875.1
FJ621876.1
FJ621877.1
FJ621878.1
FJ621879.1
FJ621880.1
FJ621881.1
FJ621882.1
FJ621883.1
FJ621884.1
FJ621885.1
FJ621886.1
FJ621887.1
FJ621888.1
FJ621889.1
FJ621890.1
FJ621891.1
FJ621892.1
FJ621893.1
FJ621894.1
FJ621895.1
FJ621896.1
FJ621897.1
FJ621898.1
FJ621899.1
FJ621900.1
FJ621901.1
FJ621902.1
FJ621903.1
FJ621904.1
FJ621905.1
FJ621906.1
FJ621907.1
FJ621908.1
FJ621909.1
FJ621910.1
FJ621911.1
FJ621912.1
FJ621913.1
FJ621914.1
FJ621915.1
FJ621916.1
FJ621917.1
FJ621918.1
FJ621919.1
FJ621920.1
FJ621921.1
FJ621922.1
FJ621923.1
FJ621924.1
FJ621925.1
FJ621926.1
FJ621927.1
FJ621928.1
FJ621929.1
FJ621930.1
FJ621931.1
FJ621932.1
FJ621933.1
FJ621934.1
FJ621935.1
FJ621936.1
FJ621937.1
FJ621938.1
FJ621939.1
FJ621940.1
FJ621941.1
FJ621942.1
FJ621943.1
FJ621944.1
FJ621945.1
FJ621946.1
FJ621947.1
FJ621948.1
FJ621949.1
FJ621950.1
FJ621951.1
FJ621952.1
FJ621953.1
FJ621954.1
FJ621955.1
FJ621956.1
FJ621957.1
FJ621958.1
FJ621959.1
FJ621960.1
FJ621961.1
FJ621962.1
FJ621963.1
FJ621964.1
FJ621965.1
FJ621966.1
FJ621967.1
FJ621968.1
FJ621969.1
FJ621970.1
FJ621971.1
FJ621972.1
FJ621973.1
FJ621974.1
FJ621975.1
FJ621976.1
FJ621977.1
FJ621978.1
FJ621979.1
FJ621980.1
FJ621981.1
FJ621982.1
FJ621983.1
FJ621984.1
FJ621985.1
FJ621986.1
FJ621987.1
FJ621988.1
FJ621989.1
FJ621990.1
FJ621991.1
FJ621992.1
FJ621993.1
FJ621994.1
FJ621995.1
FJ621996.1
FJ621997.1
FJ621998.1
FJ621999.1
FJ622000.1
FJ622001.1
FJ622002.1
FJ622003.1
FJ622004.1
FJ622005.1
FJ622006.1
FJ622007.1
FJ622008.1
FJ622009.1
FJ622010.1
FJ622011.1
FJ622012.1
FJ622013.1
FJ622014.1
FJ622015.1
FJ622016.1
FJ622017.1
FJ622018.1
FJ622019.1
FJ622020.1
FJ622021.1
FJ622022.1
FJ622023.1
FJ622024.1
FJ622025.1
FJ622026.1
FJ622027.1
FJ622028.1
FJ622029.1
FJ622030.1
FJ622031.1
FJ622032.1
FJ622033.1
FJ622034.1
FJ622035.1
FJ622036.1
FJ622037.1
FJ622038.1
FJ622039.1
FJ622040.1
FJ622041.1
FJ622042.1
FJ622043.1
FJ622044.1
FJ622045.1
FJ622046.1
FJ622047.1
FJ622048.1
FJ622049.1
FJ622050.1
FJ622051.1
FJ622052.1
FJ622053.1
FJ622054.1
FJ622055.1
FJ622056.1
FJ622057.1
FJ622058.1
FJ622059.1
FJ622060.1
FJ622061.1
FJ622062.1
FJ622063.1
FJ622064.1
FJ622065.1
FJ622066.1
FJ622067.1
FJ622068.1
FJ622069.1
FJ622070.1
FJ622071.1
FJ622072.1
FJ622073.1
FJ622074.1
FJ622075.1
FJ622076.1
FJ622077.1
FJ622078.1
FJ622079.1
FJ622080.1
FJ622081.1
FJ622082.1
FJ622083.1
FJ622084.1
FJ622085.1
FJ622086.1
FJ622087.1
FJ622088.1
FJ622089.1
FJ622090.1
FJ622091.1
FJ622092.1
FJ622093.1
FJ622094.1
FJ622095.1
FJ622096.1
FJ622097.1
FJ622098.1
FJ622099.1
FJ622100.1
FJ622101.1
FJ622102.1
FJ622103.1
FJ622104.1
FJ622105.1
FJ622106.1
FJ622107.1
FJ622108.1
FJ622109.1
FJ622110.1
FJ622111.1
FJ622112.1
FJ622113.1
FJ622114.1
FJ622115.1
FJ622116.1
FJ622117.1
FJ622118.1
FJ622119.1
FJ622120.1
FJ622121.1
FJ622122.1
FJ622123.1
FJ622124.1
FJ622125.1
FJ622126.1
FJ622127.1
FJ622128.1
FJ622129.1
FJ622130.1
FJ622131.1
FJ622132.1
FJ622133.1
FJ622134.1
FJ622135.1
FJ622136.1
FJ622137.1
FJ622138.1
FJ622139.1
FJ622140.1
FJ622141.1
FJ622142.1
FJ622143.1
FJ622144.1
FJ622145.1
FJ622146.1
FJ622147.1
FJ622148.1
FJ622149.1
FJ622150.1
FJ622151.1
FJ622152.1
FJ622153.1
FJ622154.1
FJ622155.1
FJ622156.1
FJ622157.1
FJ622158.1
FJ622159.1
FJ622160.1
FJ622161.1
FJ622162.1
FJ622163.1
FJ622164.1
FJ622165.1
FJ622166.1
FJ622167.1
FJ622168.1
FJ622169.1
FJ622170.1
FJ622171.1
FJ622172.1
FJ622173.1
FJ622174.1
FJ622175.1
FJ622176.1
FJ622177.1
FJ622178.1
FJ622179.1
FJ622180.1
FJ622181.1
FJ622182.1
FJ622183.1
FJ622184.1
FJ622185.1
FJ622186.1
FJ622187.1
FJ622188.1
FJ622189.1
FJ622190.1
FJ622191.1
FJ622192.1
FJ622193.1
FJ622194.1
FJ622195.1
FJ622196.1
FJ622197.1
FJ622198.1
FJ622199.1
FJ622200.1
FJ622201.1
FJ622202.1
FJ622203.1
FJ622204.1
FJ622205.1
FJ622206.1
FJ622207.1
FJ622208.1
FJ622209.1
FJ622210.1
FJ622211.1
FJ622212.1
FJ622213.1
FJ622214.1
FJ622215.1
FJ622216.1
FJ622217.1
FJ622218.1
FJ622219.1
FJ622220.1
FJ622221.1
FJ622222.1
FJ622223.1
FJ622224.1
FJ622225.1
FJ622226.1
FJ622227.1
FJ622228.1
FJ622229.1
FJ622230.1
FJ622231.1
FJ622232.1
FJ622233.1
FJ622234.1
FJ622235.1
FJ622236.1
FJ622237.1
FJ622238.1
FJ622239.1
FJ622240.1
FJ622241.1
FJ622242.1
FJ622243.1
FJ622244.1
FJ622245.1
FJ622246.1
FJ622247.1
FJ622248.1
FJ622249.1
FJ622250.1
FJ622251.1
FJ622252.1
FJ622253.1
FJ622254.1
FJ622255.1
FJ622256.1
FJ622257.1
FJ622258.1
FJ622259.1
FJ622260.1
FJ622261.1
FJ622262.1
FJ622263.1
FJ622264.1
FJ622265.1
FJ622266.1
FJ622267.1
FJ622268.1
FJ622269.1
FJ622270.1
FJ622271.1
FJ622272.1
FJ622273.1
FJ622274.1
FJ622275.1
FJ622276.1
FJ622277.1
FJ622278.1
FJ622279.1
FJ622280.1
FJ622281.1
FJ622282.1
FJ622283.1
FJ622284.1
FJ622285.1
FJ622286.1
FJ622287.1
FJ622288.1
FJ622289.1
FJ622290.1
FJ622291.1
FJ622292.1
FJ622293.1
FJ622294.1
FJ622295.1
FJ622296.1
FJ622297.1
FJ622298.1
FJ622299.1
FJ622300.1
FJ622301.1
FJ622302.1
FJ622303.1
FJ622304.1
FJ622305.1
FJ622306.1
FJ622307.1
FJ622308.1
FJ622309.1
FJ622310.1
FJ622311.1
FJ622312.1
FJ622313.1
FJ622314.1
FJ622315.1
FJ622316.1
FJ622317.1
FJ622318.1
FJ622319.1
FJ622320.1
FJ622321.1
FJ622322.1
FJ622323.1
FJ622324.1
FJ622325.1
FJ622326.1
FJ622327.1
FJ622328.1
FJ622329.1
FJ622330.1
FJ622331.1
FJ622332.1
FJ622333.1
FJ622334.1
FJ622335.1
FJ622336.1
FJ622337.1
FJ622338.1
FJ622339.1
FJ622340.1
FJ622341.1
FJ622342.1
FJ622343.1
FJ622344.1
FJ622345.1
FJ622346.1
FJ622347.1
FJ622348.1
FJ622349.1
FJ622350.1
FJ622351.1
FJ622352.1
FJ622353.1
FJ622354.1
FJ622355.1
FJ622356.1
FJ622357.1
FJ622358.1
FJ622359.1
FJ622360.1
FJ622361.1
FJ622362.1
FJ622363.1
FJ622364.1
FJ622365.1
FJ622366.1
FJ622367.1
FJ622368.1
FJ622369.1
FJ622370.1
FJ622371.1
FJ622372.1
FJ622373.1
FJ622374.1
FJ622375.1
FJ622376.1
FJ622377.1
FJ622378.1
FJ622379.1
FJ622380.1
FJ622381.1
FJ622382.1
FJ622383.1
FJ622384.1
FJ622385.1
FJ622386.1
FJ622387.1
FJ622388.1
FJ622389.1
FJ622390.1
FJ622391.1
FJ622392.1
FJ622393.1
FJ622394.1
FJ622395.1
FJ622396.1
FJ622397.1
FJ622398.1
FJ622399.1
FJ622400.1
FJ622401.1
FJ622402.1
FJ622403.1
FJ622404.1
FJ622405.1
FJ622406.1
FJ622407.1
FJ622408.1
FJ622409.1
FJ622410.1
FJ622411.1
FJ622412.1
FJ622413.1
FJ622414.1
FJ622415.1
FJ622416.1
FJ622417.1
FJ622418.1
FJ622419.1
FJ622420.1
FJ622421.1
FJ622422.1
FJ622423.1
FJ622424.1
FJ622425.1
FJ622426.1
FJ622427.1
FJ622428.1
FJ622429.1
FJ622430.1
FJ622431.1
FJ622432.1
FJ622433.1
FJ622434.1
FJ622435.1
FJ622436.1
FJ622437.1
FJ622438.1
FJ622439.1
FJ622440.1
FJ622441.1
FJ622442.1
FJ622443.1
FJ622444.1
FJ622445.1
FJ622446.1
FJ622447.1
FJ622448.1
FJ622449.1
FJ622450.1
FJ622451.1
FJ622452.1
FJ622453.1
FJ622454.1
FJ622455.1
FJ622456.1
FJ622457.1
FJ622458.1
FJ622459.1
FJ622460.1
FJ622461.1
FJ622462.1
FJ622463.1
FJ622464.1
FJ622465.1
FJ622466.1
FJ622467.1
FJ622468.1
FJ622469.1
FJ622470.1
FJ622471.1
FJ622472.1
FJ622473.1
FJ622474.1
FJ622475.1
FJ622476.1
FJ622477.1
FJ622478.1
FJ622479.1
FJ622480.1
FJ622481.1
FJ622482.1
FJ622483.1
FJ622484.1
FJ622485.1
FJ622486.1
FJ622487.1
FJ622488.1
FJ622489.1
FJ622490.1
FJ622491.1
FJ622492.1
FJ622493.1
FJ622494.1
FJ622495.1
FJ622496.1
FJ622497.1
FJ622498.1
FJ622499.1
FJ622500.1
FJ622501.1
FJ622502.1
FJ622503.1
FJ622504.1
FJ622505.1
FJ622506.1
FJ622507.1
FJ622508.1
FJ622509.1
FJ622510.1
FJ622511.1
FJ622512.1
FJ622513.1
FJ622514.1
FJ622515.1
FJ622516.1
FJ622517.1
FJ622518.1
FJ622519.1
FJ622520.1
FJ622521.1
FJ622522.1
FJ622523.1
FJ622524.1
FJ622525.1
FJ622526.1
FJ622527.1
FJ622528.1
FJ622529.1
FJ622530.1
FJ622531.1
FJ622532.1
FJ622533.1
FJ622534.1
FJ622535.1
FJ622536.1
FJ622537.1
FJ622538.1
FJ622539.1
FJ622540.1
FJ622541.1
FJ622542.1
FJ622543.1
FJ622544.1
FJ622545.1
FJ622546.1
FJ622547.1
FJ622548.1
FJ622549.1
FJ622550.1
FJ622551.1
FJ622552.1
FJ622553.1
FJ622554.1
FJ622555.1
FJ622556.1
FJ622557.1
FJ622558.1
FJ622559.1
FJ622560.1
FJ622561.1
FJ622562.1
FJ622563.1
FJ622564.1
FJ622565.1
FJ622566.1
FJ622567.1
FJ622568.1
FJ622569.1
FJ622570.1
FJ622571.1
FJ622572.1
FJ622573.1
FJ622574.1
FJ622575.1
FJ622576.1
FJ622577.1
FJ622578.1
FJ622579.1
FJ622580.1
FJ622581.1
FJ622582.1
FJ622583.1
FJ622584.1
FJ622585.1
FJ622586.1
FJ622587.1
FJ622588.1
FJ622589.1
FJ622590.1
FJ622591.1
FJ622592.1
FJ622593.1
FJ622594.1
FJ622595.1
FJ622596.1
FJ622597.1
FJ622598.1
FJ622599.1
FJ622600.1
FJ622601.1
FJ622602.1
FJ622603.1
FJ622604.1
FJ622605.1
FJ622606.1
FJ622607.1
FJ622608.1
FJ622609.1
FJ622610.1
FJ622611.1
FJ622612.1
FJ622613.1
FJ622614.1
FJ622615.1
FJ622616.1
FJ622617.1
FJ622618.1
FJ622619.1
FJ622620.1
FJ622621.1
FJ622622.1
FJ622623.1
FJ622624.1
FJ622625.1
FJ622626.1
FJ622627.1
FJ622628.1
FJ622629.1
FJ622630.1
FJ622631.1
FJ622632.1
FJ622633.1
FJ622634.1
FJ622635.1
FJ622636.1
FJ622637.1
FJ622638.1
FJ622639.1
FJ622640.1
FJ622641.1
FJ622642.1
FJ622643.1
FJ622644.1
FJ622645.1
FJ622646.1
FJ622647.1
FJ622648.1
FJ622649.1
FJ622650.1
FJ622651.1
FJ622652.1
FJ622653.1
FJ622654.1
FJ622655.1
FJ622656.1
FJ622657.1
FJ622658.1
FJ622659.1
FJ622660.1
FJ622661.1
FJ622662.1
FJ622663.1
FJ622664.1
FJ622665.1
FJ622666.1
FJ622667.1
FJ622668.1
FJ622669.1
FJ622670.1
FJ622671.1
FJ622672.1
FJ622673.1
FJ622674.1
FJ622675.1
FJ622676.1
FJ622677.1
FJ622678.1
FJ622679.1
FJ622680.1
FJ622681.1
FJ622682.1
FJ622683.1
FJ622684.1
FJ622685.1
FJ622686.1
FJ622687.1
FJ622688.1
FJ622689.1
FJ622690.1
FJ622691.1
FJ622692.1
FJ622693.1
FJ622694.1
FJ622695.1
FJ622696.1
FJ622697.1
FJ622698.1
FJ622699.1
FJ622700.1
FJ622701.1
FJ622702.1
FJ622703.1
FJ622704.1
FJ622705.1
FJ622706.1
FJ622707.1
FJ622708.1
FJ622709.1
FJ622710.1
FJ622711.1
FJ622712.1
FJ622713.1
FJ622714.1
FJ622715.1
FJ622716.1
FJ622717.1
FJ622718.1
FJ622719.1
FJ622720.1
FJ622721.1
FJ622722.1
FJ622723.1
FJ622724.1
FJ622725.1
FJ622726.1
FJ622727.1
FJ622728.1
FJ622729.1
FJ622730.1
FJ622731.1
FJ622732.1
FJ622733.1
FJ622734.1
FJ622735.1
FJ622736.1
FJ622737.1
FJ622738.1
FJ622739.1
FJ622740.1
FJ622741.1
FJ622742.1
FJ622743.1
FJ622744.1
FJ622745.1
FJ622746.1
FJ622747.1
FJ622748.1
FJ622749.1
FJ622750.1
FJ622751.1
FJ622752.1
FJ622753.1
FJ622754.1
FJ622755.1
FJ622756.1
FJ622757.1
FJ622758.1
FJ622759.1
FJ622760.1
FJ622761.1
FJ622762.1
FJ622763.1
FJ622764.1
FJ622765.1
FJ622766.1
FJ622767.1
FJ622768.1
FJ622769.1
FJ622770.1
FJ622771.1
FJ622772.1
FJ622773.1
FJ622774.1
FJ622775.1
FJ622776.1
FJ622777.1
FJ622778.1
FJ622779.1
FJ622780.1
FJ622781.1
FJ622782.1
FJ622783.1
FJ622784.1
FJ622785.1
FJ622786.1
FJ622787.1
FJ622788.1
FJ622789.1
FJ622790.1
FJ622791.1
FJ622792.1
FJ622793.1
FJ622794.1
FJ622795.1
FJ622796.1
FJ622797.1
FJ622798.1
FJ622799.1
FJ622800.1
FJ622801.1
FJ622802.1
FJ622803.1
FJ622804.1
FJ622805.1
FJ622806.1
FJ622807.1
FJ622808.1
FJ622809.1
FJ622810.1
FJ622811.1
FJ622812.1
FJ622813.1
FJ622814.1
FJ622815.1
FJ622816.1
FJ622817.1
FJ622818.1
FJ622819.1
FJ622820.1
FJ622821.1
FJ622822.1
FJ622823.1
FJ622824.1
FJ622825.1
FJ622826.1
FJ622827.1
FJ622828.1
FJ622829.1
FJ622830.1
FJ622831.1
FJ622832.1
FJ622833.1
FJ622834.1
FJ622835.1
FJ622836.1
FJ622837.1
FJ622838.1
FJ622839.1
FJ622840.1
FJ622841.1
FJ622842.1
FJ622843.1
FJ622844.1
FJ622845.1
FJ622846.1
FJ622847.1
FJ622848.1
FJ622849.1
FJ622850.1
FJ622851.1
FJ622852.1
FJ622853.1
FJ622854.1
FJ622855.1
FJ622856.1
FJ622857.1
FJ622858.1
FJ622859.1
FJ622860.1
FJ622861.1
FJ622862.1
FJ622863.1
FJ622864.1
FJ622865.1
FJ622866.1
FJ622867.1
FJ622868.1
FJ622869.1
FJ622870.1
FJ622871.1
FJ622872.1
FJ622873.1
FJ622874.1
FJ622875.1
FJ622876.1
FJ622877.1
FJ622878.1
FJ622879.1
FJ622880.1
FJ622881.1
FJ622882.1
FJ712193.1
FJ712194.1
FJ712195.1
FJ712196.1
FJ715341.1
FJ715342.1
FJ715343.1
FJ715344.1
FJ715345.1
FJ715346.1
FJ715347.1
FJ715348.1
FJ715349.1
FJ715350.1
FJ715351.1
FJ715352.1
FJ715353.1
FJ715354.1
FJ715355.1
FJ715356.1
FJ715357.1
FJ715358.1
FJ715359.1
FJ715360.1
FJ715361.1
FJ715362.1
FJ715363.1
FJ715364.1
FJ715365.1
FJ715366.1
FJ715367.1
FJ715368.1
FJ715369.1
FJ715370.1
FJ715371.1
FJ715372.1
FJ715373.1
FJ715374.1
FJ715375.1
FJ715376.1
FJ715377.1
FJ715378.1
FJ715379.1
FJ715380.1
FJ715381.1
FJ715382.1
FJ715383.1
FJ715384.1
FJ715385.1
FJ715386.1
FJ715387.1
FJ715388.1
FJ715389.1
FJ715390.1
FJ715391.1
FJ715392.1
FJ715393.1
FJ715394.1
FJ715395.1
FJ715396.1
FJ715397.1
FJ715398.1
FJ715399.1
FJ715400.1
FJ715401.1
FJ715402.1
FJ715403.1
FJ715404.1
FJ715405.1
FJ715406.1
FJ715407.1
FJ715408.1
FJ715409.1
FJ715410.1
FJ715411.1
FJ715412.1
FJ715413.1
FJ715414.1
FJ715415.1
FJ715416.1
FJ715417.1
FJ715418.1
FJ715419.1
FJ715420.1
FJ715421.1
FJ715422.1
FJ715423.1
FJ715424.1
FJ715425.1
FJ715426.1
FJ715427.1
FJ715428.1
FJ715429.1
FJ752417.1
FJ752418.1
FJ752419.1
FJ752420.1
FM246466.1
FM246467.1
FM246468.1
FM246469.1
FM246470.1
FM246471.1
FM246472.1
FM246473.1
FN257517.1
FN257518.1
FN257523.1
FN257524.1
FN257525.1
FN257526.1
FN257527.1
FN257528.1
FN257530.1
FN257531.1
GN062506.1
GN062507.1
GN075513.1
GN075515.1
GN075517.1
GN075519.1
GN075521.1
GN075523.1
GN075525.1
FJ713481.1
FJ713482.1
FJ713483.1
FJ713484.1
FJ713485.1
FJ713486.1
FJ713487.1
FJ713488.1
FJ713489.1
FJ713490.1
FJ713491.1
FJ713492.1
FJ713493.1
FJ713494.1
FJ713495.1
FJ713496.1
FJ713497.1
FJ713498.1
FJ713499.1
FJ713500.1
FJ713501.1
FJ713502.1
FJ713503.1
FJ713504.1
FJ713505.1
FJ713506.1
FJ713507.1
FJ713508.1
FJ719488.1
FJ719489.1
FJ746554.1
FJ746555.1
FJ746556.1
FJ218000.1
FJ218001.1
FJ218002.1
FJ713524.2
FJ713699.1
FJ713700.1
FJ750559.1
FJ750560.1
FJ750561.1
FJ750562.1
FJ750563.1
CY037855.1
CY037857.1
CY037858.1
CY037860.1
CY037861.1
CY037862.1
CY037863.1
CY037865.1
CY037866.1
CY037868.1
CY037869.1
CY037870.1
CY037871.1
CY037873.1
CY037874.1
CY037876.1
CY037877.1
CY037878.1
CY037879.1
CY037881.1
CY037882.1
CY037884.1
CY037885.1
CY037886.1
CY037887.1
CY037889.1
CY037890.1
CY037892.1
CY037893.1
CY037894.1
FN256256.1
FN256257.1
FN256258.1
FN256259.1
FN256260.1
FN256261.2
FN256292.1
EU710084.1
EU710085.1
EU710089.1
EU710091.1
EU710093.1
EU710094.1
EU710095.1
EU710096.1
EU710097.1
EU710098.1
EU710099.1
EU710100.1
EU710101.1
EU710102.1
EU710104.1
EU710106.1
EU710107.1
EU710108.1
EU710109.1
EU710114.1
EU710115.1
EU710116.1
EU710118.1
EU710119.1
EU710121.1
EU710122.1
EU710124.1
EU710125.1
EU710126.1
EU710127.1
EU710128.1
EU710129.1
EU710130.1
EU710131.1
EU710132.1
EU710133.1
EU710134.1
EU710135.1
EU710137.1
EU710138.1
EU710139.1
EU710140.1
EU710141.1
EU710142.1
EU710143.1
EU710144.1
EU710145.1
EU710147.1
EU710150.1
EU710151.1
EU710152.1
EU710154.1
EU710155.1
EU710157.1
EU710158.1
EU710160.1
EU710161.1
EU710164.1
EU710168.1
EU710170.1
EU710174.1
EU710175.1
EU710176.1
EU710177.1
EU710178.1
EU710179.1
EU710180.1
EU710183.1
EU710184.1
EU710185.1
EU710186.1
EU710187.1
EU710188.1
EU710189.1
EU710190.1
EU710191.1
EU710192.1
EU710193.1
EU710194.1
EU710195.1
EU710196.1
EU710197.1
EU710199.1
EU710200.1
EU710201.1
EU710203.1
EU710204.1
EU710205.1
EU710206.1
EU710207.1
EU710208.1
EU710209.1
EU710210.1
EU710211.1
EU710212.1
EU710214.1
EU710215.1
EU710216.1
EU710217.1
EU710218.1
EU710219.1
EU710220.1
EU710221.1
EU710223.1
EU710224.1
EU710225.1
EU710226.1
EU710227.1
EU710228.1
EU710229.1
EU710230.1
EU710231.1
EU710234.1
EU710235.1
EU710236.1
EU710238.1
EU710239.1
EU710240.1
EU710241.1
EU710242.1
EU710243.1
EU710244.1
EU710248.1
EU710249.1
EU710253.1
EU710255.1
EU710256.1
EU710259.1
EU710260.1
EU710264.1
EU710265.1
EU710267.1
EU710269.1
EU710270.1
EU710271.1
EU710273.1
EU710276.1
EU710277.1
EU710281.1
EU710282.1
EU710283.1
EU710284.1
EU710285.1
EU710286.1
EU710287.1
EU710289.1
EU710290.1
EU710292.1
EU710293.1
EU710294.1
EU710295.1
EU710296.1
EU710297.1
EU710299.1
EU710300.1
EU710301.1
EU710302.1
EU710303.1
EU710304.1
EU710305.1
EU710306.1
EU710308.1
EU710309.1
EU710312.1
EU710313.1
EU710314.1
EU710316.1
EU710317.1
EU710319.1
EU710320.1
EU710321.1
EU710322.1
EU710323.1
EU710324.1
EU710325.1
EU710326.1
EU710327.1
EU710328.1
EU710329.1
EU710330.1
EU710331.1
EU710332.1
EU710333.1
EU710334.1
EU710335.1
EU710337.1
EU710338.1
EU710339.1
EU710340.1
EU710341.1
EU710342.1
EU710344.1
EU710346.1
EU710347.1
EU710348.1
EU710349.1
EU710350.1
EU710351.1
EU710352.1
EU710353.1
EU710354.1
EU710355.1
EU710356.1
EU710357.1
EU710358.1
EU710359.1
EU710360.1
EU710363.1
EU710364.1
EU710365.1
EU710366.1
EU710367.1
EU710368.1
EU710371.1
EU710372.1
EU710373.1
EU710374.1
EU710375.1
EU710376.1
EU710377.1
EU710378.1
EU710379.1
EU710380.1
EU710381.1
EU710383.1
EU710385.1
EU710386.1
EU710388.1
EU710389.1
EU710390.1
EU710391.1
EU710392.1
EU710393.1
EU710394.1
EU710396.1
EU710397.1
EU710398.1
EU710399.1
EU710400.1
EU710401.1
EU710402.1
EU710403.1
EU710404.1
EU710405.1
EU710406.1
EU710407.1
EU710408.1
EU710409.1
EU710410.1
EU710411.1
EU710412.1
EU710413.1
EU710414.1
EU710415.1
EU710416.1
EU710417.1
EU710418.1
EU710419.1
EU710420.1
EU710421.1
EU710423.1
EU710424.1
EU710425.1
EU710426.1
EU710427.1
EU710428.1
EU710429.1
EU710430.1
EU710431.1
EU710432.1
EU710434.1
EU710436.1
EU710437.1
EU710438.1
EU710439.1
EU710440.1
EU710441.1
EU710442.1
EU710443.1
EU710445.1
EU710448.1
EU710449.1
EU710450.1
EU710451.1
EU710452.1
EU710453.1
EU710454.1
EU710455.1
EU710456.1
EU710457.1
EU710458.1
EU710459.1
EU710460.1
EU710461.1
EU710462.1
EU827268.1
EU827269.1
EU827270.1
EU827271.1
EU827272.1
EU827273.1
EU827274.1
EU827275.1
EU827276.1
EU827277.1
FN252890.1
AB490124.1
EU304331.1
FJ376388.1
FJ388889.1
FJ660967.1
FJ660968.1
FJ660969.1
FJ660970.1
FJ660971.1
FJ664550.1
FJ686694.1
FJ686695.1
FJ686696.1
FJ687159.1
FJ687211.1
FJ705252.1
FJ705253.1
FJ705254.1
FJ705255.1
FJ705256.1
FJ705257.1
FJ705258.1
FJ705259.1
FJ705260.1
FJ705261.1
FJ705262.1
FJ705263.1
FJ705264.1
FJ705265.1
FJ705266.1
FJ705267.1
FJ705268.1
FJ705269.1
FJ705270.1
FJ705271.1
FJ705272.1
FJ705369.1
FJ705370.1
FJ705371.1
FJ707484.1
FJ713137.1
FJ744709.1
FJ753396.1
FJ753397.1
FJ753398.1
FJ753399.1
FJ753400.1
FJ794817.1
FJ794818.1
FN252189.1
AB429084.2
AB457790.1
AB457791.1
AB457792.1
AB457793.1
AB457794.1
AM941711.6
EU477539.1
FJ435090.1
FJ655092.1
FJ655093.1
FJ655094.1
FJ655095.1
FJ655096.1
FJ655097.1
FJ655098.1
FJ655099.1
FJ655100.1
FJ655101.1
FJ655102.1
FJ655103.1
FJ655104.1
FJ655105.1
FJ655106.1
FJ655107.1
FJ655108.1
FJ655109.1
FJ655110.1
FJ655111.1
FJ655112.1
FJ655113.1
FJ655114.1
FJ655115.1
FJ655116.1
FJ655117.1
FJ655118.1
FJ655119.1
FJ655120.1
FJ655121.1
FJ655122.1
FJ655123.1
FJ655124.1
FJ655125.1
FJ655126.1
FJ655127.1
FJ655128.1
FJ655129.1
FJ655130.1
FJ655131.1
FJ655132.1
FJ655133.1
FJ655134.1
FJ655135.1
FJ655136.1
FJ655137.1
FJ655138.1
FJ655139.1
FJ655140.1
FJ655141.1
FJ655142.1
FJ655143.1
FJ655144.1
FJ655145.1
FJ655146.1
FJ655147.1
FJ655148.1
FJ655149.1
FJ655150.1
FJ655151.1
FJ655152.1
FJ655153.1
FJ655154.1
FJ655155.1
FJ655156.1
FJ655157.1
FJ655158.1
FJ655159.1
FJ655160.1
FJ655161.1
FJ655162.1
FJ669131.1
FJ670570.2
FJ685618.1
FJ693690.1
FJ694963.1
FJ705230.1
FJ705231.1
FJ705232.1
FJ705233.1
FJ705234.1
FJ705235.1
FJ705236.1
FJ748760.1
FM864225.2
EF455562.1
EF455563.1
EF455564.1
EF455565.1
EF455567.1
EF455568.1
EF455569.1
EF619033.1
EF619034.1
EF619035.1
EF619036.1
EU604298.1
EU604299.1
EU604300.1
EU604301.1
EU604302.1
EU604303.1
EU620723.1
EU620724.1
EU620725.1
EU620726.1
EU620727.1
EU620728.1
EU620731.1
EU620732.1
EU620733.1
EU620734.1
EU620735.1
EU620736.1
EU620739.1
EU620740.1
EU620741.1
EU620742.1
EU620743.1
EU620744.1
EU620745.1
EU620747.1
EU620748.1
EU620749.1
EU620750.1
EU620751.1
EU620752.1
EU620755.1
EU620756.1
EU620757.1
EU620758.1
EU620759.1
EU620760.1
EU620763.1
EU620764.1
EU620765.1
EU620766.1
EU620767.1
EU620768.1
EU620771.1
EU620772.1
EU620773.1
EU620774.1
EU620775.1
EU620776.1
EU798760.1
EU798761.1
FM210275.1
FM210276.1
FM210277.1
FM210278.1
FM210279.1
FM212639.1
GN051177.1
GN051178.1
GN051398.1
GN051399.1
GN059836.1
GN059842.1
GN059867.1
GN059868.1
GN059990.1
GN059991.1
GN061094.1
GN062337.1
GN062338.1
GN062339.1
GN062340.1
GN062341.1
GN062342.1
FJ211583.1
FJ211584.1
FJ211585.1
FJ211586.1
FJ211587.1
FJ211588.1
FJ211589.1
FJ211590.1
FJ228483.1
FJ228484.1
FJ228485.1
FJ228486.1
FJ228487.1
FJ228488.1
FJ228489.1
FJ228490.1
FJ228491.1
FJ228492.1
FJ228493.1
FJ228494.1
FJ228495.1
FJ228496.1
FJ228497.1
FJ228498.1
FJ228499.1
FJ228500.1
FJ228501.1
FJ228502.1
FJ228503.1
FJ228504.1
FJ228505.1
FJ228506.1
FJ228507.1
FJ228508.1
FJ228509.1
FJ228510.1
FJ228511.1
FJ228512.1
FJ228513.1
FJ228514.1
FJ228515.1
FJ228516.1
FJ228517.1
FJ228518.1
FJ228519.1
FJ228520.1
FJ228521.1
FJ228522.1
FJ228523.1
FJ228524.1
FJ228525.1
FJ228526.1
FJ228527.1
FJ228528.1
FJ228529.1
FJ228530.1
FJ228531.1
FJ228532.1
FJ228533.1
FJ228534.1
FJ228535.1
FJ228536.1
FJ228537.1
FJ228538.1
FJ228539.1
FJ228540.1
FJ228541.1
FJ228542.1
FJ228543.1
FJ228544.1
FJ228545.1
FJ228546.1
FJ392560.1
FJ402983.1
FJ654657.1
FJ654658.1
FJ654659.1
FJ769856.1
FJ769857.1
FJ769858.1
FJ769859.1
FJ769860.1
FJ769861.1
FJ769862.1
FJ769863.1
FJ769864.1
FJ769865.1
FJ769866.1
FJ769867.1
FJ769868.1
FJ769869.1
FJ769870.1
FJ769871.1
FJ769872.1
FJ769873.1
FJ769874.1
FJ769875.1
FJ769876.1
FJ769877.1
FJ769878.1
FJ769879.1
FJ769880.1
FJ769911.1
FJ769912.1
FJ769913.1
FJ769914.1
FJ769915.1
FJ789824.1
FJ789825.1
FJ789826.1
FJ789827.1
FJ789828.1
FJ789829.1
FJ789830.1
FJ789831.1
FJ789832.1
FJ789833.1
FJ789834.1
FJ789835.1
FJ789838.1
FJ685620.1
FJ685621.1
EU910942.1
FJ719831.1
FJ719832.1
FJ719833.1
FJ719834.1
FJ719835.1
FJ719836.1
FJ176776.1
FJ654700.1
FJ665283.1
FJ666337.1
FJ668379.1
FJ687426.1
FJ687427.1
FJ687428.1
FJ687429.1
FJ687430.1
FJ687431.1
FJ687432.1
FJ687433.1
FJ687434.1
FJ687435.1
FJ687436.1
FJ687437.1
FJ687438.1
FJ687439.1
FJ687440.1
FJ687441.1
FJ687442.1
FJ687443.1
FJ687444.1
FJ687445.1
FJ687446.1
FJ687447.1
FJ687448.1
FJ688146.1
FJ688147.1
FJ688148.1
FJ744700.1
FJ744701.1
FJ744702.1
FJ744703.1
FJ744704.1
FJ744705.1
FJ744706.1
FJ744707.1
FJ744708.1
FJ744710.1
FJ744711.1
FJ744712.1
FJ744713.1
FJ744714.1
FJ744715.1
FJ744716.1
FJ744717.1
FJ744718.1
FJ744719.1
FJ744720.1
FJ744721.1
FJ744722.1
FJ744723.1
FJ744724.1
FJ744725.1
FJ744726.1
FJ744727.1
FJ744728.1
FJ744729.1
FJ744730.1
FJ744731.1
FJ744732.1
FJ744733.1
FJ744734.1
FJ744735.1
FJ744736.1
FJ744737.1
FJ744738.1
FJ744739.1
FJ744740.1
FJ744741.1
FJ744742.1
FJ744743.1
FJ744744.1
FJ744745.1
AB462292.1
AB462293.1
AB462294.1
AB462296.1
AB462297.1
AB462298.1
EU552169.1
EU552170.1
EU552171.1
EU552172.1
EU552173.1
EU552174.1
EU552175.1
EU552176.1
EU552177.1
EU552178.1
EU552179.1
EU552180.1
EU552181.1
EU552182.1
EU552183.1
EU552184.1
EU552185.1
EU552186.1
EU552187.1
EU552188.1
EU552189.1
EU552190.1
EU552191.1
EU552192.1
EU552193.1
EU552194.1
EU552195.1
EU552196.1
EU552197.1
EU552198.1
EU552199.1
EU552200.1
EU552201.1
EU552202.1
EU552203.1
EU552204.1
EU552205.1
EU552206.1
EU552207.1
EU552208.1
EU552209.1
EU884405.1
FJ459582.1
FJ667187.1
FJ667188.1
FJ705228.1
FJ766532.1
FJ766534.1
FJ784761.1
FJ784762.1
FJ784763.1
FJ784764.1
FJ784765.1
FJ784766.1
FJ784767.1
FJ784768.1
FJ784769.1
FJ784770.1
FJ784771.1
FJ784772.1
FJ784773.1
FJ784774.1
FJ784775.1
FJ784776.1
FJ784777.1
FJ784778.1
FJ784779.1
FJ784780.1
FJ784781.1
FJ784782.1
FJ784783.1
FJ784784.1
FJ784785.1
FJ784786.1
FJ784787.1
FJ784788.1
FJ784789.1
FJ784790.1
FJ784791.1
FJ784792.1
FJ784793.1
FJ784794.1
FJ784795.1
FJ784796.1
FJ784797.1
FJ784798.1
FJ784799.1
FJ784800.1
FJ784801.1
FJ784802.1
FJ784803.1
FJ784804.1
FJ784805.1
FJ784806.1
FJ784807.1
FJ784808.1
FJ784809.2
FJ784810.1
FJ784811.1
FJ784812.1
FJ784813.1
FJ784814.1
FJ784815.1
FJ784816.1
FJ784817.1
FJ784818.1
FJ784819.1
FJ784820.1
FJ784821.1
FJ784822.1
FJ784823.1
FJ784824.1
FJ784825.1
FJ784826.1
FJ784827.1
FJ784828.1
FJ784829.1
FJ784830.1
FJ784831.1
FJ784832.1
FJ784833.1
FJ784834.1
FJ784835.1
FJ784836.1
FJ784837.1
FJ784838.1
FJ784839.1
FJ784840.1
FJ784841.1
FJ784842.1
FJ784843.1
FJ784844.1
FJ784845.1
FJ784846.1
FJ784847.1
FJ784848.1
FJ784849.1
FJ784850.1
FJ784851.1
FJ784852.1
FJ784853.1
FJ784854.1
FJ784855.1
FJ784856.1
FJ784873.1
FJ784874.1
FJ784875.1
FJ784876.1
FJ784877.1
FJ784878.1
FJ784879.1
FJ784880.1
FJ784881.1
FJ784882.1
FJ784883.1
FJ784884.1
FJ784885.1
FJ784886.1
FJ784887.1
FJ784888.1
FM881899.1
FM881900.1
FM881901.1
FM992665.1
FM992666.1
FM992667.1
FM992668.1
FM992669.1
FM992670.1
FM992671.1
FM992672.1
GN046432.1
GN049041.1
FJ011449.1
FJ011450.1
FJ648825.1
FJ649043.1
FJ649044.1
FJ649045.1
FJ649046.1
FJ649047.1
FJ649048.1
FJ649049.1
FJ649050.1
FJ649051.1
FJ649052.1
FJ649053.1
FJ649054.1
FJ649055.1
FJ649056.1
FJ649057.1
FJ649058.1
FJ649059.1
FJ649060.1
FJ649061.1
FJ649062.1
FJ649063.1
FJ649064.1
FJ649065.1
FJ649066.1
FJ649067.1
FJ649068.1
FJ649069.1
FJ649070.1
FJ649071.1
FJ649072.1
FJ649073.1
FJ649074.1
FJ649075.1
FJ649076.1
FJ649077.1
FJ649078.1
FJ649079.1
FJ649080.1
FJ649081.1
FJ649082.1
FJ649083.1
FJ649084.1
FJ649085.1
FJ649086.1
FJ649087.1
FJ649088.1
FJ649089.1
FJ649090.1
FJ649091.1
FJ649092.1
FJ649093.1
FJ649094.1
FJ649095.1
FJ649096.1
FJ649097.1
FJ649098.1
FJ649099.1
FJ649100.1
FJ649101.1
FJ649102.1
FJ649103.1
FJ649104.1
FJ649105.1
FJ649106.1
FJ649107.1
FJ649108.1
FJ649109.1
FJ649110.1
FJ649111.1
FJ649112.1
FJ649113.1
FJ649114.1
FJ649115.1
FJ649116.1
FJ649117.1
FJ649118.1
FJ649119.1
FJ649120.1
FJ649121.1
FJ649122.1
FJ649123.1
FJ649124.1
FJ649125.1
FJ649126.1
FJ649127.1
FJ649128.1
FJ649129.1
FJ649130.1
FJ649131.1
FJ649132.1
FJ649133.1
FJ649134.1
FJ649135.1
FJ649136.1
FJ649137.1
FJ649138.1
FJ649139.1
FJ649140.1
FJ649141.1
FJ649142.1
FJ649143.1
FJ649144.1
FJ649145.1
FJ649146.1
FJ649147.1
FJ649148.1
FJ649149.1
FJ649150.1
FJ649151.1
FJ649152.1
FJ649153.1
FJ649154.1
FJ649155.1
FJ649156.1
FJ649157.1
FJ649158.1
FJ649159.1
FJ649160.1
FJ649161.1
FJ649162.1
FJ649163.1
FJ649164.1
FJ649165.1
FJ649166.1
FJ649167.1
FJ649168.1
FJ649169.1
FJ649170.1
FJ649171.1
FJ649172.1
FJ649173.1
FJ649174.1
FJ649175.1
FJ649176.1
FJ649177.1
FJ649178.1
FJ649179.1
FJ649180.1
FJ649181.1
FJ649182.1
FJ649183.1
FJ649184.1
FJ649185.1
FJ649186.1
FJ652575.1
FJ712217.1
FJ712218.1
FJ712219.1
FJ712220.1
FJ712221.1
FJ743696.1
FJ750522.1
FJ750814.1
FJ750815.1
FJ750817.1
FJ750818.1
FJ750819.1
FJ750821.1
FJ750822.1
FJ750824.1
FJ750825.1
FJ750826.1
EU448331.1
EU448332.1
EU448333.1
EU450837.1
EU450838.1
EU478795.1
EU478796.1
EU478797.1
EU478798.1
EU478799.1
EU478800.1
EU478801.1
EU478802.1
EU478803.1
EU478804.1
EU478805.1
EU478806.1
EU478807.1
EU478808.1
EU478809.1
EU478810.1
EU478811.1
EU478812.1
EU478813.1
EU478814.1
EU478815.1
EU478816.1
EU478817.1
EU478818.1
EU478819.1
EU478820.1
EU478821.1
EU478822.1
EU478823.1
EU478824.1
EU478825.1
EU478826.1
EU478827.1
EU478828.1
EU478829.1
EU478830.1
EU478831.1
EU478832.1
EU478833.1
EU478834.1
EU478835.1
EU478836.1
EU478837.1
EU478838.1
EU478839.1
EU478840.1
EU478841.1
EU478842.1
EU478843.1
EU478844.1
EU478845.1
EU478846.1
EU478847.1
EU478848.1
EU478849.1
EU515215.1
EU515216.1
EU515217.1
EU520415.1
EU573713.1
EU573714.1
EU573715.1
EU676196.1
EU676197.1
EU676198.1
EU676199.1
EU676200.1
EU676201.1
EU676202.1
EU676203.1
EU676204.1
EU676205.1
EU676206.1
EU676207.1
EU676208.1
EU676209.1
EU676210.1
EU676211.1
EU676212.1
EU676213.1
EU676214.1
EU676215.1
EU676216.1
EU676217.1
EU676218.1
EU676219.1
EU676220.1
EU676221.1
EU676222.1
EU676223.1
EU676224.1
EU676225.1
EU676226.1
EU676227.1
EU676228.1
EU676229.1
EU676230.1
EU676231.1
EU676232.1
EU676233.1
EU676234.1
EU676235.1
EU676236.1
EU676237.1
EU916829.1
EU916830.1
EU916831.1
EU916832.1
FJ227120.1
FJ227121.1
FJ227122.1
FJ227123.1
FJ384783.1
FJ434561.1
FJ434562.1
FJ434563.1
FJ434564.1
FJ434565.1
FJ434566.1
FJ434567.1
FJ434568.1
FJ434569.1
FJ434570.1
FJ434571.1
FJ434572.1
FJ434573.1
FJ434574.1
FJ434575.1
FJ434576.1
FJ434577.1
FJ434578.1
FJ434579.1
FJ434580.1
FJ434581.1
FJ434582.1
FJ434583.1
FJ434584.1
FJ434585.1
FJ434586.1
FJ434587.1
FJ653082.1
FJ653083.1
FJ653084.1
FJ653085.1
FJ653086.1
FJ653087.1
FJ653088.1
FJ653089.1
FJ653090.1
FJ653091.1
FJ653092.1
FJ653093.1
FJ653094.1
FJ653095.1
FJ653096.1
FJ653097.1
FJ653314.1
FJ653315.1
FJ653316.1
FJ653317.1
FJ653318.1
FJ653319.1
FJ653320.1
FJ653321.1
FJ653322.1
FJ653323.1
FJ653324.1
FJ653325.1
FJ653326.1
FJ653327.1
FJ653328.1
FJ653329.1
FJ653330.1
FJ653331.1
EU478492.1
EU478493.1
EU478494.1
EU478495.1
EU478496.1
EU478497.1
EU478498.1
EU478499.1
EU478500.1
EU478501.1
EU478502.1
EU478503.1
EU478504.1
EU478505.1
EU478506.1
EU478507.1
EU478508.1
EU478509.1
EU478510.1
EU478511.1
EU478512.1
EU478513.1
EU478514.1
EU478515.1
EU478516.1
EU478517.1
EU478518.1
EU478519.1
EU478520.1
EU478521.1
EU478522.1
EU478523.1
EU478524.1
EU481506.1
EU486956.1
EU486957.1
EU486958.2
EU486959.1
EU486960.1
EU486961.1
EU486962.1
EU486963.1
EU486964.1
EU486965.1
EU486966.1
EU486967.1
EU486968.1
EU486969.1
EU486970.1
EU500826.1
EU500827.1
EU500828.1
EU503122.1
EU514571.1
EU514572.1
EU514573.1
EU514574.1
EU514575.1
EU514576.1
EU514577.1
EU514578.1
EU514579.1
EU514580.1
EU514581.1
EU531005.1
EU531006.1
EU531010.1
EU531017.1
EU531018.1
EU531021.1
EU531035.1
EU531037.1
EU531040.1
EU531041.1
EU531048.1
EU531049.1
EU531051.1
EU531055.1
EU531058.1
EU531059.1
EU531061.1
EU531062.1
EU531063.1
EU531064.1
EU531065.1
EU531066.1
EU531067.1
EU531068.1
EU531069.1
EU531070.1
EU531071.1
EU531072.1
EU531073.1
EU531074.1
EU531075.1
EU531093.1
EU531094.1
EU531095.1
EU531096.1
EU531097.1
EU531098.1
EU531101.1
EU531102.1
EU531103.1
EU531104.1
EU531118.1
EU531120.1
EU531121.1
EU531122.1
EU531126.1
EU684257.2
EU684259.1
EU684260.1
EU684261.1
EU684262.2
EU878281.1
EU878282.1
EU878283.1
EU918175.1
FJ620901.1
FJ649603.1
FJ649604.1
FJ649605.1
FJ649606.1
FJ649607.1
FJ649608.1
FJ695472.1
FJ750564.1
FJ750565.1
FJ750566.1
FJ750568.2
FJ750569.1
FJ750570.1
FJ750571.1
FJ766839.1
FJ766840.1
FJ766841.1
FJ766842.1
FJ766843.1
FJ766844.1
FJ766845.1
CY037751.1
CY037752.1
CY037753.1
CY037754.1
CY037755.1
CY037756.1
CY037757.1
CY037759.1
CY037760.2
CY037761.1
CY037762.1
CY037763.1
CY037764.1
CY037765.1
CY037767.1
CY037768.1
CY037769.1
CY037770.1
CY037771.1
CY037772.1
CY037773.1
CY037775.1
CY037777.1
CY037778.1
CY037780.1
CY037781.1
CY037782.1
CY037783.1
CY037785.1
CY037786.1
CY037788.1
CY037789.1
CY037790.1
CY037791.1
CY037793.1
CY037794.1
CY037796.1
CY037797.1
CY037798.1
CY037799.1
CY037801.1
CY037802.1
CY037804.1
CY037805.1
CY037806.1
CY037807.1
CY037809.1
CY037810.1
CY037812.1
CY037813.1
CY037814.1
CY037815.1
CY037817.1
CY037818.1
CY037820.1
CY037821.1
CY037822.1
CY037823.1
CY037825.1
CY037826.1
CY037828.1
CY037829.1
CY037830.1
CY037831.1
CY037833.1
CY037834.1
CY037836.1
CY037837.1
CY037838.1
CY037839.1
CY037841.1
CY037842.1
CY037844.1
CY037845.1
CY037846.1
CY037847.1
CY037849.1
CY037850.1
CY037852.1
CY037853.1
CY037854.1
DM010965.1
DM014282.1
DM015412.1
DM015877.1
DM015878.1
DM015879.1
DM015880.1
DM015883.1
DM019292.1
DM024243.1
DM025976.1
FJ031019.1
FJ031020.1
FJ031021.1
FJ031024.1
FJ031025.1
FJ031026.1
FJ031027.1
FJ031028.1
FJ031029.1
AB485694.1
AB485695.1
AB485696.1
AB485697.1
AB485698.1
AB485699.1
AB485700.1
AB485701.1
AB485702.1
AB485703.1
AB485704.1
AB485705.1
AB485706.1
AB485707.1
AB485708.1
AB485709.1
AB485710.1
AB485711.1
AB485712.1
AB485600.1
AB485601.1
FJ644555.1
FJ644556.1
FJ644557.1
FJ644558.1
FJ644559.1
FJ644560.1
FJ644561.1
FJ644562.1
FJ644563.1
FJ644919.1
FJ644920.1
FJ644921.1
FJ644922.1
FJ644923.1
FJ644924.1
FJ644925.1
FJ644926.1
FJ644927.1
FJ644928.1
FJ644929.1
FJ644930.1
FJ644931.1
FJ644932.1
FJ644944.1
FM179613.1
FM179614.1
FM179615.1
AB482183.1
CY037303.1
CY037305.1
CY037306.1
CY037308.1
CY037309.1
CY037310.1
CY037311.1
CY037313.1
CY037314.1
CY037316.1
CY037317.1
CY037318.1
CY037319.1
CY037321.1
CY037322.1
CY037324.1
CY037325.1
CY037326.1
CY037327.1
CY037328.1
CY037329.1
CY037330.1
CY037332.1
CY037333.1
CY037334.1
CY037335.1
CY037336.1
CY037337.1
CY037338.1
CY037340.1
CY037341.1
CY037342.1
CY037375.1
CY037376.1
CY037377.1
CY037378.1
CY037379.1
CY037380.1
CY037381.1
CY037382.1
CY037383.1
CY037384.1
CY037385.1
CY037386.1
CY037387.1
CY037388.1
CY037389.1
CY037390.1
CY037391.1
CY037392.1
CY037393.1
CY037394.1
CY037395.1
CY037396.1
CY037397.1
CY037398.1
CY037399.1
CY037400.1
CY037401.1
CY037402.1
CY037403.1
CY037404.1
CY037405.1
CY037406.1
CY037407.1
CY037408.1
CY037409.1
CY037410.1
CY037411.1
CY037412.1
CY037413.1
CY037414.1
CY037415.1
CY037416.1
CY037417.1
CY037418.1
CY037419.1
CY037420.1
CY037421.1
CY037422.1
CY037423.1
CY037424.1
CY037425.1
CY037426.1
CY037427.1
CY037428.1
CY037429.1
CY037430.1
CY037431.1
CY037432.1
CY037433.1
CY037434.1
CY037435.1
CY037436.1
CY037437.1
CY037438.1
CY037439.1
CY037440.1
CY037441.1
CY037442.1
CY037444.1
CY037445.1
CY037446.1
CY037447.1
CY037448.1
CY037449.1
CY037450.1
CY037452.1
CY037453.1
CY037454.1
CY037455.1
CY037457.1
CY037458.1
CY037460.1
CY037461.1
CY037462.1
CY037463.1
CY037465.1
CY037466.1
CY037468.1
CY037469.1
CY037470.1
CY037471.1
CY037472.1
CY037473.1
CY037474.1
CY037476.1
CY037477.1
CY037478.1
CY037479.1
CY037481.1
CY037482.1
CY037484.1
CY037485.1
CY037486.1
CY037487.1
CY037489.1
CY037490.1
CY037492.1
CY037493.1
CY037494.1
CY037495.1
CY037497.1
CY037498.1
CY037500.1
CY037501.1
CY037502.1
CY037503.1
CY037505.1
CY037506.1
CY037508.1
CY037509.1
CY037510.1
CY037511.1
CY037513.1
CY037514.1
CY037516.1
CY037517.1
CY037518.1
CY037519.1
CY037521.1
CY037522.1
CY037524.1
CY037525.1
CY037526.1
CY037527.1
CY037529.1
CY037530.1
CY037532.1
CY037533.1
CY037534.1
CY037535.1
CY037537.1
CY037538.1
CY037540.1
CY037541.1
CY037542.1
CY037543.1
CY037545.1
CY037546.1
CY037548.1
CY037549.1
CY037550.1
CY037551.1
CY037553.1
CY037554.1
CY037556.1
CY037557.1
CY037558.1
CY037559.1
CY037561.1
CY037562.1
CY037564.1
CY037565.1
CY037566.1
CY037567.1
CY037569.1
CY037570.1
CY037572.1
CY037573.1
CY037574.1
CY037575.1
CY037577.1
CY037578.1
CY037580.1
CY037581.1
CY037582.1
CY037583.1
CY037585.1
CY037586.1
CY037588.1
CY037589.1
CY037590.1
CY037591.1
CY037593.1
CY037594.1
CY037596.1
CY037597.1
CY037598.1
CY037599.1
CY037601.1
CY037602.1
CY037604.1
CY037605.1
CY037606.1
CY037607.1
CY037609.1
CY037610.1
CY037612.1
CY037613.1
CY037614.1
CY037615.1
CY037617.1
CY037618.1
CY037620.1
CY037621.1
CY037622.1
CY037623.1
CY037625.1
CY037626.1
CY037628.1
CY037629.1
CY037630.1
CY037631.1
CY037633.1
CY037634.1
CY037636.1
CY037637.1
CY037638.1
CY037639.1
CY037641.1
CY037642.1
CY037644.1
CY037645.1
CY037646.1
CY037647.1
CY037649.1
CY037650.1
CY037652.1
CY037653.1
CY037654.1
CY037655.1
CY037657.1
CY037658.1
CY037660.1
CY037661.1
CY037662.1
CY037663.1
CY037665.1
CY037666.1
CY037668.1
CY037669.1
CY037670.1
CY037671.1
CY037673.1
CY037674.1
CY037676.1
CY037677.1
CY037678.1
CY037679.1
CY037681.1
CY037682.1
CY037684.1
CY037685.1
CY037686.1
CY037687.1
CY037689.1
CY037690.1
CY037692.1
CY037693.1
CY037694.1
CY037695.1
CY037697.1
CY037698.1
CY037700.1
CY037701.1
CY037702.1
CY037703.1
CY037705.1
CY037706.1
CY037708.1
CY037709.1
CY037710.1
CY037711.1
CY037713.1
CY037714.1
CY037716.1
CY037717.1
CY037718.1
CY037719.1
CY037721.1
CY037722.1
CY037724.1
CY037725.1
CY037726.1
CY037727.1
CY037729.1
CY037730.1
CY037732.1
CY037733.1
CY037734.1
CY037735.1
CY037737.1
CY037738.1
CY037740.1
CY037741.1
CY037742.1
CY037743.1
CY037745.1
CY037746.1
CY037748.1
CY037749.1
CY037750.1
FJ618532.1
FJ618533.1
FJ618537.1
FJ618539.1
FJ618540.1
FJ348356.1
FJ348357.1
FJ348358.1
FJ348359.1
FJ646611.1
GN041483.1
GN041484.1
GN041925.1
GN041926.1
GN041927.1
GN041928.1
GN041929.1
GN041931.1
GN041934.1
GN044867.1
EU331442.1
EU331443.1
EU331444.1
EU331445.1
EU331446.1
EU331447.1
EU331448.1
EU331449.1
EU331450.1
EU331451.1
EU331452.1
EU331453.1
EU331454.1
EU331455.1
EU331456.1
AB476754.1
AB476755.1
AB476757.1
AB477004.1
AB477005.1
AB477007.1
AB477008.1
AB481212.1
AB481213.1
EU487256.1
EU487257.1
FM999832.1
FM999833.1
AB481071.1
AB481072.1
AB481073.1
AB481074.1
AB481075.1
AB481076.1
AB481077.1
AB481078.1
AB481079.1
AB481080.1
AB481081.1
AB481082.1
AB481083.1
AB481084.1
AB481085.1
AB481226.1
AB481227.1
AB481228.1
AB481229.1
EU498227.1
EU498228.1
FJ608823.2
FJ608824.1
FJ608825.1
FJ647575.1
EU867816.1
EU867817.1
EU867818.1
EU867819.1
EU867820.1
EU867821.1
EU867822.1
EU867823.1
EU867824.1
FJ546415.1
FJ546416.1
FJ743451.1
FJ743452.1
FJ743453.1
FJ743454.1
FJ743455.1
FJ743456.1
FJ743457.1
FJ743458.1
FJ743459.1
FJ743460.1
FJ743461.1
FJ743462.1
FJ743463.1
FJ743464.1
FJ743465.1
FJ743466.1
FJ743467.1
FJ743468.1
FJ743469.1
FJ743470.1
FJ743471.1
FJ743472.1
FJ743473.1
FJ743474.1
FJ743475.1
FM999726.1
FJ477349.1
FJ477350.1
FJ477351.1
FJ477352.1
FJ477353.1
FJ477354.1
FJ477355.1
FJ477356.1
FJ477357.1
FJ477358.1
FJ477359.1
FJ477360.1
FJ477361.1
FJ477362.1
FJ477363.1
FJ477364.1
FJ477365.1
FJ477366.1
FJ477367.1
FJ477368.1
FJ477369.1
FJ477370.1
FJ477371.1
FJ477372.1
FJ477373.1
FJ477374.1
FJ477375.1
FJ477376.1
FJ477377.1
FJ477378.1
FJ477379.1
FJ477380.1
FJ623474.1
FJ712215.1
FJ712216.1
GN037614.1
GN037615.1
EU046510.1
EU046511.1
EU046512.1
EU046513.1
EU046514.1
EU046515.1
EU046516.1
EU046517.1
EU046518.1
EU046519.1
EU046520.1
EU046521.1
EU046522.1
EU046523.1
EU046524.1
EU046525.1
EU046526.1
EU046527.1
EU046528.1
EU046529.1
EU046530.1
EU046531.1
EU046532.1
EU046533.1
EU046534.1
EU046535.1
EU046536.1
EU046537.1
EU046538.1
EU046539.1
EU046540.1
EU046541.1
EU046542.1
EU046543.1
EU046544.1
EU046545.1
EU046546.1
EU046547.1
EU046548.1
EU046549.1
EU046550.1
EU046551.1
EU046552.1
EU046553.1
EU046554.1
EU046555.1
FJ605455.1
FJ607779.1
FJ607780.1
FJ623456.1
FJ688266.1
FJ688267.1
FJ688268.1
FJ688269.1
FJ527738.1
FJ445111.1
FJ445112.1
FJ445113.1
FJ445114.1
FJ445115.1
FJ445116.1
FJ445117.1
FJ445118.1
FJ445119.1
FJ445120.1
FJ445121.1
FJ445122.1
FJ445123.1
FJ445124.1
FJ445125.1
FJ445126.1
FJ445127.1
FJ445128.1
FJ445129.1
FJ445130.1
FJ445131.1
FJ445132.1
FJ445133.1
FJ445134.1
FJ445135.1
FJ445136.1
FJ445137.1
FJ445138.1
FJ445139.1
FJ445140.1
FJ445141.1
FJ445142.1
FJ445143.1
FJ445144.1
FJ445145.1
FJ445146.1
FJ445147.1
FJ445148.1
FJ445149.1
FJ445150.1
FJ445151.1
FJ445152.1
FJ445153.1
FJ445154.1
FJ445155.1
FJ445156.1
FJ445157.1
FJ445158.1
FJ445159.1
FJ445160.1
FJ445161.1
FJ445162.1
FJ445163.1
FJ445164.1
FJ445165.1
FJ445166.1
FJ445167.1
FJ445168.1
FJ445169.1
FJ445170.1
FJ445171.1
FJ445172.1
FJ445173.1
FJ445174.1
FJ445175.1
FJ445176.1
FJ445177.1
FJ445178.1
FJ445179.1
FJ445180.1
FJ445181.1
FJ445182.1
FJ445183.1
FJ445184.1
FJ445185.1
FJ445186.1
FJ445187.1
FJ445188.1
FJ445189.1
FJ445190.1
EU604689.1
EU604690.1
EU604691.1
EU604692.1
EU604693.1
EU604694.1
EU604695.2
EU410304.1
FJ230881.1
FJ230882.1
FJ230883.1
FJ230884.1
FJ461592.1
FJ461593.1
FJ461596.1
FJ461597.1
FJ461598.1
FJ461599.1
FJ461602.1
FJ461603.1
FJ461604.1
FJ461605.1
FJ461606.1
FJ461607.1
FJ610232.1
FJ617209.1
FJ617225.2
FJ617241.1
FJ617242.1
FJ617243.1
FJ617244.1
FJ617245.1
FJ617246.1
FJ617247.1
FJ617248.1
FJ617249.1
FJ617250.1
FJ617251.1
FJ619184.1
FJ619185.1
FJ619186.1
FJ619187.1
FJ619188.1
FJ620684.1
FJ686831.1
FJ686832.1
FJ686833.1
FJ686834.1
FJ686835.1
FJ686836.1
FJ686837.1
FJ686838.1
FJ686839.1
FJ686840.1
FJ686841.1
FJ686842.1
FJ686843.1
FJ686844.1
FJ686845.1
FJ686846.1
FJ686847.1
FJ686848.1
FJ686849.1
FJ686850.1
FJ688363.1
FJ688364.1
FJ688365.1
FJ688366.1
FJ688367.1
FJ688369.1
AB453159.1
AB453160.1
AB453161.1
AB453162.1
AB453163.1
AB453164.1
AB453165.1
AB453166.1
AB453182.1
AB453183.1
AB453184.1
AB453185.1
AB453186.1
AB453187.1
FJ424863.1
FJ424864.1
FJ424865.1
FJ424866.1
FJ424868.1
FJ424871.1
FJ608334.1
FJ608335.1
FJ608336.1
FJ608337.1
FJ608338.1
FJ608339.1
FJ608340.1
FJ608341.1
FJ608342.1
FJ608343.1
FJ608344.1
FJ608345.1
FJ608346.1
FJ608347.1
FJ608348.1
FJ608349.1
FJ608350.1
FJ608351.1
FJ608352.1
FJ608353.1
FJ608354.1
FJ608355.1
FJ608356.1
FJ608357.1
FJ608358.1
FJ608359.1
FJ608360.1
FJ608361.1
FJ608362.1
FJ608363.1
FJ608364.1
FJ608365.1
FJ608366.1
FJ608367.1
FJ608368.1
FJ608369.1
FJ623185.1
FJ686698.1
FJ686699.1
FJ686700.1
FJ686701.1
FJ686703.1
FJ686704.1
FJ686705.1
FJ686706.1
FJ686707.1
FJ686708.1
FJ686709.1
FJ686711.1
FJ686712.1
FJ686713.1
FJ686714.1
FJ686715.1
FJ686716.2
FJ686717.1
FJ686719.1
FJ686720.1
FJ686721.1
FJ686722.1
FJ686723.1
FJ686724.2
FJ686725.1
FJ686727.1
FJ686728.2
FJ686729.1
FJ686730.1
FJ686731.1
FJ686732.2
FJ686733.1
FJ686735.1
FJ686736.1
FJ686737.1
FJ686738.1
FJ686739.1
FJ686740.1
FJ686741.1
FJ686743.1
FJ686744.1
FJ686745.1
FJ686746.1
FJ686747.1
FJ686748.1
FJ686749.1
FJ686751.1
FJ686752.1
FJ686753.1
FJ686754.1
FJ686755.1
FJ686756.1
FJ686757.1
FJ686759.1
FJ686760.1
FJ686761.1
FJ686762.1
FJ686763.1
FJ686764.1
FJ686765.1
FJ686767.1
FJ686768.1
FJ686769.1
FJ686770.1
FJ686771.1
FJ686772.1
FJ686773.1
FJ686775.1
FJ686776.1
FJ686777.1
FJ686778.1
FJ686779.1
FJ686780.1
FJ686781.1
FJ686783.1
FJ686784.1
FJ686785.1
FJ686786.1
FJ686787.1
FJ686788.1
FJ686789.1
FJ686791.1
FJ686792.1
FJ686793.1
FJ686794.1
FJ686795.1
FJ686796.1
FJ686797.1
FJ686799.1
FJ686800.1
FJ686801.1
FJ686802.1
FJ686803.1
FJ686804.1
FJ686805.1
FJ686807.1
FJ686808.1
FJ686809.1
FJ686810.1
FJ686811.1
FJ686812.1
FJ686813.1
FJ686815.1
FJ686816.1
FJ686817.1
GN010361.1
GN011248.1
FJ455449.1
FJ518779.1
FJ518780.1
FJ593289.1
FJ606447.1
FJ606448.1
FJ606449.1
FJ606450.1
FJ607140.1
FJ607141.1
FJ696407.1
FJ525431.1
FJ525432.1
FJ525433.1
FJ525434.1
FJ525435.1
FJ605506.1
FJ605507.1
FJ605508.1
FJ609642.1
FJ609643.1
FJ609644.1
FJ612601.1
FJ612602.1
FJ686873.1
FJ686874.1
FJ686875.1
FJ686876.1
FJ686877.1
FJ686878.1
FJ686879.1
FJ686880.1
FJ686881.1
FJ686882.1
FJ686883.1
FJ686884.1
FJ686885.1
FJ686886.1
FJ686887.1
FJ686888.1
FJ686889.1
FJ686890.1
FJ686891.1
FJ686892.1
FJ686893.1
FJ686894.1
FJ686895.1
FJ686896.1
FJ686897.1
FJ686898.1
FJ686899.1
FJ686900.1
FJ686901.1
FJ686902.1
FJ686903.1
FJ686904.1
FJ686905.1
FJ686906.1
FJ686907.1
FJ686908.1
FJ686909.1
FJ686910.1
FJ686911.1
FJ686912.1
FJ686913.1
FJ686914.1
FJ686915.1
FJ686916.1
FJ686917.1
FJ686918.1
FJ686919.1
FJ686920.1
FJ686921.1
FJ686922.1
FJ686923.1
FJ686924.1
FJ686925.1
FJ686926.1
FJ686927.1
FJ686928.1
FJ686929.1
FJ686930.1
FJ686931.1
FJ686932.1
FJ686933.1
FJ686934.1
FJ686935.1
FJ686936.1
FJ686937.1
FJ686938.1
FJ686939.1
FJ686940.1
FJ686941.1
FJ686942.1
FJ686943.1
FJ686944.1
FJ686945.1
FJ686946.1
FJ686947.1
FJ686948.1
FJ686949.1
FJ686950.1
FJ686951.1
FJ686952.1
FJ686953.1
FJ686954.1
FJ686955.1
FJ686956.1
FJ686957.1
FJ686958.1
FJ686959.1
FJ686960.1
FJ686961.1
FJ686962.1
FJ686963.1
FJ686964.1
FJ686965.1
FJ686966.1
FJ686967.1
FJ686968.1
FJ686969.1
FJ686970.1
FJ686971.1
FJ686972.1
FJ686973.1
FJ686974.1
FJ686975.1
FJ686976.1
FJ686977.1
FJ686978.1
FJ686979.1
FJ686980.1
FJ686981.1
FJ686982.1
FJ686983.1
FJ686984.1
FJ686985.1
FJ686986.1
FJ686987.1
FJ686988.1
FJ686989.1
FJ686990.1
FJ686991.1
FJ686992.1
FJ686993.1
FJ686994.1
FJ686995.1
FJ686996.1
FJ686997.1
FJ686998.1
FJ686999.1
FJ687000.1
FJ687001.1
FJ687002.1
FJ687003.1
FJ687004.1
FJ687005.1
FJ687006.1
FJ687007.1
FJ687008.1
FJ687009.1
FJ687010.1
FJ687011.1
FJ687012.1
FJ687013.1
FJ687014.1
FJ687015.1
FJ687016.1
FJ687017.1
FJ687018.1
FJ687019.1
FJ687020.1
FJ687021.1
FJ687022.1
FJ687023.1
FJ687024.1
FJ687025.1
FJ687026.1
FJ687027.1
FJ687028.1
FJ687029.1
FJ687030.1
FJ687031.1
FJ687032.1
FJ687033.1
AB453044.1
AB453045.1
AB453046.1
AB453047.1
EU480464.1
EU480466.1
EU480468.1
EU480469.1
EU480470.1
EU480471.1
EU480472.1
EU480473.1
EU480474.1
EU480475.1
EU480476.1
EU480477.1
FJ616285.1
AB465318.1
AB465319.2
AB465320.1
AB465321.1
AB465322.1
AB465323.1
AB465324.1
AB465325.1
AB465326.1
AB465327.1
FM212574.1
AB442228.1
AB442229.1
AB442230.1
AB442231.1
AB442232.1
AB442233.1
AB442234.1
AB442235.1
AB442236.1
AB442237.1
AB442238.1
AB442239.1
AB442240.1
AB442241.1
AB442242.1
AB442243.1
AB442244.1
AB442245.1
AB442246.1
AB442247.1
AB442248.1
AB442249.1
AB442250.1
AB442251.1
AB442252.1
AB442253.1
AB442254.1
AB442255.1
AB442256.1
AB442257.1
AB442258.1
AB442259.1
AB442260.1
AB442261.1
AB442262.1
AB442263.1
AB442264.1
AB442265.1
AB442266.1
AB442267.1
AB442268.1
AB442269.1
AB442270.1
AB442271.1
AB442272.1
AB442273.1
AB442274.1
AB442275.1
AB442276.1
AB442277.1
AB442278.1
AB442279.1
AB442280.1
AB442281.1
AB442282.1
AB442283.1
AB442284.1
AB442285.1
AB442286.1
AB442287.1
AB442288.1
AB442289.1
AB442290.1
AB442291.1
AB442292.1
AB442293.1
AB442294.1
AB442295.1
AB442296.1
AB442297.1
AB442298.1
AB442299.1
AB442300.1
AB442301.1
AB442302.1
AB442303.1
AB442304.1
AB442305.1
AB442306.1
AB442307.1
AB442308.1
AB442309.1
AB442310.1
AB442311.1
AB442312.1
AB442313.1
AB442314.1
AB442315.1
AB442316.1
AB442317.1
AB442318.1
AB442319.1
AB442320.1
AB442321.1
AB442322.1
AB442323.1
AB442324.1
AB442325.1
AB442326.1
AB442327.1
AB442328.1
AB442329.1
AB442330.1
AB442331.1
AB442332.1
AB442333.1
AB442334.1
AB442335.1
AB442336.1
AB442337.1
AB442338.1
AB442339.1
AB442340.1
AB442341.1
AB442342.1
AB442343.1
AB442344.1
AB442345.1
AB442346.1
AB442347.1
AB442348.1
AB442349.1
AB442350.1
AB442351.1
AB442352.1
AB442353.1
AB442354.1
AB442355.1
AB442356.1
AB442357.1
AB442358.1
AB442359.1
AB442360.1
FM199974.1
FM199975.1
FM199976.1
FM199977.1
FM199978.1
FM199979.1
FM199980.1
FM199981.1
AB438224.1
EU091075.1
FJ170278.1
FJ170279.1
FJ170280.1
FJ538902.1
FJ538903.1
FJ592174.1
FJ600325.1
FJ608538.1
FJ608539.1
FJ608540.1
FJ608541.1
FJ608542.1
FJ608543.1
FJ608544.1
FJ608545.1
FJ608546.1
FJ608547.1
FJ608548.1
FJ608549.1
FJ610668.1
FJ196835.1
FJ196836.1
FJ196837.1
FJ196838.1
FJ562218.1
FJ562219.1
FJ562220.1
FJ562221.1
FJ562222.1
FJ562223.1
FJ562224.1
FJ562225.1
FJ562226.1
FJ562227.1
FJ562228.1
FJ562229.1
FJ562230.1
FJ562231.1
FJ562232.1
FJ562233.1
FJ562234.1
FJ562235.1
FJ562236.1
FJ562237.1
FJ562238.1
FJ562239.1
FJ562240.1
FJ562241.1
FJ562242.1
FJ562243.1
FJ562244.1
FJ562245.1
FJ562246.1
FJ562247.1
FJ562248.1
FJ562249.1
FJ562250.1
FJ562251.1
FJ562252.1
FJ562253.1
FJ562254.1
FJ562255.1
FJ562256.1
FJ562257.1
FJ562258.1
FJ562259.1
FJ562260.1
FJ562261.1
FJ562262.1
FJ562263.1
FJ562264.1
FJ562265.1
FJ562266.1
FJ562267.1
FJ562268.1
FJ562269.1
FJ562270.1
FJ562271.1
FJ562272.1
FJ562273.1
FJ562274.1
FJ562275.1
FJ562276.1
FJ562277.1
FJ562278.1
FJ562279.1
FJ562280.1
FJ562281.1
FJ562282.1
FJ562283.1
FJ562284.1
FJ562285.1
FJ562286.1
FJ562287.1
FJ562288.1
FJ562289.1
FJ562290.1
FJ562291.1
FJ562292.1
FJ562293.1
FJ562294.1
FJ562295.1
FJ562296.1
FJ562297.1
FJ562298.1
FJ562299.1
FJ562300.1
FJ562301.1
FJ562302.1
FJ562303.1
FJ562304.1
FJ562305.1
FJ562306.1
FJ562307.1
FJ562308.1
FJ562309.1
FJ562310.1
FJ562311.1
FJ562312.1
FJ562313.1
FJ562314.1
FJ562315.1
FJ562316.1
FJ562317.1
FJ562318.1
FJ562319.1
FJ562320.1
FJ562321.1
FJ562322.1
FJ562323.1
FJ562324.1
FJ562325.1
FJ562326.1
FJ562327.1
FJ562328.1
FJ562329.1
FJ562330.1
FJ562331.1
FJ562332.1
FJ562333.1
FJ562334.1
FJ562335.1
FJ562336.1
FJ562337.1
FJ562338.1
FJ562339.1
FJ562340.1
FJ589571.1
FJ599752.1
FJ600539.1
FJ600540.1
FJ600541.1
FJ600542.1
FJ600543.1
FJ600544.1
FJ604852.1
FJ604853.1
FJ607143.1
FM178558.1
FJ545686.1
FJ594471.1
FJ598024.1
FJ598025.1
FJ598026.1
FJ598027.1
FJ598028.1
FJ598029.1
FJ598030.1
FJ598031.1
FJ598032.1
FJ598033.1
FJ598034.1
FJ598035.1
FJ598036.1
FJ598037.1
FJ598038.1
FJ598039.1
FJ598040.1
FJ598041.1
FJ641182.1
FJ654339.1
EU384570.1
EU384571.1
EU384572.1
EU384573.1
EU384574.1
EU384575.1
EU384576.1
EU384577.1
EU384578.1
EU384579.1
EU384580.1
EU384581.1
EU384582.1
EU384583.1
EU384584.1
EU384585.1
EU384586.1
EU384587.2
EU384588.1
EU384589.1
EU384590.1
EU384591.1
EU384592.1
EU384593.1
EU384594.1
EU384595.1
EU384596.1
EU384597.1
EU384598.1
EU384599.1
EU384600.1
EU384601.1
EU384602.1
EU384603.1
EU384604.1
EU384605.1
EU384606.1
EU384607.1
EU384608.1
EU384609.1
EU384610.1
EU384611.1
EU384612.1
EU384613.1
EU384614.1
EU384615.1
EU384616.1
EU384617.1
EU384618.1
EU384619.1
EU384620.1
EU384621.1
EU384622.1
EU384623.1
EU384624.1
EU384625.1
EU384626.1
EU384627.1
EU384628.1
EU384629.1
EU384630.1
EU384631.1
EU384632.1
EU384633.1
EU384634.1
EU384635.1
EU384636.1
EU384637.1
EU384638.1
EU384639.1
EU384640.1
EU384641.1
EU384642.1
EU384643.1
EU384644.1
EU384645.1
EU384646.1
EU384647.1
EU384648.1
EU384649.1
EU384650.1
EU384651.1
EU384652.1
EU384653.1
EU384654.1
EU384655.1
EU384656.1
EU384657.1
EU384658.1
EU384659.1
EU384660.1
EU384661.1
EU384662.1
EU384663.1
EU423883.1
EU423884.1
EU423885.1
EU423886.1
EU423892.1
EU423893.1
EU423894.1
EU423895.1
EU423896.1
EU423897.1
EU428826.1
EU439946.1
EU439947.1
EU439948.1
EU439949.1
EU439950.1
EU439951.1
EU439952.1
EU439968.1
EU439969.1
EU439971.1
EU439972.1
EU789580.1
EU915211.1
EU918764.1
EU918765.1
EU918766.1
EU918767.1
EU918768.1
EU918769.1
FJ194949.1
FJ598135.1
EF207987.1
EF207988.1
EF207989.1
EF207990.1
EF207991.1
EF207992.1
EF207993.1
EF207994.1
EF207995.1
EF207996.1
EF207997.1
EF207998.1
EF207999.1
EF208000.1
EF208001.1
EF208002.1
EF208003.1
EF208004.1
EF208005.1
EF208006.1
EF208007.1
EF208008.1
EF208009.1
EF208010.1
EF208011.1
EF208012.1
EF208013.1
EF208014.1
EF208015.1
EF208016.1
EF208017.1
EF208018.1
EU380720.1
EU380721.1
EU380722.1
EU380723.1
EU380724.1
EU380725.1
EU380726.1
EU380727.1
EU380728.1
EU380729.1
EU380730.1
EU380731.1
EU380732.1
EU380733.1
EU380734.1
EU380735.1
EU380736.1
EU380737.1
EU380738.1
EU380739.1
EU380740.1
EU380741.1
EU380742.1
EU380743.1
EU380744.1
EU380745.1
EU380746.1
EU380747.1
EU380748.1
EU380749.1
EU380750.1
EU380751.1
EU380752.1
EU380753.1
EU380754.1
EU380755.1
EU380756.1
EU380757.1
EU380758.1
EU380759.1
EU380760.1
EU380761.1
EU380762.1
EU380763.1
EU380764.1
EU380765.1
EU380766.1
EU380767.1
EU380768.1
EU386606.1
EU401975.1
EU401976.1
EU401977.1
EU401978.1
EU401980.1
EU401981.1
EU401982.1
EU401983.1
EU401984.1
EU401986.1
EU401987.1
EU401988.1
EU408780.1
EU420038.1
EU420039.1
EU420040.1
EU420041.1
EU420043.1
EU420044.1
EU420045.1
EU420046.1
EU420047.1
EU420048.1
EU420049.1
EU420051.1
EU420052.1
EU420053.1
EU906866.1
EU906867.1
EU906868.1
EU906869.1
EU906870.1
EU906871.1
EU906872.1
EU906873.1
EU906874.1
EU906875.1
EU906876.1
EU906877.1
EU906878.1
EU906879.1
EU906880.1
EU906881.1
FJ434665.1
FJ434666.1
FJ560596.1
FJ560720.1
FJ595497.1
FJ648284.1
FJ648285.1
FJ654292.1
FJ654293.1
FJ654294.1
FJ654295.1
FJ654296.1
FJ654297.1
FJ654298.1
FJ654300.1
FJ654301.1
FJ654302.1
FJ654304.1
FJ654305.1
FJ654306.1
FJ654307.1
FJ654308.1
FJ654309.1
FJ654310.1
FJ654311.1
FJ654312.1
FJ654313.1
FJ654314.1
FJ654315.1
FJ654316.1
FJ654317.1
FJ654318.1
FJ654319.1
FJ654320.1
FJ654321.1
FJ654322.1
FJ654323.1
FJ654324.1
FJ654325.1
FJ654326.1
FJ654327.1
FJ654328.1
FJ654329.1
FJ654330.1
FJ654335.1
FJ654337.1
FJ654338.1
FM210684.1
FM210685.1
FM210686.1
FM210687.1
FM210688.1
FM210689.1
FM210690.1
FM210691.1
FM210692.1
FM210693.1
FM210694.1
FM210695.1
FM210696.1
FM210697.1
FM210698.1
FM210699.1
FM210700.1
FM210701.1
FM210702.1
FM210703.1
FM210704.1
FM210705.1
FM210706.1
FM210707.1
FM210708.1
FM210709.1
FM210710.1
FM210711.1
FM210712.1
FM210713.1
FM210714.1
FM210715.1
FM210716.1
FM210717.1
FM210718.1
FM210719.1
FM210720.1
FM210721.1
FM210722.1
FM210723.1
FM210724.1
FM210725.1
FM210726.1
FM210727.1
FM210728.1
FM210729.1
FM210730.1
FM210731.1
FM210732.1
FM210733.1
FM210734.1
FM210735.1
FM210736.1
FM210737.1
FM210738.1
FM210739.1
FM210740.1
FM210741.1
FM210742.1
FM210743.1
FM210744.1
FM210745.1
FM210746.1
FM210747.1
FM210748.1
FM210749.1
FM210750.1
FM210751.1
FM210752.1
FM210753.1
AB448767.1
AB448768.1
AB448769.1
AB448770.2
AB448771.1
AB448772.1
AB448773.1
AB448774.1
AB448775.1
AB448776.1
AB448777.1
AB448778.1
FJ461674.1
FJ461675.1
FJ461676.1
FJ461677.1
FJ461678.1
FJ461679.1
FJ461680.1
FJ461681.1
FJ461684.1
FJ461685.1
FJ461686.1
FJ461687.1
FJ461688.1
FJ461689.1
EU556224.1
EU618056.1
EU618057.1
EU618062.1
EU618064.1
EU618080.1
EU618084.1
EU618093.1
EU618094.1
EU618096.1
EU618097.1
EU618098.1
EU618112.1
EU618113.1
EU618116.1
EU618122.1
EU618123.1
EU618124.1
EU618125.1
EU618127.1
EU618128.1
EU618129.1
EU618130.1
EU618132.1
EU618133.1
EU618134.1
EU618136.1
EU618137.1
EU618138.1
EU618139.1
EU618143.1
EU618144.1
EU618146.1
EU618147.1
EU618148.1
EU618149.1
EU618151.1
EU618153.1
EU618154.1
EU618155.1
EU618157.1
EU618158.1
EU618160.1
EU618161.1
EU618162.1
EU618163.1
EU618165.1
EU618166.1
EU618170.1
EU618183.1
EU618190.1
EU618191.1
EU618192.1
EU618193.1
EU618194.1
EU618223.1
EU618226.1
EU618232.1
EU618236.1
EU618239.1
EU618240.1
EU618243.1
EU618246.1
EU618247.1
EU618248.1
EU618250.1
EU618251.1
EU618253.1
EU618261.1
EU618263.1
EU618272.1
EU618274.1
EU618275.1
EU618276.1
EU618277.1
EU618278.1
EU618279.1
EU618280.1
EU618283.1
EU618284.1
EU618286.1
EU618288.1
EU618290.1
EU618292.1
EU618293.1
EU618294.1
EU618295.1
EU618296.1
EU618297.1
EU618298.1
EU618299.1
EU618300.1
EU618301.1
EU618302.1
EU618303.1
EU618304.1
EU618305.1
EU618306.1
EU618307.1
EU618308.1
EU618309.1
EU618310.1
EU618312.1
EU618313.1
EU618314.1
EU618315.1
EU618316.1
EU618317.1
EU618319.1
EU618320.1
EU618321.1
EU618322.1
EU618323.1
EU618324.1
EU618326.1
EU618327.1
EU618328.1
EU618330.1
EU618331.1
EU618332.1
EU618333.1
EU618335.1
EU618336.1
EU618337.1
EU618338.1
EU618339.1
EU618340.1
EU618626.1
EU716175.1
AB478598.1
AB478612.1
AB478615.2
AB478621.1
DL483649.1
DM000426.1
DM001402.1
DM001806.1
DM002329.1
FJ449738.1
FJ449739.1
FJ449741.1
FJ449742.1
FJ449743.1
FJ449744.1
FJ449745.1
FJ449746.1
FJ449747.1
FJ449748.1
FJ449749.1
FJ449750.1
FJ449751.1
FJ449752.1
FJ449753.1
FJ518810.1
FJ518811.1
FJ518812.1
FJ518813.1
FJ595239.1
FJ595240.1
EU518677.1
EU518680.1
EU518681.1
EU518682.1
EU518683.1
EU518684.1
FJ542287.1
FJ554673.1
FJ555055.1
FJ589730.1
FJ589731.1
FJ589732.1
FJ589733.1
FJ594486.1
GM995134.1
GM995136.1
GM998302.1
GM998303.1
EU570103.1
FJ432722.1
FJ432723.1
FJ432725.1
FJ432726.1
FJ432727.1
FJ432728.1
FJ432729.1
FJ432730.1
FJ432731.1
FJ432732.1
FJ432733.1
FJ432734.1
FJ432735.1
FJ432736.1
FJ432737.1
FJ432738.1
FJ432739.1
FJ432740.1
FJ432741.1
FJ432742.1
FJ432743.1
FJ432744.1
FJ432745.1
FJ432746.1
FJ432747.1
FJ432748.1
FJ432749.1
FJ461305.1
FJ461306.1
FJ461307.1
FJ461308.1
FJ461309.1
FJ461310.1
FJ461311.1
FJ461312.1
FJ461313.1
FJ461314.1
FJ461315.1
FJ461316.1
FJ461317.1
FJ461318.1
FJ461319.1
FJ461321.1
FJ461322.1
FJ461323.1
FJ461324.1
FJ461325.1
FJ461326.1
FJ461327.1
FJ461329.1
FJ461330.1
FJ461331.1
FJ461332.1
FJ461333.1
FJ461334.1
FJ461335.1
FJ461336.1
FJ461337.1
FJ461338.1
FJ461339.1
FJ461340.1
FJ461341.1
FJ547060.1
FJ547061.1
FJ547062.1
FJ547063.1
FJ547064.1
FJ547065.1
FJ547066.1
FJ547067.1
FJ547068.1
FJ547069.1
FJ547070.1
FJ547071.1
FJ547072.1
FJ547073.1
FJ547074.1
FJ547075.1
FJ547076.1
FJ547077.1
FJ547078.1
FJ547079.1
FJ547080.1
FJ547081.1
FJ547082.1
FJ547083.1
FJ547084.1
FJ547085.1
FJ547086.1
FJ547087.1
FJ547088.1
FJ547089.1
FJ547090.1
FJ550368.1
FJ562097.1
FJ562098.1
FJ562099.1
FJ562100.1
FJ562101.1
FJ562102.1
FJ562103.1
FJ562104.1
FJ562105.1
FJ562106.1
FJ562107.1
FJ577895.1
FJ582642.1
FJ582643.1
FJ582644.1
FJ598609.1
FJ598610.1
FJ598612.1
FJ639669.1
FJ639670.1
FJ639671.1
FJ639672.1
FJ639673.1
FJ639674.1
FJ639675.1
FJ639676.1
FJ639677.1
FJ639678.1
FJ639679.1
FJ639680.1
FJ639681.1
FJ639682.1
FJ639683.1
FJ639684.1
FJ639685.1
FJ639686.1
FJ639687.1
FJ639688.1
FJ639689.1
FJ639690.1
FJ639691.1
FJ639692.1
FJ639693.1
FJ639694.1
FJ639695.1
FJ639696.1
FJ639697.1
FJ639698.1
FJ639699.1
FJ639700.1
FJ639701.1
FJ639702.1
FJ639703.1
FJ639704.1
FJ639705.1
FJ639706.1
FJ639707.1
FJ639708.1
FJ639709.1
FJ639710.1
FJ639711.1
FJ639712.1
FJ639713.1
FJ639714.1
FJ639715.1
FJ639716.1
FJ639717.1
FJ639718.1
FJ639719.1
FJ639720.1
FJ639721.1
FJ639722.1
FJ639723.1
FJ639724.1
FJ639725.1
FJ639726.1
FJ639727.1
FJ639728.1
FJ639729.1
FJ639730.1
FJ639731.1
FJ639732.1
FJ639733.1
FJ639734.1
FJ639735.1
FJ639736.1
FJ639737.1
FJ639738.1
FJ639739.1
FJ639740.1
FJ639741.1
FJ639742.1
FJ639743.1
FJ639744.1
FJ639745.1
FJ639746.1
FJ639747.1
FJ639748.1
FJ639749.1
FJ639750.1
FJ639751.1
FJ639752.1
FJ639753.1
FJ639754.1
FJ639755.1
FJ639756.1
FJ639757.1
FJ639758.1
FJ639759.1
FJ639760.1
FJ639761.1
FJ639762.1
FJ639763.1
FJ639764.1
FJ639765.1
FJ639766.1
FJ639767.1
FJ639768.1
FJ639769.1
FJ639770.1
FJ639771.1
FJ639772.1
FJ639773.1
FJ639774.1
FJ639775.1
FJ639776.1
FJ639777.1
FJ639778.1
FJ639779.1
FJ639780.1
FJ639781.1
FJ639782.1
FJ639783.1
FJ639784.1
FJ639785.1
FJ639786.1
FJ639787.1
FJ639788.1
FJ639789.1
FJ639790.1
FJ639791.1
FJ639792.1
FJ639793.1
FJ639794.1
FJ639795.1
FJ639796.1
FJ639797.1
FJ639798.1
FJ639799.1
FJ639800.1
FJ639801.1
FJ639802.1
FJ639803.1
FJ639804.1
FJ639805.1
FJ639806.1
FJ639807.1
FJ639808.1
FJ639809.1
FJ639810.1
FJ639811.1
FJ639812.1
FJ639813.1
FJ639814.1
FJ639815.1
FJ639816.1
FJ639817.1
FJ639818.1
FJ639819.1
FJ639820.1
FJ639821.1
FJ639822.1
FJ639823.1
FJ639824.1
FJ639825.1
FJ639826.1
FJ639827.1
FJ639828.1
FJ639829.1
FJ639830.1
FJ639831.1
FJ639832.1
FJ639833.1
FJ639834.1
FJ639835.1
FJ639836.1
FJ639837.1
GM975743.1
GM984107.1
GM984108.1
GM989508.1
GM989509.1
GM989517.1
GM989519.1
GM989520.1
GM989521.1
GM989524.1
GM991999.1
GM992023.1
AB452988.1
AB452989.1
AB452990.1
AB452991.1
AB452992.1
FJ012358.1
FJ012359.1
FM877473.1
FM877474.1
GM970095.1
GM970636.1
GM970638.1
GM970640.1
GM970645.1
GM970647.1
GM970649.1
GM970651.1
GM980958.1
GM980959.1
GM980972.1
GM980973.1
GM981111.1
GM981112.1
GM981113.1
GM981116.1
GM981117.1
GM981119.1
GM981120.1
GM981809.1
GM981810.1
EU879060.1
EU879061.2
FJ362497.2
FJ495184.1
FJ539084.1
FJ539085.1
FJ542364.1
FJ550604.1
FJ550605.1
FJ556871.1
FJ560719.1
FJ561726.1
FJ561727.1
FJ561728.1
FJ561729.1
FJ561730.1
FJ561731.1
FJ561732.1
FJ573184.1
EU375463.1
FJ495082.2
FJ561293.1
FM876847.1
FM876848.1
FM876849.1
FM876850.1
FM876851.1
FM876852.1
EU662946.1
EU662947.1
EU662950.1
EU662951.1
EU662952.1
EU662953.1
EU662956.1
EU662957.1
EU662958.1
EU662959.1
EU662960.1
EU662961.1
EU815935.1
FJ529205.1
FJ538207.1
FJ543091.1
FJ543092.1
FJ545639.1
FJ545658.1
FJ548847.1
FJ556872.1
FJ529383.3
FJ529385.2
FJ529386.2
FJ529389.2
FJ529395.2
FJ535063.1
FJ539014.1
FJ539015.1
FJ610056.1
FJ610057.1
FJ610058.1
FJ610059.1
FJ610060.1
FJ610061.1
FJ610062.1
FJ610063.1
FJ610064.1
FJ610065.1
FJ610066.1
FJ610067.1
FJ610068.1
FJ610069.1
FJ610070.1
FJ610071.1
FJ610072.1
FJ610073.1
FJ610074.1
FJ610075.1
FJ610076.1
FJ610077.1
FJ610078.1
FJ610079.1
FJ610080.1
FJ610081.1
FJ610082.1
FJ610083.1
FJ610084.1
FJ610085.1
FJ610086.1
FJ610087.1
FJ610088.1
FJ610089.1
FJ610090.1
FJ610091.1
FJ610092.1
FJ610093.1
FJ610094.1
FJ610095.1
FJ610096.1
FJ610097.1
FJ610099.1
FJ610100.1
FJ610101.1
FJ610102.1
FJ610103.1
FJ610104.1
FJ610105.1
FJ610106.1
FJ610107.1
FJ610108.1
FJ610109.1
FJ610110.1
FJ610111.1
FJ610113.1
FJ610114.1
FJ610115.1
FJ610116.1
FJ610117.1
FJ610118.1
FJ610119.1
FJ610120.1
FJ610121.1
FJ610122.1
FJ610123.1
FJ610124.1
FJ610125.1
FJ610126.1
FJ610127.1
FJ610128.1
FJ610129.1
FJ610130.2
FJ610131.1
FJ610132.1
FJ610133.2
FJ610134.1
FJ610135.1
FJ610136.1
FJ610137.1
FJ610139.1
FJ610140.1
FJ610141.1
FM958476.1
FM958477.1
FJ025854.1
FJ025855.1
FJ025856.1
FJ217960.1
FJ422213.2
FJ456865.1
FJ456866.1
FJ456867.1
FJ456868.1
FJ456869.1
FJ456870.1
FJ456871.1
FJ456872.1
FJ456873.1
FJ456874.1
FJ456875.1
FJ456876.1
FJ502995.1
FJ502996.1
FJ502997.1
FJ502998.1
FJ502999.1
FJ503000.1
FJ503001.1
FJ503002.1
FJ503003.1
FJ527832.2
FM955586.1
FM955587.1
FM955588.1
FM955589.1
FM955590.1
FM955591.1
FM955592.1
FM955593.1
AB437316.1
AB437319.1
EU155821.1
EU155822.1
EU155823.1
EU155824.1
EU155825.1
EU155826.1
EU155827.1
EU155828.1
EU155829.1
AB455793.2
AB455794.1
AB455795.1
DQ645484.1
FJ461344.1
FJ461345.1
FJ461346.1
FJ496339.1
FJ496340.1
FJ496341.1
FJ496342.1
FJ496344.1
FJ496754.1
FJ513076.1
FJ514798.1
FJ515321.1
FJ515322.1
FJ515323.1
FJ515324.1
FJ515325.1
FJ525436.1
FJ526378.1
FJ526379.1
FJ527563.1
AM932425.1
AM932426.1
AM932427.1
AM932428.1
AM932429.1
AM932430.1
EU708570.1
EU708571.1
EU708572.1
EU708573.1
EU708574.1
EU708575.1
EU708576.1
EU708577.1
EU708578.1
EU708579.1
EU708580.1
EU708581.1
EU708582.1
EU708583.1
EU708584.1
EU708585.1
EU708586.1
EU708587.1
EU708588.1
EU708589.1
EU708590.1
EU708591.1
EU708592.1
EU708593.1
EU708594.1
EU708595.1
EU708596.1
EU708597.1
EU708598.1
EU708599.1
EU708600.1
EU708601.1
EU708602.1
FJ403546.1
FJ403547.1
FJ475129.2
FJ492891.1
FJ492892.1
FJ492893.1
FJ492894.1
FJ493469.1
FJ498867.1
FJ514242.1
FJ514257.1
FJ515747.1
FJ515896.1
FJ515897.1
FJ515898.1
FJ591158.1
FJ464337.1
FJ464550.1
FJ464551.1
FJ464552.1
FJ487634.1
FJ487635.1
FJ487636.1
FJ487637.1
FJ487638.1
FJ487639.1
EU495148.1
FJ005195.1
FJ005196.1
FJ005197.1
FJ005198.1
FJ005199.1
FJ005200.1
FJ005201.1
FJ005202.1
FJ005203.1
FJ005204.1
FJ005205.1
FJ005206.1
FJ005207.1
FJ005208.1
FJ005209.1
FJ005210.1
FJ005211.1
FJ005212.1
FJ005213.1
FJ005214.1
FJ005215.1
FJ005216.1
FJ005217.1
FJ005218.1
FJ005219.1
FJ005220.1
FJ005221.1
FJ005222.1
FJ005223.1
FJ005224.1
FJ005225.1
FJ005226.1
FJ005227.1
FJ005228.1
FJ005229.1
FJ005230.1
FJ005231.1
FJ005232.1
FJ005233.1
FJ005234.1
FJ005235.1
FJ005236.1
FJ005237.1
FJ005238.1
FJ005239.1
FJ005240.1
FJ005241.1
FJ005242.1
FJ005243.1
FJ005244.1
FJ005245.1
FJ005246.1
FJ005247.1
FJ005248.1
FJ005249.1
FJ005250.1
FJ005251.1
FJ005252.1
FJ005253.1
FJ005254.1
FJ005255.1
FJ005256.1
FJ005257.1
FJ005258.1
FJ005259.1
FJ005260.1
FJ005261.1
FJ005262.1
FJ005263.1
FJ005264.1
FJ005265.1
FJ182053.1
FJ182054.1
FJ182055.1
FJ182056.1
FJ214110.1
FJ222821.1
FJ222822.1
FJ222823.1
FJ222824.1
FJ411169.1
FJ411170.1
FJ411171.1
FJ411172.1
FJ491413.1
FJ491414.1
FJ491415.1
FJ491416.1
FJ491418.1
FJ491419.1
FJ491420.1
FJ491421.1
FJ491422.1
FJ491423.1
FJ491424.1
FJ491425.1
FJ491426.1
FJ491427.1
FJ491428.1
FJ491429.1
FJ491430.1
FJ491431.1
FJ491432.1
FJ491433.1
FJ491434.1
FJ491435.1
FJ491436.1
FJ491437.1
FJ491438.1
FJ491439.1
FJ491440.1
FJ491441.1
FJ491442.1
FJ491443.1
FJ491444.1
FJ491445.1
FJ491446.1
FJ491447.1
FJ491448.1
FJ491449.1
FJ491450.1
FJ491451.1
FJ491452.1
FJ491453.1
FJ491454.1
FJ495126.1
FJ495127.1
FJ495128.1
FJ495129.1
FJ495130.1
FJ495131.1
FJ495132.1
FJ495133.1
FJ495134.1
FJ602794.1
FJ602795.1
FJ602796.1
FJ602797.1
FJ602798.1
FJ602799.1
FJ602800.1
FJ602801.1
FJ602802.1
FJ602803.1
FJ602804.1
FJ602805.1
FJ602806.1
FJ602807.1
FJ602808.1
FJ602809.1
FJ602810.1
FJ602811.1
FJ602812.1
FJ602813.1
FJ602814.1
FJ602815.1
FJ602816.1
FJ602817.1
FJ602818.1
FJ602819.1
FJ602820.1
FJ602821.1
FJ602822.1
FJ602823.1
FJ602824.1
FJ602825.1
FJ602826.1
FJ602827.1
FJ602828.1
FJ602829.1
FJ602830.1
FJ602831.1
FJ602832.1
FJ602833.1
FJ602834.1
FJ602835.1
FJ602836.1
FJ602837.1
FJ602838.1
FJ602839.1
FJ602840.1
FJ602841.1
FJ602842.1
FJ602843.1
FJ602844.1
FJ602845.1
FJ602846.1
FJ602847.1
FJ602848.1
FJ602849.1
FJ602850.1
FJ602851.1
FJ602852.1
FJ602853.1
FJ602854.1
FJ602855.1
FJ602856.1
FJ602857.1
FJ602858.1
FJ602859.1
FJ602860.1
FJ602861.1
FJ602862.1
FJ602863.1
FJ602864.1
FJ602865.1
FJ602866.1
FJ602867.1
FJ602868.1
FJ602869.1
AM258977.1
AM258978.1
AM260465.1
AM260466.1
AM261836.1
AM279661.1
AM279662.1
AM279663.1
AM279664.1
AM279665.1
AM279666.1
AM279667.1
AM279668.1
AM279669.1
AM279670.1
AM279671.1
AM279672.1
AM279673.1
AM286794.1
AM392426.1
AM404179.1
AM421522.1
AM712436.1
AM911067.1
AM911068.1
AM911071.1
AM911072.1
AM911073.1
AM911074.1
AM911075.1
AM911076.1
AM911077.1
AM911078.1
AM911079.1
AM911080.1
AM911085.1
AM911086.1
AM911087.1
AM911088.1
AM911090.1
AM911091.1
AM911092.1
AM911093.1
AM911095.1
AM911096.1
AM911097.1
AM911098.1
AM911100.1
AM911101.1
AM911102.1
AM911103.1
AM913983.1
AM913984.1
AM913985.1
AM913987.1
AM913988.1
AM913989.1
AM913990.1
AM913992.1
AM913993.1
AM913994.1
AM913996.1
AM913997.1
AM913998.1
AM914000.1
AM914001.1
AM914002.1
AM914004.1
AM914005.1
AM914006.1
AM914007.1
AM914009.1
AM914010.1
AM914011.1
AM914012.1
AM914013.1
AM914014.1
AM914016.1
AM914017.1
AM914018.1
AM914019.1
AM914021.1
AM914022.1
AM914023.1
AM914024.1
AM914026.1
AM914027.1
AM914028.1
AM914029.1
AM920723.1
AM920724.1
AM920725.1
AM920726.1
AM920728.1
AM920729.1
AM920730.1
AM920731.1
AM920733.1
AM920734.1
AM920735.1
AM920737.1
AM920738.1
AM920739.1
AM920740.1
AM920742.1
AM920743.1
AM920744.1
AM920745.1
AM945877.1
AM945878.1
AM945879.1
AM999771.1
AM999772.1
EU700029.1
EU700030.1
EU700031.1
EU700032.1
FJ041197.1
FJ383838.1
FJ383839.1
FJ383840.1
FJ383874.1
FJ383877.1
FJ383878.1
FJ438902.1
FJ438903.1
FJ438904.1
FJ438905.1
FJ438906.1
FJ438907.1
FJ438908.1
FJ481099.1
FJ491265.1
FJ491266.1
FJ491267.1
FJ491268.1
FJ491269.1
FJ491270.1
FJ491271.1
FJ491272.1
FJ491273.1
FJ491274.1
FJ491275.1
FJ491276.1
FJ491277.1
FJ491278.1
FJ491279.1
FJ491280.1
FJ491281.1
FJ491282.1
FJ491283.1
FJ491284.1
FJ491285.1
FJ491286.1
FJ491287.1
FJ491288.1
FJ491289.1
FJ491290.1
FJ491291.1
FJ491292.1
FJ491293.1
FJ491294.1
FJ491295.1
FJ491296.1
FJ491297.1
FJ491298.1
FJ491299.1
FJ491300.1
FJ491301.1
FJ491302.1
FJ491303.1
FJ491304.1
FJ491305.1
FJ491306.1
FJ491307.1
FJ491308.1
FJ491309.1
FJ491310.1
FJ491311.1
FJ491312.1
FJ491313.1
FJ491314.1
FJ491315.1
FJ491316.1
FJ491317.1
FJ491318.1
FJ491319.1
FJ491320.1
FJ491323.1
FJ491324.1
FJ518781.1
FJ518782.1
FM163437.1
FM163438.1
FM163439.1
FM163440.1
FM163441.1
FM163442.1
FM163443.1
FM163445.1
FM163446.1
FM163447.1
FM163448.1
FM163449.1
FM163450.1
FM163451.1
FM165519.1
FM165520.1
FM165521.1
FM165522.1
FM165523.1
FM165524.1
FM165527.1
FM165528.1
FM165529.1
FM165530.1
FM165531.1
FM165532.1
FM174389.1
FM174390.2
FM174391.1
FM174392.1
FM174393.1
FM174394.1
FM174395.1
FM174396.1
FM174397.1
FM174398.1
FM174399.1
FM174400.1
FM174401.1
FM174402.1
FM174403.1
FM174404.1
FM177116.1
FM177117.1
FM177118.1
FM177119.1
FM177120.1
FM177121.1
FM177122.1
FM177124.1
FM177125.1
FM177126.1
FM177127.1
FM177128.1
FM177129.1
FM177130.1
FM177132.1
FM177133.1
FM177134.1
FM177135.1
FM177136.1
FM177137.1
FM177138.1
FM212660.1
FM212661.1
FM212662.1
FM212663.1
FM213456.1
FM864207.1
FM864208.1
FM864209.1
FM864210.1
FM864211.1
FM864212.1
AB462295.1
EU707935.1
EU707936.1
EU816898.1
EU816899.1
EU816900.1
EU816901.1
EU816902.1
EU816903.1
EU816904.1
EU816905.1
FJ010827.1
FJ010828.1
FJ264940.1
FJ264941.1
FJ264942.1
FJ264943.1
FJ264944.1
FJ264945.1
FJ264946.1
FJ264947.1
FJ264949.1
FJ264950.1
FJ264951.1
FJ264952.2
FJ264953.1
FJ264954.1
FJ264955.1
FJ264956.1
FJ264957.1
FJ264958.1
FJ264959.1
FJ264960.1
FJ264961.1
FJ264962.1
FJ264963.1
FJ264964.1
FJ264965.1
FJ264966.1
FJ264967.1
FJ264968.1
FJ264969.1
FJ264970.1
FJ264971.1
FJ264972.2
FJ264973.1
FJ264974.1
FJ264975.1
FJ264976.1
FJ264977.1
FJ264978.1
FJ264979.1
FJ264980.1
FJ264981.1
FJ264982.1
FJ264983.1
FJ264984.1
FJ264985.1
FJ264986.1
FJ264987.1
FJ264988.1
FJ264989.1
FJ264990.1
FJ264991.1
FJ264992.1
FJ264993.1
FJ264994.1
FJ264995.1
FJ264996.1
FJ264997.1
FJ264998.1
FJ264999.1
FJ265000.1
FJ265001.1
AB437433.1
AB437434.1
AB426900.1
AB426901.1
AB426902.1
AB426903.1
AB426904.1
AB428575.1
AB468573.1
AB468574.1
AB468575.1
AB291951.1
AB291952.1
AB291953.1
AB291954.1
AB291955.1
AB291956.1
AB291957.1
AB291958.1
AB291959.1
AB291960.1
AB291961.1
AB291962.1
AB291963.1
AB291964.1
AB291965.1
AB291966.1
AB291967.1
AB291968.1
AB291970.1
AB368968.1
AB368969.1
AB368970.1
AB368971.1
AB435514.1
AB435515.1
AM998808.2
EU371559.1
EU371560.1
EU371561.1
EU371562.1
EU371563.1
EU371564.1
EU723512.2
EU723513.1
EU723514.2
EU723515.1
EU723516.1
EU934233.1
EU934234.1
EU999954.1
FJ404771.1
FJ477089.1
FJ477090.1
FJ495189.1
FJ581428.1
FJ581429.1
FJ581430.1
FJ581431.1
FJ581432.1
FJ581434.1
FJ581435.1
FJ547479.1
FJ547480.1
FJ547481.1
FJ547482.1
FJ547483.1
FJ547484.1
FJ547486.1
FJ561057.1
FJ561058.1
FJ561059.1
FJ561060.1
FJ561061.2
FJ561062.1
EF195772.1
EF195773.1
EF200570.1
EU147290.1
EU147291.1
EU147292.1
EU147293.1
EU147294.1
EU147295.1
EU147296.1
EU244315.1
EU244316.1
EU244317.1
EU244318.1
EU244319.1
EU244320.1
EU244321.1
EU244322.1
EU244323.1
EU244324.1
EU244325.1
EU244326.1
EU244327.1
EU327529.1
EU360958.1
EU360959.1
EU365613.1
EU365614.1
EU365615.1
EU365616.1
EU365617.1
EU365618.1
EU365619.1
EU365620.1
EU370251.1
EU370252.1
EU418975.1
EU418976.1
EU564106.1
EU564107.1
EU564108.1
EU564109.1
EU564114.1
EU564115.1
EU580555.1
EU580563.1
EU580564.1
EU580565.1
EU580566.1
EU580567.1
EU580569.1
EU580570.1
EU580571.1
EU580572.1
EU580573.1
EU580574.1
EU580575.1
EU580576.1
EU580577.1
EU580588.1
EU580589.1
EU580590.1
EU580591.1
EU580592.1
EU580593.1
EU580594.1
EU580595.1
EU580596.1
EU702445.1
EU702446.1
EU702448.1
EU702449.1
EU702450.1
EU747875.1
EU871039.1
EU919666.1
EU919667.1
DQ003260.1
DQ025942.1
DQ025943.1
DQ025944.1
DQ025945.1
DQ025946.1
DQ025947.1
DQ025948.1
DQ025949.1
DQ025950.1
DQ025951.1
DQ025952.1
DQ025953.1
DQ025954.1
DQ025955.1
DQ025956.1
DQ025957.1
DQ025958.1
DQ025959.1
DQ025960.1
DQ025961.1
DQ025962.1
DQ025963.1
DQ025964.1
DQ025965.1
DQ025966.1
DQ025967.1
DQ025968.1
DQ025969.1
DQ025970.1
DQ025971.1
DQ025972.1
DQ025973.1
DQ025974.1
DQ025975.1
DQ025976.1
DQ025977.1
DQ025978.1
DQ025979.1
DQ025980.1
DQ025981.1
DQ025982.1
DQ025983.1
DQ025984.1
DQ025985.1
DQ025986.1
DQ025987.1
DQ025988.1
DQ025989.1
DQ025990.1
DQ025991.1
DQ025992.1
DQ025993.1
DQ025994.1
DQ025995.1
DQ025996.1
DQ025997.1
DQ025998.1
DQ025999.1
DQ026000.1
DQ026001.1
DQ026002.1
DQ897645.1
EF488483.1
EF591125.1
EF694387.1
EF694388.1
EF694389.1
EF694390.1
EF694391.1
EF694392.1
EU043335.1
EU257626.1
EU257627.1
EU257628.1
EU332915.1
EU332916.1
EU332917.1
EU332918.1
EU332919.1
EU332920.1
EU332921.1
EU332922.1
EU332923.1
EU332924.1
EU332925.1
EU332926.1
EU332927.1
EU332928.1
EU332929.1
EU332930.1
EU332931.1
EU332932.1
EU332933.1
EU332934.1
EU332935.1
EU332936.1
EU332937.1
EU332938.1
EU332939.1
EU346204.1
EU346205.1
EU346206.1
EU346207.1
EU346208.1
EU346209.1
EU346210.1
EU346211.1
EU346212.1
EU346213.1
EU346214.1
EU346215.1
EU346216.1
EU346217.1
EU346218.1
EU346219.1
EU346220.1
EU346221.1
EU346222.1
EU346223.1
EU346224.1
EU346225.1
EU346226.1
EU346227.1
EU346228.1
EU346229.1
EU346230.1
EU346231.1
EU346232.1
EU346233.1
EU346234.1
EU346235.1
EU346236.1
EU346237.1
EU346238.1
EU346239.1
EU346240.1
EU346241.1
EU346242.1
EU346243.1
EU346244.1
EU346245.1
EU346246.1
EU346247.1
EU346248.1
EU346249.1
EU346250.1
EU346251.1
EU346252.1
EU346253.1
EU346254.1
EU346255.1
EU346257.1
EU346258.1
EU346259.1
EU346260.1
EU346261.1
EU346263.1
EU346264.1
EU346265.1
EU346266.1
EU346267.1
EU346268.1
EU346269.1
EU346270.1
EU346271.1
EU346272.1
EU346273.1
EU346274.1
EU346275.1
EU346276.1
EU346277.1
EU346278.1
EU346279.1
EU346280.1
EU346281.1
EU346282.1
EU346283.1
EU346284.1
EU346285.1
EU346286.1
EU346287.1
EU346288.1
EU346289.1
EU346290.1
EU346291.1
EU346292.1
EU346293.1
EU346294.1
EU346295.1
EU346296.1
EU346297.1
EU346298.1
EU346299.1
EU346300.1
EU346301.1
EU346302.1
EU346303.1
EU346304.1
EU346305.1
EU346306.1
EU346307.1
EU346308.1
EU346309.1
EU346310.1
EU346311.1
EU346312.1
EU346313.1
EU346314.1
EU346315.1
EU346316.1
EU346317.1
EU346318.1
EU346319.1
EU346320.1
EU346321.1
EU346322.1
EU346323.1
EU346324.1
EU346325.1
EU346326.1
EU346327.1
EU346328.1
EU346329.1
EU346330.1
EU346331.1
EU346332.1
EU346333.1
EU346334.1
EU346335.1
EU346336.1
EU346337.1
EU346338.1
EU346339.1
EU346340.1
EU346341.1
EU346342.1
EU346343.1
EU346344.1
EU346345.1
EU346346.1
EU346347.1
EU346348.1
EU346349.1
EU346350.1
EU346351.1
EU346352.1
EU346353.1
EU346354.1
EU346355.1
EU346356.1
EU346357.1
EU346358.1
EU346359.1
EU382981.1
EU382982.1
EU382983.1
EU382984.1
EU382985.1
EU382986.1
EU382987.1
EU382988.1
EU382989.1
EU382990.1
EU382991.1
EU382992.1
EU382993.1
EU382994.1
EU448386.1
EU448387.1
EU448388.1
EU448389.1
EU448390.1
EU448391.1
EU448392.1
EU448393.1
EU448394.1
EU448395.1
EU448396.1
EU448397.1
EU448398.1
EU448399.1
EU448400.1
EU448401.1
EU448402.1
EU448403.1
EU448404.1
EU448405.1
EU448406.1
EU448407.1
EU448408.1
EU448409.1
EU448410.1
EU448411.1
EU448412.1
EU448413.1
EU448414.1
EU448415.1
EU448416.1
EU448417.1
EU448418.1
EU448419.1
EU448420.1
EU448421.1
EU448422.1
EU448423.1
EU448424.1
EU448425.1
EU448426.1
EU448427.1
EU448428.1
EU448429.1
EU448430.1
EU448431.1
EU448432.1
EU448433.1
EU448434.1
EU448435.1
EU448436.1
EU448437.1
EU448438.1
EU448439.1
EU448440.1
EU448441.1
EU448442.1
EU448443.1
EU448444.1
EU448445.1
EU448446.1
EU448447.1
EU448448.1
EU448449.1
EU448450.1
EU448451.1
EU448452.1
EU448453.1
EU448454.1
EU448455.1
EU448456.1
EU448457.1
EU448458.1
EU448459.1
EU448460.1
EU448461.1
EU448462.1
EU448463.1
EU448464.1
EU499372.1
EU499375.1
EU499376.1
EU499377.1
EU499378.1
EU499379.2
EU553489.1
EU796884.1
EU930876.2
EU930878.3
EU930879.2
EU930881.2
EU930882.2
EU930883.3
EU930884.1
EU930886.3
EU930887.1
EU930889.1
EU930890.1
EU930891.3
EU930892.1
EU930894.1
EU930895.1
EU930897.1
EU930898.1
EU930899.2
EU930900.1
EU930902.1
EU930903.1
EU930905.1
EU930906.1
EU930907.2
EU930908.1
EU930910.1
EU930911.1
EU930913.1
EU930914.1
EU930915.3
EU930916.2
EU930918.3
EU930919.3
EU930921.1
EU930922.2
EU930923.4
EU930924.1
EU930926.1
EU930927.1
EU930929.1
EU930930.1
EU930931.3
EU930932.1
EU930934.1
EU930935.1
EU930937.1
EU930938.1
EU930939.2
EU930940.1
EU930942.2
EU930943.3
EU930945.1
EU930946.2
EU930947.2
EU930948.1
EU930950.1
EU930951.1
EU930953.1
EU930954.1
EU930955.2
EU930956.2
EU930958.3
EU930959.1
EU930961.1
EU930962.1
EU930963.3
EU930964.2
EU930966.1
EU930967.1
EU930969.1
EU930970.1
EU930971.2
EU930972.1
EU930974.1
EU930975.2
EU930977.2
EU930978.1
EU930979.2
EU930980.1
EU930982.2
EU930983.1
EU930985.1
EU930986.1
EU930987.2
EU930988.1
EU930990.1
EU930991.1
EU930993.1
EU930994.1
EU930995.2
EU930996.1
EU930998.2
EU930999.1
EU931001.1
EU931002.1
EU931003.2
EU931004.1
EU931006.1
EU931007.2
EU931009.2
EU931010.1
EU931011.2
EU931012.1
EU931014.1
EU931015.1
EU931017.1
EU931018.1
EU931019.2
EU931020.1
EU931022.3
EU931023.1
EU931025.1
EU931026.1
EU931027.2
FJ428583.1
EU309511.1
EU309512.1
EU309513.1
EU309514.1
EU309515.1
EU309516.1
EU309517.1
EU309518.1
EU309519.1
EU309520.1
EU309521.1
EU309522.1
EU309523.1
EU309524.1
EU309525.1
EU309526.1
EU309527.1
EU309528.1
EU309529.1
EU309530.1
EU309531.1
EU309532.1
EU309533.1
EU309534.1
EU309535.1
EU309536.1
EU309537.1
EU309538.1
EU309539.1
EU309540.1
EU309541.1
EU309542.1
EU309543.1
EU309544.1
EU309545.1
EU309546.1
EU309547.1
EU309548.1
EU309549.1
EU309550.1
EU309551.1
EU309552.1
EU309553.1
EU309554.1
EU309555.1
EU309556.1
EU309557.1
EU309558.1
EU309559.1
EU309560.1
EU309561.1
EU309562.1
EU309563.1
EU309564.1
EU309565.1
EU309566.1
EU309567.1
EU309568.1
EU309569.1
EU309570.1
EU309571.1
EU309572.1
EU309573.1
EU309574.1
EU309575.1
EU309576.1
EU309577.1
EU309578.1
EU309579.1
EU309580.1
EU309581.1
EU309582.1
EU309583.1
EU309584.1
EU309585.1
EU309586.1
EU309587.1
EU309588.1
EU309589.1
EU309590.1
EU309591.1
EU309592.1
EU309593.1
EU309594.1
EU309595.1
EU309596.1
EU309597.1
EU309598.1
EU309599.1
EU309600.1
EU309601.1
EU309602.1
EU309603.1
EU309604.1
EU309605.1
EU309606.1
EU309607.1
EU309608.1
EU309609.1
EU309610.1
EU309611.1
EU309612.1
EU309613.1
EU309614.1
EU309615.1
EU309616.1
EU309617.1
EU309618.1
EU309619.1
EU309620.1
EU309621.1
EU309622.1
EU309623.1
EU309624.1
EU309625.1
EU309626.1
EU309627.1
EU309628.1
EU309629.1
EU309630.1
EU309631.1
EU309632.1
EU309633.1
EU309634.1
EU309635.1
EU309636.1
EU309637.1
EU309638.1
EU309639.1
EU309640.1
EU309641.1
EU309642.1
EU309643.1
EU309644.1
EU309645.1
EU309646.1
EU309647.1
EU309648.1
EU309649.1
EU309650.1
EU309651.1
EU309652.1
EU309653.1
EU309654.1
EU309655.1
EU309656.1
EU309657.1
EU309658.1
EU309659.1
EU309660.1
EU309661.1
EU309662.1
EU309663.1
EU309664.1
EU309665.1
EU309666.1
EU309667.1
EU309668.1
EU309669.1
EU309670.1
EU309671.1
EU309672.1
EU309673.1
EU622878.1
EU622879.1
FJ439565.1
FJ439566.1
FJ455787.1
FJ455788.1
FJ455789.1
FJ455790.1
FJ455791.1
FJ455792.1
FJ455793.1
CY036855.1
CY036857.1
CY036858.1
CY036860.1
CY036861.1
CY036862.1
CY036863.1
CY036865.1
CY036866.1
CY036868.1
CY036869.1
CY036870.1
CY036871.1
CY036873.1
CY036874.1
CY036876.1
CY036877.1
CY036878.1
CY036895.1
CY036897.1
CY036898.1
CY036900.1
CY036901.1
CY036902.1
CY036927.1
CY036929.1
CY036930.1
CY036932.1
CY036933.1
CY036934.1
CY036935.1
CY036937.1
CY036938.1
CY036940.1
CY036941.1
CY036942.1
CY036951.1
CY036953.1
CY036954.1
CY036956.1
CY036957.1
CY036958.1
CY036959.1
CY036961.1
CY036962.1
CY036964.1
CY036965.1
CY036966.1
CY036967.1
CY036969.1
CY036970.1
CY036972.1
CY036973.1
CY036974.1
CY036975.1
CY036977.1
CY036978.1
CY036980.1
CY036981.1
CY036982.1
CY036983.1
CY036985.1
CY036986.1
CY036988.1
CY036989.1
CY036990.1
CY036991.1
CY036993.1
CY036994.1
CY036996.1
CY036997.1
CY036998.1
CY036999.1
CY037001.1
CY037002.1
CY037004.1
CY037005.1
CY037006.1
FJ445700.1
FJ445701.1
FJ445702.1
FJ445703.1
FJ445705.1
FJ445706.1
FJ445707.1
FJ445708.1
FJ445709.1
FJ445710.1
FJ445711.1
FJ445712.1
FJ445713.1
FJ445714.1
FJ445715.1
FJ445716.1
FJ445717.1
FJ445718.1
FJ445719.1
FJ445720.1
FJ445721.1
FJ445722.1
FJ445723.1
FJ445724.1
FJ445725.1
FJ445726.1
FJ445727.1
FJ445728.1
FJ445729.1
FJ445730.1
FJ445731.1
FJ445732.1
FJ445733.1
FJ445734.1
FJ483548.1
FJ483549.1
FJ489600.2
FJ491262.1
FJ492961.1
AB443566.1
AB443567.1
AB443568.1
AB443569.1
AB443570.1
AB443571.1
AB443572.1
AB443573.1
AB443623.1
AB443624.1
AB443625.1
AB443626.1
AB443627.1
AB474081.1
AB474082.1
AB474083.1
AB474084.1
FJ469626.1
FJ469627.1
FJ469628.1
FJ469629.1
FJ480774.1
FJ480775.1
FJ480776.1
FJ480777.1
FJ480778.1
FJ480779.1
FJ480780.1
FJ480781.1
FJ480782.1
FJ480783.1
FJ480784.1
FJ480785.1
FJ480786.1
FJ480787.1
FJ480788.1
FJ480789.1
FJ480790.1
FJ480791.1
FJ480792.1
FJ480793.1
FJ480794.1
FJ480795.1
FJ480796.1
FJ480797.1
FJ480798.1
FJ480799.1
FJ480800.1
FJ480801.1
FJ480802.1
FJ480803.1
FJ480804.1
FJ480805.1
FJ480806.1
FJ480807.1
FJ480808.1
FJ480809.1
FJ480810.1
FJ480811.1
FJ480812.1
FJ480813.1
FJ480814.1
FJ480815.1
FJ480816.1
FJ480817.1
FJ480818.1
FJ480819.1
FJ480820.1
FJ480821.1
FJ480822.1
FJ480823.1
FJ480824.1
FJ480825.1
FJ480826.1
FJ483938.1
FJ485684.1
FJ485685.1
FJ487911.1
FM955362.1
FM955363.1
FM955364.1
FM955365.1
FM955366.1
FM955367.1
FM955368.1
AB442219.1
AB442220.1
AB442221.1
AB442222.1
AB453825.1
AB453826.1
AB473937.1
AB473938.1
AB473939.1
AB473940.1
FJ473387.1
FJ473388.1
FJ473389.1
FJ473390.1
FJ473391.1
FJ473392.1
FJ473393.1
FJ473394.1
FJ473395.1
FJ478454.1
FJ494834.1
FJ494835.1
FJ494836.1
FJ494837.1
FJ494838.1
FJ494839.1
FJ494840.1
FJ494841.1
FJ494842.1
FJ494843.1
FJ494844.1
FJ494845.1
FJ494846.1
FJ494847.1
FJ494848.1
FJ494849.1
FJ494850.1
FJ494851.1
FJ494852.1
FJ494853.1
FJ494854.1
FJ494855.1
FJ494856.1
FJ494857.1
FJ494858.1
FJ494859.1
FJ494860.1
FJ494861.1
FJ494862.1
FJ494863.1
FJ494864.1
FJ494865.1
FJ494866.1
FJ494867.1
FJ494868.1
FJ494869.1
FJ494870.1
FJ494871.1
FJ494872.1
FJ494873.1
FJ494874.1
FJ494875.1
FJ494876.1
FJ494877.1
FJ494878.1
FJ494879.1
FJ494880.1
FJ494881.1
FJ494882.1
FJ494883.1
DL461570.1
DL461571.1
DL462855.1
DL464348.1
DL464814.1
DL464815.1
DL475795.1
DL475797.1
DL475798.1
DL475801.1
DL476508.1
DL479449.1
DL482109.1
EU375897.1
EU375898.1
EU375899.1
EU375900.1
EU375901.1
EU375902.1
EU375903.1
EU375904.1
EU375905.1
EU375906.1
EU375907.1
EU375908.1
EU375909.1
EU375910.1
EU665420.1
EU665421.1
EU665422.1
EU665423.1
FJ379293.1
FJ483831.1
FJ494690.1
FJ494691.1
FJ494692.1
FJ549023.1
FJ549024.1
FJ549025.1
FJ549026.1
FJ549027.1
FJ549028.1
FJ549029.1
FJ549030.1
FJ549031.1
FJ549032.1
FJ549033.1
FJ549034.1
FJ549035.1
FJ549036.1
FJ549037.1
FJ549038.1
FJ549039.1
FJ549040.1
FJ549041.1
FJ549042.1
FJ549043.1
FJ549044.1
FJ549045.1
FJ549046.1
FJ549047.1
FJ549048.1
FJ549049.1
FJ549050.1
FJ549051.1
FJ549052.1
FJ549053.1
FJ549054.1
FJ549055.1
FJ549056.1
FJ549057.1
FJ549058.1
FJ549059.1
FJ549060.1
FJ549061.1
FJ549062.1
FJ549063.1
FJ549064.1
FJ549065.1
FJ549066.1
FJ549067.1
FJ549068.1
CY036759.1
CY036761.1
CY036762.1
CY036764.1
CY036765.1
CY036766.1
FJ463901.1
FJ463902.1
FJ477246.1
FJ477247.1
FJ477248.1
FJ477249.1
FJ477250.1
FJ479789.1
AB289438.1
AB473807.1
AM942044.1
AM942045.1
FJ426280.1
FJ467616.1
FJ468356.1
CY036664.1
CY036665.1
CY036666.1
CY036668.1
CY036669.1
CY036670.1
CY036671.1
CY036672.1
CY036673.1
CY036675.1
CY036677.1
CY036680.1
CY036682.1
CY036683.1
CY036685.1
CY036686.1
CY036687.1
CY036688.1
CY036689.1
CY036690.1
CY036691.1
CY036692.1
CY036693.1
GM044169.1
GM047513.1
GM047822.1
GM047823.1
GM047824.1
GM662270.1
GM663236.1
GM663238.1
GM663241.1
GM663242.1
GM663244.1
GM664850.1
GM664875.1
GM664876.1
GM664877.1
GM669729.1
GM674101.1
GM674105.1
GM674109.1
GM674124.1
GM674129.1
GM674134.1
GM674140.1
GM674141.1
GM674142.1
GM677237.1
GM677247.1
GM677256.1
GM677258.1
GM677260.1
GM677262.1
GM677264.1
GM703832.1
GM703959.1
GM703960.1
GM703961.1
GM703962.1
GM703963.1
GM703964.1
GM714545.1
GM714633.1
GM714634.1
GM714635.1
GM714636.1
GM715040.1
GM715052.1
GM715065.1
GM740966.1
GM740967.1
GM740968.1
GM740970.1
GM740971.1
GM740972.1
GM741310.1
GM741311.1
GM741313.1
GM741317.1
GM741321.1
GM741392.1
GM741393.1
GM741407.1
GM741408.1
GM741409.1
GM741410.1
GM741411.1
GM741412.1
GM741413.1
GM741415.1
GM741417.1
GM741418.1
GM741419.1
GM741420.1
GM741421.1
GM741422.1
GM741423.1
GM741424.1
GM741425.1
GM741426.1
GM741427.1
GM741428.1
GM744721.1
GM746509.1
GM746522.1
GM746523.1
GM746524.1
GM746534.1
GM746535.1
GM746536.1
GM746537.1
GM746538.1
GM746539.1
GM746540.1
GM746541.1
GM746542.1
GM746543.1
GM746544.1
GM746545.1
GM746546.1
GM746547.1
GM746548.1
GM746589.1
GM746591.1
AB473540.1
AB473541.1
AB473542.1
AB473543.1
AB473544.1
AB473545.1
AB473548.1
EU871936.1
EU871937.1
EU871939.1
EU871941.2
EU871942.1
EU871943.1
FB730116.1
FB730117.1
FB730247.1
FB730248.1
FB730249.1
FB730250.1
FB764528.1
EU528618.1
EU528619.1
FJ460493.1
FJ460494.1
FJ460495.1
FJ460496.1
FJ460497.1
FJ460498.1
FJ463032.1
FJ463042.1
FJ463043.1
FJ463044.1
FJ463045.1
FJ463046.1
FJ463047.1
FJ499496.1
FJ517260.1
FJ517261.1
FJ517262.1
FJ517264.1
FJ517265.1
FJ517266.1
FJ517267.1
FJ517269.1
FJ517270.1
FJ517272.1
FJ517273.1
FJ517274.1
FJ517275.2
FJ517276.1
FJ517277.1
FJ517279.1
FJ517280.1
FJ517281.1
FJ517282.1
FJ517283.1
FJ517284.1
FJ517285.1
FJ517286.2
FJ517287.1
FJ517288.1
FJ517289.1
FJ517290.1
FJ517291.1
FJ517293.1
FJ517294.1
FJ517295.1
FJ517296.1
FJ517297.1
FJ517298.1
FJ517299.1
FJ517300.1
FJ517301.1
FJ517302.1
FJ517303.1
FJ517304.1
FJ517305.1
FJ517306.1
FJ517307.1
FJ517308.1
FJ517309.1
FJ517310.1
FJ517311.1
FJ517312.1
FJ517313.1
FJ517314.1
FJ517315.1
FJ517316.1
FJ517317.1
FJ517319.1
FJ517320.1
FJ517321.1
FJ517322.1
FJ517324.1
FJ517325.1
FJ517326.1
FJ517327.1
FJ517328.1
FJ517329.1
FJ517330.1
FJ517331.1
FJ517332.1
FJ517333.1
FJ517335.1
FJ517336.1
FJ517337.1
FJ517338.1
FJ517339.1
FJ517340.1
FJ517341.1
FM897134.1
FM897135.1
FM897136.1
FM897137.1
FM897138.1
FM897139.1
FM897140.1
FM897141.1
FM897142.1
FM897143.1
FM897144.1
FM897145.1
FM897146.1
FM897147.1
FM897148.1
FM897149.1
FM897150.1
FM897151.1
FM897152.1
FM897153.1
FM897154.1
FM897155.1
FM897156.1
FM897157.1
FM897158.1
FM897159.1
FM897160.1
FM897161.1
FM897162.1
FM897163.1
FM897164.1
FM897165.1
GM604326.1
GM752708.1
GM752709.1
GM752710.1
GM752737.1
GM752738.1
GM752739.1
GM752758.1
GM752759.1
GM752760.1
GM752784.1
GM832182.1
GM832183.1
GM833162.1
GM833164.1
GM833168.1
GM836349.1
GM836351.1
GM836353.1
GM836355.1
GM836357.1
GM881280.1
GM881281.1
GM881282.1
GM881283.1
GM881284.1
GM881285.1
GM964638.1
GM964639.1
GM964646.1
GM964647.1
GM967976.1
GM967977.1
GM967978.1
GM967979.1
GM967980.1
GM967982.1
GM967983.1
GM967984.1
GM967985.1
GM967986.1
GM967987.1
GM967988.1
GM967989.1
GM967990.1
GM967991.1
GM967992.1
GM967993.1
GM967994.1
GM967995.1
GM967996.1
GM967997.1
GM967998.1
GM967999.1
GM968000.1
GM968001.1
GM968002.1
GM968003.1
GM968004.1
GM968005.1
GM968006.1
GM968007.1
GM968008.1
GM968009.1
GM968010.1
GM968011.1
GM968012.1
GM968013.1
GM968014.1
GM968015.1
GM968016.1
GM968017.1
GM968018.1
GM968019.1
GM968020.1
GM968054.1
GM968056.1
GM968057.1
GM968059.1
GM968060.1
GM968061.1
GM968063.1
GM968065.1
GM968067.1
AM745105.1
EU918372.1
EU918373.1
EU918374.1
EU918375.1
EU918376.1
EU918377.1
EU918378.1
EU918379.1
EU918380.1
EU918381.1
EU918382.1
EU918384.1
EU918385.1
EU918386.1
EU918387.1
EU918388.1
EU918389.1
EU918390.1
FB660832.1
FJ390058.2
FJ390059.2
FJ390060.2
FJ390061.2
FJ390062.2
FJ390063.2
FJ390064.2
FJ407189.1
FJ407190.1
FJ407191.1
FJ407192.1
FJ407193.1
FJ407194.1
FJ407195.1
FJ407196.1
FJ407197.1
FJ407198.1
FJ407199.1
FJ407200.1
FJ407201.1
FJ407202.1
FJ407203.1
FJ407204.1
FJ407205.1
FJ407206.1
FJ407207.1
FJ407208.1
FJ407209.1
FJ407210.1
FJ407211.1
FJ407212.1
FJ407213.1
FJ407214.1
FJ407215.1
FJ407216.1
FJ407217.1
FJ432719.1
FJ432720.1
FJ432721.1
FJ456960.1
FJ456961.1
FJ456962.1
FJ456963.1
FJ456964.1
FJ456965.1
FJ456966.1
FJ461303.1
FJ461781.1
FJ478453.1
FJ478455.1
FJ478456.1
FJ478457.1
FJ478458.1
FJ478459.1
FM946028.1
FM946029.1
FM946030.1
FM946031.1
FM946032.1
FM946033.1
FM946034.1
FM946035.1
GM872285.1
GM872288.1
GM877448.1
GM877449.1
GM877456.1
GM877457.1
GM879723.1
GM879725.1
GM879729.1
GM879732.1
GM879733.1
GM889463.1
GM889516.1
GM889517.1
GM889518.1
EU001243.1
EU001244.1
EU001245.1
EU001246.1
EU001247.1
EU001248.1
EU001249.1
EU001250.1
EU001251.1
EU001252.1
EU001253.1
EU001254.1
EU001255.1
EU001256.1
EU001257.1
EU001258.1
EU001259.1
EU001260.1
EU001261.1
EU001262.1
EU001263.1
EU001264.1
EU001265.1
EU001266.1
EU001267.1
EU001268.1
EU001269.1
EU001270.1
EU001271.1
EU001272.1
EU001273.1
EU001274.1
EU001275.1
EU001276.1
EU001277.1
EU001278.1
EU001279.1
EU001280.1
EU001281.1
EU001282.1
EU001283.1
EU001284.1
EU001285.1
FJ460499.1
FJ460500.1
FJ460501.1
FJ461349.1
FJ461350.1
FJ475059.1
FJ477294.1
FJ477296.1
AM921649.1
AM921991.1
AM921992.1
AM921993.1
AM921994.1
AM921995.1
AM921996.1
AM922260.1
AM922261.1
AM922262.1
AM922263.1
FB722412.1
FB744513.1
FB744530.1
FB746524.1
FB753625.1
FB753627.1
FJ206194.1
FJ206195.1
FJ206196.1
FJ206197.1
FJ206198.1
FJ206199.1
FJ206200.1
FJ206201.1
FJ206202.1
FJ206203.1
FJ206204.1
FJ206205.1
FJ206206.1
FJ206207.1
FJ206208.1
FJ206209.1
FJ206210.1
FJ206211.1
FJ206212.1
FJ206213.1
FJ206214.1
FJ206215.1
FJ206216.1
FJ206217.1
FJ206218.1
FJ206219.1
FJ206220.1
FJ206221.1
FJ386440.1
FJ386441.1
FJ386442.1
FJ386443.1
FJ386444.1
FJ386445.1
FJ386446.1
FJ386452.1
FJ386453.1
FJ440711.1
FJ440712.1
FJ440713.1
FJ440714.1
FJ455448.1
FJ457096.1
FJ457097.1
FJ457098.1
FJ532065.1
FJ532066.1
FJ532067.1
FJ532068.1
FJ532069.1
FJ532070.1
FJ532071.1
FJ532072.1
FJ532073.1
FJ532074.1
FJ532075.1
FJ532076.1
FJ532077.1
FJ532078.1
FJ532079.1
FJ532080.1
FJ532081.1
FJ532082.1
FJ532083.1
FJ532084.1
FJ532085.1
FJ532086.1
FJ532087.1
FJ532088.1
FJ532089.1
FJ532090.1
FJ532091.1
FJ532092.1
FJ532093.1
FJ532094.1
FJ532095.1
FM242703.1
FM242704.1
FM242705.1
FM242706.2
FM897211.1
GM010093.1
GM010095.1
GM010097.1
GM010099.1
GM010103.1
GM010105.1
GM010107.1
GM015040.1
GM015042.1
GM036023.1
GM049765.1
GM049766.1
GM049767.1
GM049775.1
GM049776.1
GM049779.1
GM059691.1
GM059692.1
GM600170.1
GM601034.1
GM601035.1
GM603674.1
GM721252.1
GM839372.1
GM839373.1
GM839374.1
GM839375.1
GM839376.1
GM839377.1
GM839378.1
GM839379.1
GM839380.1
GM839381.1
GM839382.1
GM839383.1
GM839384.1
GM839385.1
GM839456.1
GM839808.1
GM839825.1
GM839826.1
GM839831.1
GM839832.1
GM864803.1
GM864804.1
GM864807.1
GM864809.1
GM864810.1
GM864811.1
GM864812.1
GM864813.1
GM864814.1
GM864815.1
GM864816.1
GM864817.1
GM864818.1
GM864819.1
GM864899.1
GM864901.1
GM864903.1
GM864905.1
GM864907.1
GM864909.1
GM864911.1
GM864913.1
GM864915.1
GM864917.1
GM864919.1
FJ431189.1
FJ431190.1
FJ431192.1
FJ431193.1
FJ431194.1
FJ440332.2
FJ446719.1
FJ446720.1
EU871528.1
AB449206.1
AB449207.1
AB449208.1
AB449209.1
AB449210.1
AB449211.1
AB449212.1
AB449213.1
AB449214.1
AB449215.1
AB449216.1
AB449217.1
EU573240.1
FJ169440.1
FJ169441.1
FJ194950.1
FJ393024.1
FJ440338.1
AB440324.1
AB440325.1
AB440326.1
AB440327.1
AB440328.1
AB440329.1
AB440330.1
AB440331.1
AB440332.1
AB440333.1
AB440334.1
AB440335.1
AB440336.1
AB440337.1
AB440338.1
AB440339.1
AB440340.1
AB440346.1
EU685318.1
EU685319.1
EU685320.1
EU685321.1
EU685322.1
EU685323.1
EU685324.1
EU685325.1
EU685326.1
EU685327.1
EU685328.1
EU887664.1
FJ168778.1
FJ168779.1
FJ439769.1
FJ455842.2
FJ457024.1
FJ493623.1
EU919668.1
EU919669.1
FJ425721.1
FJ425729.1
FJ445104.3
FJ445105.3
FJ445106.3
FJ445109.3
FJ445110.3
FJ447566.2
FJ447567.3
FJ447568.3
FJ447570.2
FJ447571.2
FJ457015.1
FJ464613.1
FJ464614.1
FJ464615.1
FJ464616.1
FJ464617.1
FJ464618.1
FJ464619.1
FJ464620.1
FJ464621.1
FJ464622.1
FJ464623.1
FJ464624.1
FJ464625.1
FJ464626.1
FJ464627.1
FJ464628.1
FJ464629.1
FJ464630.1
FJ464631.1
FJ464632.1
FJ464633.1
FJ464634.1
FJ464635.1
FJ464636.1
FJ464637.1
FJ464638.1
FJ464639.1
FJ464640.1
FJ464641.1
FJ464642.1
FJ464643.1
FJ464644.1
FJ464645.1
FJ464646.1
FJ464664.1
FJ464665.1
FJ464666.1
FJ464667.1
FJ464668.1
FJ464669.1
FJ464670.1
FJ464671.1
FJ464672.1
FJ464673.1
FJ464674.1
FJ464675.1
FJ464676.1
FJ464677.1
FJ464678.1
FJ464679.1
FJ464680.1
FJ464681.1
FJ464682.1
FJ464683.1
FJ464684.1
FJ464685.1
FJ464686.1
FJ464687.1
FJ464688.1
FJ464689.1
FJ464690.1
FJ464691.1
FJ464692.1
FJ464693.1
FJ464694.1
FJ464695.1
FJ464696.1
FJ464697.1
FJ464698.1
FJ464699.1
FJ464700.1
FJ464701.1
FJ464702.1
FJ464703.1
FJ464704.1
FJ464705.1
FJ464706.1
FJ464707.1
FJ464708.1
FJ464709.1
FJ464710.1
FJ464711.1
FJ464712.1
FJ464713.1
FJ464714.1
FJ464715.1
FJ464716.1
FJ464717.1
FJ464718.1
FJ464719.1
FJ464720.1
FJ464721.1
FJ464722.1
FJ464723.1
FJ464724.1
FJ464725.1
FJ464726.1
FJ464727.1
FJ464728.1
FJ464729.1
FJ464730.1
FJ492964.1
FJ492965.1
FJ492966.1
FJ492967.1
FJ492968.1
FJ492969.1
FJ492970.1
FJ492971.1
FJ492972.1
FJ492973.1
FJ492974.1
EU267742.1
EU267743.1
EU267744.1
EU267745.1
EU267746.1
EU267747.1
EU267748.1
EU267749.1
EU267750.1
EU267751.1
EU267752.1
EU267753.1
EU267754.1
EU267755.1
EU267756.1
EU267757.1
EU267758.1
EU267759.1
EU267760.1
EU267761.1
EU267762.1
EU267763.1
EU267764.1
EU267765.1
EU267766.1
EU267767.1
EU267768.1
EU267769.1
EU267770.1
EU267771.1
EU267772.1
EU267773.1
EU267774.1
EU267775.1
EU267776.1
EU839906.1
EU839907.1
EU839908.1
EU839909.1
EU839910.1
EU839911.1
EU839912.1
EU839913.1
EU839914.1
EU839915.1
EU839916.1
EU839917.1
EU839918.1
EU839919.1
EU839920.1
EU839921.1
EU839922.1
EU839923.1
EU839924.1
EU839925.1
EU839926.1
EU839927.1
EU839928.1
EU839929.1
EU839930.1
EU839931.1
EU839932.1
EU839933.1
EU839934.1
EU839935.1
EU839936.1
EU839937.1
EU839938.1
EU839939.1
EU839940.1
EU839941.1
EU839942.1
EU839943.1
EU839944.1
EU839945.1
EU839946.1
EU839947.1
EU839948.1
EU839949.1
EU839950.1
EU839951.1
EU839952.1
EU839953.1
EU839954.1
EU839955.1
EU839956.1
EU839957.1
EU839958.1
EU839959.1
EU839960.1
EU839961.1
EU839962.1
EU839963.1
EU839965.1
EU839966.1
EU839967.1
EU839968.1
EU839971.1
EU839972.1
EU839973.1
EU839974.1
EU869319.1
EU869320.1
EU869321.1
EU886967.1
FJ007373.1
FJ152109.1
FJ152110.1
FJ152111.1
FJ152120.1
FJ152121.1
FJ152122.1
FJ152131.1
FJ152132.1
FJ152133.1
FJ161211.1
FJ425184.1
FJ425185.1
FJ425186.1
FJ425187.1
FJ425188.1
FJ425189.1
FJ425190.1
FJ435203.2
FJ435204.2
FJ435205.3
FJ435206.3
FJ435207.2
FJ435208.3
FJ435210.2
FJ435212.3
FJ435342.1
FJ435343.1
FJ435344.1
FJ435345.1
FJ435346.1
FJ435347.1
FJ435348.1
FJ439119.1
FJ439120.1
FJ447482.1
AB362512.1
AB362513.1
AB434285.1
AB434286.1
AB434287.1
AB434288.1
AB434289.1
AB434290.1
AB434293.1
AB434294.1
AB434295.1
AB434296.1
AB434297.1
AB434298.1
AB434301.1
AB434302.1
AB434303.1
AB434304.1
AB434305.1
AB434306.1
AB434309.1
AB434310.1
AB434311.1
AB434312.1
AB434313.1
AB434314.1
AB434317.1
AB434318.1
AB434319.1
AB434320.1
AB434321.1
AB434322.1
AB434325.1
AB434326.1
AB434327.1
AB434328.1
AB434329.1
AB434330.1
AB434333.1
AB434334.1
AB434335.1
AB434336.1
AB434337.1
AB434338.1
AB434341.1
AB434342.1
AB434343.1
AB434344.1
AB434345.1
AB434346.1
AB434349.1
AB434350.1
AB434351.1
AB434352.1
AB434353.1
AB434354.1
AB434357.1
AB434358.1
AB434359.1
AB434360.1
AB434361.1
AB434362.1
AB434365.1
AB434366.1
AB434367.1
AB434368.1
AB434369.1
AB434370.1
AB434373.1
AB434374.1
AB434375.1
AB434376.1
AB434377.1
AB434378.1
AB434389.1
AB434390.1
AB434391.1
AB434392.1
AB434393.1
AB434394.1
AB434397.1
AB434398.1
AB434399.1
AB434400.1
AB434401.1
AB434402.1
AB434405.1
AB434406.1
AB434407.1
AB434408.1
AB434409.1
AB434410.1
AB434413.1
AB434414.1
AB434415.1
AB434416.1
AB434417.1
AB434418.1
AP010838.1
AB439723.1
EU680971.1
EU787450.2
AM412239.1
AM910398.1
CY036282.1
CY036283.1
CY036284.2
CY036285.1
CY036286.1
CY036287.1
CY036288.2
CY036289.1
CY036290.1
CY036291.1
CY036292.2
CY036293.1
CY036294.1
CY036295.1
CY036296.2
CY036297.1
CY036298.1
CY036299.1
CY036300.2
CY036301.1
CY036302.1
CY036303.1
CY036304.2
CY036305.1
CY036306.1
CY036307.1
CY036308.2
CY036309.1
CY036310.1
CY036311.1
CY036312.2
CY036313.1
CY036314.1
CY036315.1
CY036316.2
CY036317.1
CY036318.1
CY036319.1
CY036320.2
CY036321.1
CY036322.1
CY036323.2
CY036324.1
CY036325.2
CY036326.1
CY036327.1
CY036328.2
CY036329.1
CY036330.1
CY036331.1
CY036332.2
CY036333.1
CY036334.1
CY036335.1
CY036336.2
CY036337.1
CY036338.1
CY036339.1
CY036340.2
CY036341.2
CY036342.1
CY036343.1
CY036344.2
CY036345.1
CY036346.1
CY036347.1
CY036348.2
CY036349.1
CY036350.1
CY036351.1
CY036352.2
CY036353.1
CY036354.1
CY036355.1
CY036356.2
CY036357.1
CY036358.1
CY036359.1
CY036360.2
CY036361.1
CY036362.1
CY036363.1
CY036364.2
CY036365.1
CY036366.1
CY036367.1
CY036368.2
CY036369.1
CY036370.1
CY036371.1
CY036372.2
CY036373.1
CY036374.1
CY036375.1
CY036376.2
CY036377.1
CY036378.1
CY036379.1
CY036380.2
CY036381.1
CY036382.1
CY036383.1
CY036384.2
CY036385.1
CY036386.1
CY036387.1
CY036388.2
CY036389.1
CY036390.1
CY036391.2
CY036392.1
CY036393.1
CY036394.1
CY036395.2
CY036396.1
CY036397.1
CY036398.1
CY036399.2
CY036400.1
CY036401.1
CY036402.1
CY036403.2
CY036404.1
CY036405.1
CY036406.1
CY036407.2
CY036408.1
CY036409.1
CY036410.1
CY036411.2
CY036412.1
CY036413.1
CY036414.1
CY036415.2
CY036416.1
CY036417.1
CY036418.1
CY036419.2
CY036420.2
CY036421.1
CY036422.1
CY036423.2
CY036424.1
CY036425.1
CY036426.1
CY036427.2
CY036428.1
CY036429.1
CY036430.1
CY036431.2
CY036432.2
CY036433.1
CY036434.1
CY036435.2
CY036436.1
CY036437.1
CY036438.1
CY036439.2
CY036440.1
CY036441.1
CY036442.1
CY036443.2
CY036444.1
CY036445.1
CY036446.1
CY036447.2
CY036448.1
CY036449.1
CY036450.1
CY036451.2
CY036452.1
CY036453.1
CY036454.2
CY036455.2
CY036456.1
CY036457.2
CY036458.1
CY036459.1
CY036460.1
CY036461.2
CY036462.1
CY036463.1
CY036464.1
CY036465.2
CY036466.1
CY036467.1
CY036468.1
CY036469.2
CY036470.1
CY036471.1
CY036472.1
CY036473.2
CY036474.1
CY036475.1
CY036476.1
CY036477.2
CY036478.1
CY036479.1
CY036480.1
CY036481.2
CY036482.1
CY036483.1
CY036484.1
CY036485.2
CY036486.1
CY036487.1
CY036488.1
CY036489.2
CY036490.1
CY036491.1
CY036492.1
CY036493.2
CY036494.1
CY036495.1
CY036496.1
CY036497.2
CY036498.1
CY036499.1
CY036500.1
CY036501.2
CY036502.1
CY036503.1
CY036504.1
CY036505.2
CY036506.1
CY036507.1
CY036508.1
CY036509.2
CY036510.1
CY036511.1
CY036512.1
CY036513.2
CY036514.1
CY036515.1
CY036516.1
CY036517.2
CY036518.1
CY036519.1
CY036520.1
CY036521.2
CY036522.1
CY036523.1
CY036524.1
CY036525.2
CY036526.1
CY036527.1
CY036528.1
CY036529.2
CY036530.1
CY036531.1
CY036532.1
CY036533.2
CY036534.1
CY036535.1
CY036536.1
CY036537.2
CY036538.1
CY036539.1
CY036540.1
CY036541.2
CY036542.1
CY036543.1
CY036544.1
CY036545.2
CY036546.1
CY036547.1
CY036548.2
CY036549.1
CY036550.1
CY036551.1
CY036552.2
CY036553.1
CY036554.1
CY036555.1
CY036556.2
CY036557.1
CY036558.1
CY036559.1
CY036560.2
CY036561.1
CY036562.1
CY036563.1
CY036564.2
CY036565.1
CY036566.1
CY036567.1
CY036568.2
CY036569.1
CY036570.1
CY036571.1
CY036572.2
CY036573.1
CY036574.1
CY036575.1
CY036576.1
CY036577.1
CY036578.1
CY036579.2
CY036580.1
CY036581.1
CY036582.1
CY036583.2
CY036584.1
CY036585.1
CY036586.1
CY036587.2
CY036588.1
CY036589.1
CY036590.1
CY036591.2
CY036592.1
CY036593.1
CY036594.1
CY036595.2
CY036596.1
CY036597.1
CY036598.1
CY036599.2
CY036600.1
CY036601.1
CY036602.1
CY036603.2
CY036604.1
CY036605.2
CY036606.1
CY036607.2
CY036608.1
CY036609.1
CY036610.1
CY036611.2
CY036612.1
CY036613.1
CY036614.1
CY036615.2
CY036616.1
CY036617.1
CY036618.1
CY036619.2
CY036620.1
CY036621.1
CY036622.1
CY036623.2
CY036624.1
CY036625.1
CY036626.1
CY036627.2
CY036628.1
CY036629.1
CY036630.1
CY036631.2
CY036632.1
CY036633.1
CY036634.2
CY036635.1
CY036636.1
CY036637.1
CY036638.2
CY036639.1
DL241919.1
DL241920.1
DL242079.1
DL242080.1
DL242081.1
DL256636.1
DL256637.1
DL256640.1
DL256641.1
DL256644.1
DL256645.1
DL256652.1
DL256660.1
DL256670.1
DL256676.1
DL256680.1
DL256685.1
DL256694.1
DL257628.1
DL257629.1
DL258709.1
DL258710.1
DL258711.1
DL258712.1
DL258713.1
DL258714.1
DL258715.1
DL258716.1
DL258717.1
DL260745.1
DL458536.1
DL458537.1
DL458581.1
DL458582.1
EU152254.1
EU152255.1
EU851041.1
EU851042.1
EU851043.1
EU851044.1
EU851045.1
FB665087.1
FB665088.1
FB665089.1
FB665096.1
FJ437557.1
FJ437558.1
FJ437559.1
FJ437562.1
FJ439174.1
FJ440679.1
GM747433.1
GM747435.1
GM747437.1
GM747439.1
GM748179.1
GM748180.1
AB371900.1
AB371901.1
AB371902.1
AB371903.1
AB371904.1
AB371905.1
AB371906.1
AB448742.1
AB448744.1
AB448746.1
CY036274.1
CY036275.1
CY036276.1
CY036277.1
CY036278.1
CY036279.1
CY036280.1
EU833889.1
EU833890.1
EU833891.1
EF122498.1
EF122501.1
EF612716.1
EF614457.1
EF614458.1
EF643017.1
EU243126.1
EU243127.1
EU243128.1
EU243130.1
EU243131.1
EU243132.1
EU243133.1
EU243134.1
EU243135.1
EU243137.1
EU243138.1
EU243139.1
EU243140.1
EU243141.1
EU243142.1
EU243144.1
EU243145.1
EU243146.1
EU282328.1
EU289028.1
EU289029.1
EU293758.1
EU293759.1
EU293760.1
EU293761.1
EU293762.1
EU293763.1
EU293764.1
EU293765.1
EU544149.1
EU544150.1
EU769557.1
EU769558.1
EU781834.1
EU781835.1
EU781836.1
EU781837.1
EU781838.1
EU781839.1
EU781840.1
EU781841.1
EU781842.1
EU781843.1
EU781844.1
EU781845.1
EU781846.1
EU861004.1
EU861005.1
EU864118.1
EU864120.1
EU924268.1
EU924269.1
EU924270.1
EU924271.1
EU924272.1
EU924273.1
FB741980.1
FB742057.1
FJ432665.1
FJ439569.1
GM604318.1
GM604320.1
GM604322.1
GM604324.1
GM604857.1
GM615193.1
EU272036.1
EU272037.1
EU293858.1
EU293859.1
EU293860.1
EU293861.1
EU293862.1
EU293863.1
EU293864.1
EU293865.1
EU296481.1
EU296482.1
EU296483.1
EU296484.1
EU296485.1
EU296486.1
EU296487.1
EU296488.1
EU296489.1
EU296490.1
EU296491.1
EU296492.1
EU296493.1
EU296494.1
EU296502.1
EU296503.1
EU296504.1
EU296505.1
EU296506.1
EU296507.1
EU296508.1
EU296509.1
EU296510.1
EU296511.1
EU296512.1
EU296513.1
EU296514.1
EU296515.1
EU296516.1
EU296517.1
EU296518.1
EU296519.1
EU296520.1
EU296521.1
EU296522.1
EU296523.1
EU296524.1
EU296525.1
EU296526.1
EU296527.1
EU296528.1
EU296529.1
EU296530.1
EU296531.1
EU424340.2
EU622808.1
EU697204.2
EU697205.2
EU697206.2
EU697207.2
EU697209.2
EU697210.2
EU697211.2
EU697212.2
EU730893.1
EU780426.1
EU919136.1
EU919137.1
EU919138.1
EU919139.1
EU919140.1
FJ429098.1
FJ429099.1
FJ436047.1
FJ440683.1
FJ441297.1
FJ445512.1
FJ472343.1
FJ476171.1
FJ476172.1
FJ476173.1
FJ476174.1
FJ478393.1
AB470661.1
AB470662.1
AB470663.1
AB470664.1
AB470665.1
AB470666.1
AB470667.1
AB470668.1
AB470669.1
AB470670.1
AB471666.2
AB471667.2
AB471668.2
AB471669.2
AB471670.2
FJ424610.2
FJ426398.1
FJ432716.1
FJ432717.1
FJ432718.1
FJ436991.1
FJ480146.1
FJ480147.1
FJ480148.1
FJ480149.1
FJ480150.1
FJ480151.1
FJ480152.1
FJ480153.1
FJ480154.1
FJ480155.1
FJ480156.1
FJ480157.1
FJ480158.1
FJ480159.1
FJ480160.1
FJ480161.1
FJ480162.1
FJ480163.1
FJ480164.1
FJ480165.1
FJ480166.1
FJ480167.1
FJ480168.1
FJ480169.1
FJ480170.1
FJ480171.1
FJ480172.1
FJ480173.1
FJ480174.1
EU856361.1
EU856362.1
EU924790.1
EU924791.1
EU926756.1
EU926757.2
EU926758.2
EU926760.1
EU926761.1
FJ426403.1
FJ426404.1
FJ428830.1
FJ429104.1
FJ430685.1
FJ430686.1
FJ430687.1
FJ430688.1
FJ430689.1
FJ434369.1
FJ434370.1
FJ434371.1
FJ434372.1
FJ434373.1
FJ434374.1
FJ434375.1
FJ434377.1
FJ434378.1
FJ434379.1
FJ434380.1
FJ434943.1
FJ461628.1
FJ461629.1
FJ461630.1
FJ461631.1
FJ461632.1
FJ461633.2
FJ461634.1
FJ461635.1
FJ461636.1
FJ461637.1
FJ461638.1
FJ461639.1
FJ461640.1
FJ461641.1
FJ461642.1
FJ461643.1
FJ461644.1
FJ461645.1
FJ461646.1
FJ461647.1
FJ461648.1
FJ461649.1
FJ461650.1
FJ461652.1
FJ461653.1
FJ461654.1
FJ461655.1
FJ461656.1
FJ461657.1
FJ461658.1
FJ461659.1
FM877562.1
FM877563.1
FM877564.1
FM877565.1
FM877566.1
FM877567.1
FM877568.1
FM877569.1
FM877570.1
FM877571.1
FM877572.1
FM877573.1
FM877574.1
GM009079.1
GM009080.1
GM009330.1
GM009332.1
GM009334.1
GM009336.1
GM009337.1
GM009339.1
GM009340.1
EU448334.1
EU448335.1
EU448336.1
EU448337.1
FJ426563.1
FJ426564.1
FJ426565.1
FJ430159.1
FJ430160.1
EU822336.1
EU822337.1
EU822338.1
EU822339.1
EU822340.1
EU822341.1
FJ386574.1
FJ386575.1
FJ386576.1
FJ386577.1
FJ386578.1
FJ386579.1
FJ386580.1
FJ386581.1
FJ386582.1
FJ386583.1
FJ386584.1
FJ386585.1
FJ386586.1
FJ386587.1
FJ386588.1
FJ386589.1
FJ386590.1
FJ386591.1
FJ386592.1
FJ386593.1
FJ386594.1
FJ386595.1
FJ386596.1
FJ386597.1
FJ386598.1
FJ386599.1
FJ386600.1
FJ386601.1
FJ386602.1
FJ386603.1
FJ386604.1
FJ386605.1
FJ386606.1
FJ386607.1
FJ386608.1
FJ386609.1
FJ386610.1
FJ386611.1
FJ386612.1
FJ386613.1
FJ386614.1
FJ386615.1
FJ386616.1
FJ386617.1
FJ386618.1
FJ386619.1
FJ386620.1
FJ386621.1
FJ386622.1
FJ386623.1
FJ386624.1
FJ386625.1
FJ386626.1
FJ386627.1
FJ386628.1
FJ386629.1
FJ386630.1
FJ386631.1
FJ386632.1
FJ386633.1
FJ386634.1
FJ386635.1
FJ386636.1
FJ386637.1
FJ386638.1
FJ386639.1
FJ386640.1
FJ386641.1
FJ386642.1
FJ386643.1
FJ386644.1
FJ386645.1
FJ386646.1
FJ386647.1
FJ386648.1
FJ386649.1
FJ386650.1
FJ386651.1
FJ386652.1
FJ386653.1
FJ386654.1
FJ386655.1
FJ386656.1
FJ386657.1
FJ386658.1
FJ386659.1
FJ386660.1
FJ386661.1
FJ386662.1
FJ386663.1
FJ386664.1
FJ386665.1
FJ386666.1
FJ386667.1
FJ386668.1
FJ386669.1
FJ386670.1
FJ386671.1
FJ386672.1
FJ386673.1
FJ386674.1
FJ386675.1
FJ386676.1
FJ386677.1
FJ386678.1
FJ386679.1
FJ386680.1
FJ386681.1
FJ386682.1
FJ386683.1
FJ386684.1
FJ386685.1
FJ386686.1
FJ386687.1
FJ386688.1
FJ386689.1
FJ439896.1
FJ455820.1
FJ455822.1
FJ455823.1
FJ455825.1
FJ455826.1
FJ455827.1
EU744912.1
EU744913.1
EU744914.1
FJ417082.1
FJ417083.1
FJ423604.1
FJ423605.1
FJ423606.1
FJ423607.1
FJ423608.1
FJ423609.1
AB449062.1
AB449063.1
AB449064.1
AB456531.1
AB456532.1
AB470486.1
FJ217161.1
FJ217162.1
FJ392651.1
FJ392652.1
DL206022.1
DL206023.1
DL206024.1
DL206027.1
DL206028.1
DL206029.1
DL206125.1
DL206126.1
DL206394.1
DL206397.1
DL212637.1
DL212638.1
DL212639.1
DL212640.1
DL212641.1
DL212642.1
DL212643.1
DL212644.1
DL230229.1
DL230230.1
DL230968.1
DL231477.1
DL231478.1
DL231479.1
DL231641.1
DL233478.1
FJ424484.1
AB369087.1
AB369088.1
AB369089.1
AB369090.1
AB369091.1
AB369092.1
AB369093.1
AB369094.1
AB369095.1
AB369096.1
AB369097.1
AB369098.1
AB369099.1
AB369100.1
AB369101.1
FB660831.1
FB667398.1
FB667399.1
FB667400.1
FB667402.1
FB667403.1
FB667404.1
FB670950.1
FB709243.1
FB715682.1
FB715683.1
FB729841.1
FJ402885.1
FJ402886.1
FJ403375.1
FJ403376.1
FJ403377.1
FJ411253.1
FJ411254.1
FJ411255.1
FJ411256.1
FJ455874.1
FM876121.1
FM876122.1
FM876123.1
FM876124.1
FM876125.1
FM876126.1
FM876127.1
FM876128.1
FM876129.1
FM876130.1
FM876131.1
FM876132.1
FM876133.1
FM876134.1
FM876135.1
FM876136.1
FM876137.1
FM876138.1
FM876139.1
FM876140.1
FM876141.1
FM876142.1
FM876143.1
FM876144.1
FM876145.1
FM876146.1
FM876147.1
FM876148.1
FM876149.1
FM876150.1
FM876151.1
FM876152.1
FM876153.1
FM876154.1
FM876155.1
FM876156.1
FM876157.1
FM876158.1
FM876159.1
FM876160.1
FM876161.1
FM876162.1
FM876163.1
FM876164.1
FM876165.1
AB441931.2
AB441932.2
AB441933.2
AB441934.1
AB441935.2
AB441936.2
AB441937.2
AB441938.1
AB441939.2
AB441940.2
AB441941.1
AB441942.1
AB441943.1
AB441944.1
AB441945.1
AB441946.1
AB441947.1
AB441948.2
AB441949.2
AB441950.1
AB441951.1
AB441952.1
AB441953.1
AB441954.1
AB441955.1
AB441956.1
AB441957.1
AB441958.1
AB441959.1
AB441960.1
AB441961.1
AB441962.1
AB441963.1
AB441964.1
AB441965.1
AB441966.1
AB441967.1
AB441968.1
AB441969.1
AB441970.1
AB441971.1
AB441972.1
AB441973.1
AB441974.1
AB441975.1
AB441976.1
AB441977.1
AB441978.1
AB441979.1
AB441980.1
AB441981.1
AB441982.1
AB441983.1
AB441984.1
AB441985.1
AB441986.1
AB441987.1
AB441988.1
AB441989.1
AB441990.1
AB441994.1
AB441995.1
AB441996.1
AB441997.1
AB441998.1
AB441999.1
EU786670.1
EU786671.1
EU786672.1
EU786673.1
EU786674.1
EU786675.1
EU786676.1
EU786677.1
EU786678.1
EU786679.1
EU786680.1
EU786681.1
EU884500.1
EU884501.1
FJ389724.1
FJ394347.1
FJ409464.1
FJ411043.1
FJ415313.1
FJ415324.1
FJ390401.1
FJ390402.1
FJ390403.1
FJ390404.1
FJ390405.1
FJ390406.1
FJ407052.1
FJ434383.1
FJ434384.1
FJ434385.1
FJ434386.1
FJ434399.1
FJ434400.1
FJ445017.1
FJ445018.1
FJ445020.1
FJ445021.1
FJ445025.1
FJ445026.1
FJ445027.1
FJ445028.1
FJ445029.1
FJ445031.1
FJ445032.1
FJ445033.1
FJ445034.1
FJ445035.1
FJ445036.1
FJ445037.1
FJ445038.1
FJ445040.1
FJ445041.1
FJ445042.1
FJ445043.1
FJ445044.1
FJ445046.1
FJ445047.1
FJ445050.1
FJ445052.1
FJ445055.1
FJ445056.1
FJ445058.1
FJ445059.1
FJ445060.1
FJ445063.1
FJ445065.1
FJ445066.1
FJ445067.1
FJ445068.1
FJ445069.1
FJ445071.1
FJ445072.1
FJ445073.1
FJ445074.1
FJ445075.1
FJ445076.1
FJ445078.1
FJ445079.1
FJ445080.1
FJ445081.1
FJ445082.1
FJ445083.1
FJ445084.1
FJ445085.1
FJ445087.1
FJ445088.1
FJ445089.1
FJ445090.1
FB675251.1
FB675253.1
FB675255.1
FB675267.1
FB676977.1
FB676989.1
AB368499.1
AB368500.1
AB368501.1
EU717150.1
EU747721.1
EU849489.1
FJ405223.1
FJ405224.1
FJ405225.1
FJ436942.1
FJ436943.1
EU252113.1
AB436813.1
AB436814.1
AB436815.1
AB436816.1
AB436817.1
AB436818.1
AB436819.1
AB436820.1
AB436821.1
AB436822.1
AB436823.1
AB436824.1
AB436825.1
AB436826.1
AB436827.1
AB436828.1
AB436829.1
AB436830.1
AB436831.1
AB436832.1
AB436833.1
AB436834.1
AB436835.1
CY036042.1
CY036043.1
CY036044.1
CY036045.1
CY036046.1
CY036047.1
CY036050.1
CY036051.1
CY036052.1
CY036053.1
CY036054.1
CY036055.1
CY036058.1
CY036059.1
CY036060.1
CY036061.1
CY036062.1
CY036063.1
CY036066.1
CY036067.1
CY036068.1
CY036069.1
CY036070.1
CY036071.1
CY036074.1
CY036075.1
CY036076.1
CY036077.1
CY036078.1
CY036079.1
CY036082.1
CY036083.1
CY036084.1
CY036085.1
CY036086.1
CY036087.1
CY036090.1
CY036091.1
CY036092.1
CY036093.1
CY036094.1
CY036095.1
CY036098.1
CY036099.1
CY036100.1
CY036101.1
CY036102.1
CY036103.1
CY036106.1
CY036107.1
CY036108.1
CY036109.1
CY036110.1
CY036111.1
CY036114.1
CY036115.1
CY036116.1
CY036117.1
CY036118.1
CY036119.1
CY036122.1
CY036123.1
CY036124.1
CY036125.1
CY036126.1
CY036127.1
CY036130.1
CY036131.1
CY036132.1
CY036133.1
CY036134.1
CY036135.1
CY036138.1
CY036139.1
CY036140.1
CY036141.1
CY036142.1
CY036143.1
CY036146.1
CY036147.1
CY036148.1
CY036149.1
CY036150.1
CY036151.1
CY036154.1
CY036155.1
CY036156.1
CY036157.1
CY036158.1
CY036159.1
CY036162.1
CY036163.1
CY036164.1
CY036165.1
CY036166.1
CY036167.1
CY036170.1
CY036171.1
CY036172.1
CY036173.1
CY036174.1
CY036175.1
CY036178.1
CY036179.1
CY036180.1
CY036181.1
CY036182.1
CY036183.1
CY036186.1
CY036187.1
CY036188.1
CY036189.1
CY036190.1
CY036191.1
CY036194.1
CY036195.1
CY036196.1
CY036197.1
CY036198.1
CY036199.1
CY036202.1
CY036203.1
CY036204.1
CY036205.1
CY036206.1
CY036207.1
CY036210.1
CY036211.1
CY036212.1
CY036213.1
CY036214.1
CY036215.1
CY036218.1
CY036219.1
CY036220.1
CY036221.1
CY036222.1
CY036223.1
CY036226.1
CY036227.1
CY036228.1
CY036229.1
CY036230.1
CY036231.1
CY036234.1
CY036235.1
CY036236.1
CY036237.1
CY036238.1
CY036239.1
CY036242.1
CY036243.1
CY036244.1
CY036245.1
CY036246.1
CY036247.1
CY036250.1
CY036251.1
CY036252.1
CY036253.1
CY036254.1
CY036255.1
CY036258.1
CY036259.1
CY036260.1
CY036261.1
CY036262.1
CY036263.1
CY036266.1
CY036267.1
CY036268.1
CY036269.1
CY036270.1
CY036271.1
FB701677.1
FB701678.1
FB701679.1
FB701680.1
FB701681.1
FB701683.1
FB701684.1
FB701709.1
FB701710.1
FB701711.1
FB701712.1
FB701713.1
FJ360544.1
FJ360545.1
FJ360546.1
FJ410797.2
FJ422121.1
FJ422122.1
FJ422123.1
FJ422124.1
FJ422125.1
FJ422126.1
FJ422127.1
FJ422128.1
FJ422129.1
FJ422130.1
FB707087.1
FB707281.1
FJ194439.1
FM212972.1
FJ385261.1
FJ385262.1
FJ385263.1
FJ385264.1
FJ385265.1
FJ385266.1
FJ385267.1
FJ385268.1
FJ385773.1
FJ386391.1
FJ387028.1
FJ387029.1
FJ387030.1
FJ387031.1
FJ387032.1
FJ387033.1
FJ387034.1
FJ387035.1
FJ387036.1
FJ387037.1
FJ387038.1
FJ387039.1
FJ387040.1
FJ387041.1
FJ387042.1
FJ387043.1
FJ387044.1
FJ387045.1
FJ387046.1
FJ387047.1
FJ387048.1
FJ387049.1
FJ387050.1
FJ387051.1
FJ387052.1
FJ387054.1
FJ387055.1
FJ387056.1
FJ387057.1
FJ387058.1
FJ387059.1
FJ387060.1
FJ387061.1
FJ387062.1
FJ387063.1
FJ387064.1
FJ387065.1
FJ387066.1
FJ387067.1
FJ387068.1
FJ387069.1
FJ387070.1
FJ387071.1
FJ387072.1
FJ387073.1
FJ387074.1
FJ387075.1
FJ387076.1
FJ387077.1
FJ387078.1
FJ387079.1
FJ387080.1
FJ387081.1
FJ387082.1
FJ387083.1
FJ387084.1
FJ387085.1
FJ387086.1
FJ387087.1
FJ387088.1
FJ387089.1
FJ387090.1
FJ387091.1
FJ387092.1
FJ387093.1
FJ387094.1
FJ387095.1
FJ387096.1
FJ387097.1
FJ387098.1
FJ387099.1
FJ387100.1
FJ387101.1
FJ387102.1
FJ387103.1
FJ387104.1
FJ387105.1
FJ387106.1
FJ387107.1
FJ387108.1
FJ387109.1
FJ387110.1
FJ387111.1
FJ387112.1
FJ387113.1
FJ387114.1
FJ387115.1
FJ387116.1
FJ387117.1
FJ387118.1
FJ387119.1
FJ387120.1
FJ387121.1
FJ387122.1
FJ387123.1
FJ387124.1
FJ387125.1
FJ387126.1
FJ387127.1
FJ387128.1
DQ117937.1
DQ117938.1
DQ117939.1
FJ375177.1
FJ375178.1
FJ384655.1
FJ387162.1
FJ393456.1
FJ393457.1
FJ393458.1
FJ393459.1
AM157356.1
AM157357.1
AM157358.1
AM157359.1
EU189200.1
EU189201.1
EU189202.1
EU252582.1
EU529740.1
EU794049.1
EU794050.1
EU794051.1
EU794052.1
EU794053.1
EU794054.1
EU794055.1
EU794056.1
EU794057.1
EU794071.1
EU794072.1
EU794073.1
FB660863.1
FB660864.1
FB660865.1
FB660866.1
FJ386392.2
FJ386393.2
FJ386394.2
FJ386395.2
FJ386396.5
AB453906.1
AB453908.1
AB453909.1
FJ376619.2
FJ376620.1
FJ376621.1
FJ376622.1
AB469182.1
AB469183.1
CY030236.1
CY030237.1
CY030238.1
CY030239.1
CY030240.1
CY030241.1
CY030244.1
CY030245.1
CY030246.1
CY030247.1
CY030248.1
CY030249.1
CY030252.1
CY030253.1
CY030254.1
CY030255.1
CY030256.1
CY030257.1
CY030260.1
CY030261.1
CY030262.1
CY030263.1
CY030264.1
CY030265.1
CY030268.1
CY030269.1
CY030270.1
CY030271.1
CY030272.1
CY030273.1
CY030276.1
CY030277.1
CY030278.1
CY030279.1
CY030280.1
CY030281.1
CY030284.1
CY030285.1
CY030286.1
CY030287.1
CY030288.1
CY030289.1
CY030292.1
CY030293.1
CY030294.1
CY030295.1
CY030296.1
CY030297.1
CY030300.1
CY030301.1
CY030302.1
CY030303.1
CY030304.1
CY030305.1
CY030308.1
CY030309.1
CY030310.1
CY030311.1
CY030312.1
CY030313.1
CY030316.1
CY030317.1
CY030318.1
CY030319.1
CY030320.1
CY030321.1
CY030324.1
CY030325.1
CY030326.1
CY030327.1
CY030328.1
CY030329.1
CY030332.1
CY030333.2
CY030334.1
CY030335.1
CY030336.1
CY030337.1
CY030340.1
CY030341.2
CY030342.1
CY030343.1
CY030344.1
CY030345.1
CY030348.1
CY030349.1
CY030350.1
CY030351.1
CY030352.1
CY030353.1
CY030356.1
CY030357.1
CY030358.1
CY030359.1
CY030360.1
CY030361.1
CY030364.1
CY030365.1
CY030366.1
CY030367.1
CY030368.1
CY030369.1
CY030372.1
CY030373.1
CY030374.1
CY030375.1
CY030376.1
CY030377.1
CY030380.1
CY030381.1
CY030382.1
CY030383.1
CY030384.1
CY030385.1
CY030388.1
CY030389.1
CY030390.1
CY030391.1
CY030392.1
CY030393.1
CY030396.1
CY030397.1
CY030398.1
CY030399.1
CY030400.1
CY030401.1
CY030404.1
CY030405.1
CY030406.1
CY030407.1
CY030408.1
CY030409.1
CY030412.1
CY030413.1
CY030414.1
CY030415.1
CY030416.1
CY030417.1
CY030420.1
CY030421.1
CY030422.1
CY030423.1
CY030424.1
CY030425.1
CY030428.1
CY030429.1
CY030430.1
CY030431.1
CY030432.1
CY030433.1
CY030436.1
CY030437.1
CY030438.1
CY030439.1
CY030440.1
CY030443.1
CY030444.1
CY030445.1
CY030446.1
CY030447.1
CY030450.1
CY030451.1
CY030452.1
CY030453.1
CY030454.1
CY030455.1
CY030458.1
CY030459.1
CY030461.1
CY030462.1
CY030463.1
CY030466.1
CY030467.1
CY030468.1
CY030469.1
CY030470.1
CY030471.1
CY030475.1
CY030477.1
CY030478.1
CY030479.1
CY030483.1
CY030485.1
CY030486.1
CY030487.1
CY030490.1
CY030491.1
CY030492.1
CY030493.1
CY030494.1
CY030495.1
CY030498.1
CY030499.1
CY030500.1
CY030501.1
CY030502.1
CY030503.1
CY030506.1
CY030507.1
CY030509.1
CY030510.1
CY030511.1
CY030514.1
CY030515.1
CY030516.1
CY030517.1
CY030520.1
CY030521.1
CY030522.1
CY030523.1
CY030524.1
CY030525.1
CY030528.1
CY030529.1
CY030530.1
CY030531.1
CY030532.1
CY030533.1
CY030536.1
CY030537.1
CY030538.1
CY030539.1
CY030540.1
CY030543.1
CY030544.1
CY030545.1
CY030546.1
CY030721.1
CY030722.1
CY030723.1
CY030724.1
CY030725.1
CY030726.1
EU493091.1
EU493092.1
AB383162.1
AB383163.1
AB383164.1
AB383165.1
AB383166.1
AB383167.1
AB383168.1
AB383169.1
AB383170.1
AB383171.1
AB383172.1
EU408779.1
EU826622.1
EU826623.1
FJ217992.1
FJ375134.1
FJ375135.1
EU839840.1
EU839841.1
EU839842.1
EU839843.1
EU839844.1
FJ177514.1
FJ349261.1
FJ394029.1
FJ415610.1
FJ415611.1
FM865638.1
CY035882.1
CY035884.1
CY035885.1
CY035887.1
CY035888.1
CY035889.1
CY035890.1
CY035892.1
CY035893.1
CY035895.1
CY035896.1
CY035897.1
FJ023642.1
FJ023659.1
FJ023660.1
FJ023661.1
FJ023662.1
FJ023663.1
FJ023664.1
FJ023665.1
FJ023666.1
FJ023667.1
FJ023668.1
FJ023669.1
FJ023670.1
FJ023671.1
FJ023672.1
FJ023673.1
FJ023674.1
FJ023675.1
FJ023676.1
FJ023677.1
FJ355946.1
FJ405037.1
FJ405038.1
FJ405039.1
FJ405040.1
FJ405041.1
FJ405042.1
FJ405043.1
FJ405044.1
FJ405045.1
FJ405046.1
FJ405047.1
FJ405048.1
FJ405049.1
FJ405050.1
FJ405051.1
FJ405052.1
FJ405057.1
FJ405058.1
FJ405060.1
FJ405067.1
FJ405073.1
FJ405075.1
FJ405080.1
FJ405082.1
FJ405083.1
FJ405091.1
FJ405094.1
FJ405101.1
FJ405102.1
FJ405104.1
FJ405105.1
FJ405106.1
FJ405108.1
FJ405109.1
FJ405111.1
FJ405112.1
FJ405113.1
FJ405114.1
FJ405117.1
FJ405118.1
FJ405119.1
FJ405121.1
FJ405122.1
FJ405123.1
FJ405124.1
FJ405125.1
FJ405126.1
FJ405127.1
FJ405128.1
FJ405129.1
FJ405130.1
FJ405132.1
FJ405134.1
FJ405136.1
FJ405138.1
FJ405143.1
FJ405145.1
FJ405146.1
FJ405147.1
FJ405148.1
FJ405149.1
FJ405150.1
FJ405152.1
FJ405153.1
FJ405164.1
FJ405165.1
FJ405166.1
FJ405167.1
FJ405168.1
FJ405169.1
FJ405170.1
FJ405171.1
FJ405172.1
FJ405173.1
FJ405174.1
FJ405175.1
FJ405176.1
FJ405177.1
FJ405178.1
FJ405179.1
FJ405180.1
FJ405182.1
EU854478.1
EU854479.1
EU854480.1
EU854481.1
EU854482.1
EU854483.1
EU854484.1
EU854485.1
EU854487.1
EU854488.1
EU854489.1
EU854490.1
EU854491.1
EU854492.1
EU854493.1
EU854494.1
EU854495.1
EU854496.1
EU854497.1
EU854498.1
EU854499.1
EU854500.1
EU854501.1
EU854502.1
EU854503.1
EU854504.1
EU854506.1
EU854507.1
EU854508.1
EU854509.1
EU854510.1
EU854511.1
EU854512.1
EU854513.1
EU854514.1
EU854515.1
EU854516.1
EU854517.1
EU854518.1
EU854519.1
EU854520.1
EU854522.1
EU854523.1
EU854524.1
EU854525.1
EU854526.1
EU854527.1
EU854528.1
EU854529.1
EU854532.1
EU854533.1
EU854534.1
EU854535.1
EU854536.1
EU854537.1
EU854538.1
EU854539.1
EU854540.1
EU854541.1
EU854542.1
EU854543.1
EU854544.1
EU854545.1
EU854546.1
EU854547.1
EU854548.1
EU854549.1
EU854550.1
EU854551.1
EU854552.1
EU854553.1
EU854554.1
EU854555.1
EU854556.1
EU854557.1
EU854558.1
EU854559.1
EU854560.1
EU854561.1
EU854562.1
FJ265774.1
FJ268744.1
FJ268745.1
FJ268746.1
FJ357838.1
FJ360877.1
FJ360878.1
FJ360879.1
FJ360880.1
FJ360881.1
FJ360882.1
FJ360883.1
FJ361234.1
FJ361237.1
FJ362523.1
FJ375326.1
FJ384665.1
FJ384666.1
EU148600.1
EU148601.1
EU148602.1
EU200793.1
EU200794.1
EU200795.1
EU200796.1
EU200797.1
EU200798.1
EU200799.1
EU200800.1
EU200801.1
EU659819.1
EU659820.1
EU659821.1
EU659822.1
EU659823.1
EU659824.1
EU659825.1
EU659826.1
EU659827.1
EU659828.1
EU659829.1
EU659830.1
EU659831.1
EU659832.1
EU659833.1
EU659834.1
EU659835.1
EU659836.1
EU659837.1
EU659838.1
EU659839.1
EU659840.1
EU659841.1
EU659842.1
EU659843.1
EU659844.1
EU659845.1
EU659846.1
EU659847.1
EU659848.1
EU659849.1
EU659850.1
EU659851.1
EU797177.1
FB665256.1
FB665257.1
FB665258.1
FB665259.1
FB665265.1
FJ157341.1
FJ157342.1
FJ188471.1
FJ188472.1
FJ226066.1
FJ226067.1
FJ229799.1
FJ229800.1
FJ229801.1
FJ229802.1
FJ229803.1
FJ229804.1
FJ229805.1
FJ229806.1
FJ229807.1
FJ229808.1
FJ229809.1
FJ229810.1
FJ229811.1
FJ229812.1
FJ229813.1
FJ229814.1
FJ229815.1
FJ229816.1
FJ229817.1
FJ229818.1
FJ229819.1
FJ229820.1
FJ229821.1
FJ229822.1
FJ229823.1
FJ229824.1
FJ229825.1
FJ229826.1
FJ229827.1
FJ229828.1
FJ229829.1
FJ229830.1
FJ229831.1
FJ229832.1
FJ229833.1
FJ229834.1
FJ229835.1
FJ229836.1
FJ229837.1
FJ229838.1
FJ240219.1
FJ240220.1
FJ265020.1
FJ265021.1
FJ345398.1
FJ345399.1
FJ345400.1
FJ345401.1
FJ345402.1
FJ349327.1
FJ356715.1
FJ356716.1
FJ357571.1
FJ373296.1
FJ373297.1
FJ373298.1
FJ373299.1
FJ373300.1
FJ373301.1
FJ373302.1
FJ373303.1
FJ373304.1
FJ373305.1
FJ373306.1
FJ390371.1
FJ390372.1
FJ390373.1
FJ390374.1
FJ390375.1
FJ390376.1
FJ390377.1
FJ390378.1
FJ390379.1
FJ390380.1
FJ390381.1
FJ390382.1
FJ390383.1
FJ390384.1
FJ390385.1
FJ390386.1
FJ390387.1
FJ390388.1
FJ390389.1
FJ390390.1
FJ390391.1
FJ390394.1
FJ390395.1
FJ390396.1
FJ390397.1
FJ390398.1
FJ390399.1
FJ410172.1
FJ410173.1
FJ410174.1
FJ410175.1
FJ410176.1
FJ410177.1
FJ410178.1
FJ410179.1
FJ410180.1
FJ410181.1
FJ410182.1
FJ410183.1
FJ410184.1
FJ410185.1
FJ410186.1
FJ410187.1
FJ410188.1
FJ410189.1
FJ410190.1
FJ410191.1
FJ410192.1
FJ410193.1
FJ410194.1
FJ410195.1
FJ410196.1
FJ410197.1
FJ410198.1
FJ410199.1
FJ410200.1
FJ410201.1
FJ410202.1
FJ410203.1
FJ410204.1
FJ410205.1
FJ410206.1
FJ410207.1
FJ410208.1
FJ410209.1
FJ410210.1
FJ410211.1
FJ410212.1
FJ410213.1
FJ410214.1
FJ410215.1
FJ410216.1
FJ410217.1
FJ410218.1
FJ410219.1
FJ410220.1
FJ410221.1
FJ410222.1
FJ410223.1
FJ410224.1
FJ410225.1
FJ410226.1
FJ410227.1
FJ410228.1
FJ410229.1
FJ410230.1
FJ410231.1
FJ410232.1
FJ410233.1
FJ410234.1
FJ410235.1
FJ410236.1
FJ410237.1
FJ410238.1
FJ410239.1
FJ410240.1
FJ410241.1
FJ410242.1
FJ410243.1
FJ410244.1
FJ410245.1
FJ410246.1
FJ410247.1
FJ410248.1
FJ410249.1
FJ410250.1
FJ410251.1
FJ410252.1
FJ410253.1
FJ410254.1
FJ410255.1
FJ410256.1
FJ410257.1
FJ410258.1
FJ410259.1
FJ410260.1
FJ410261.1
FJ410262.1
FJ410263.1
FJ410264.1
FJ410265.1
FJ410266.1
FJ410267.1
FJ410268.1
FJ410269.1
FJ410270.1
FJ410272.1
FJ410273.1
FJ410274.1
FJ410275.1
FJ410276.1
FJ410277.1
FJ410278.1
FJ410279.1
FJ410280.1
FJ410281.1
FJ410282.1
FJ410283.1
FJ410284.1
FJ410285.1
FJ410286.1
FJ410287.1
FJ410288.1
FJ410289.1
FJ410290.1
FJ410291.1
EU189149.1
EU189150.1
EU221278.1
EU221279.1
EU221280.1
EU221281.1
EU249803.1
EU678671.1
EU708890.1
EU708891.1
EU708892.1
EU708893.1
EU708894.1
EU708895.1
EU708896.1
EU708897.1
EU708898.1
EU708901.1
EU708902.1
EU708903.1
EU708904.1
EU708905.1
EU708906.1
EU708907.1
EU708908.1
EU708909.1
EU708912.1
EU708913.1
EU708914.1
EU708915.1
EU708916.1
EU708917.1
EU708918.1
EU708919.1
EU708920.1
EU708923.1
EU708924.1
EU708925.1
EU708926.1
EU708927.1
EU708928.1
EU708929.1
EU708930.1
EU708931.1
EU708934.1
EU708935.1
EU708936.1
EU708937.1
EU708938.1
EU708939.1
EU708940.1
EU708941.1
EU708942.1
EU708945.1
EU708946.1
EU708947.1
EU708948.1
EU708949.1
EU708950.1
EU708951.1
EU708952.1
EU708953.1
EU708956.1
EU708957.1
EU708958.1
EU708959.1
EU708960.1
EU708961.1
EU708962.1
EU708963.1
EU708964.1
EU715130.4
AB450502.1
AB450503.1
AB450504.1
AB450505.1
AB450506.1
AB450507.1
AB450508.1
AB450509.1
AB450510.1
AB450511.1
AB450512.1
AB450513.1
AB450514.1
AB450515.1
AB450516.1
AB450517.1
AB450518.1
AB450519.1
AB450520.1
AB450521.1
AB450522.1
AB450523.1
AB450524.1
AB450525.1
AB450526.1
AB450527.1
AB450528.1
AB450529.1
AB450530.1
AB450531.1
AB450532.1
AB450533.1
AB450534.1
AB450535.1
AB450536.1
AB450537.1
AB450538.1
AB450539.1
AB450540.1
AB450541.1
AB450542.1
AB450543.1
AB450544.1
AB450545.1
AB450546.1
AB450547.1
AB450548.1
AB450549.1
AB450550.1
AB450551.1
AB450552.1
AB450553.1
AB450554.1
AB450555.1
AB450556.1
AB450557.1
AB450558.1
AB450559.1
AB450560.1
AB450561.1
AB450562.1
AB450563.1
AB450564.1
AB450565.1
AB450566.1
AB450567.1
AB450568.1
AB450569.1
AB450570.1
AB450571.1
AB450572.1
AB450573.1
AB450574.1
AB450575.1
AB450576.1
AB450577.1
AB450578.1
AB450579.1
AB450580.1
AB450581.1
AB450582.1
AB450583.1
AB450584.1
AB450585.1
AB450586.1
AB450587.1
AB450588.1
AB450589.1
AB450590.1
AB450591.1
AB450592.1
AB450593.1
AB450594.1
AB450595.1
AB450596.1
AB450597.1
AB450598.1
AB450599.1
AB450600.1
AB450601.1
AB450602.1
AB450603.1
AB450604.1
AB450605.1
AB450606.1
AB450607.1
AB450608.1
AB450609.1
AB450610.1
AB450611.1
AB450612.1
AB450613.1
AB450614.1
AB450615.1
AB450616.1
AB450617.1
AB450618.1
AB450619.1
AB450620.1
AB450621.1
AB450622.1
AB450623.1
AB450624.1
AB450625.1
EU683752.1
EU683753.1
EU683754.1
EU683755.1
EU683756.1
EU683757.1
EU683758.1
EU683759.1
EU683760.1
EU683761.1
EU683762.1
EU683763.1
EU683764.1
EU683765.1
EU683766.1
EU683767.1
EU683768.1
EU683769.1
EU683770.1
EU683771.1
EU683772.1
EU683773.1
EU683774.1
EU683775.1
EU683776.1
EU683777.1
EU683778.1
EU683779.1
EU683780.1
EU683781.1
EU683782.1
EU683783.1
EU683784.1
EU683785.1
EU683786.1
EU683787.1
EU683788.1
EU683789.1
EU683790.1
EU683791.1
EU683792.1
EU683793.1
EU683794.1
EU683795.1
EU683796.1
EU683797.1
EU683798.1
EU683799.1
EU683800.1
EU683801.1
EU826551.2
EU826553.2
EU826554.2
EU826556.2
EU826557.2
EU826558.2
FB579742.1
FB582207.1
FB582208.1
FB582209.1
FB582210.1
EU574004.1
EU574005.1
EU574006.1
EU574007.1
EU574008.1
EU574009.1
EU574010.1
EU574011.1
EU574012.1
EU574013.1
EU574014.1
EU574015.1
EU574016.1
EU574017.1
EU574018.1
EU574019.1
EU574020.1
EU574021.1
EU574022.1
EU574023.1
EU574024.1
EU574025.1
EU574026.1
EU574027.1
EU574028.1
EU574029.1
EU574030.1
EU574031.1
EU574032.1
EU574033.1
EU574034.1
EU574035.1
EU574036.1
EU574037.1
EU574038.1
EU574039.1
EU574040.1
EU574041.1
EU574042.1
EU574043.1
EU574044.1
EU574045.1
EU574046.1
EU574047.1
EU574048.1
EU574049.1
EU574050.1
EU574051.1
EU574052.1
EU574053.1
EU574054.1
EU574055.1
EU574056.1
EU574057.1
EU574058.1
EU574059.1
EU574060.1
EU574061.1
EU574062.1
EU574063.1
EU574064.1
EU574065.1
EU574066.1
EU574067.1
EU574068.1
EU574069.1
EU574070.1
EU574071.1
EU574072.1
EU574073.1
EU574074.1
EU574075.1
EU574076.1
EU574077.1
EU574078.1
EU574079.1
EU574080.1
EU574081.1
EU574082.1
EU574083.1
EU574084.1
EU574085.1
EU574086.1
EU574087.1
EU709519.1
EU709520.1
EU709521.1
EU709522.1
EU709523.1
EU709524.1
EU709525.1
FJ346232.1
DL183788.1
DL183789.1
DL183790.1
DL183791.1
DL183792.1
DL183793.1
DL184495.1
DL195000.1
DL195001.1
DL195007.1
DL195008.1
DL195009.1
DL195010.1
DL195011.1
DL196062.1
EU779803.2
FB570774.1
FB570775.1
FB570776.1
FB570777.1
FJ213773.1
FJ265699.1
FJ265700.1
FJ265701.1
FJ265702.1
FJ265703.1
FJ265736.1
FJ355920.1
CY035820.1
CY035821.1
CY035822.1
CY035823.1
CY035824.1
CY035825.1
CY035826.1
CY035828.1
CY035829.1
CY035830.1
CY035831.1
CY035832.1
CY035833.1
CY035834.1
CY035836.1
CY035837.1
CY035838.1
CY035839.1
CY035840.1
CY035841.1
CY035842.1
EU258043.1
EU258058.1
EU258061.1
EU258062.1
EU258063.1
EU258064.1
EU258066.1
EU258067.1
EU258069.1
EU258071.1
EU258072.1
EU258073.1
EU258074.1
EU258076.1
EU258079.1
EU258084.1
EU258086.1
EU258089.1
EU258093.1
EU258097.1
EU258100.1
EU258114.1
EU258115.1
EU258118.1
EU258119.1
EU258124.1
EU258125.1
EU258126.1
EU258129.1
EU557376.1
EU557377.1
EU557378.1
EU557379.1
EU557380.1
EU557381.1
EU557382.1
EU557383.1
EU557384.1
EU557385.1
EU557386.1
EU557387.1
EU557388.1
EU557389.1
EU557390.1
EU557391.1
EU557392.1
EU557393.1
EU557394.1
EU557395.1
EU557396.1
EU557397.1
EU557398.1
EU557399.1
EU557400.1
EU557401.1
EU557402.1
EU557403.1
EU557404.1
EU557405.1
EU557406.1
EU557407.1
EU557408.1
EU557409.1
EU557410.1
EU557411.1
EU557412.1
EU557413.1
EU557414.1
EU557415.1
EU557416.1
EU557417.1
EU557418.1
EU557419.1
EU557420.1
EU557421.1
EU557422.1
EU557423.1
EU557424.1
EU557425.1
EU557426.1
EU557427.1
EU557428.1
EU557429.1
EU557430.1
EU557431.1
EU557432.1
EU557433.1
EU557434.1
EU557435.1
EU557436.1
EU557437.1
EU557438.1
EU557439.1
EU557440.1
EU557441.1
EU557442.1
EU557443.1
EU557444.1
EU557445.1
EU557446.1
EU557447.1
EU557448.1
EU557449.1
EU557450.1
EU557451.1
EU557452.1
EU557453.1
EU557454.1
EU557455.1
EU557456.1
EU557457.1
EU557458.1
EU557459.1
EU557460.1
EU557461.1
EU557462.1
EU557463.1
EU557464.1
EU557465.1
EU557466.1
EU557467.1
EU557468.1
EU557469.1
EU557470.1
EU557471.1
EU557472.1
EU557473.1
EU557474.1
EU557475.1
EU557476.1
EU557477.1
EU557478.1
EU557479.1
EU557480.1
EU557481.1
EU557482.1
EU557483.1
EU557484.1
EU557485.1
EU557486.1
EU557487.1
EU557488.1
EU557489.1
EU557490.1
EU557491.1
EU557492.1
EU557493.1
EU557494.1
EU557495.1
EU557496.1
EU557497.1
EU557498.1
EU557499.1
EU557500.1
EU557501.1
EU557502.1
EU557503.1
EU557504.1
EU557505.1
EU557506.1
EU557507.1
EU557508.1
EU557509.1
EU557510.1
EU557511.1
EU557512.1
EU557513.1
EU557514.1
EU557515.1
EU557516.1
EU557517.1
EU557518.1
EU557519.1
EU557520.1
EU557521.1
EU557522.1
EU557523.1
EU557524.1
EU557525.1
EU557526.1
EU557527.1
EU557528.1
EU557529.1
EU557530.1
EU557531.1
EU557532.1
EU557533.1
EU557534.1
EU557535.1
EU557536.1
EU557537.1
EU557538.1
EU557539.1
EU557540.1
EU557541.1
EU557542.1
EU557543.1
EU557544.1
EU557545.1
EU557546.1
EU557547.1
EU557548.1
EU557549.1
EU557550.1
EU557551.1
EU557552.1
EU557553.1
EU557554.1
EU557555.1
EU557556.1
EU557557.1
EU557558.1
EU557559.1
EU557560.1
EU557561.1
EU557562.1
EU557563.1
EU557564.1
EU557565.1
EU557566.1
EU557567.1
EU557568.1
EU557569.1
EU557570.1
EU557571.1
EU557572.1
EU557573.1
EU557574.1
EU557575.1
EU557576.1
EU557577.1
EU557578.1
EU557579.1
EU557580.1
EU557581.1
EU557582.1
EU557583.1
EU557584.1
EU557585.1
EU557586.1
EU557587.1
EU557588.1
EU557589.1
EU557590.1
EU557591.1
EU557592.1
EU557593.1
EU784840.1
EU784841.1
EU784842.1
EU784843.1
FJ403548.1
FJ403549.1
FJ403550.1
FJ403551.1
FJ403552.1
FJ403553.1
FJ403554.1
FJ403555.1
FJ403556.1
FJ403557.1
FJ403558.1
FJ403559.1
FJ403560.1
FJ403561.1
FJ403562.1
FJ403563.1
FJ403564.1
FJ403565.1
FJ403566.1
FJ403567.1
FJ403568.1
FJ403569.1
FJ403570.1
FJ403571.1
FJ403572.1
FJ403573.1
FJ403574.1
FJ403575.1
FJ403576.1
FJ403577.1
FJ403578.1
FJ403579.1
FJ403580.1
FJ403581.1
FJ403582.1
FJ403583.1
FJ403584.1
FJ403585.1
FJ403586.1
FJ403587.1
FJ403588.1
EU490413.1
EU490414.1
EU490415.1
EU490416.1
EU490417.1
EU490418.1
EU591746.1
FJ224246.1
FJ224247.1
FJ224248.1
FJ224249.1
FJ224250.1
FJ345364.1
FJ345365.1
FJ345366.1
FJ345367.1
FJ345368.1
FJ345369.1
FJ345370.1
FJ345371.1
FJ345372.1
FJ345373.1
FJ345374.1
FJ345375.1
FJ345376.1
FJ345377.1
FJ345378.1
FJ345379.1
FJ345380.1
FJ345381.1
FJ345382.1
FJ345383.1
FJ345384.1
FJ345385.1
FJ345386.1
FJ345387.1
FJ345388.1
FJ345389.1
FJ345390.1
FJ345391.1
FJ345392.1
FJ345393.1
FJ345394.1
FJ345395.1
FJ390028.1
FJ390029.1
FJ390031.2
EU259199.1
EU259200.1
EU259201.1
EU259203.1
EU785042.1
EU785043.1
EU716072.1
EU716073.1
EU716074.1
EU716075.1
FJ233905.1
FJ233906.1
FJ233907.1
FJ233908.1
FJ233909.1
FJ233910.1
AB365130.1
AB365131.1
AB365132.1
AB365133.1
AB365134.1
AB365135.1
AB365136.1
AB365137.1
AB365138.1
AB365139.1
AB365140.1
AB365141.1
AB365142.1
AB365143.1
AB365144.1
AB365145.1
AB365146.1
AB365147.1
AB365148.1
AB365149.1
AB365150.1
AB365151.1
AB365152.1
AB365153.1
AB365154.1
AB365155.1
AB365156.1
AB365157.1
AB365158.1
AB365159.1
AB365160.1
AB365161.1
AB365162.1
AB365163.1
AB365164.1
AB365165.1
AB365166.1
AB365167.1
AB365168.1
AB365169.1
AB365170.1
AB365171.1
AB365172.1
AB365173.1
AB365174.1
AB365175.1
AB365176.1
AB365177.1
AB365178.1
CY035246.2
CY035247.1
CY035248.1
CY035249.1
CY035250.1
CY035251.1
CY035252.1
CY035253.1
CY035254.1
CY035255.1
CY035256.1
CY035257.1
CY035258.1
CY035259.1
CY035260.1
CY035261.1
CY035262.1
CY035263.1
CY035264.1
CY035265.1
CY035266.1
CY035267.1
CY035268.1
CY035269.1
CY035270.1
CY035271.1
CY035272.1
CY035273.1
CY035274.1
CY035275.1
CY035276.1
CY035277.1
CY035278.1
CY035279.1
CY035280.1
CY035281.1
CY035282.1
CY035283.1
CY035284.1
CY035285.1
CY035286.1
CY035287.1
CY035288.1
CY035289.1
CY035290.1
CY035291.1
CY035292.1
CY035293.1
CY035294.1
CY035295.1
CY035296.1
CY035297.1
CY035298.1
CY035299.1
CY035300.1
CY035301.1
CY035302.1
CY035303.1
CY035304.1
CY035305.1
CY035306.1
CY035307.1
CY035308.1
CY035309.1
CY035310.1
CY035311.1
CY035312.1
CY035313.1
CY035314.1
CY035315.1
CY035316.1
CY035317.1
CY035318.1
CY035319.1
CY035320.1
CY035321.1
CY035322.1
CY035323.1
CY035324.1
CY035325.1
CY035326.1
CY035327.1
CY035328.1
CY035329.1
CY035330.1
CY035331.1
CY035332.1
CY035333.1
CY035334.1
CY035335.1
CY035336.1
CY035337.1
CY035338.1
CY035339.1
CY035340.1
CY035341.1
CY035342.1
CY035343.1
CY035344.1
CY035345.1
CY035346.1
CY035347.1
CY035348.1
CY035349.1
CY035350.1
CY035351.1
CY035352.1
CY035353.1
CY035354.1
CY035355.1
CY035356.1
CY035357.1
CY035358.1
CY035359.1
CY035360.1
CY035361.1
CY035362.1
CY035363.1
CY035364.1
CY035365.1
CY035366.1
CY035367.1
CY035368.1
CY035369.1
CY035370.1
CY035371.1
CY035372.1
CY035373.1
CY035374.1
CY035375.1
CY035376.1
CY035377.1
CY035378.1
CY035379.1
CY035380.1
CY035381.1
CY035382.1
CY035383.1
CY035384.1
CY035385.1
CY035386.1
CY035387.1
CY035388.1
CY035389.1
CY035390.1
CY035391.1
CY035392.1
CY035393.1
CY035394.1
CY035395.1
CY035396.1
CY035397.1
CY035398.1
CY035399.1
CY035400.1
CY035401.1
CY035402.1
CY035403.1
CY035404.1
CY035405.1
CY035406.1
CY035407.1
CY035408.1
CY035409.1
CY035410.1
CY035411.1
CY035412.1
CY035413.1
CY035414.1
CY035415.1
CY035416.1
CY035417.1
CY035418.1
CY035419.1
CY035420.1
CY035421.1
CY035422.1
CY035423.1
CY035424.1
CY035425.1
CY035426.1
CY035427.1
CY035428.1
CY035429.1
CY035430.2
CY035431.2
CY035432.2
CY035433.1
CY035434.1
CY035435.1
CY035436.1
CY035437.1
CY035438.1
CY035439.1
CY035440.1
CY035441.1
CY035442.1
CY035443.1
CY035444.1
CY035445.1
CY035446.1
CY035447.1
CY035448.1
CY035449.1
CY035450.1
CY035451.1
CY035452.1
CY035453.1
CY035454.1
CY035455.1
CY035456.1
CY035457.1
CY035458.1
CY035459.1
CY035460.1
CY035461.1
CY035462.1
CY035463.1
CY035464.1
CY035465.1
CY035466.1
CY035467.1
CY035468.1
CY035469.1
CY035470.1
CY035471.1
CY035472.1
CY035473.1
CY035474.1
CY035475.1
CY035476.1
CY035477.1
CY035478.1
CY035479.1
CY035480.1
CY035481.1
CY035482.1
CY035483.1
CY035484.1
CY035485.1
CY035486.1
CY035487.1
CY035488.1
CY035489.1
CY035490.1
CY035491.1
CY035492.1
CY035493.1
CY035494.1
CY035495.1
CY035496.1
CY035497.1
CY035498.1
CY035499.1
CY035500.1
CY035501.1
CY035502.1
CY035503.1
CY035504.1
CY035505.1
CY035506.1
CY035507.1
CY035508.1
CY035509.1
CY035510.1
CY035511.1
CY035512.1
CY035513.1
CY035514.1
CY035515.1
CY035516.1
CY035517.1
CY035518.1
CY035519.1
CY035520.1
CY035521.1
CY035522.1
CY035523.1
CY035524.1
CY035525.1
CY035526.1
CY035527.1
CY035528.1
CY035529.1
CY035530.1
CY035531.1
CY035532.1
CY035533.1
CY035534.1
CY035535.1
CY035536.1
CY035537.1
CY035538.1
CY035539.1
CY035540.1
CY035541.1
CY035542.1
CY035543.1
CY035544.1
CY035545.1
CY035546.1
CY035547.1
CY035548.1
CY035549.1
CY035550.1
CY035551.1
CY035552.1
CY035553.1
CY035554.1
CY035555.1
CY035556.1
CY035557.1
CY035558.1
CY035559.1
CY035560.1
CY035561.1
CY035562.1
CY035563.1
CY035564.1
CY035565.1
CY035566.1
CY035567.1
CY035568.1
CY035569.1
CY035570.1
CY035571.1
CY035572.1
CY035573.1
CY035574.1
CY035575.1
CY035576.1
CY035577.1
CY035578.1
CY035579.1
CY035580.1
CY035581.1
CY035582.1
CY035583.1
CY035584.1
CY035585.1
CY035586.1
CY035587.1
CY035588.1
CY035589.1
CY035590.1
CY035591.1
CY035592.1
CY035593.1
CY035594.1
CY035595.1
CY035596.1
CY035597.1
CY035598.1
CY035599.1
CY035600.1
CY035601.1
CY035602.1
CY035603.1
CY035604.1
CY035605.1
CY035606.1
CY035607.1
CY035608.1
CY035609.1
CY035610.1
CY035611.1
CY035612.1
CY035613.1
CY035614.1
CY035615.1
CY035616.1
CY035617.1
CY035618.1
CY035619.1
CY035620.1
CY035621.1
CY035622.1
CY035623.1
CY035624.1
CY035625.1
CY035626.1
CY035627.1
CY035628.1
CY035629.1
CY035630.1
CY035631.1
CY035632.1
CY035633.1
CY035634.1
CY035635.1
CY035636.1
CY035637.1
CY035638.1
CY035639.1
CY035640.1
CY035641.1
CY035642.1
CY035643.1
CY035644.1
CY035645.1
CY035646.1
CY035647.1
CY035648.1
CY035649.1
CY035650.1
CY035651.1
CY035652.1
CY035653.1
CY035654.1
CY035655.1
CY035656.1
CY035657.1
CY035658.1
CY035659.1
CY035660.1
CY035661.1
CY035662.1
CY035663.1
CY035664.1
CY035665.1
CY035666.1
CY035667.1
CY035668.1
CY035669.1
CY035670.1
CY035671.1
CY035672.1
CY035673.1
CY035674.1
CY035675.1
CY035676.1
CY035677.1
CY035678.1
CY035679.1
CY035680.1
CY035681.1
CY035682.1
CY035683.1
CY035684.1
CY035685.1
CY035686.1
CY035687.1
CY035688.1
CY035689.1
CY035690.1
CY035691.1
CY035692.1
CY035693.1
CY035694.1
CY035695.1
CY035696.1
CY035697.1
CY035698.1
CY035699.1
CY035700.1
CY035701.1
CY035702.1
CY035703.1
CY035704.1
CY035705.1
CY035706.1
CY035707.1
CY035708.1
CY035709.1
CY035710.1
CY035711.1
CY035712.1
CY035713.1
CY035714.1
CY035715.1
CY035716.1
CY035717.1
CY035718.1
CY035719.1
CY035720.1
CY035721.1
CY035722.1
CY035723.1
CY035724.1
CY035725.1
CY035726.1
CY035727.1
CY035728.1
CY035729.1
CY035730.1
CY035731.1
CY035732.1
CY035733.1
CY035734.1
CY035735.1
CY035736.1
CY035737.1
CY035738.1
CY035739.1
CY035740.1
CY035741.1
CY035742.1
CY035743.1
CY035744.1
CY035745.1
CY035746.1
CY035747.1
CY035748.1
CY035749.1
CY035750.1
CY035751.1
CY035752.1
CY035753.1
CY035754.1
CY035755.1
CY035756.1
CY035757.1
CY035758.1
CY035759.1
CY035760.1
CY035761.1
CY035762.1
CY035763.1
CY035764.1
CY035765.1
CY035766.1
CY035767.1
CY035768.1
CY035769.1
CY035770.1
CY035771.1
CY035772.1
CY035773.1
CY035774.1
CY035775.1
CY035776.1
CY035777.1
CY035778.1
CY035779.1
EU882802.1
EU882806.1
EU882810.1
FJ177308.1
FJ222451.1
FJ240168.1
FJ240169.1
FJ240170.1
FJ240171.1
FJ240172.1
FJ380948.1
DL174662.1
DL174663.1
DL174667.1
DL180617.1
DL180618.1
DL180648.1
DL180655.1
DL182831.1
DL182832.1
DL182845.1
DL182999.1
EU719189.1
EU863650.1
EU914159.1
EU914160.1
EU914161.1
EU914162.1
EU914163.1
EU914164.1
EU914165.1
EU914167.1
EU914168.1
EU914170.1
EU914171.1
EU914172.1
EU914173.1
EU914174.1
EU914175.1
EU914176.1
EU914177.1
EU914178.1
EU914179.1
EU914181.1
EU914182.1
EU914183.1
EU914184.1
EU914185.1
EU914186.1
EU914187.1
FJ206034.1
FJ206037.1
FJ206039.1
FJ206041.1
FJ206043.1
FJ206044.1
FJ206047.1
FJ206048.1
FJ206049.1
FJ206051.1
FJ206053.1
FJ206055.1
FJ206057.1
FJ206058.1
FJ206062.1
FJ206064.1
FJ206066.1
FJ206068.1
FJ206070.1
FJ206072.1
FJ206073.1
FJ206075.1
FJ206077.1
FJ206079.1
FJ206080.1
FJ206082.1
FJ206084.1
FJ206085.1
FJ206087.1
FJ206088.1
FJ206095.1
FJ206108.1
FJ206110.1
FJ206112.1
FJ206114.1
FJ206116.1
FJ206118.1
FJ206120.1
FJ206122.1
FJ206123.1
FJ206125.1
FJ206126.1
FJ206128.1
FJ206130.1
FJ206131.1
FJ206133.1
FJ206134.1
FJ206136.1
FJ206138.1
FJ206139.1
FJ206141.1
FJ206143.1
FJ206145.1
FJ206146.1
FJ206148.1
FJ206150.1
FJ206152.1
FJ206154.1
FJ206155.1
FJ206157.1
FJ206158.1
FJ206160.1
FJ206164.1
FJ206165.1
FJ206166.1
FJ206167.1
FJ206168.1
FJ206169.1
FJ206170.1
FJ206171.1
FJ206172.1
FJ206173.1
FJ206174.1
FJ206175.1
FJ206176.1
FJ206177.1
FJ206178.1
FJ206179.1
FJ206180.1
FJ206181.1
FJ206182.1
FJ206183.1
FJ206184.1
FJ206185.1
FJ206186.1
FJ206187.1
FJ206188.1
FJ206189.1
FJ206190.1
FJ206191.1
FJ206192.1
FJ206193.1
FJ206226.1
FJ373295.1
FJ374511.1
FJ374512.1
FJ374513.1
FJ374514.1
FJ374515.1
FJ374517.1
EU697904.1
EU697905.1
EU697906.1
EU697907.1
EU697908.1
EU697909.1
EU697911.1
EU697912.1
EU697913.1
EU697914.1
FJ217204.1
FJ217205.1
AB434711.1
AB465727.1
AB364946.1
AB465486.1
AB465487.1
CY035238.1
CY035239.1
CY035240.1
CY035241.1
CY035242.1
CY035243.1
CY035244.1
EF121005.1
EU221249.1
EU221251.1
EU221252.1
EU221254.1
EU221255.1
EU221256.1
FB341773.1
EU140339.1
EU140341.1
EU140342.1
EU190969.1
EU190970.1
EU190971.1
EU330450.1
EU330451.1
EU330452.1
EU330453.1
EU330454.1
EU330455.1
FB344170.1
FB344171.1
FB344172.1
FB344173.1
FJ229495.1
FJ375205.1
FJ375206.1
FJ375207.1
FJ375208.1
EU693240.1
FJ197340.1
FJ214111.1
FJ214112.1
FJ214113.1
FJ214114.1
FJ214115.1
FJ214116.1
FJ214117.1
FJ214118.1
FJ214119.1
FJ214120.1
FJ214121.1
FJ214122.1
FJ214123.1
FJ214124.1
FJ214125.1
FJ214126.1
FJ214127.1
FJ214128.1
FJ214129.1
FJ214130.1
FJ214131.1
FJ214132.1
FJ214133.1
FJ214134.1
FJ214135.1
FJ214136.1
FJ214137.1
FJ214138.1
FJ214139.1
FJ214140.1
FJ214141.1
FJ214142.1
FJ214143.1
FJ214144.1
FJ214145.1
FJ214146.1
FJ214147.1
FJ214148.1
FJ214149.1
FJ214150.1
FJ214151.1
FJ214152.1
FJ214153.1
FJ214154.1
FJ214155.1
FJ214156.1
FJ214157.1
FJ214158.1
FJ217353.1
FJ217354.1
FJ217355.1
FJ217356.1
FJ357840.1
FJ190074.1
FJ196584.1
FJ196585.1
FJ196586.1
FJ196587.1
FJ196588.1
FJ196589.1
FJ196590.1
FJ196591.1
FJ196592.1
FJ207464.2
FJ212322.1
FJ212323.1
FJ349247.1
FJ349248.1
FJ349249.1
FJ349251.1
FJ349252.1
FJ349253.1
FJ349254.1
FJ357037.1
FJ357038.1
FJ357039.1
FJ357040.1
FJ357042.1
FJ357043.1
FJ357044.1
FJ357045.1
FJ357046.1
FJ357047.1
FJ357048.1
FJ357050.1
FJ357051.1
FJ357052.1
FJ357053.1
FJ357054.1
FJ357055.1
FJ357056.1
FJ357058.1
FJ357059.1
FJ357060.1
FJ357061.1
FJ357062.1
FJ357063.1
FJ357064.1
FJ357066.1
FJ357067.2
FJ357068.1
FJ357069.1
FJ357070.2
FJ357071.1
FJ357072.1
FJ357074.1
FJ357075.1
FJ357076.1
FJ357077.1
FJ357078.2
FJ357079.1
FJ357080.2
FJ357082.2
FJ357083.1
FJ357084.1
FJ357085.1
FJ357086.1
FJ357087.1
FJ357088.1
FJ357089.1
FJ357090.1
FJ357091.1
FJ357092.2
FJ357093.1
FJ357094.2
FJ357096.1
FJ357097.1
FJ357098.1
FJ357099.1
FJ357100.1
FJ357101.2
FJ357102.1
FJ357103.1
FJ357104.1
FJ357105.1
FJ357106.1
FJ357107.1
FJ357109.1
FJ357110.1
FJ357111.1
FJ357112.1
FJ357114.1
FJ357115.1
FJ357117.1
FJ357118.1
FJ357119.1
FJ357120.1
FJ357121.1
FJ357122.1
FJ357123.1
FJ357125.1
FJ357126.1
FJ357127.1
FJ357128.1
FJ357129.1
FJ357130.1
FJ357131.1
FJ357133.1
FJ357134.1
FJ357135.1
FJ357136.1
FJ357137.1
FJ357138.1
FJ357139.1
FJ357141.1
FJ357142.1
FJ357143.1
EU929076.1
EU929078.1
FJ147488.1
FJ147490.1
FJ147492.1
FJ147496.1
FJ147497.1
FJ147500.1
FJ147504.1
FJ147505.1
FJ184280.1
FJ217665.1
FJ217666.1
FJ217668.1
FJ217669.1
FJ222443.1
FJ222444.1
EU477188.1
EU477189.1
EU477190.1
EU477191.1
EU477192.1
EU477195.2
EU563947.1
EU563948.1
FJ231389.1
AB363566.1
AP010907.1
FM165626.1
FM165627.1
FM165628.1
FM165629.1
FM165630.1
FM165631.1
FM165632.1
FM165633.1
FM165634.1
FM165635.1
FM165636.1
FM165637.1
FM165638.1
FM165639.1
FM165640.1
FM165641.1
FM165642.1
FM165643.1
FM165644.1
FM165645.1
FM165646.1
FM165647.1
FM180578.1
EU839994.1
EU929070.1
EU929071.1
EU929072.1
EU929073.1
EU929074.1
EU929075.1
FB355560.1
FB355561.1
FB355562.1
FB355563.1
FJ011004.1
FJ011005.1
FJ151394.1
FJ198212.1
FJ212288.1
FJ213607.1
FJ011668.1
FJ011669.1
FJ011671.1
FJ011673.1
FJ179364.1
FJ179365.1
FJ194964.1
FJ194965.1
FJ200298.1
FJ210647.1
FJ225971.1
FJ225972.1
FJ225973.1
FJ225974.1
FJ225975.1
FJ225976.1
FJ225977.1
FJ225978.1
FJ225979.1
FJ225980.1
FJ225981.1
FJ225985.1
EU725771.1
EU725772.1
EU725773.1
FJ172447.1
FJ176390.1
FJ176701.1
FJ196834.1
AB462526.1
AB462528.1
AB462529.1
AB462531.1
AB462532.1
AB462534.1
AB462535.1
AB462537.1
AB462538.1
AB462540.1
AB462541.1
AB462542.1
AB462543.1
AB462546.1
EU251062.1
AB432937.2
AB432938.1
AB462350.1
AB462355.1
AB462358.1
AB462363.1
AB462366.1
AB462368.1
AB462370.1
AB462371.1
AB462372.1
EU140838.1
FM164764.1
AB373639.1
AB373640.1
AB373641.1
AB432886.1
CU469068.1
CY034926.1
CY034928.1
CY034929.1
CY034931.1
CY034932.1
CY034933.1
CY034934.1
CY034936.1
CY034937.1
CY034939.1
CY034940.1
CY034941.1
CY035038.1
CY035040.1
CY035041.1
CY035043.1
CY035044.1
CY035045.1
CY035046.1
CY035048.1
CY035049.1
CY035051.1
CY035052.1
CY035053.1
CY035054.1
CY035056.1
CY035057.1
CY035059.1
CY035060.1
CY035061.1
CY035062.1
CY035064.1
CY035065.1
CY035067.1
CY035068.1
CY035069.1
CY035070.1
CY035072.1
CY035073.1
CY035075.1
CY035076.1
CY035077.1
CY035150.1
CY035152.1
CY035153.1
CY035155.1
CY035156.1
CY035157.1
CY035158.1
CY035160.1
CY035161.1
CY035163.1
CY035164.1
CY035165.1
CY035166.1
CY035168.1
CY035169.1
CY035171.1
CY035172.1
CY035173.1
CY035174.1
CY035176.1
CY035177.1
CY035179.1
CY035180.1
CY035181.1
CY035182.1
CY035184.1
CY035185.1
CY035187.1
CY035188.1
CY035189.1
CY035190.1
CY035192.1
CY035193.1
CY035195.1
CY035196.1
CY035197.1
EU753271.1
EU753272.1
EU753273.1
EU753274.1
EU753275.1
EU753276.1
EU753279.1
EU753280.1
EU753281.1
EU753282.1
EU753283.1
EU753284.1
EU753287.1
EU753288.1
EU753289.1
EU753290.1
EU753291.1
EU753292.1
EU753295.1
EU753296.1
EU753297.1
EU753298.1
EU753299.1
EU753300.1
EU753303.1
EU753304.1
EU753305.1
EU753306.1
EU753307.1
EU753308.1
EU753311.1
EU753312.1
EU753313.1
EU753314.1
EU753315.1
EU753316.1
EU753319.1
EU753320.1
EU753321.1
EU753322.1
EU753323.1
EU753324.1
EU753327.1
EU753328.1
EU753329.1
EU753330.1
EU753331.1
EU753332.1
EU753335.1
EU753336.1
EU753337.1
EU753338.1
EU753339.1
EU753340.1
EU753343.1
EU753344.1
EU753345.1
EU753346.1
EU753347.1
EU753348.1
FJ173803.1
FJ173804.1
FJ173805.1
FJ173806.1
FJ173807.1
FJ173808.1
FJ173809.1
FJ173810.1
FJ173811.1
FJ173812.1
FJ173813.1
FJ173814.1
FJ173815.1
AM943646.3
AM943647.2
EF117302.1
EF117303.1
EF117304.1
EU145593.1
EU158262.1
EU158263.1
EU159186.1
EU159187.1
EU159188.1
EU159189.1
EU159190.1
EU159191.1
EU159192.1
EU159193.1
EU159194.1
EU159195.1
EU159196.1
EU159197.1
EU159198.1
EU185780.1
EU185786.1
EU185787.1
EU185788.1
EU185789.1
EU233812.1
EU570236.1
EU570237.1
EU570238.1
EU588980.1
EU875388.1
EU875389.1
EU875390.1
EU875391.1
EU875392.1
EU875393.1
EU875394.1
EU875395.1
EU875396.1
FJ229839.1
FJ229840.1
FJ229841.1
FJ229842.1
FJ229843.1
FJ229844.1
FJ229845.1
FJ229846.1
FJ229847.1
FJ229848.1
FJ229849.1
FJ229850.1
FJ229851.1
FJ229852.1
FJ229853.1
FJ229854.1
FJ229855.1
FJ229856.1
FJ229857.1
FJ229858.1
FJ229859.1
FJ229860.1
FJ229861.1
FJ229862.1
FJ229863.1
FJ229864.1
FJ229865.1
FJ229866.1
FJ229867.1
FJ229868.1
FJ229869.1
FJ229870.1
FJ229871.1
FJ229872.1
FJ231863.1
FJ231864.1
FJ231865.1
FJ231866.1
FJ231867.1
FJ231868.1
DQ991029.1
DQ991030.1
EU177879.1
EU177880.1
EU177881.1
EU177882.1
EU177883.1
EU177884.1
EU177885.1
EU177886.1
EU177887.1
EU177888.1
EU177889.1
EU177890.1
EU177891.1
EU177892.1
EU177893.1
EU177894.1
EU177895.1
EU177896.1
EU177897.1
EU177898.1
EU177899.1
EU177900.1
EU177901.1
EU177902.1
EU177903.1
EU177904.1
EU177905.1
EU177906.1
EU177907.1
EU177908.1
EU177909.1
EU177910.1
EU177911.1
EU177912.1
EU177913.1
EU177914.1
EU177915.1
EU177916.1
EU177917.1
EU177918.1
EU177919.1
EU177920.1
EU177921.1
EU177922.1
EU177923.1
EU177924.1
EU177925.1
EU177926.1
EU177927.1
EU177928.1
EU177929.1
EU177930.1
EU177931.1
EU177932.1
EU177933.1
EU177934.1
EU177935.1
EU177936.1
EU177937.1
EU177938.1
EU177939.1
EU177940.1
EU177941.1
EU177942.1
EU177943.1
EU177944.1
EU177945.1
EU177946.1
EU177947.1
EU177948.1
EU177950.1
EU177951.1
EU177952.1
EU177953.1
EU177954.1
EU177955.1
EU177956.1
EU177957.1
EU177958.1
EU177959.1
EU177960.1
EU177961.1
EU177962.1
EU177963.1
EU177964.1
EU177965.1
EU177966.1
EU177967.1
EU177968.1
EU177969.1
EU177970.1
EU177971.1
EU177972.1
EU177973.1
EU177974.1
EU177975.1
EU177976.1
EU177977.1
EU177978.1
EU177979.1
EU177980.1
EU177981.1
EU177982.1
EU177983.1
EU177984.1
EU177985.1
EU177986.1
EU177987.1
EU177988.1
EU177989.1
EU177990.1
EU177991.1
EU177992.1
EU177993.1
EU177994.1
EU177995.1
EU177996.1
EU177997.1
EU177998.1
EU177999.1
EU178000.1
EU178001.1
EU178002.1
EU178003.1
EU178004.1
EU178005.1
EU178006.1
EU178007.1
EU178008.1
EU178009.1
EU178010.1
EU178011.1
EU178012.1
EU178013.1
EU178014.1
EU178015.1
EU178016.1
EU178017.1
EU178018.1
EU178019.1
EU178021.1
EU178022.1
EU178023.1
EU178024.1
EU178025.1
EU178026.1
EU178027.1
EU178028.1
EU178029.1
EU178030.1
EU178031.1
EU178032.1
EU178033.1
EU178034.1
EU178035.1
EU178036.1
EU178037.1
EU178038.1
EU178039.1
EU178040.1
EU178041.1
EU178042.1
EU178043.1
EU178044.1
EU178045.1
EU178046.1
EU178047.1
EU178048.1
EU178049.1
EU178050.1
EU178051.1
EU178052.1
EU178053.1
EU178054.1
EU178055.1
EU178056.1
EU178057.1
EU178058.1
EU178059.1
EU178060.1
EU178061.1
EU178062.1
EU178063.1
EU178064.1
EU178065.1
EU178066.1
EU178067.1
EU178068.1
EU178069.1
EU178070.1
EU178071.1
EU178072.1
EU178073.1
EU178074.1
EU178075.1
EU178076.1
EU178077.1
EU178078.1
EU178079.1
EU178080.1
EU178081.1
EU178082.1
EU178083.1
EU178084.1
EU178085.1
EU182239.1
EU182240.1
EU182241.1
EU182242.1
EU182243.1
EU182244.1
EU182245.1
EU182246.1
EU628564.1
EU628565.1
EU628566.1
EU628567.1
EU628568.1
EU628569.1
EU628570.1
EU628571.1
EU628572.1
EU628573.1
EU628574.1
EU628575.1
EU628576.1
EU628577.1
EU628578.1
EU628579.1
EU628580.1
EU628581.1
EU628582.1
EU628583.1
EU628584.1
EU628585.1
EU628586.1
EU628587.1
EU628588.1
EU628589.1
EU628590.1
EU628591.1
EU628592.1
EU628593.1
EU628594.1
EU628595.1
EU628596.1
EU628597.1
EU628598.1
EU628599.1
EU628600.1
EU628601.1
EU628602.1
EU628603.1
EU628604.1
EU628605.1
EU628606.1
EU628607.1
EU628608.1
EU628609.1
EU628610.1
EU628611.1
EU628612.1
EU628613.1
EU628614.1
EU628615.1
EU628616.1
EU628617.1
EU628618.1
EU628619.1
EU628620.1
EU628621.1
EU628622.1
EU628623.1
EU628624.1
EU628625.1
EU628626.1
EU628627.1
EU628628.1
EU628629.1
EU628630.1
EU628631.1
EU628632.1
EU628633.1
EU628634.1
EU628635.1
EU628636.1
EU628637.1
EU628638.1
EU628639.1
EU628640.1
EU628641.1
EU628642.1
EU628643.1
EU628644.1
EU628645.1
EU855793.1
FJ176779.1
FJ176780.1
FJ177031.2
FJ182003.1
FJ182018.1
FJ182019.1
FJ182020.1
FJ182021.1
FJ182022.1
FJ182023.1
FJ182024.1
FJ182025.1
FJ182026.1
FJ182027.1
FJ182028.1
FJ182029.1
FJ182030.1
FJ182031.1
FJ182032.1
FJ182033.1
FJ182034.1
FJ182035.1
FJ182036.1
FJ185038.1
FJ185039.1
FJ188392.1
FJ205876.1
FJ205877.1
FJ205878.1
FJ205879.1
FJ205880.1
FJ205881.1
FJ205882.1
FJ205883.1
FJ205884.1
FM174406.2
FM174411.2
FM174412.2
FM174414.2
FM174415.2
FM174416.2
FM174417.2
FM174418.2
FM174423.3
FM174424.2
FM174448.2
FM174451.2
FM174453.2
FM174456.2
FM174457.2
FM174458.2
FM174460.2
FB344269.1
FB361089.1
FB361090.1
FB361091.1
FB361092.1
FB361093.1
FB361094.1
FB361095.1
FB361096.1
FB361097.1
FB361098.1
FB361099.1
FB361100.1
FB361101.1
FB361102.1
FB361103.1
FB361104.1
FB361105.1
FB361106.1
FB361107.1
FB361108.1
FJ176784.1
FJ176786.1
EU500841.1
EU500842.1
EU500843.1
EU500844.1
EU500845.1
EU500846.1
EU500849.1
EU500850.1
EU500851.1
EU500852.1
EU500853.1
EU500854.1
EU500855.1
EU500857.1
EU500858.1
EU500859.1
EU500860.1
EU500861.1
EU500862.1
EU500863.1
FJ040791.1
FJ156280.1
FJ159262.1
FJ159263.1
FJ159264.1
FJ159265.1
FJ159266.1
FJ159267.1
FJ159268.1
FJ159269.1
FJ159270.1
FJ159271.1
FJ159272.1
FJ159273.1
FJ159274.1
FJ159275.1
FJ159371.1
FJ159372.1
FJ159373.1
FJ159374.1
FJ159375.1
FJ159376.1
FJ159377.1
FJ159378.1
FJ159379.1
FJ159380.1
FJ159381.1
FJ159382.1
FJ159383.1
FJ159384.1
FJ159385.1
FJ159386.1
FJ159387.1
FJ160764.2
FJ215802.1
FJ215803.1
FJ215804.1
FJ215805.1
FJ215806.1
FJ215807.1
FJ215808.1
FJ215809.1
FJ215810.1
FJ215811.1
FJ215812.1
FJ215813.1
FJ215814.1
FJ215815.1
FJ215816.1
FJ215817.1
FJ215818.1
FJ215819.1
FJ215820.1
FJ215821.1
FJ215822.1
FJ215823.1
FJ215824.1
FJ215825.1
FJ215826.1
FJ215827.1
FJ215828.1
FJ215829.1
FJ215830.1
FJ215831.1
FJ215832.1
FJ215833.1
FJ215834.1
FJ215835.1
FJ215836.1
FJ215837.1
FJ215838.1
FJ215839.1
FJ215840.1
FJ215841.1
FJ215842.1
FJ215843.1
FJ215844.1
FJ215845.1
FJ215846.1
FJ215847.1
FJ215848.1
FJ215849.1
FJ215850.1
FJ215851.1
FJ215852.1
FJ215853.1
FJ215854.1
FJ215855.1
FJ215856.1
FJ225472.1
FJ225473.1
FJ226056.1
FJ226057.1
FJ226058.1
FJ226059.1
FJ226060.1
FJ226061.1
FJ226062.1
FJ226063.1
FJ226064.1
FJ226065.1
EU109533.1
EU109534.1
FJ152546.1
FJ152547.1
FJ152548.1
FJ159426.1
FJ169625.1
FJ172347.1
AB429554.3
AB429556.2
AB461855.1
AB461856.1
CY034742.1
CY034744.1
CY034745.1
CY034747.1
CY034748.1
CY034749.1
DL127126.1
DL127127.1
DL127128.1
DL127129.1
DL127130.1
DL127131.1
DL127243.1
DL127244.1
DL127245.1
DL127246.1
DL127675.1
DL127676.1
DL128143.1
DL131360.1
DL131365.1
DL131367.1
DL131368.1
DL131369.1
DL131373.1
DL131378.1
DL131379.1
DL131380.1
DL131381.1
DL136070.1
DL137102.1
DL137103.1
DL137104.1
DL137309.1
DL137904.1
DL137905.1
DL137906.1
DL137907.1
DL137908.1
DL137909.1
DL137912.1
DL137913.1
DL137914.1
DL137915.1
DL137916.1
DL137917.1
DL137918.1
DL137929.1
DL138662.1
DL138930.1
DL138931.1
DL138932.1
DL138933.1
DL138934.1
DL138935.1
DL139374.1
DL139686.1
DL139687.1
DL139688.1
DL139689.1
DL139690.1
DL139691.1
DL139698.1
DL139699.1
DL139700.1
DL139701.1
DL139702.1
DL139703.1
DL139791.1
DL141420.1
DL141421.1
DL141424.1
DL141425.1
DL141426.1
DL141427.1
DL141648.1
DL141650.1
DL141651.1
DL142199.1
DL142200.1
DL142201.1
DL142202.1
DL142203.1
DL142205.1
DL142206.1
DL142233.1
DL142234.1
DL142235.1
DL142236.1
DL142373.1
DL142379.1
DL142387.1
DL142388.1
DL142390.1
DL142392.1
DL142395.1
DL142396.1
DL142402.1
DL142468.1
DL142473.1
DL143424.1
DL143760.1
DL143761.1
DL143935.1
DL143937.1
DL143939.1
DL143941.1
DL143943.1
DL143944.1
DL143945.1
DL143947.1
DL143948.1
FB325579.1
FB341548.1
EU152234.1
EU152235.1
EU152236.1
EU152237.1
EU152238.1
EU152239.1
EU152240.1
FJ157172.1
FJ157173.1
FJ157174.1
FJ157175.1
FJ157176.1
FJ157177.1
FJ157178.1
FJ157179.1
FJ157180.1
FJ158600.1
FJ158601.1
FJ160901.1
AB433270.1
AB433271.1
AB433272.1
EF395818.1
EF395819.1
EU285562.1
EU410347.1
EU410348.1
EU410349.1
EU862823.1
EU862824.1
EU862825.1
EU862826.1
EU862827.1
EU862835.1
EU977577.1
EU977578.1
EU977580.1
EU999756.1
EU999757.1
EU999758.1
EU999759.1
EU999760.1
FJ002276.1
FJ009238.1
FJ009239.1
FJ009240.1
FJ032248.1
FJ040397.1
FJ041151.1
FJ159129.1
FJ159130.1
FJ159131.1
FJ159689.1
FJ159690.1
FJ159691.1
FJ159692.1
FJ159693.1
FJ170792.1
FJ170793.1
FJ170794.1
FJ170795.1
FJ170796.1
FJ170797.1
FJ170802.1
FJ170803.1
FJ170804.1
FJ170805.1
FJ170806.1
FJ181999.1
FJ182000.1
FJ182001.1
FJ182002.1
FJ182004.1
FJ182005.1
FJ182006.1
FJ182007.1
FJ182008.1
FJ182009.1
FJ182010.1
FJ182011.1
FJ182012.1
FJ182013.1
FJ182014.1
FJ182015.1
FJ182016.1
FJ182017.1
FJ182037.1
FJ182038.1
FJ182039.1
FJ182040.1
FJ182041.1
FJ205867.1
FJ205868.1
FJ205869.1
FJ205870.1
FJ205871.1
FJ205872.1
FJ205873.1
FJ205874.1
FJ205875.1
FJ205885.1
FJ213606.1
EU871724.1
EU871725.1
FJ032331.1
FJ032332.1
FJ032333.1
FJ032334.1
FJ032335.1
FJ032336.1
FJ032337.1
FJ032338.1
FJ032339.1
FJ032340.1
FJ032341.1
FJ032342.1
FJ032343.1
FJ032344.1
FJ032345.1
FJ032346.1
FJ032347.1
FJ032348.1
FJ032349.1
FJ032350.1
FJ032351.1
FJ032352.1
FJ032353.1
FJ032354.1
FJ032355.1
FJ032356.1
FJ032357.1
FJ032358.1
FJ032359.1
FJ032360.1
FJ032361.1
FJ156730.1
FJ158588.1
FJ158602.1
FJ158603.1
FJ158604.1
FJ158605.1
FJ158606.1
FJ158607.1
FJ190111.1
FJ190112.1
FJ190113.1
FJ190114.1
FJ190115.1
FJ190116.1
FJ190117.1
FJ190118.1
FJ190119.1
FJ190120.1
FJ190121.1
FJ190122.1
FJ190123.1
FJ190124.1
FJ190125.1
FJ190126.1
FJ190127.1
FJ190128.1
FJ190129.1
FJ190130.1
FJ190131.1
FJ190132.1
FJ190133.1
FJ190134.1
FJ190135.1
FJ190136.1
FJ190137.1
FJ190138.1
FJ190139.1
FJ190140.1
FJ190141.1
FJ190142.1
FJ190143.1
FJ190144.1
FJ190145.1
FJ190146.1
FJ190147.1
FJ190148.1
FJ190149.1
FJ190150.1
FJ190151.1
FJ209731.1
FJ011107.1
FJ011108.1
FJ011109.1
FJ011110.1
FJ011111.1
FJ011112.1
FJ011113.1
FJ011114.1
FJ011115.1
FM211353.1
FM211354.1
FM211355.1
FM211356.2
FM211357.1
FM211358.1
FM211359.1
FM211360.1
FM211361.1
FM211362.1
FM211363.1
FM211364.1
FM211365.1
FM211366.1
FM211367.1
FM211368.1
FM211369.1
FM211370.1
FM211371.1
FM211372.1
FM211373.1
FM211374.1
FM211375.1
FM211376.1
FM211377.1
FM211378.1
FM211379.1
FM211380.1
FM211381.1
FM211382.1
FM211383.1
FM211384.1
FM211385.1
FM211386.1
FM211387.1
FM211388.1
FM211389.1
FM211390.1
FM211391.1
FM211392.1
FM211393.1
FM211394.1
FM211395.1
FM211396.1
FM211397.1
FM211398.1
FM211399.1
FM211400.1
FM211401.1
FM211402.1
FM211403.1
FM211404.1
FM211405.1
FM211406.1
FM211407.1
FM211408.1
FM211409.2
FM211410.1
FM211411.1
FM211412.1
FM211413.1
FM211414.1
FM211415.1
FM211416.1
FM211417.1
FM211418.1
AB361564.1
EU542581.1
AB361056.1
AB361057.1
AB361058.1
FJ000001.1
FM210683.1
EU715589.1
EU715590.1
EU715591.1
EU715592.1
EU715593.1
EU715594.1
EU984097.1
FJ040159.1
EU352767.1
EU352768.1
EU352769.1
EU708019.1
EU708020.1
EU708021.1
EU708022.1
EU708023.1
EU708024.1
EU708025.1
EU708026.1
EU708027.1
EU708028.1
EU708029.1
EU708030.1
EU708031.1
EU708032.1
EU708033.1
EU708034.1
EU708035.1
EU708036.1
EU708037.1
EU708038.1
EU708039.1
EU708040.1
EU708041.1
EU708042.1
EU708043.1
EU708044.1
EU708045.1
EU708046.1
EU708047.1
EU708048.1
EU708049.1
EU708050.1
EU708051.1
EU708052.1
EU708053.1
EU708054.1
EU708055.1
EU708056.1
EU708057.1
EU708058.1
EU708059.1
EU708060.1
EU708061.1
EU708062.1
EU708063.1
EU708064.1
EU708065.1
EU708066.1
EU708067.1
EU708068.1
EU708069.1
EU708070.1
EU708071.1
EU708072.1
EU708073.1
EU708074.1
EU708075.1
EU708076.1
EU708077.1
EU708078.1
EU708079.1
EU708080.1
EU708081.1
EU708082.1
EU708083.1
EU708084.1
EU708085.1
EU708086.1
EU708087.1
EU708088.1
EU708089.1
EU708090.1
EU708091.1
EU708092.1
EU708093.1
EU708094.1
EU708095.1
EU708096.1
EU708097.1
EU708098.1
EU708099.1
EU708100.1
EU708101.1
EU708102.1
EU708103.1
EU708104.1
EU708105.1
EU708106.1
EU708107.1
EU708108.1
EU708109.1
EU708110.1
EU708111.1
EU708112.1
EU708113.1
EU708114.1
EU708115.1
EU708116.1
EU708117.1
EU708118.1
EU708119.1
EU708120.1
EU708121.1
EU708122.1
EU708123.1
EU708124.1
EU708125.1
EU708126.1
EU708127.1
EU708128.1
EU708129.1
EU708130.1
EU708131.1
EU708132.1
EU708133.1
EU708134.1
EU708135.1
EU708136.1
EU708137.1
EU708138.1
EU708139.1
EU708140.1
EU708141.1
EU708142.1
EU708143.1
EU708144.1
EU708145.1
EU708146.1
EU708147.1
EU708148.1
EU708149.1
EU708150.1
EU708151.1
EU708152.1
EU708153.1
EU708154.1
EU708155.1
EU708156.1
EU708157.1
EU708158.1
EU708159.1
EU708160.1
EU708161.1
EU708162.1
EU708163.1
EU708164.1
EU708165.1
EU708166.1
EU708167.1
EU708168.1
EU708169.1
EU708170.1
EU708171.1
EU708172.1
EU708173.1
EU708174.1
EU708175.1
EU708176.1
EU708177.1
EU708178.1
EU708179.1
EU708180.1
EU708181.1
EU708182.1
EU708183.1
EU708184.1
EU708185.1
EU708186.1
EU708187.1
EU708188.1
EU708189.1
EU708190.1
EU708191.1
EU708192.1
EU708193.1
EU708194.1
EU708195.1
EU708196.1
EU708197.1
EU708198.1
EU708199.1
EU708200.1
EU708201.1
EU708202.1
EU708203.1
EU708204.1
EU708205.1
EU708206.1
EU708207.1
EU708208.1
EU708209.1
EU708210.1
EU708211.1
EU708212.1
EU708213.1
EU708214.1
EU708215.1
EU708216.1
EU708217.1
EU708218.1
EU708219.1
EU708220.1
EU708221.1
EU708222.1
EU708223.1
EU708224.1
EU708225.1
EU708226.1
EU708227.1
EU708228.1
EU708229.1
EU708230.1
EU708231.1
EU708232.1
EU708233.1
EU708234.1
EU708235.1
EU708236.1
EU708237.1
EU708238.1
EU708239.1
EU708240.1
EU708241.1
EU708242.1
EU708243.1
EU708244.1
EU708245.1
EU708246.1
EU708247.1
EU708248.1
EU708249.1
EU708250.1
EU708251.1
EU708252.1
EU708253.1
EU708254.1
EU708255.1
EU708256.1
EU708257.1
EU708258.1
EU708259.1
EU708260.1
EU708261.1
EU708262.1
EU708263.1
EU708264.1
EU708265.1
EU708266.1
EU708267.1
EU708268.1
EU708269.1
EU708270.1
EU708271.1
EU708272.1
EU708273.1
EU708274.1
EU708275.1
EU708276.1
EU708277.1
EU708278.1
EU708279.1
EU708280.1
EU708281.1
EU708282.1
EU708283.1
EU708284.1
EU708285.1
EU708286.1
EU708287.1
EU708288.1
EU708289.1
EU708290.1
EU708291.1
EU708292.1
EU708293.1
EU708294.1
EU708295.1
EU708296.1
EU708297.1
EU708298.1
EU708299.1
EU708300.1
EU708301.1
EU708302.1
EU708303.1
EU708304.1
EU708305.1
EU708306.1
EU708307.1
EU708308.1
EU708309.1
EU708310.1
EU708311.1
EU708312.1
EU708313.1
EU708314.1
EU708315.1
EU889035.1
EU889036.1
EU889037.1
EU889038.1
EU889039.1
EU889040.1
EU889041.1
EU889042.1
EU889043.1
EU889044.1
EU889045.1
EU889046.1
EU889047.1
EU889048.1
EU889049.1
EU889050.1
EU889051.1
EU889052.1
EU889053.1
EU889054.1
EU889055.1
EU889056.1
EU889057.1
EU889058.1
EU889059.1
EU889060.1
EU889061.1
EU889062.1
EU889063.1
EU889064.1
EU889065.1
EU889066.1
EU889067.1
EU889068.1
EU889069.1
EU889070.1
EU889071.1
EU889072.1
EU889073.1
EU889074.1
EU889075.1
EU889076.1
EU889077.1
EU889078.1
EU889079.1
EU889080.1
EU889081.1
EU889082.1
EU889083.1
EU889084.1
EU889085.1
EU889086.1
EU889087.1
EU889088.1
EU889089.1
EU889090.1
EU889091.1
EU889092.1
EU889093.1
EU889094.1
EU889095.1
EU889096.1
EU889097.1
EU889098.1
EU889099.1
EU889100.1
EU889101.1
EU889102.1
EU889103.1
EU889104.1
EU889105.1
EU889106.1
FJ015062.1
FJ024083.1
FJ151413.1
FJ151414.1
FJ011441.1
FJ011442.1
FJ011443.1
FJ011444.1
FJ011445.1
FJ011446.1
FJ011447.1
FJ011448.1
FJ157245.1
FJ157246.1
FJ172159.1
FJ175687.1
FJ175688.1
FJ175689.1
AB458236.1
AB458237.1
AB458238.1
AB458239.1
AB458240.1
AB458241.1
AB458244.1
AB458245.1
AB458246.1
AB458247.1
AB458248.1
AB458249.1
EU884191.1
EU939312.1
EU939533.1
FJ183464.1
FJ183465.1
FJ183466.1
FJ183467.1
FJ183468.1
FJ183469.1
FJ183472.1
FJ183473.1
FJ183474.1
FJ183475.1
FM210202.1
FM210203.1
FM210204.1
FM210205.1
FM210206.1
FM210207.1
FM210208.1
FM210209.1
FM210210.1
FM210211.1
FM210212.1
FM210213.1
FM210214.1
FM210215.1
FM210216.1
FM210217.1
FM210218.1
FM210219.1
FM210220.1
FM210221.1
FM210222.1
FM210223.1
FM210224.1
FM210225.1
FM210226.1
FM210227.1
FM210228.1
FM210229.1
FM210230.1
FM210231.1
FM210232.2
FM210233.2
FM210234.2
FM210235.2
FM210236.2
FM210237.2
FM210238.2
FM210239.2
FM210240.2
FM210241.2
FM210242.2
FM210243.2
FM210244.2
FM210245.2
FM210246.2
CY034685.1
CY034686.1
CY034687.1
CY034688.1
CY034689.1
CY034690.1
CY034693.1
CY034694.1
CY034695.1
CY034696.1
CY034697.1
CY034698.1
CY034701.1
CY034702.1
CY034703.1
CY034704.1
CY034705.1
CY034706.1
CY034709.1
CY034710.1
CY034711.1
CY034712.1
CY034713.1
CY034714.1
CY034717.1
CY034718.1
CY034719.1
CY034720.1
CY034721.1
CY034722.1
CY034622.1
CY034623.1
CY034624.1
CY034625.1
CY034626.1
CY034627.1
CY034628.1
CY034629.1
CY034630.1
CY034631.1
CY034632.1
CY034633.1
CY034634.1
CY034635.1
CY034636.1
CY034637.1
CY034638.1
CY034639.1
CY034640.1
CY034641.1
CY034642.1
CY034643.1
CY034644.1
CY034645.1
CY034646.1
CY034647.1
CY034648.1
CY034649.1
CY034650.1
CY034651.1
CY034652.1
CY034653.1
CY034654.1
CY034655.1
CY034656.1
CY034657.1
CY034658.1
CY034659.1
CY034660.1
CY034661.1
CY034662.1
CY034663.1
CY034664.1
CY034665.1
CY034666.1
CY034667.3
CY034668.1
CY034669.1
CY034670.1
CY034671.1
CY034672.1
CY034673.1
CY034674.1
CY034675.1
CY034676.1
CY034677.1
CY034678.1
CY034679.1
CY034680.1
CY034681.1
CY034682.1
CY034683.1
CY034684.1
DQ838728.1
EU011791.1
EU625363.1
EU625364.1
EU625365.1
EU625366.1
EU625367.1
EU625368.1
EU908789.1
EU908790.1
EU908791.1
EU908792.1
EU908793.1
EU908794.1
EU908795.1
EU908796.1
EU908797.1
EU908798.1
EU908799.1
EU908800.1
EU908801.1
EU908802.1
EU908803.1
EU908804.1
EU908806.1
EU908807.1
EU908808.1
EU908809.1
EU908810.1
EU908811.1
EU908812.1
EU908813.1
EU908814.1
EU908815.1
EU908816.1
EU908817.1
EU908818.1
EU908819.1
EU908820.1
EU908821.1
EU908822.1
EU908823.1
EU908824.1
EU908825.1
EU908826.1
EU908827.1
EU908828.1
EU908829.1
EU908830.1
EU908831.1
EU908832.1
EU908833.1
EU908834.1
EU908835.1
EU908836.1
EU908837.1
EU908838.1
EU908839.1
EU908840.1
EU908841.1
EU908842.1
EU908843.1
EU908844.1
EU980609.1
EU980610.1
EU981917.1
EU981918.1
EU981919.1
EU981920.1
EU981921.1
EU981922.1
EU981923.1
EU981924.1
EU981925.1
EU981926.1
EU981927.1
EU981928.1
EU981929.1
EU981930.1
EU981931.1
FJ008913.1
FJ179350.1
FJ179351.1
FJ179352.1
FJ179353.1
FJ179354.1
FJ179355.1
FJ179356.1
FJ179357.1
FJ179358.1
FJ179359.1
FJ179360.1
FJ179361.1
FJ179362.1
FJ179363.1
FM210034.1
FM210250.1
AB367800.1
AB367801.1
AB367802.1
AB367803.1
AB367804.1
AB457614.1
AB457616.1
AB457617.1
EU862815.1
EU862816.2
EU884413.1
EU937519.1
EU937520.1
EU937521.1
CY030878.1
CY030879.1
CY030880.1
CY030881.1
CY030882.1
CY030883.1
CY030886.1
CY030887.1
CY030888.1
CY030889.1
CY030890.1
CY030891.1
CY030894.1
CY030895.1
CY030896.1
CY030897.1
CY030898.1
CY030899.1
CY030902.1
CY030903.1
CY030904.1
CY030905.1
CY030906.1
CY030907.1
CY030908.1
CY030910.1
CY030911.1
CY030912.1
CY030913.1
CY030914.1
CY030915.1
CY030918.1
CY030919.1
CY030920.1
CY030921.1
CY030922.1
CY030923.1
CY030926.1
CY030927.1
CY030928.1
CY030929.1
CY030930.1
CY030931.1
CY030934.1
CY030935.1
CY030936.1
CY030937.1
CY030938.1
CY030939.1
CY030942.1
CY030943.1
CY030944.1
CY030945.1
CY030946.1
CY030947.1
CY030950.1
CY030951.1
CY030952.1
CY030953.1
CY030954.1
CY030955.1
CY030958.1
CY030959.1
CY030960.1
CY030961.1
CY030962.1
CY030963.1
CY030966.1
CY030967.1
CY030968.1
CY030969.1
CY030970.1
CY030971.1
CY030974.1
CY030975.1
CY030976.1
CY030977.1
CY030978.1
CY030979.1
CY030982.1
CY030983.1
CY030984.1
CY030985.1
CY030986.1
CY030987.1
CY030990.1
CY030991.1
CY030992.1
CY030993.1
CY030994.1
CY030995.1
CY030998.1
CY030999.1
CY031000.1
CY031001.1
CY031002.1
CY031003.1
CY031006.2
EU822883.1
FJ009367.1
AM884180.1
DQ364682.1
DQ364683.1
DQ364684.1
DQ499820.1
DQ499821.1
DQ499823.1
EU915518.1
EU915519.1
EU915520.1
EU915521.1
EU915522.1
EU915523.1
EU915524.1
EU915525.1
EU915526.1
EU915527.1
EU915528.1
EU915529.1
EU915530.1
EU915531.1
EU915532.1
EU915533.1
EU915534.1
EU915535.1
EU915536.1
EU915537.1
EU915538.1
EU915539.1
EU915540.1
EU915541.1
EU915542.1
EU915543.1
EU915544.1
EU915545.1
EU915546.1
EU915547.1
FJ009232.1
FJ009234.1
AB367392.1
AB367393.1
AB367394.1
AB367395.1
AB367396.1
AB367397.1
AB367398.1
AB367399.1
AB367400.1
AB367401.1
AB367402.1
AB367403.1
AB367404.1
AB367405.1
AB367406.1
AB367407.1
AB367408.1
AB367409.1
AB367410.1
AB367411.1
AB367412.1
AB367413.1
AB367414.1
AB367415.1
AB367416.1
AB367417.1
AB367418.1
AB367419.1
AB367420.1
AB367421.1
AB367422.1
AB367423.1
AB367424.1
AB367425.1
AB367426.1
AB367427.1
AB367428.1
AB367429.1
AB367430.1
AB367431.1
AB367432.1
AB367433.1
AB367434.1
AB367435.1
AB443711.1
AM883054.1
AM883055.1
AM883056.1
AM883057.1
AM883058.1
AB426608.1
AB426609.1
AB426610.1
AB426611.1
AB447427.1
AB447428.1
AB447429.1
AB447430.1
AB447431.1
AB447432.1
AB447433.1
AB447434.1
AB447435.1
AB447436.1
AB447437.1
AB447438.1
AB447439.1
AB447440.1
AB447441.1
AB447442.1
AB447443.1
AB447444.1
AB447445.1
AB447446.1
AB447447.1
AB447448.1
AB447449.1
AB447450.1
AB447451.1
AB447452.1
AB447453.1
AB447454.1
AB447455.1
AB447456.2
AB447457.1
AB447458.1
AB447459.1
AB447460.1
AB447461.1
AB447462.1
AB447463.1
AB430765.1
AB430766.1
AB430767.1
AB430768.1
AB430769.1
AB430770.1
AB451219.1
AM773705.1
AM773706.1
AM773707.1
AM773708.1
AM773709.1
AM773710.1
AM937019.1
AM937020.1
AM937021.1
AM937022.1
AM937023.1
AM937024.1
AM937025.1
AM937026.1
AM937027.1
AM937028.1
AM937029.1
AM937030.1
AM937031.1
AM937032.1
EU627685.1
EU636682.1
EU636683.1
EU636684.1
EU636685.1
EU636686.1
EU636687.1
EU636689.1
EU636690.1
EU636691.1
EU636692.1
EU636694.1
EU636695.1
EU727087.1
EU727088.1
EU753365.2
EU753375.2
EU753384.2
EU753397.2
EU753398.2
EU753407.2
EU798778.1
EU798779.1
EU798780.1
EU798781.1
EU798782.1
EU798783.1
EU798784.1
EU798785.1
EU798786.1
EU798787.1
EU798788.1
EU798789.1
EU798790.1
EU798791.1
EU798792.1
EU798793.1
EU798794.1
EU798795.1
EU798796.1
EU798797.1
EU798818.1
EU798819.1
EU798820.1
EU798821.1
EU798822.1
EU798823.1
EU798824.1
EU798825.1
EU798826.1
EU798827.1
EU798828.1
EU798829.1
EU798830.1
EU798831.1
EU798832.1
EU798833.1
EU798834.1
EU798835.1
EU798836.1
EU798837.1
EU798838.1
EU798839.1
EU798840.1
EU798841.1
EU798842.1
EU798843.1
EU798844.1
EU798845.1
EU798846.1
EU798847.1
EU798848.1
EU798849.1
EU798850.1
EU798851.1
EU798852.1
EU798853.1
EU798854.1
EU798855.1
EU798856.1
EU798857.1
EU798878.1
EU798879.1
EU798880.1
EU798881.1
EU798882.1
EU798883.1
EU798884.1
EU798885.1
EU798886.1
EU798887.1
EU798888.1
EU798889.1
EU798890.1
EU798891.1
EU798892.1
EU798893.1
EU798894.1
EU798895.1
EU798896.1
EU798897.1
EU798898.1
EU798899.1
EU798900.1
EU798901.1
EU798902.1
EU798903.1
EU798904.1
EU798905.1
EU798906.1
EU798907.1
EU798908.1
EU798909.1
EU798910.1
EU798911.1
EU798912.1
EU798913.1
EU798914.1
EU798915.1
EU798916.1
EU798917.1
EU798918.1
EU798919.1
EU798920.1
EU798921.1
EU798922.1
EU798923.1
EU798924.1
EU798925.1
EU798926.1
EU798927.1
EU798928.2
EU798929.1
EU798930.1
EU798931.1
EU798932.1
EU798933.1
EU798934.1
EU798935.1
EU798936.1
EU798937.1
EU935106.1
EU938324.1
EU979524.1
FJ169865.1
AB252639.1
AB252640.1
AB252641.1
AB252642.1
AB252643.1
AB252644.1
EU532028.1
EU532029.1
EU532030.1
EU532031.1
EU532032.1
EU532033.1
EU532034.1
EU532035.1
EU532036.1
EU532037.1
EU532038.1
EU532039.1
EU532040.1
EU532041.1
EU532042.1
EU532043.1
EU532044.1
EU532056.1
EU532057.1
EU532058.1
EU532059.1
EU532060.1
EU532061.1
EU532062.1
EU532063.1
EU532064.1
EU681176.2
EU681177.2
EU681178.2
EU681179.2
EU848309.1
EU885419.1
EU925833.1
EU930426.1
EU930427.1
EU930428.1
EU930429.1
EU930430.1
EU930431.1
EU930432.1
EU930433.1
EU930434.1
EU930435.1
EU930436.1
EU930437.1
EU931690.1
EU931691.1
EU931692.1
EU931693.1
FJ147206.1
FJ147207.1
AM933271.1
AM933272.1
AM933273.1
AM933274.1
AM933275.1
AM933276.1
AM933277.1
AM933278.1
AM933279.1
AM933280.1
AM933281.1
AM933282.1
AM933283.1
AM933284.1
AM933285.1
AM933286.1
AM933287.1
AM933288.1
AM933289.1
AM933290.1
AM933291.1
AM933522.1
AM933523.1
AM933524.1
AM933525.1
AM933526.1
AM933527.1
AM933528.1
AM933529.1
AM933530.1
AM933531.1
AM933532.1
AM933533.1
AM933534.1
AM933535.1
AM933536.1
AM933537.1
AM933538.1
AM933539.1
AM933540.1
AM933541.1
AM933542.1
AM940437.1
DQ157174.1
DQ157175.1
EU022509.1
EU022510.1
EU022511.1
EU078325.1
EU087293.1
EU087294.1
EU087295.1
EU087296.1
EU087297.1
EU106117.1
EU106118.1
EU106119.1
EU106120.1
EU106121.1
EU106122.1
EU106123.1
EU106124.1
EU106125.1
EU106126.1
EU126887.1
EU148508.1
EU148509.1
EU148510.1
EU159426.2
EU159427.1
EU257511.1
EU257512.1
EU257513.1
EU257514.1
EU257515.1
EU257516.1
EU482057.1
EU482058.1
EU527983.1
EU527985.1
EU583389.1
EU583390.1
EU583391.1
EU583392.1
EU826466.1
EU826467.1
EU826468.1
EU826469.2
EU826471.1
EU854291.1
EU854292.1
EU854293.1
EU854294.1
EU854295.1
EU854296.1
EU854297.1
EU854298.1
EU854299.1
EU854300.1
EU854301.1
FJ024086.1
FJ024087.1
FJ024274.1
FJ024275.1
FJ024276.1
FJ024277.1
FJ024278.1
FJ024279.1
FJ024280.1
FJ024281.1
FJ024282.1
FJ024423.1
FJ024424.1
FJ024425.1
FJ024426.1
FJ024427.1
FJ024428.1
FJ024429.1
FJ024430.1
FJ024431.1
FJ024432.1
FJ024433.1
FJ024434.1
FJ024435.1
FJ024436.1
FJ024437.1
FJ024438.1
FJ024439.1
FJ024440.1
FJ024441.1
FJ024442.1
FJ024443.1
FJ024444.1
FJ024445.1
FJ024446.1
FJ024447.1
FJ024448.1
FJ024449.1
FJ024450.1
FJ024451.1
FJ024452.1
FJ024453.1
FJ024454.1
FJ024455.1
FJ024456.1
FJ024457.1
FJ024458.1
FJ024459.1
FJ024460.1
FJ024461.1
FJ024462.1
FJ024463.1
FJ024464.1
FJ024465.1
FJ024466.1
FJ024467.1
FJ024468.1
FJ024469.1
FJ024470.1
FJ024471.1
FJ024472.1
FJ024473.1
FJ024474.1
FJ024475.1
FJ024476.1
FJ024477.1
FJ024478.1
FJ024479.1
FJ024480.1
FJ024481.1
FJ024482.1
FJ024483.1
FJ024484.1
FJ024485.1
EF494644.1
EF591305.1
EF591307.1
EF591309.1
EF591310.1
EF591311.1
EF591312.1
EF591314.1
EF591316.1
EF591317.1
EF591318.1
EU078406.1
EU078407.1
EU078408.1
EU078409.1
EU078410.1
EU078411.1
EU078412.1
EU078413.1
EU078414.1
EU078415.1
EU078416.1
EU078417.1
EU078418.1
EU078419.1
EU078420.1
EU086128.1
EU086129.1
EU086130.1
EU086131.1
EU086132.1
EU086133.1
EU086134.1
EU086135.1
EU086136.1
EU086137.1
EU086138.1
EU086139.1
EU086140.1
EU086141.1
EU086142.1
EU086143.1
EU086144.1
EU086145.1
EU086146.1
EU086147.1
EU086148.1
EU086149.1
EU086150.1
EU086151.1
EU086152.1
EU086153.1
EU086154.1
EU086155.1
EU086156.1
EU086157.1
EU086158.1
EU086159.1
EU086160.1
EU086161.1
EU086162.1
EU086163.1
EU086164.1
EU086165.1
EU086166.1
EU086167.1
EU086168.1
EU086169.1
EU086170.1
EU086171.1
EU086172.1
EU086173.1
EU086174.1
EU086175.1
EU086176.1
EU086177.1
EU086178.1
EU086179.1
EU086180.1
EU086181.1
EU086182.1
EU086183.1
EU086184.1
EU086185.1
EU086186.1
EU086187.1
EU086188.1
EU086189.1
EU086190.1
EU086191.1
EU086192.1
EU086193.1
EU086194.1
EU086195.1
EU086196.1
EU086197.1
EU086198.1
EU086199.1
EU086200.1
EU086201.1
EU086202.1
EU086203.1
EU086204.1
EU086205.1
EU086206.1
EU086207.1
EU086208.1
EU086209.1
EU086210.1
EU095834.1
EU095835.1
EU095836.1
EU103978.1
EU103979.1
EU103980.1
EU103981.1
EU103982.1
EU723208.1
EU868609.1
EU921952.1
EU921953.1
EU921954.1
EU921955.1
EU921956.1
EU921957.1
EU921958.1
EU921959.1
EU921960.1
EU921961.1
EU921962.1
EU921963.1
EU921964.1
EU921965.1
EU921966.1
EU921967.1
EU921968.1
EU921969.1
EU921970.1
EU921971.1
EU921972.1
EU921973.1
EU921974.1
EU921975.1
EU921976.1
EU921977.1
EU921978.1
EU921979.1
EU921980.1
EU921981.1
EU921982.1
EU921983.1
EU921984.1
EU921985.1
EU921986.1
EU921987.1
EU924639.1
EU924640.1
EU925573.1
EU925574.1
EU925575.1
EU925576.1
EU925577.1
EU925578.1
EU925579.1
EU925580.1
EU925581.1
EU927399.1
EU939536.1
EU939537.1
EU939538.1
EU939539.1
EU939540.1
EU939541.1
EU939542.1
EU939543.1
EU939544.1
EU939545.1
EU939546.1
EU939547.1
EU939548.1
EU939549.1
EU939550.1
EU939551.1
EU939552.1
EU939553.1
EU939554.1
EU939555.1
EU939556.1
EU939557.1
EU939558.1
EU939559.1
EU939560.1
EU939561.1
EU939562.1
EU939563.1
EU939564.1
EU939565.1
EU939566.1
EU939567.1
EU939568.1
EU939569.1
EU939570.1
EU939571.1
EU939572.1
EU939573.1
EU939574.1
EU939575.1
EU939576.1
EU939577.1
EU939578.1
EU939579.1
EU939580.1
EU939581.1
EU939582.1
EU939583.1
EU939584.1
EU939585.1
EU939586.1
EU939587.1
EU939588.1
EU939589.1
EU939590.1
EU939591.1
EU939592.1
EU939593.1
EU939594.1
EU939595.1
EU939596.1
EU939597.1
EU939598.1
EU939599.1
EU939600.1
EU939601.1
EU939602.1
EU939603.1
EU939604.1
EU939605.1
EU939606.1
EU939607.1
EU939608.1
EU939609.1
EU939610.1
EU939611.1
EU939612.1
EU939613.1
EU939614.1
EU939615.1
EU939616.1
EU939617.1
EU939618.1
EU939619.1
EU939620.1
EU939621.1
EU939622.1
EU939623.1
EU939624.1
EU939625.1
EU939626.1
EU939627.1
EU939628.1
EU939629.1
EU939630.1
EU939631.1
EU939632.1
EU939633.1
EU939634.1
EU939635.1
EU939636.1
EU939637.1
EU939638.1
EU939639.1
EU939640.1
EU939641.1
EU939642.1
EU939643.1
EU939644.1
EU939645.1
EU939646.1
EU939647.1
EU939648.1
EU939649.1
EU939650.1
EU939651.1
EU939652.1
EU939653.1
EU939654.1
EU939655.1
EU939656.1
EU939657.1
EU939658.1
EU939659.1
EU939660.1
EU939661.1
EU939662.1
EU939663.1
EU939664.1
EU939665.1
EU939666.1
EU939667.1
EU939668.1
EU939669.1
EU939670.1
EU939671.1
EU939672.1
EU939673.1
EU939674.1
EU939675.1
EU939676.1
EU939677.1
EU939678.1
EU939679.1
EU939680.1
EU939681.1
EU005258.1
EU851411.1
EU888908.1
EU915484.1
EU919227.1
EU919397.1
FM180011.1
EU158249.1
EU158250.1
EU496382.1
EU523136.1
EU523137.1
EU523140.1
EU586273.1
EU586274.1
EU586275.1
CY034510.1
CY034511.1
CY034512.1
CY034513.1
CY034514.1
CY034515.1
CY034516.1
CY034517.1
CY034518.1
CY034519.1
CY034520.1
CY034521.1
CY034522.1
CY034523.1
CY034524.1
CY034525.1
CY034526.1
CY034527.1
CY034528.1
CY034529.1
CY034530.1
CY034531.1
CY034532.1
CY034533.1
CY034534.1
CY034535.1
CY034536.1
CY034537.1
CY034538.1
CY034539.1
CY034540.1
CY034541.1
CY034542.1
CY034543.1
CY034544.1
CY034545.1
CY034546.1
CY034547.1
CY034548.1
CY034549.1
CY034550.1
CY034551.1
CY034552.1
CY034553.1
CY034554.1
CY034555.1
CY034556.1
CY034557.1
CY034558.1
CY034559.1
CY034560.1
CY034561.1
CY034562.1
CY034563.1
CY034564.1
CY034565.1
CY034566.1
CY034567.1
CY034568.1
CY034569.1
CY034570.1
CY034571.1
CY034572.1
CY034573.1
CY034574.1
CY034575.1
CY034576.1
CY034577.1
CY034578.1
CY034579.1
CY034580.1
CY034581.1
CY034582.1
CY034583.1
CY034584.1
CY034585.1
CY034586.1
CY034587.1
CY034588.1
CY034589.1
CY034590.1
CY034591.1
CY034592.1
CY034593.1
CY034594.1
CY034595.1
CY034596.1
CY034597.1
CY034598.1
CY034599.1
CY034600.1
CY034601.1
CY034602.1
CY034603.1
CY034604.1
CY034605.1
CY034606.1
CY034607.1
CY034608.1
CY034609.1
CY034610.1
CY034611.1
CY034612.1
CY034613.1
CY034614.1
CY034615.1
CY034616.1
CY034617.1
CY034618.1
CY034619.1
CY034620.1
CY034621.1
EF200560.1
EF200563.1
EF200567.1
EF200568.1
EF200569.1
EF426852.1
EF426853.1
AB455035.1
AB455036.1
EF200566.1
EF200571.1
EU857431.1
EU919197.1
EU921828.1
FJ152004.1
FJ152005.1
FJ152006.1
FJ152007.1
FJ152008.1
FJ152009.1
FJ152010.1
FJ152011.1
FJ152012.1
FJ152013.1
FJ152014.1
FJ152015.1
FJ152016.1
FJ152017.1
FJ152018.1
AB369367.1
AB369368.1
AB369369.1
AB369370.1
AB369371.1
AB369372.1
AB369373.1
AB369374.1
AB369375.1
AB369376.1
EF611187.1
EF611188.1
EF611189.1
EF611190.1
EF611191.1
EF611192.1
EF611193.1
EF611194.1
EF611195.1
EF611196.1
EF611197.1
EF611198.1
EF611199.1
EF611200.1
EF611201.1
EF611202.1
EF611203.1
EF611204.1
EF611205.1
EF611206.1
EF611207.1
EF611208.1
EF611209.1
EF611210.1
EF611211.1
EF611212.1
EF611213.1
EF611214.1
EF611215.1
EF611216.1
EF611217.1
EF611218.1
EF611219.1
EF611220.1
EF611221.1
EF611222.1
EF611223.1
EF611224.1
EF611225.1
EF611226.1
EF611227.1
EF611228.1
EF611229.1
EF611230.1
EU914817.1
EU914818.1
EU914819.1
EU916176.1
EU921418.1
EU921419.1
EU925393.1
CY034422.1
CY034423.1
CY034424.1
CY034425.1
CY034426.1
CY034427.1
CY034428.1
CY034429.1
CY034430.1
CY034431.1
CY034432.1
CY034433.1
CY034434.1
CY034435.1
CY034436.1
CY034437.1
CY034438.1
CY034439.1
CY034440.1
CY034441.1
CY034442.1
CY034443.1
CY034444.1
CY034445.1
CY034446.1
CY034448.1
CY034449.1
CY034450.1
CY034451.1
CY034452.1
CY034453.1
CY034454.1
CY034455.1
CY034456.1
CY034457.1
CY034458.1
CY034459.1
CY034460.1
CY034461.1
CY034462.1
CY034463.1
CY034464.1
CY034465.1
CY034466.1
CY034467.1
CY034468.1
CY034469.1
CY034470.1
CY034471.1
CY034472.1
CY034473.1
CY034474.1
CY034475.1
CY034476.1
CY034477.1
CY034478.1
CY034479.1
CY034480.1
CY034481.1
CY034482.1
CY034483.1
CY034484.1
CY034485.1
CY034486.1
CY034487.1
CY034488.1
CY034489.1
CY034490.1
CY034491.1
CY034492.1
CY034493.1
CY034494.1
CY034495.1
CY034496.1
CY034497.1
CY034498.1
CY034499.1
CY034500.1
CY034501.1
CY034502.1
CY034503.1
CY034504.1
CY034505.1
CY034506.1
CY034507.1
CY034508.1
CY034509.1
DL073929.1
DL073930.1
DL073931.1
DL076365.1
DL076366.1
DL076367.1
DL076368.1
DL076369.1
DL076370.1
DL076371.1
DL076372.1
DL076373.1
DL076374.1
DL076375.1
DL076376.1
DL076377.1
DL076378.1
DL076379.1
DL076380.1
DL076381.1
DL076382.1
DL076383.1
DL076384.1
DL076444.1
DL076445.1
DL076446.1
DL076451.1
DL079095.1
DL079774.1
DL079893.1
EU090995.1
EU790644.1
FJ010976.1
FJ010977.1
FJ010980.1
FJ010981.1
FJ010982.1
FJ010983.1
FJ010984.1
FJ010985.1
FJ010988.1
FJ010989.1
FJ010990.1
FJ010991.1
FJ010992.1
FJ010993.1
FJ010996.1
FJ010997.1
FJ010998.1
FJ010999.1
EU874396.1
EU914938.1
EU914939.1
EU916955.1
EU916956.1
EU916957.1
EU916958.1
EU916959.1
EU916960.1
EU916961.1
EU252114.1
FJ013034.1
FJ013035.1
AB453983.1
DQ186554.1
AB222608.1
AB222609.1
AB281081.1
AB281082.1
AB281083.1
AB281084.1
AB281085.1
AB281086.1
AB281087.1
AB281088.1
AB281089.1
AB281090.1
AB385626.1
AB385627.1
AB385628.1
AB385629.1
AB385630.1
AB385631.1
AB385632.1
AB385633.1
AB385634.1
AB385635.1
AB385636.1
AB385637.1
AB385638.1
AB385639.1
AB385640.1
AB385641.1
AB385642.1
AB385643.1
AB453979.1
AB453980.1
AB453981.1
AB453982.1
AB453984.1
AB453985.1
AB453986.1
AB453987.1
AB453988.1
AB453989.1
EU889030.1
EU889031.1
EU889032.1
EU910132.1
EU910133.1
EU910134.1
EU910135.1
EU910136.1
EU984231.1
EU984232.1
EU984233.1
EU984234.1
EU984235.1
EU984236.1
EU984237.1
EU984238.1
EU984239.1
EU984240.1
EU984241.1
EU984242.1
EU984243.1
EU984244.1
EU984245.1
FJ006723.1
AM900372.1
AM900373.1
AM900374.1
AM900376.2
AM900377.2
AM900385.1
AM900387.1
AM900389.1
AM900390.1
EU403085.1
EU827539.1
EU827541.1
EU915280.1
EU544242.1
EU544243.1
EU544244.1
EU544245.1
EU544246.1
EU544247.1
EU544248.1
EU787434.1
EU787435.1
EU787436.1
EU787437.1
EU787438.1
EU787439.1
EU787440.1
EU787441.1
EU787442.1
EU787443.1
EU787444.1
EU787445.1
EU787446.1
EU787447.1
EU798996.1
EU863416.1
EU863417.1
EU863418.1
EU863419.1
EU863420.1
EU863421.1
EU863422.1
EU863423.1
EU863424.1
EU863425.1
EU863426.1
EU863427.1
EU863428.1
EU863429.1
EU863430.1
EU863431.1
EU863432.1
EU863433.1
EU863434.1
EU863435.1
EU863436.1
EU863437.1
EU863438.1
EU863439.1
EU863440.1
EU863441.1
EU863442.1
EU863443.1
EU863444.1
EU863445.1
EU863446.1
EU863447.1
EU863448.1
EU863449.1
EU863450.1
EU863451.1
EU883391.1
EU888298.2
EU888310.1
EU914139.1
FJ009296.1
FJ009297.1
FJ009298.1
FJ009299.1
FJ009300.1
FJ009301.1
FJ009302.1
FJ009303.1
FJ009304.1
FJ009305.1
FJ009306.1
FJ009307.1
FJ009308.1
FJ009309.1
FJ009310.1
FJ009311.1
FJ009312.1
FJ009313.1
FJ009314.1
FJ009315.1
FJ009316.1
FJ009317.1
FJ009318.1
FJ009319.1
FJ009320.1
FJ009321.1
FJ009322.1
FJ009323.1
EU082088.2
EU789367.1
EU863271.1
EU863272.1
EU863273.1
EU863274.1
EU863275.1
EU882728.1
EU886198.1
EU886631.1
EU886632.1
EU886633.1
EU886634.1
EU886635.1
EU886636.1
EU886637.1
EU886638.1
CY034406.1
CY034408.1
CY034409.1
CY034411.1
CY034412.1
CY034413.1
CY034414.1
CY034416.1
CY034417.1
CY034419.1
CY034420.1
CY034421.1
DL060650.1
DL069353.1
DL070785.1
DL071698.1
EF504261.1
EF504263.1
EF504265.1
EF504266.1
EF504267.1
EF504269.1
EF504271.1
EF504272.1
EF504274.1
EF504276.1
EF504277.1
EF504278.1
EF504279.1
EF504280.1
EF504281.1
EF504282.1
EF504283.1
EF504284.1
EF504286.1
EF504287.1
EF504288.1
EF504289.1
EF504293.1
EF504295.1
EU867513.1
EU876853.1
EU880214.1
EU880231.1
EU880232.1
EU880233.1
EU880431.2
EU880432.2
EU880433.2
EU880434.2
EU880435.2
EU880436.2
EU880437.2
EU880438.2
EU880439.2
EU880440.2
EU880441.2
EU880442.2
EU880443.3
EU881919.1
EU887015.1
EU982183.1
EU982184.1
EU982185.1
EU982186.1
EU982187.1
EU982188.1
EU982189.1
EU982190.1
EU982191.1
EU982192.1
EU781967.1
EU872052.1
EU872053.1
EU916204.1
EU916205.1
EU916206.1
EU916207.1
EU916208.1
EU916209.1
EU916210.1
EU916211.1
EU916212.1
EU916213.1
EU916214.1
EU916215.1
EU916216.1
EU916217.1
EU916218.1
EU916219.1
EU916220.1
EU916221.1
EU916222.1
EU916223.1
EU916224.1
EU916225.1
EU916226.1
EU916227.1
EU916228.1
EU916229.1
EU916230.1
EU916231.1
EU916232.1
EU916233.1
EU916234.1
EU916235.1
EU916236.1
EU916237.1
EU916238.1
EU916239.1
EU916240.1
EU916241.1
EU939143.1
EU939144.1
EU939145.1
EU939146.1
EU939147.1
EU939148.1
EU939149.1
EU939150.1
EU939151.1
EU939152.1
EU939153.1
EU939154.1
EU939155.1
EU939156.1
EU939157.1
EU939158.1
EU939159.1
EU939160.1
EU939161.1
EU939162.1
EU980454.1
EU980456.1
EU980458.1
EU980459.1
EU980460.1
EU980461.1
EU980462.1
EU980463.1
EU980464.1
EU980465.1
EU980466.1
EU980467.2
EU980468.1
EU980469.2
EU980470.1
EU980471.1
EU980472.1
EU980473.1
EU980475.1
EU980476.1
EU980477.1
EU980478.1
EU980479.1
EU980480.1
EU980481.1
EU980482.1
EU980484.1
EU980485.1
EU980486.1
EU980487.1
EU980488.1
EU980489.1
EU980491.1
EU980492.1
EU980493.1
EU980494.1
EU980495.1
EU980496.1
EU980497.1
EU980499.1
EU980500.1
EU980501.1
EU980502.1
EU980503.1
EU980504.1
EU980506.1
EU980507.1
EU980508.1
EU980509.1
EU980510.1
EU980511.1
EU980513.1
EU980514.1
EU980515.1
EU980516.1
EU980517.1
EU980518.1
EU980519.1
EU980521.1
EU980522.1
EU980523.1
EU980524.1
EU980525.1
EU980526.1
EU980528.1
EU980529.1
EU980530.1
EU982295.1
EU982296.1
EU982297.1
EU982298.1
EU982299.1
EU982304.1
EU982305.1
EU982306.1
EU982307.1
EU982308.1
EU982310.1
EU982311.1
EU982313.1
EU982314.1
EU982315.1
EU982316.1
EU982318.1
EU982319.1
EU982321.1
EU982322.1
EU982323.1
EU718732.1
EU718733.1
EU723237.1
EU723238.1
EU869269.1
EU869270.1
EU869271.1
EU869272.1
EU918614.1
EU918615.1
EU918616.1
EU918617.1
EU918618.1
EU918619.1
EU918620.1
EU918621.1
EU918622.1
EU918623.1
EU918624.1
EU918625.1
EU918626.1
EU918627.1
EU918628.1
EU918629.1
EU918630.1
EU918631.1
EU918632.1
EU918633.1
EU918634.1
EU918635.1
EU918636.1
EU918637.1
EU918638.1
EU918639.1
EU918640.1
EU918641.1
EU918642.1
EU918643.1
EU918644.1
EU918645.1
EU918646.1
EU918647.1
EU918648.1
EU918649.1
EU918650.1
EU931494.1
EU931495.1
EU931496.1
EU931497.1
EU931498.1
EU931499.1
EU931500.1
EU931501.1
EU931502.1
EU931503.1
EU931504.1
EU931505.1
EU931506.1
EU931507.1
EU931508.1
EU931509.1
EU931510.1
EU931511.1
EU931512.1
EU931513.1
EU931514.1
EU931515.1
EU931516.1
EU931517.1
EU931518.1
EU931519.1
EU931520.1
EU931521.1
EU931522.1
EU931523.1
EU931524.1
EU931525.1
EU935060.1
EU935061.1
EU935062.1
EU935063.1
EU935064.1
EU935065.1
EU935066.1
EU935067.1
EU935070.1
EU935071.1
EU755418.1
EU755430.1
EU755436.1
EU755469.1
EU755479.1
EU755501.1
EU755686.1
EU755691.1
EU755767.1
EU755858.1
EU755859.1
EU755860.1
EU755927.1
EU755928.1
EU755929.1
EU755930.1
EU755931.1
EU755932.1
EU755933.1
EU755934.1
EU755935.1
EU755938.1
EU755939.1
EU755940.1
EU755941.1
EU755942.1
EU755943.1
EU755944.1
EU755945.1
EU755946.1
EU755948.1
EU755950.1
EU755951.1
EU755952.1
EU755953.1
EU755954.1
EU755955.1
EU755957.1
EU755972.1
EU756282.1
EU756393.1
EU756550.1
EU756552.1
EU756655.1
EU850282.1
EU867450.1
EU867451.1
EU867452.1
EU867453.1
EU867454.1
EU867455.1
EU867456.1
EU867457.1
EU867458.1
EU867459.1
EU867460.1
EU867461.1
EU867462.1
EU867463.1
EU867464.1
EU867465.1
EU867466.1
EU867467.1
EU867468.1
EU867469.1
EU867470.1
EU867471.1
EU867472.1
EU867473.1
EU867474.1
EU867475.1
EU867476.1
EU867477.1
EU867478.1
EU867479.1
EU867480.1
EU867481.1
EU867482.1
EU867483.1
EU867484.1
EU867485.1
EU867486.1
EU867487.1
EU867488.1
EU867489.1
EU867490.1
EU867491.1
EU867492.1
EU867493.1
EU873009.1
EU873010.1
EU873011.1
EU873012.1
EU873013.1
EU873014.1
EU873015.1
EU874386.1
EU874897.1
EU874898.2
EU874899.2
EU874900.2
EU874901.1
EU874902.2
EU874903.2
EU884443.1
EU910140.1
EU910141.1
EU914901.1
EU914902.1
EU914903.1
EU914904.1
EU914905.1
EU914906.1
EU914907.1
EU914908.1
EU868611.1
AB433786.1
AB433787.1
AB433788.1
AB433979.1
EU807840.1
AB451873.1
EU130923.1
EU220289.1
EU220291.1
EU220292.1
EU220294.1
EU220295.1
EU220296.1
EU220297.1
EU422952.1
EU422953.1
EU625361.1
EU625362.1
AB439841.1
AB439842.1
CU467486.1
EU606015.1
EU877916.1
AB451182.2
AM778437.1
AM778438.1
AM778439.1
AM778440.1
AM778441.1
AM778442.1
AM778443.1
AM778444.1
AM778445.1
EU360977.1
EU499381.1
EU594382.1
EU594383.1
EU594384.1
EU594385.1
EU594386.1
EU594387.1
EU594388.1
EU594389.1
EU594390.1
EU594391.1
EU594392.1
EU594393.1
EU594394.1
EU594395.1
EU594396.1
EU594397.1
EU594398.1
EU594399.1
EU594400.1
EU594401.1
EU594402.1
EU594403.1
EU594404.1
EU594405.1
EU594406.1
EU594407.1
EU594408.1
EU594409.1
EU594410.1
EU594411.1
EU594412.1
EU594413.1
EU594414.1
EU594415.1
EU594416.1
EU594417.1
EU594418.1
EU594419.1
EU594420.1
EU594421.1
EU594422.1
EU594423.1
EU594424.1
EU594425.1
EU594426.1
EU594427.1
EU594428.1
EU594429.1
EU594430.1
EU594431.1
EU594432.1
EU594433.1
EU594434.1
EU594435.1
EU594436.1
EU857539.1
EU857540.1
EU862285.1
EU862287.1
EU862288.1
EU864231.1
EU864232.1
EU864233.1
EU871969.1
EU871970.1
EU871971.1
EU871972.1
EU871973.1
EU871974.1
EU871975.1
EU871976.1
EU871977.1
EU871978.1
EU871979.1
EU871980.1
EU871981.1
EU871982.1
EU871983.1
EU871984.1
EU871985.1
EU871986.1
EU871987.1
EU871988.1
EU871989.1
EU871990.1
EU871991.1
EU871992.1
EU871993.1
EU871994.1
EU871995.1
EU871996.1
EU871997.1
EU871998.1
EU871999.1
EU872000.1
EU872001.1
EU872002.1
EU872003.1
EU872004.1
EU872005.1
EU872006.1
EU872007.1
EU872008.1
EU872009.1
EU872010.1
EU872011.1
EU872012.1
EU872013.1
EU872014.1
EU872015.1
EU872016.1
EU872017.1
EU874248.1
EU877067.1
EU877068.1
EU877069.1
EU877070.1
EU877071.1
EU930013.1
FM203238.1
FM203239.1
FM203240.1
FM203241.1
FM203242.1
FM203243.1
FM203244.1
FM203245.1
FM203246.1
FM203247.1
FM203248.1
FM203249.1
FM203250.1
FM203251.1
FM203252.1
FM203253.1
FM203254.1
FM203255.1
FM203256.1
FM203257.1
FM203258.1
FM203259.1
FM203260.1
FM203261.1
FM203262.1
FM203263.1
FM203264.1
FM203265.1
FM203266.1
FM203267.1
FM203268.1
FM203269.1
FM203270.1
FM203271.1
FM203272.1
FM203273.1
FM203274.1
FM203275.1
FM203276.1
FM203277.1
FM203278.1
FM203279.1
FM203280.1
FM203281.1
FM203282.1
FM203283.1
FM203284.1
FM203285.1
FM203286.1
FM203287.1
FM203288.1
FM203289.1
FM203290.1
FM203291.1
FM203292.1
FM203293.1
FM203294.1
FM203295.1
FM203296.1
FM203297.1
DQ776247.2
EF576808.2
EF576812.2
EU224456.1
EU312980.1
EU366116.2
EU366118.2
EU366129.2
EU366132.2
EU366133.2
EU871766.2
EU873002.1
EU873003.1
EU873004.1
EU873005.1
EU926625.1
EU926626.1
EU926627.1
EU926628.1
EU812232.1
EU835194.1
EU847144.2
EU847145.2
EU847146.1
EU847147.1
EU847148.1
EU847149.1
EU847150.1
EU847151.1
EU847152.1
EU847153.1
EU847154.1
EU847155.1
EU856363.1
EU860248.1
EU860249.1
EU868888.1
EU876784.1
EU876785.1
EU876786.1
EU876787.1
EU876788.1
EU876789.1
EU876790.1
EU876791.1
EU876792.1
EU876793.1
EU876794.1
EU876795.1
EU876796.1
EU876797.1
EU876798.1
EU876799.1
EU876800.1
EU876801.1
EU876802.1
EU876803.1
EU876804.1
EU914194.1
EU914195.1
EU914196.1
EU914197.1
EU914198.1
EU914199.1
EU914200.1
EU914201.1
EU914857.1
EU914858.1
EU914859.1
EU921254.1
EU921255.1
EU921256.1
EU921257.1
AB362839.1
AB362840.1
AB362841.1
AB362842.1
AB362843.1
AB425830.1
AB425831.1
AB432910.1
AB432911.1
AB436731.1
AB436732.1
AB436733.1
AB436734.1
AB436735.1
AB436736.1
EU784737.1
EU861973.1
EU861974.1
AB330133.1
AB450429.1
AB450430.1
AB450431.1
AB450432.1
AB450433.1
AB450434.1
AB450435.1
AB450436.1
AB450437.1
AB450438.1
AB450439.1
AB450440.1
AB450441.1
AB450442.1
AB450443.1
AB450444.1
AB450445.1
AB450446.1
AB450447.1
AB450448.1
AB450449.1
AB450450.1
AB450451.1
AB450452.1
AB450453.1
AB450454.1
AB450455.1
AB450456.1
AB450457.1
AB450458.1
EU034169.1
EU045311.1
EU045312.1
EU045313.1
EU045314.1
EU045315.1
EU045316.1
EU045317.1
EU045318.1
EU045319.1
EU045320.1
EU045321.1
EU045322.1
EU045323.1
EU045324.1
EU045325.1
EU057184.1
EU057185.1
EU057186.1
EU057187.1
EU057188.1
EU057189.1
EU072198.1
EU072199.1
EU072200.1
EU072201.1
EU075270.1
EU075271.1
EU075272.1
EU078168.1
EU081018.1
EU246945.1
EU547798.1
EU547799.1
EU547800.1
EU564334.1
EU564335.1
EU635776.1
EU716168.1
EU716171.1
EU834058.1
EU834059.1
EU834060.1
EU834061.1
EU834062.1
EU834063.1
EU834064.1
EU856814.1
EU856815.1
EU856816.1
EU856817.1
EU856818.1
EU856819.1
EU856820.1
EU856821.1
EU856822.1
EU856823.1
EU856824.1
EU856825.1
EU856826.1
EU856827.1
EU856828.1
EU856829.1
EU856830.1
EU856831.1
EU856832.1
EU856833.1
EU856834.1
EU856835.1
EU856836.1
EU856837.1
EU856838.1
EU856839.1
EU856840.1
EU856841.1
EU856842.1
EU856843.1
EU856844.1
EU856845.1
EU856846.1
EU856847.1
EU856848.1
EU856849.1
EU856850.1
EU856851.1
EU856852.1
EU856853.1
EU856854.1
EU856855.1
EU856856.1
EU856857.1
EU856858.1
EU856859.1
EU856860.1
EU856861.1
EU856862.1
EU856863.1
EU856864.1
EU856865.1
EU856866.1
EU856867.1
EU856868.1
EU856869.1
EU856870.1
EU856871.1
EU856872.1
EU856873.1
EU856874.1
EU856875.1
EU856876.1
EU856877.1
EU856878.1
EU856879.1
EU856880.1
EU856881.1
EU856882.1
EU856883.1
EU856884.1
EU856885.1
EU856886.1
EU856887.1
EU856888.1
EU856889.1
EU856890.1
EU856891.1
EU856892.1
EU856893.1
EU856894.1
EU856895.1
EU856896.1
EU856897.1
EU856898.1
EU856899.1
EU856900.1
EU856901.1
EU856902.1
EU856903.1
EU856904.1
EU856905.1
EU856906.1
EU856907.1
EU856908.1
EU856909.1
EU856910.1
EU856911.1
EU856912.1
EU856913.1
EU856914.1
EU856915.1
EU856916.1
EU856917.1
EU856918.1
EU856919.1
EU856920.1
EU856921.1
EU856922.1
EU856923.1
EU856924.1
EU856925.1
EU856926.1
EU856927.1
EU856928.1
EU856929.1
EU856930.1
EU856931.1
EU856932.1
EU856933.1
EU856934.1
EU856935.1
EU856936.1
EU856937.1
EU856938.1
EU856939.1
EU856940.1
EU856941.1
EU856942.1
EU856943.1
EU856944.1
EU856945.1
EU856946.1
EU856947.1
EU856948.1
EU856949.1
EU856950.1
EU856951.1
EU856952.1
EU856953.1
EU856954.1
EU856955.1
EU856956.1
EU856957.1
EU856958.1
EU856959.1
EU856960.1
EU856961.1
EU856962.1
EU856963.1
EU856964.1
EU856965.1
EU856966.1
EU856967.1
EU856968.1
EU856969.1
EU856970.1
EU856971.1
EU856972.1
EU856973.1
EU856974.1
EU856975.1
EU856976.1
EU856977.1
EU856978.1
EU856979.1
EU856980.1
EU856981.1
EU856982.1
EU856983.1
EU856984.1
EU856985.1
EU856986.1
EU856987.1
EU856988.1
EU856989.1
EU856990.1
EU856991.1
EU856992.1
EU856993.1
EU856994.1
EU856995.1
EU856996.1
EU856997.1
EU856998.1
EU856999.1
EU857000.1
EU857001.1
EU857002.1
EU857003.1
EU857004.1
EU857005.1
EU857006.1
EU857007.1
EU857008.1
EU857009.1
EU857010.1
EU857011.1
EU857012.1
EU857013.1
EU857014.1
EU857015.1
EU857016.1
EU857017.1
EU857018.1
EU857019.1
EU857020.1
EU857021.1
EU857022.1
EU857023.1
EU857024.1
EU857025.1
EU857026.1
EU857027.1
EU857028.1
EU857029.1
EU857030.1
EU857031.1
EU857032.1
EU857033.1
EU857034.1
EU857035.1
EU857036.1
EU857037.1
EU857038.1
EU857039.1
EU857040.1
EU857041.1
EU857042.1
EU857043.1
EU857044.1
EU857045.1
EU857046.1
EU857047.1
EU857048.1
EU857049.1
EU857050.1
EU857051.1
EU857052.1
EU857053.1
EU857054.1
EU857055.1
EU857056.1
EU857057.1
EU857058.1
EU857059.1
EU857060.1
EU857061.1
EU857062.1
EU857063.1
EU857064.1
EU857065.1
EU857066.1
EU857067.1
EU857068.1
EU857069.1
EU857070.1
EU857071.1
EU857072.1
EU857073.1
EU857074.1
EU857075.1
EU857076.1
EU857077.1
EU857078.1
EU857079.1
EU857080.1
EU857081.1
EU857082.1
EU857083.1
EU857084.1
EU857085.1
EU857086.1
EU857087.1
EU857088.1
EU857089.1
EU857090.1
EU857091.1
EU857092.1
EU857093.1
EU857094.1
EU857095.1
EU857096.1
EU857097.1
EU857098.1
EU857099.1
EU857100.1
EU857101.1
EU857102.1
EU857103.1
EU857104.1
EU857105.1
EU857106.1
EU857107.1
EU857108.1
EU857109.1
EU857110.1
EU857111.1
EU857112.1
EU857113.1
EU857114.1
EU857115.1
EU857116.1
EU857117.1
EU857118.1
EU857119.1
EU857120.1
EU857121.1
EU857122.1
EU857123.1
EU857124.1
EU857125.1
EU857126.1
EU857127.1
EU857128.1
EU857129.1
EU857130.1
EU857131.1
EU857132.1
EU857133.1
EU857134.1
EU857135.1
EU857136.1
EU857137.1
EU857138.1
EU857139.1
EU857140.1
EU857141.1
EU857142.1
EU857143.1
EU857144.1
EU857145.1
EU857146.1
EU857147.1
EU857148.1
EU857149.1
EU857150.1
EU857151.1
EU857152.1
EU857153.1
EU857154.1
EU857155.1
EU857156.1
EU857157.1
EU857158.1
EU857159.1
EU857160.1
EU857161.1
EU857162.1
EU857163.1
EU857164.1
EU857165.1
EU857166.1
EU857167.1
EU857168.1
EU857169.1
EU857170.1
EU857171.1
EU857172.1
EU857173.1
EU857174.1
EU857175.1
EU857176.1
EU857177.1
EU857178.1
EU857179.1
EU857180.1
EU857181.1
EU857182.1
EU857183.1
EU857184.1
EU857185.1
EU857186.1
EU857187.1
EU857188.1
EU857189.1
EU857190.1
EU857191.1
EU857192.1
EU857193.1
EU857194.1
EU857195.1
EU857196.1
EU857197.1
EU857198.1
EU857199.1
EU857200.1
EU857201.1
EU857202.1
EU857203.1
EU857204.1
EU857205.1
EU857206.1
EU857207.1
EU857208.1
EU857209.1
EU857210.1
EU857211.1
EU857212.1
EU857213.1
EU857214.1
EU857215.1
EU857216.1
EU857217.1
EU857218.1
EU857219.1
EU857220.1
EU857221.1
EU857222.1
EU857223.1
EU857224.1
EU857225.1
EU857226.1
EU857227.1
EU857228.1
EU857229.1
EU857230.1
EU857231.1
EU857232.1
EU857233.1
EU857234.1
EU857235.1
EU857236.1
EU857237.1
EU857238.1
EU857239.1
EU857240.1
EU857241.1
EU857242.1
EU857243.1
EU857244.1
EU857245.1
EU857246.1
EU857247.1
EU857248.1
EU857249.1
EU857250.1
EU857251.1
EU857252.1
EU857253.1
EU857254.1
EU857255.1
EU857256.1
EU857257.1
EU857258.1
EU857259.1
EU857260.1
EU857261.1
EU857262.1
EU857263.1
EU857264.1
EU857265.1
EU857266.1
EU857267.1
EU857268.1
EU857269.1
EU857270.1
EU857271.1
EU857272.1
EU857273.1
EU857274.1
EU857275.1
EU857276.1
EU857277.1
EU857278.1
EU857279.1
EU857280.1
EU857281.1
EU857282.1
EU857283.1
EU857284.1
EU857285.1
EU857286.1
EU857287.1
EU857288.1
EU857289.1
EU857290.1
EU857291.1
EU857292.1
EU857293.1
EU857294.1
EU857295.1
EU857296.1
EU857297.1
EU857298.1
EU857299.1
EU857300.1
EU857301.1
EU857302.1
EU857303.1
EU857304.1
EU857305.1
EU857306.1
EU857307.1
EU857308.1
EU857309.1
EU857310.1
EU857311.1
EU857312.1
EU857313.1
EU857314.1
EU857315.1
EU857316.1
EU857317.1
EU857318.1
EU857319.1
EU857320.1
EU857321.1
EU857322.1
EU857323.1
EU857324.1
EU857325.1
EU857326.1
EU857327.1
EU857328.1
EU857329.1
EU857330.1
EU857331.1
EU857332.1
EU857333.1
EU857334.1
EU857335.1
EU857336.1
EU857337.1
EU857338.1
EU857339.1
EU857340.1
EU857341.1
EU857342.1
EU857343.1
EU857344.1
EU857345.1
EU857346.1
EU857347.1
EU857348.1
EU857349.1
EU857350.1
EU857351.1
EU857352.1
EU857353.1
EU857354.1
EU857355.1
EU857356.1
EU857357.1
EU857358.1
EU857359.1
EU857360.1
EU857361.1
EU857362.1
EU857363.1
EU857364.1
EU857365.1
EU857366.1
EU857367.1
EU857368.1
EU857369.1
EU857370.1
EU857371.1
EU857372.1
EU857373.1
EU857374.1
EU857375.1
DQ500118.1
EU031525.1
EU031526.1
EU031527.1
EU031528.1
EU031529.1
EU031530.1
EU031531.1
EU069572.1
EU069573.1
EU069574.1
EU069575.1
EU069576.1
EU069577.1
EU069578.1
EU069579.1
EU069580.1
EU069581.1
EU069582.1
EU069583.1
EU069584.1
EU069585.1
EU069586.1
EU069587.1
EU069588.1
EU069589.1
EU069590.1
EU069591.1
EU069592.1
EU069593.1
EU069594.1
EU069595.1
EU069596.1
EU069597.1
EU069598.1
EU069599.1
EU069600.1
EU069601.1
EU069602.1
EU069603.1
EU069604.1
EU069605.1
EU069606.1
EU069607.1
EU069608.1
EU069609.1
EU069610.1
EU069611.1
EU069612.1
EU069613.1
EU069614.1
EU069615.1
EU069616.1
EU069617.1
EU069618.1
EU069619.1
EU069620.1
EU069621.1
EU069622.1
EU069623.1
EU069624.1
EU155193.1
EU155194.1
EU155195.1
EU155196.1
EU155197.1
EU155198.1
EU155199.1
EU155200.1
EU155201.1
EU155202.1
EU236438.1
EU368909.1
EU368910.1
EU368911.1
EU368912.1
EU368913.1
EU368914.1
EU368915.1
EU368916.1
EU368917.1
EU368918.1
EU368919.1
EU368920.1
EU368921.1
EU368922.1
EU368923.1
EU368924.1
EU368925.1
EU368926.1
DJ493789.1
DL000265.1
DL000266.1
DL004943.1
DL007996.1
DL007997.1
DL008527.1
DL008528.1
DL008529.1
DL008530.1
DL008531.1
DL008532.1
DL008533.1
DL008534.1
DL008535.1
DL008540.1
DL008541.1
DL008542.1
DL008543.1
DL008544.1
DL008545.1
DL008546.1
DL008547.1
DL008550.1
DL008551.1
DL008555.1
DL008556.1
DL008557.1
DL008558.1
DL008559.1
DL008560.1
DL008561.1
DL008562.1
DL008563.1
DL008564.1
DL008565.1
DL008566.1
DL008567.1
EU240894.1
EU240895.1
EU566934.1
EU566935.1
EU566936.1
EU566937.1
EU566938.1
EU566939.1
EU566940.1
EU566941.1
EU566942.1
EU566943.1
EU566944.1
EU566945.1
EU566946.1
EU566947.1
EU566948.1
EU566949.1
EU566950.1
EU854589.1
EU857816.1
EU914188.1
EU914189.1
EU914190.1
EU914191.1
EU914192.1
EU914193.1
FM160635.1
FM160636.1
FM160637.1
FM160638.1
FM160639.1
FM160640.1
FM160641.1
FM160642.1
FM164800.1
FM164816.1
FM164817.1
FM164818.1
FM164819.1
FM164820.1
FM164821.1
FM164822.1
FM164823.1
FM164824.1
FM164825.1
FM164826.1
FM164827.1
FM164828.1
FM164829.1
FM164830.1
FM164831.1
FM164832.1
FM164833.1
FM164834.1
FM164835.1
FM164836.1
FM164837.1
FM164838.1
FM164839.1
FM164840.1
FM164841.1
FM164842.1
FM164843.1
FM164844.2
FM164845.1
FM164846.1
FM164847.1
FM164848.1
FM164849.1
FM164850.1
FM164851.1
FM164852.1
FM164853.1
FM164854.1
FM164855.1
AB433629.1
AB433630.1
AB449974.1
EU839596.1
EU839597.1
EU839598.1
EU839599.1
EU839600.1
EU839601.1
EU839602.1
EU839603.1
EU839604.1
EU839605.1
EU839606.1
EU839607.1
EU839608.1
EU839609.1
EU839610.1
EU841005.1
EU847739.1
EU847740.1
EU849133.1
EU849135.1
EU849136.1
EU849137.1
EU850823.1
EU850824.1
EU850825.1
EU850826.1
EU850827.1
EU853709.2
EU857642.1
EU864507.1
EU877976.1
EU796066.1
EU796067.1
EU796068.1
EU796069.1
EU796070.1
EU796071.1
EU796072.1
EU828784.1
EU798949.1
EU847414.1
EU847415.1
EU847416.1
EU847417.1
EU847418.1
EU847419.1
EU847420.1
EU889006.1
EU889007.1
EU889008.1
EU889009.1
EU889010.1
EU889011.1
EU889012.1
EU889013.1
EU889014.1
EU889015.1
EU889016.1
EU889017.1
EU889018.1
EU889019.1
EU889020.1
EU889021.1
EU889022.1
EU889023.1
EU889024.1
EU889025.1
EU889026.1
EU889027.1
EU889028.1
EU889029.1
EU200667.1
EU200668.1
EU200669.1
EU200670.1
EU200671.1
EU200672.1
EU200673.1
EU200674.1
EU200675.1
EU200676.1
EU200677.1
EU655690.1
EU655691.1
EU655692.1
EU655693.1
EU655694.1
EU655695.1
EU655696.1
EU685787.1
EU685788.1
EU789380.1
EU789381.1
EU789382.1
EU789383.1
EU825723.1
EU825724.1
EU835939.1
EU835940.1
EU848545.1
DQ868772.1
DQ868773.1
DQ868774.1
DQ868775.1
DQ868776.1
DQ868777.1
DQ868778.1
DQ868779.1
DQ868780.1
DQ868781.1
EU046574.1
EU046575.1
EU046576.1
EU046577.1
EU046578.1
EU551807.1
EU551808.1
EU551809.1
EU551810.1
EU551811.1
EU551812.1
EU551813.1
EU551814.1
EU551815.1
EU551816.1
EU551817.1
EU551818.1
EU551819.1
EU551820.1
EU551821.1
EU551822.1
EU551823.1
EU551824.1
EU551825.1
EU551826.1
EU551827.1
EU551828.1
EU551829.1
EU551830.1
EU551831.1
EU551832.1
EU551833.1
EU551834.1
EU551835.1
EU551836.1
EU551837.1
EU551838.1
EU551839.1
EU551840.1
EU551841.1
EU551842.1
EU551843.1
EU551844.1
EU551846.1
EU551847.1
EU551848.1
EU551849.1
EU551852.1
EU551853.1
EU685784.1
EU685786.1
EU718491.1
EU660578.1
EU660579.1
EU660580.1
EU660581.1
EU660582.1
EU660583.1
EU660584.1
EU660585.1
EU660586.1
EU660587.1
EU660588.1
EU660589.1
EU660590.1
EU019230.2
EU311738.3
EU625350.1
EU625351.1
EU652770.3
EU810207.1
EU810208.1
EU822321.1
EU822322.1
EU684141.1
EU684142.1
EU821530.1
EU835188.1
EU839581.1
EU839582.1
EU839583.1
EU839584.1
EU839585.1
EU839586.1
EU839587.1
EU839588.1
EU839589.1
EU839590.1
EU839591.1
EU839592.1
EU839593.1
EU839594.1
EU839595.1
CY033980.1
CY033982.1
CY033983.1
CY033985.1
CY033986.1
CY033987.1
EU131373.1
EU330986.1
EU330987.1
EU330988.1
EU330989.1
EU330990.1
EU330991.1
EU330992.1
EU330993.1
EU330994.1
EU330995.1
EU330996.1
EU330997.1
EU330998.1
EU330999.1
EU331000.1
EU331001.1
EU377665.1
EU377666.1
EU377668.1
EU377670.1
EU377673.1
EU617326.1
EU617327.1
EU678470.1
EU678471.1
EU678472.1
EU678473.1
EU678474.1
EU678475.1
EU784755.1
EU784756.1
EU784757.1
EU784758.1
EU784759.1
EU784760.1
EU784761.1
EU784762.1
EU784763.1
EU784774.1
EU784775.1
EU784776.1
EU784777.1
EU784778.1
EU784779.1
EU784780.1
EU784781.1
EU784782.1
EU784789.1
EU784790.1
EU784791.1
EU784792.1
EU784793.1
EU784794.1
EU784795.1
EU784796.1
EU784797.1
EU790641.1
EU790642.1
EU828625.1
EU828626.1
EU828627.1
EU828628.1
EU828629.1
EU828630.1
EU828631.1
EU828632.1
EU828633.1
EU834744.1
EU835937.1
EU849003.1
EU882860.1
EU882861.1
EU882862.1
EU882863.2
EU885497.1
EU885498.1
EU885499.1
EU885500.1
EU885501.1
EU885502.1
EU885503.1
EU885504.1
EU885505.1
EU885506.1
EU885507.1
EU885508.1
EU885509.1
EU885510.1
EU885511.1
EU885512.1
EU885513.1
EU885514.1
EU885515.1
EU885516.1
EU885517.1
EU885518.1
EU885519.1
EU885520.1
EU885521.1
EU885522.1
EU885523.1
EU885524.1
EU885525.1
EU885526.1
EU885527.1
EU885528.1
EU885529.1
EU885530.1
EU885531.1
EU885532.1
EU885533.1
EU885534.1
EU885535.1
EU885536.1
EU885537.1
EU885538.1
EU885539.1
EU885540.1
EU885541.1
EU885542.1
EU885543.1
EU887017.1
EU887018.1
EU887019.1
EU887020.1
EU887021.1
EU887022.1
EU887023.1
EU887024.1
EU887025.1
EU887026.1
EU887027.1
EU887028.1
EU887029.1
EU887030.1
EU887031.1
EU887032.1
EU887033.1
EU887034.1
EU887035.1
EU826137.1
EU826138.1
EU827616.1
EU833993.1
EU880342.1
EU880343.1
EU880344.1
EU880345.1
EU880347.1
EU880348.1
EU880349.1
EU880820.1
EU880821.1
EU880822.1
EU880823.1
EU880825.1
EU880826.1
EU880827.1
EU828651.1
EU828652.1
EU828653.1
EU828654.1
EU828655.1
EU828656.1
EU828657.1
EU828658.1
AB447989.2
CY033657.1
CY033658.1
CY033659.1
CY033660.1
CY033661.1
CY033662.1
CY033663.1
CY033664.1
CY033665.1
CY033666.1
CY033667.1
CY033668.1
CY033669.1
CY033670.1
CY033671.1
CY033672.1
CY033673.1
CY033674.1
CY033675.1
CY033676.1
CY033677.1
CY033678.1
CY033679.1
CY033680.1
CY033681.1
CY033682.1
CY033683.1
CY033684.1
CY033685.1
CY033686.1
CY033687.1
CY033688.1
CY033689.1
CY033690.1
CY033691.1
CY033692.1
CY033693.1
CY033694.1
CY033695.1
CY033696.1
CY033697.1
CY033698.1
CY033699.1
CY033700.1
CY033701.1
CY033702.1
CY033703.1
CY033704.1
CY033705.1
CY033706.1
CY033707.1
CY033708.1
CY033709.1
CY033710.1
CY033711.2
CY033712.1
CY033713.1
CY033714.1
CY033715.1
CY033716.1
CY033717.1
CY033718.1
CY033719.1
CY033720.1
CY033721.1
CY033722.1
CY033723.2
CY033724.1
CY033725.1
CY033726.1
CY033727.2
CY033728.1
CY033729.1
CY033730.2
CY033731.1
CY033732.1
CY033733.1
CY033734.1
CY033735.1
CY033736.1
CY033737.1
CY033738.1
CY033739.1
CY033740.1
CY033741.1
CY033742.1
CY033743.1
CY033744.1
CY033745.1
CY033746.1
CY033747.1
CY033748.1
CY033749.1
CY033750.1
CY033751.1
CY033752.1
CY033753.1
CY033754.2
CY033755.1
CY033756.1
CY033757.1
CY033758.1
CY033759.1
CY033760.1
CY033761.1
CY033762.1
CY033763.1
CY033764.1
CY033765.1
CY033766.1
CY033767.1
CY033768.2
CY033769.1
CY033770.1
CY033771.1
CY033772.1
CY033773.1
CY033774.1
CY033775.1
CY033776.1
CY033777.1
CY033778.1
CY033779.1
CY033780.1
CY033781.1
CY033782.1
CY033783.1
CY033784.1
CY033785.1
CY033786.1
CY033787.1
CY033788.1
CY033789.1
AM849096.1
AM849097.1
AM850136.1
AM900416.1
CY033449.1
CY033450.1
CY033451.1
CY033452.1
CY033453.1
CY033454.1
CY033455.1
CY033456.1
CY033457.1
CY033459.1
CY033460.1
CY033462.1
CY033463.1
CY033464.1
CY033465.1
CY033467.1
CY033468.1
CY033470.1
CY033471.1
CY033472.1
CY033473.1
CY033475.1
CY033476.1
CY033478.1
CY033479.1
CY033480.1
CY033481.1
CY033483.1
CY033484.1
CY033486.1
CY033487.1
CY033488.1
AB032031.1
EU221477.1
EU794696.1
EU794697.1
EU794698.1
EU794699.1
EU794700.1
EU794701.1
EU794702.1
EU794703.1
EU794704.1
EU794705.1
EU794706.1
EU794707.1
EU794708.1
EU794709.1
EU794710.1
EU794711.1
EU794712.1
EU794713.1
EU794714.1
EU794715.1
EU794716.1
EU794717.1
EU796085.1
EU796086.1
EU796087.1
EU796088.1
EU796089.1
EU796090.1
EU816450.1
EU816451.1
EU816452.1
EU816453.1
EU816454.1
EU816455.2
EU816588.1
EU816589.1
EU816590.1
EU816591.1
EU825205.1
EU825206.1
EU871828.1
EU871829.2
EU871830.1
EU871831.1
EU871833.1
EU871834.2
EU871835.1
EU871836.1
EU871837.1
EU871838.1
EU871839.1
EU871841.1
EU871842.1
EU871843.1
EU871844.1
EU871845.1
EU871846.1
EU871847.1
EU871849.1
EU871850.1
EU871851.1
EU871852.1
EU871853.1
EU871854.1
EU871855.1
EU871857.1
EU871858.1
EU871859.1
EU871860.1
EU871861.1
EU871862.1
EU871863.1
EU871865.1
EU871866.1
EU871867.1
EU871868.1
EU871869.1
EU871870.1
EU871871.1
EU871873.1
EU871874.1
EU871875.1
EU871876.1
EU871877.1
EU871878.1
EU871879.1
EU871881.1
EU871882.1
EU871883.1
EU871884.1
EU871885.1
EU871886.1
EU871887.1
EU871889.1
EU871890.1
EU871891.1
EU871892.1
EU871893.1
EU871894.1
EU871895.1
EU871897.1
EU871898.1
EU871899.1
EU871900.1
EU871901.1
EU871902.1
EU871904.1
EU871905.1
EU871906.1
EU871907.1
EU871908.1
EU871909.1
EU871911.1
EU871912.1
EU871913.1
EU871914.1
EU871915.1
EU871916.1
EU871918.1
EU871919.1
EU871920.1
EU871921.1
EU871922.1
EU871923.1
EU871924.1
EU871926.1
EU871927.1
EU871928.1
EU871929.1
EU871930.1
EU871931.1
EU871933.1
EU871934.1
EU871935.1
EU879064.1
EU879065.1
EU879066.1
EU879067.1
EU879068.1
EU879069.1
EU879070.1
EU879071.1
EU879072.1
EU879073.1
EU879074.1
EU879075.1
EU879076.1
EU879077.1
EU879078.1
EU879079.1
EU879080.1
EU879081.1
EU879082.1
EU879083.1
EU879084.1
EU879085.1
EU879086.1
EU879087.1
AM498051.2
AM498052.2
AM498053.1
AM498054.1
AM498055.2
AM498056.2
AM498057.2
AM498058.1
AM498059.1
EU304808.1
EU304809.1
EU559678.1
EU675312.1
FM179753.1
FM179754.1
FM179755.1
FM179756.1
FM179757.1
FM179758.1
FM179759.1
FM179760.1
FM179761.1
FM179762.1
FM179763.1
FM179764.1
EU814623.1
EU814624.1
EU814625.1
EU814626.1
EU360946.1
EU360947.1
EU360948.1
EU360949.1
EU360950.1
EU650371.1
EU650373.1
EU650374.1
EU650375.1
EU650376.1
EU650377.1
EU650378.1
EU650380.1
EU650381.1
EU684056.1
EU684057.1
EU742873.2
EU742874.1
EU742875.1
EU742876.1
EU742877.1
EU742878.1
EU742879.1
EU742880.1
EU742881.1
EU742882.1
EU742883.1
EU742884.1
EU742886.1
EU742887.1
EU742888.1
EU742889.2
EU742890.1
EU742891.2
EU742893.2
EU742894.1
EU742895.1
EU742896.1
EU742897.1
EU742898.1
EU742899.1
EU742901.1
EU742902.1
EU742903.1
EU742904.1
EU742906.1
EU742907.1
EU742909.1
EU742910.1
EU742911.1
EU742912.1
EU742913.1
EU742914.1
EU742915.1
EU742917.1
EU742918.1
EU742919.1
EU742920.1
EU742921.1
EU742922.1
EU742923.1
EU742924.1
EU742925.1
EU742926.1
EU742927.1
EU742928.1
EU742929.1
EU742930.1
EU742931.1
EU742932.1
EU742933.1
EU742934.1
EU742935.1
EU742936.1
EU742937.1
EU742938.1
EU742939.1
EU742940.1
EU742941.1
EU742942.1
EU742943.1
EU742944.1
EU742945.1
EU742946.1
EU742947.1
EU742948.2
EU742949.2
EU742950.1
EU742951.1
EU742952.1
EU742953.1
EU742954.1
EU742955.1
EU742956.1
EU742957.2
EU742958.2
EU742959.1
EU742960.1
EU742961.3
EU742962.1
EU742963.1
EU742964.1
EU742966.1
EU742967.1
EU742968.1
EU742969.1
EU742970.1
EU742971.1
EU742972.1
EU742973.1
EU742974.1
EU742975.1
EU742976.1
EU742977.1
EU742978.1
EU742979.1
EU742980.1
EU742981.1
EU742982.1
EU742983.1
EU742984.1
EU742985.1
EU742986.1
EU742987.3
EU742988.1
EU742989.1
EU742990.1
EU742992.1
EU742993.1
EU742994.1
EU742995.2
EU742996.1
EU742997.1
EU742998.1
EU743000.1
EU743001.1
EU743002.1
EU743008.1
EU743009.1
EU743010.2
EU743012.2
EU743013.1
EU743014.1
EU743015.1
EU743016.1
EU743017.1
EU743018.1
EU743019.1
EU743021.1
EU743022.1
EU743024.1
EU743027.1
EU743029.1
EU743030.1
EU743032.1
EU743033.1
EU743034.1
EU743035.1
EU743036.1
EU743037.1
EU743038.1
EU743039.1
EU743040.1
EU743049.2
EU743050.1
EU743051.1
EU743052.1
EU743054.1
EU743055.1
EU743056.1
EU743057.1
EU743058.1
EU743060.1
EU743061.1
EU743062.1
EU743063.1
EU743064.1
EU743065.1
EU743066.1
EU743067.1
EU743068.1
EU743069.1
EU743070.1
EU743071.1
EU743073.1
EU743074.1
EU743076.1
EU743077.1
EU743078.1
EU743080.1
EU743081.1
EU743083.1
EU743084.1
EU743085.1
EU743092.1
EU743093.1
EU743094.1
EU743095.1
EU743096.1
EU743097.1
EU743098.1
EU743100.1
EU743101.1
EU743103.1
EU743104.1
EU743105.1
EU743106.1
EU743108.1
EU743109.1
EU743111.1
EU743112.1
EU743113.1
EU743115.1
EU743116.1
EU743118.1
EU743119.1
EU743120.1
EU743121.2
EU743122.2
EU743123.1
EU743124.1
EU743125.1
EU743127.1
EU743128.1
EU743129.1
EU743130.1
EU743131.1
EU743132.2
EU743133.1
EU743134.1
EU743135.1
EU743136.1
EU743137.1
EU743138.1
EU743140.1
EU743141.1
EU743142.1
EU743143.1
EU743144.1
EU743145.1
EU743146.1
EU743148.1
EU743149.1
EU743150.1
EU743152.1
EU743153.1
EU743154.1
EU743156.1
EU743157.1
EU743158.1
EU743159.1
EU743160.1
EU743161.1
EU743162.1
EU743164.1
EU743165.1
EU743166.1
EU743167.1
EU743168.1
EU743169.1
EU743170.1
EU743172.1
EU743173.1
EU743174.1
EU743175.1
EU743176.2
EU743177.1
EU743178.1
EU743179.2
EU743180.1
EU743181.1
EU743190.1
EU743191.1
EU743192.1
EU743193.1
EU743194.1
EU743195.2
EU743196.1
EU743197.1
EU743198.1
EU743200.1
EU743201.1
EU743202.1
EU743203.1
EU743204.1
EU743205.1
EU743207.1
EU743208.1
EU743209.1
EU743210.2
EU743211.1
EU743212.1
EU743213.1
EU743215.1
EU743216.1
EU743217.1
EU743218.1
EU743219.1
EU743220.2
EU743222.2
EU743223.1
EU743224.1
EU743225.2
EU743226.1
EU743227.1
EU743228.1
EU743229.2
EU743230.2
EU743231.1
EU743232.1
EU743233.1
EU743234.2
EU743235.1
EU743236.2
EU743238.1
EU743239.1
EU743240.1
EU743241.2
EU743242.1
EU743243.1
EU743244.1
EU743245.1
EU743247.1
EU743248.2
EU743250.2
EU743251.1
EU743252.1
EU743253.1
EU743254.2
EU743255.1
EU743256.2
EU743258.2
EU743259.1
EU743260.1
EU743261.1
EU743262.2
EU743263.2
EU743264.1
EU743265.1
EU743266.2
EU743267.1
EU743268.1
EU743270.1
EU743271.1
EU743272.1
EU743275.1
EU743276.1
EU743278.1
EU743279.1
EU743280.1
EU743282.1
EU743283.1
EU743284.1
EU743285.1
EU743286.1
EU743288.1
EU743290.1
EU743291.1
EU743292.1
EU743293.1
EU743295.1
EU743296.1
EU743298.1
EU743299.1
EU743300.1
EU743301.1
EU743302.1
EU743303.1
EU743304.1
EU743305.1
EU743306.1
EU743307.2
EU743308.1
EU743309.1
EU743311.1
EU743312.1
EU743313.1
EU743314.1
EU743315.2
EU743316.1
EU743317.2
EU743319.2
EU743320.1
EU743321.1
EU743322.1
EU743323.1
EU743324.1
EU743325.1
EU743327.1
EU743328.1
EU743329.1
EU743330.1
EU743331.1
EU743332.1
EU743333.1
EU743335.1
EU743336.1
EU743337.1
EU743338.1
EU743339.1
EU743340.1
EU743341.1
EU743343.1
EU743344.1
EU743345.1
EU743346.1
EU743347.1
EU743348.1
EU743349.1
EU743351.1
EU743352.2
EU743353.1
EU743354.1
EU743355.1
EU743356.1
EU743357.1
EU743359.1
EU743360.1
EU743361.1
EU743362.1
EU743363.1
EU743364.1
EU743365.1
EU743367.1
EU743368.1
EU743369.1
EU743370.1
EU743371.1
EU743372.1
EU743373.1
EU743375.1
EU743376.1
EU743377.1
EU743378.1
EU743379.1
EU743380.1
EU743381.1
EU743383.1
EU743384.1
EU743385.1
EU743386.1
EU743387.1
EU743388.1
EU743389.1
EU743391.1
EU743392.1
EU743393.1
EU743394.1
EU743395.2
EU743396.1
EU743397.2
EU743399.2
EU743400.1
EU743401.1
EU743402.1
EU743403.1
EU743404.1
EU743405.1
EU743407.1
EU743408.1
EU743409.1
EU743410.1
EU743411.1
EU743412.1
EU743413.1
EU743415.1
EU743416.1
EU743417.1
EU743418.1
EU743419.1
EU743420.1
EU743421.1
EU743423.2
EU743424.1
EU743425.1
EU743426.1
EU743427.1
EU743428.1
EU743429.1
EU743430.1
EU743431.1
EU743432.1
EU743433.1
EU743434.1
EU743435.1
EU743436.1
EU743438.1
EU743439.1
EU743440.1
EU743441.1
EU743442.1
EU743443.1
EU743444.1
EU743446.1
EU743447.1
EU743448.1
EU743449.1
EU743450.1
EU743451.1
EU743452.1
EU743454.1
EU743455.1
EU743456.1
EU743457.1
EU743458.1
EU743459.1
EU743460.1
EU743462.1
EU743463.1
EU743464.1
EU743465.1
EU743466.1
EU743467.1
EU743468.1
EU743470.1
EU743471.1
EU743472.1
EU743473.1
EU743474.1
EU743475.1
EU743477.1
EU743478.1
EU743479.1
EU743480.1
EU743481.1
EU743482.1
EU743483.1
EU743485.1
EU743486.1
EU743487.1
EU743488.1
EU743489.1
EU743490.1
EU743491.1
EU743492.1
EU743493.1
EU743494.1
EU743495.1
EU743496.1
EU743497.1
EU743498.1
EU743499.1
EU743500.1
EU743501.1
EU743502.1
EU743503.1
EU743504.1
EU743505.1
EU743506.1
EU743507.1
EU743508.1
EU743509.1
EU743510.1
EU743511.1
EU743513.1
EU743514.1
EU743515.1
EU743516.1
EU743517.1
EU743518.1
EU743519.1
EU743521.1
EU743522.1
EU743523.1
EU743524.1
EU743525.1
EU743526.1
EU743527.1
EU743528.1
EU743529.1
EU743530.1
EU743531.1
EU743532.1
EU743533.1
EU743534.1
EU743535.1
EU743536.1
EU743537.1
EU743538.1
EU743539.1
EU743541.1
EU743542.1
EU743543.1
EU743544.1
EU743545.1
EU743546.1
EU743547.1
EU743549.1
EU743550.1
EU743551.1
EU743552.1
EU743553.1
EU743554.1
EU743555.1
EU743557.1
EU743558.1
EU743559.1
EU743560.1
EU743561.1
EU743562.1
EU743563.1
EU743565.1
EU743566.1
EU743567.1
EU743568.1
EU743569.1
EU743570.1
EU743571.1
EU743573.1
EU743574.1
EU743575.1
EU743576.1
EU743577.1
EU743578.1
EU743579.1
EU743581.1
EU743582.1
EU743583.1
EU743584.1
EU743585.1
EU743586.1
EU743587.1
EU743589.1
EU743590.1
EU743591.1
EU743592.1
EU743593.1
EU743594.1
EU743595.1
EU743597.1
EU743598.1
EU743599.1
EU743600.2
AB277746.1
AB277747.1
AB277748.1
AB277749.1
AB277750.1
AB277751.1
AB445395.1
DJ446288.1
DJ446302.1
EU056810.1
EU056811.1
EU056812.1
AB373233.1
AB426281.1
AB426282.1
AB436954.1
EU338414.1
AB374143.1
AB374144.1
AB374145.1
AB374146.1
EU812514.1
EU812515.1
EU814647.1
EU814922.1
EU124657.1
EU487200.1
EU711054.1
EU711055.1
EU711056.1
EU711057.1
EU711058.1
EU747322.1
EU747323.1
EU747324.1
EU747325.1
EU747326.1
EU747327.1
EU747328.1
EU747329.1
EU747330.1
EU747331.1
EU747332.1
EU794467.1
EU794468.1
EU794687.1
EU805805.1
EU807841.1
EU815052.1
EU855741.1
EU855742.1
EU855743.1
EU855744.1
EU620652.1
EU620653.1
EU620655.1
EU620657.1
EU620658.1
EU620659.1
EU620660.1
EU620661.1
EU620663.1
EU620664.1
EU620665.1
EU620666.1
EU620667.1
EU791923.1
EU791924.1
EU807759.1
EU807760.1
EU807761.1
EU807762.1
EU807763.1
EU807764.1
EU807765.1
EU807766.1
EU807832.1
EU807833.1
EU807834.1
EU807835.1
EU807836.1
EU807837.1
EU807838.1
EU846865.1
EU846866.1
EU846867.1
EU846868.1
EU846869.1
EU846870.1
EU846871.1
EU846872.1
EU846873.1
EU846874.1
EU846875.1
EU846876.1
EU846877.1
EU846878.1
EU846879.1
EU846880.1
EU846881.1
EU846882.1
EU846883.1
EU846884.1
EU846885.1
EU846886.1
EU846887.1
EU846888.1
EU846889.1
EU846890.1
EU846891.1
EU846892.1
EU846893.1
EU846894.1
EU846895.1
EU846896.1
EU846897.1
EU846898.1
EU846899.1
EU846900.1
EU846901.1
EU846902.1
EU846903.1
EU846904.1
EU846905.1
EU846906.1
EU846907.1
EU846908.1
EU846909.1
EU846910.1
EU846911.1
EU846912.1
EU846913.1
EU846914.1
EU846915.1
EU846916.1
EU846917.1
EU846918.1
EU846919.1
EU846920.1
EU846921.1
EU846922.1
EU846923.1
EU846924.1
EU846925.1
EU846926.1
EU846927.1
EU846928.1
EU846929.1
EU846930.1
EU846931.1
EU846932.1
EU846933.1
EU846934.1
EU846935.1
EU846936.1
EU846937.1
EU846938.1
EU846939.1
EU846940.1
EU846941.1
EU846942.1
EU846943.1
EU846944.1
EU846945.1
EU850413.1
EU850414.1
EU850415.1
EU850416.1
EU850417.1
EU850418.1
EU850421.1
EU850422.1
EU850423.1
EU850424.1
EU850425.1
EU850426.1
EU794953.1
EU794954.1
EU794955.1
EU794956.1
EU794957.1
EU794958.1
EU794959.1
EU794960.1
EU794961.1
EU794962.1
EU794963.1
EU794964.1
EU805773.1
EU805774.2
EU805775.1
CY032929.1
CY032931.1
CY032932.1
CY032934.1
CY032935.1
CY032936.1
CY032937.1
CY032939.1
CY032940.1
CY032942.1
CY032943.1
CY032944.1
CY032945.1
CY032947.1
CY032948.1
CY032950.1
CY032951.1
CY032952.1
AB299271.1
AB299272.1
EU604549.1
EU604550.1
EU604551.1
EU604552.1
EU604553.1
EU604554.1
EU604555.1
EU604556.1
EU604557.1
EU604558.1
EU604559.1
EU604560.1
EU604561.1
EU604562.1
EU604563.1
EU604564.1
EU604565.1
EU604566.1
EU604567.1
EU604568.1
EU604569.1
EU604570.1
EU604571.1
EU604572.1
EU604573.1
EU604574.1
EU604575.1
EU604576.1
EU604577.1
EU604578.1
EU604579.1
EU604580.1
EU604581.1
EU604582.1
EU604583.1
EU604584.1
EU604585.1
EU604586.1
EU604587.1
EU604588.1
EU604589.1
EU604590.1
EU604591.1
EU604592.1
EU604593.1
EU604594.1
EU604595.1
EU604596.1
EU604597.1
EU604598.1
EU604599.1
EU604600.1
EU604601.1
EU604602.1
EU604603.1
EU604604.1
EU604605.1
EU604606.1
EU604607.1
EU604608.1
EU604609.1
EU604610.1
EU604611.1
EU604612.1
EU604613.1
EU604614.1
EU604615.1
EU604616.1
EU604617.1
EU604618.1
EU604619.1
EU604620.1
EU604621.1
EU604622.1
EU604623.1
EU604624.1
EU604625.1
EU604626.1
EU604627.1
EU604628.1
EU604629.1
EU604630.1
EU604631.1
EU604632.1
EU604633.1
EU604634.1
EU604635.1
EU604636.1
EU604637.1
EU604638.1
EU604639.1
EU604640.1
EU604641.1
EU604642.1
EU710765.1
EU734170.1
EU734173.1
EU789573.1
EU851978.1
EU851979.1
EU851980.1
EU851981.1
EU851982.1
EU851983.1
EU851984.1
EU851985.1
EU851986.1
EU851987.1
EU851988.1
EU851989.1
EU851990.1
EU851991.1
EU851992.1
EU851993.1
EU851994.1
EU851995.1
EU851996.1
EU851997.1
EU851998.1
EU851999.1
EU852000.1
EU852001.1
EU852002.1
EU852003.1
EU852004.1
EU852005.1
EU852006.1
EU852007.1
EU852008.1
EU852009.1
EU852010.1
EU852011.1
EU852012.1
EU852013.1
EU852014.1
EU852015.1
EU852016.1
EU852017.1
EU852018.1
EU852019.1
EU852020.1
EU852021.1
EU852022.1
EU852023.1
EU852024.1
EU852025.1
EU852026.1
EU852027.1
EU852028.1
EU852029.1
EU852030.1
EU852031.1
EU852032.1
EU852033.1
EU852034.1
EU852035.1
EU852036.1
EU852037.1
EU852038.1
EU852039.1
EU852040.1
AB375159.1
AB375160.1
AB375161.1
AB375162.1
AB375163.1
AB375164.1
AB375165.1
AB375166.1
AB375167.1
AB375168.1
AB375169.1
AB375170.1
AY960625.1
DQ094832.1
DQ645540.1
DQ645541.1
DQ645542.1
DQ645543.1
DQ645544.1
DQ645545.1
DQ645546.1
DQ645547.1
DQ645548.1
DQ645549.1
DQ645550.1
DQ645551.1
DQ645552.1
DQ645553.1
DQ645554.1
DQ645555.1
DQ645556.1
DQ645557.1
DQ645558.1
DQ645559.1
DQ645560.1
DQ645561.1
DQ645562.1
DQ645563.1
DQ645564.1
DQ645565.1
DQ645566.1
DQ645567.1
DQ645568.1
DQ645569.1
DQ645570.1
DQ676937.1
EF456741.2
EF456742.3
EF456743.2
EF456744.2
EF456745.2
EF456746.2
EF654104.1
EF654105.1
EF654106.1
EF654107.1
EF654108.1
EF654109.1
EF654110.1
EF680235.1
EU003591.1
EU350586.1
EU352805.2
EU391170.1
EU545988.1
EU788042.1
DQ777747.1
DQ832317.1
EF655828.1
EF655829.1
EF655830.1
EF655831.1
EF655833.1
EF655834.1
EF655835.1
EF655836.1
EF655837.1
EF655838.1
EF655839.1
EF655841.1
EF655842.1
EF655843.1
EF655844.1
EF655845.1
EF655846.1
EF655847.1
EF655848.1
EF655849.1
EF655851.1
EF655852.1
EF655853.1
EF667343.1
EF667344.1
EF672556.1
EF672557.1
EF672563.1
EF672564.1
EF672565.1
EF672568.1
EF672569.1
EF672570.1
EF672571.1
EF672577.1
EF672578.1
EF672584.1
EF672585.1
EF672591.1
EF672592.1
EF672598.1
EF672599.1
EF672605.1
EF672606.1
EF672612.1
EF672613.1
EF672619.1
EF672620.1
EF687020.1
EF990707.1
EF990708.1
EU086908.1
EU086909.1
EU086910.1
EU086911.1
EU086912.1
EU086913.1
EU086914.1
EU086915.1
EU086916.1
EU086917.1
EU221285.1
EU302139.1
EU302140.1
EU302141.1
EU306883.1
EU306884.1
EU306885.1
EU306886.1
EU306887.1
EU306888.1
EU306889.1
EU306890.1
EU306891.1
EU306892.1
EU306893.1
EU306894.1
EU306895.1
EU306896.1
EU306897.1
EU306898.1
EU306899.1
EU306900.1
EU306901.1
EU306902.1
EU306903.1
EU306904.1
EU306905.1
EU306906.1
EU306907.1
EU306908.1
EU306909.1
EU306910.1
EU826543.2
EU826544.2
EU826545.2
EU826548.2
EU826549.2
EU826550.2
EF547447.1
EF547448.1
EF547449.1
EF547450.1
EF547451.1
EF547452.1
EF547453.1
EF547454.1
EF547455.1
EF547456.1
EF547457.1
EF547458.1
EF547459.1
EU604672.1
EU713856.1
EU713857.1
EU727456.1
EU770221.1
EU770222.1
EU770575.1
EU178440.1
EU178441.1
EU178442.1
EU178443.1
EU178444.1
EU178445.1
EU178446.1
EU178447.1
EU178448.1
EU178449.1
EU178450.1
EU178451.1
EU178452.1
EU178453.1
EU178454.1
EU178455.1
EU178456.1
EU178457.1
EU178458.1
EU178459.1
EU178460.1
EU178461.1
EU178462.1
EU178463.1
EU178464.1
EU178465.1
EU178466.1
EU178467.1
EU178468.1
EU178469.1
EU178470.1
EU178471.1
EU178472.1
EU178473.1
EU178474.1
EU178475.1
EU178476.1
EU178477.1
EU178478.1
EU178479.1
EU178480.1
EU178481.1
EU178482.1
EU178483.1
EU178484.1
EU178485.1
EU178486.1
EU178487.1
EU178488.1
EU178489.1
EU178490.1
EU178491.1
EU178492.1
EU178493.1
EU178494.1
EU178495.1
EU178496.1
EU178497.1
EU178498.1
EU178499.1
EU178500.1
EU178501.1
EU178502.1
EU178503.1
EU178504.1
EU178505.1
EU178506.1
EU178507.1
EU178508.1
EU178509.1
EU178510.1
EU178511.1
EU178512.1
EU178513.1
EU178514.1
EU178515.1
EU178516.1
EU178517.1
EU178518.1
EU178519.1
EU178520.1
EU178521.1
EU178522.1
EU178523.1
EU178524.1
EU178525.1
EU178526.1
EU178527.1
EU178528.1
EU178529.1
EU178530.1
EU178531.1
EU178532.1
EU178533.1
EU178534.1
EU178535.1
EU178536.1
EU178537.1
EU178538.1
EU178539.1
EU178540.1
EU178541.1
EU178542.1
EU178543.1
EU178544.1
EU178545.1
EU178546.1
EU178547.1
EU178548.1
EU178549.1
EU178550.1
EU178551.1
EU178552.1
EU178553.1
EU178554.1
EU178555.1
EU178556.1
EU178557.1
EU178558.1
EU178559.1
EU178560.1
EU178561.1
EU178562.1
EU178563.1
EU178564.1
EU178565.1
EU178566.1
EU178567.1
EU178568.1
EU178569.1
EU178570.1
EU178571.1
EU178572.1
EU178573.1
EU178574.1
EU178575.1
EU178576.1
EU178577.1
EU178578.1
EU178579.1
EU178580.1
EU178581.1
EU178582.1
EU178583.1
EU178584.1
EU178585.1
EU178586.1
EU178587.1
EU178588.1
EU178589.1
EU178590.1
EU178591.1
EU178592.1
EU178593.1
EU178594.1
EU178595.1
EU178596.1
EU178597.1
EU178598.1
EU178599.1
EU178600.1
EU178601.1
EU178602.1
EU178603.1
EU178604.1
EU178605.1
EU178606.1
EU178607.1
EU178608.1
EU178609.1
EU178610.1
EU178611.1
EU178612.1
EU178613.1
EU178614.1
EU178615.1
EU178616.1
EU178617.1
EU178618.1
EU178619.1
EU178620.1
EU178621.1
EU178622.1
EU178623.1
EU178624.1
EU178625.1
EU178626.1
EU178627.1
EU178628.1
EU178629.1
EU178630.1
EU178631.1
EU178632.1
EU178633.1
EU178634.1
EU178635.1
EU178636.1
EU178637.1
EU178638.1
EU178639.1
EU178640.1
EU178641.1
EU178642.1
EU178643.1
EU178644.1
EU178645.1
EU178646.1
EU178647.1
EU178648.1
EU178649.1
EU178650.1
EU178651.1
EU178652.1
EU178653.1
EU178654.1
EU178655.1
EU178656.1
EU178657.1
EU178658.1
EU178659.1
EU178660.1
EU178661.1
EU178662.1
EU178663.1
EU178664.1
EU178665.1
EU178666.1
EU178667.1
EU178668.1
EU178669.1
EU178670.1
EU178671.1
EU178672.1
EU178673.1
EU178674.1
EU178675.1
EU178676.1
EU178677.1
EU178678.1
EU178679.1
EU178680.1
EU178681.1
EU178682.1
EU178683.1
EU178684.1
EU178685.1
EU178686.1
EU178687.1
EU178688.1
EU178689.1
EU178690.1
EU178691.1
EU178692.1
EU178693.1
EU178694.1
EU178695.1
EU178696.1
EU178697.1
EU178698.1
EU178699.1
EU178700.1
EU178701.1
EU178702.1
EU178703.1
EU178704.1
EU178705.1
EU178706.1
EU178707.1
EU178708.1
EU178709.1
EU178710.1
EU178711.1
EU178712.1
EU178713.1
EU178714.1
EU178715.1
EU178716.1
EU178717.1
EU178718.1
EU178719.1
EU178720.1
EU178721.1
EU178722.1
EU178723.1
EU178724.1
EU178725.1
EU178726.1
EU178727.1
EU178728.1
EU178729.1
EU178730.1
EU178731.1
EU178732.1
EU178733.1
EU178734.1
EU178735.1
EU178736.1
EU178737.1
EU717211.1
EU717212.1
EU717213.1
EU717214.1
EU717215.1
EU717216.1
EU717217.1
EU717218.1
EU835746.1
EU835747.1
EU835748.1
EU835749.1
EU835750.1
AB443559.1
AB443560.1
AB443561.1
AB443562.1
AB443563.1
AB443564.1
AB443565.1
DJ431062.1
DJ438947.1
DJ438998.1
DJ438999.1
DJ439000.1
DJ439001.1
DJ439002.1
EU564827.1
EU723707.1
EU723708.1
AB434381.1
AB434382.1
AB434383.1
AB434384.1
AB434385.1
AB434386.1
AB288110.1
AB288111.1
AB288112.1
AB288113.1
AB288114.1
AB288115.1
AB288116.1
AB288117.1
AB288118.1
AB288119.1
AB288120.1
AB288121.1
AB288122.1
AB288123.1
AB288124.1
AB288125.1
AB288126.1
AB288127.1
AB288128.1
AB288129.1
AB288130.1
AB288131.1
AB288132.1
AB288133.1
AB288134.1
AB288135.1
AB288136.1
AB288137.1
AB288138.1
AB288139.1
AB288356.1
AB441170.1
AB441172.1
AB441173.1
AB441175.1
AB441176.1
AB441177.1
AB442155.1
AB442156.1
AB442157.1
AB442158.1
AB442159.1
AB442160.1
AB442161.1
AB442162.1
EU579859.2
EU579860.1
EU579861.1
EU713858.1
EU771092.1
EU780073.1
EU780074.1
AM182328.4
AM494935.3
EU755009.1
EU779934.1
EU780077.2
EU780080.1
EU780081.1
EU255961.1
EU255962.1
EU255963.1
EU255964.1
EU255965.1
EU255966.1
EU255967.1
EU255968.1
EU255969.1
EU255970.1
EU255971.1
EU255973.1
EU255974.1
EU255975.1
EU255976.1
EU255977.1
EU255978.1
EU255979.1
EU255980.1
EU255981.1
EU255982.1
EU255983.1
EU255984.1
EU255985.1
EU255986.1
EU255987.1
EU255988.1
EU255989.1
EU255990.1
EU255991.1
EU255992.1
EU255993.1
EU255994.1
EU255995.1
EU255996.1
EU255997.1
EU255998.1
EU255999.1
EU256000.1
EU256001.1
EU256002.1
EU256003.1
EU256004.1
EU256005.1
EU256006.1
EU256007.1
EU256008.1
EU256009.1
EU256010.1
EU256011.1
EU256012.1
EU256013.1
EU256014.1
EU256015.1
EU256016.1
EU256017.1
EU256018.1
EU256019.1
EU256020.1
EU256021.1
EU256022.1
EU256023.1
EU256024.1
EU256025.1
EU256026.1
EU256027.1
EU256028.1
EU256029.1
EU256030.1
EU256031.1
EU256032.1
EU256033.1
EU256034.1
EU256035.1
EU256036.1
EU256037.1
EU256038.1
EU256039.1
EU256040.1
EU256041.1
EU256042.1
EU256043.1
EU256044.1
EU256045.1
EU256046.1
EU256047.1
EU256048.1
EU256049.1
EU256050.1
EU256051.1
EU256052.1
EU256053.1
EU256054.1
EU256055.1
EU256056.1
EU256057.1
EU256058.1
EU256069.1
EU256070.1
EU256071.1
EU256072.1
EU256073.1
EU256074.1
EU256075.1
EU256076.1
EU256077.1
EU256078.1
EU256079.1
EU256080.1
EU256081.1
EU256082.1
EU256083.1
EU256084.1
EU256085.1
EU545828.1
EU734831.1
EU734832.1
EU744248.1
EU744249.1
EU744250.1
EU744251.1
EU744252.1
EU747874.1
EU753359.1
EU770350.1
EU770351.1
EU770352.1
EU770353.1
EU770354.1
EU770355.1
EU770356.1
EU770357.1
EU770358.1
EU770359.1
EU770360.1
EU770361.1
EU770362.1
EU770363.1
EU770364.1
EU770365.1
EU770366.1
EU770367.1
EU770368.1
EU770369.1
EU770370.1
EU770371.1
EU770372.1
EU812564.1
EU814503.1
EU814504.1
EU814505.1
EU814506.1
EU814508.1
EU814509.1
EU814510.1
EU729123.1
EU734794.1
EU734795.1
EU734797.1
EU734799.1
EU734802.1
EU740969.1
AB442016.1
EU708316.1
EU708317.1
EU732665.1
EU754720.2
AM747816.1
AM910652.2
EU306745.1
EU306746.1
EU306747.1
EU306748.1
EU306749.1
EU306750.1
EU306751.1
EU306752.1
EU306753.1
EU306754.1
EU306755.1
EU306756.1
EU306757.1
EU306758.1
EU306759.1
EU306760.1
EU306761.1
EU306762.1
EU306763.1
EU306764.1
EU306765.1
EU306766.1
EU306767.1
EU306768.1
EU306769.1
EU306770.1
EU306771.1
EU306772.1
EU306773.1
EU306774.1
EU306775.1
EU306776.1
EU306777.1
EU306778.1
EU306779.1
EU306780.1
EU306781.1
EU306782.1
EU306783.1
EU306784.1
EU306785.1
EU306786.1
EU306787.1
EU306788.1
EU306789.1
EU306790.1
EU306791.1
EU306792.1
EU306793.1
EU306794.1
EU392169.1
EU392170.1
EU392171.1
EU392172.1
EU392173.1
EU392174.1
EU392175.1
EU436423.1
EU436455.1
EU436456.1
EU478527.1
EU478528.1
EU478529.1
EU478530.1
EU478531.1
EU478532.1
EU478533.1
EU478534.1
EU478535.1
EU478536.1
EU478537.1
EU478538.1
EU478539.1
EU478540.1
EU478541.1
EU478542.1
EU478543.1
EU478544.1
EU478545.1
EU478546.1
EU478547.1
EU478548.1
EU478549.1
EU478550.1
EU478551.1
EU478552.1
EU478553.1
EU478554.1
EU478555.1
EU478556.1
EU478557.1
EU478558.1
EU478559.1
EU478560.1
EU478561.1
EU478562.1
EU478563.1
EU478564.1
EU478565.1
EU478566.1
EU478567.1
EU478568.1
EU478569.1
EU478570.1
EU478571.1
EU478572.1
EU478573.1
EU478574.1
EU478575.1
EU478576.1
EU478577.1
EU478578.1
EU478579.1
EU478580.1
EU478581.1
EU478582.1
EU478583.1
EU478584.1
EU478585.1
EU478586.1
EU478587.1
EU478588.1
EU478589.1
EU743934.1
EU743935.1
AB438027.1
AB438028.1
AB438029.1
AM412237.1
EU669187.1
EU669188.1
EU669189.1
EU669190.1
EU669191.1
EU669192.1
EU669193.1
EU669195.1
EU669196.1
EU669197.1
EU669198.1
EU669199.1
EU669201.1
EU676306.1
EU676307.1
EU676308.1
EU676309.1
EU676311.1
EU676312.1
EU676313.1
EU676314.1
EU676315.1
EU676316.1
EU676317.1
EU676318.1
EU676319.1
EU676320.1
EU676322.1
EU676323.1
EU676324.1
EU676325.1
EU676326.1
EU676327.1
EU676328.1
EU771006.1
EU255927.1
EU255928.1
EU255929.1
EU255930.1
EU255931.1
EU255932.1
EU255933.1
EU255934.1
EU255935.1
EU255936.1
EU255937.1
EU255938.1
EU255939.1
EU255940.1
EU255941.1
EU255942.1
EU255943.1
EU255944.1
EU255945.1
EU255946.1
EU255947.1
EU255948.1
EU255949.1
EU255950.1
EU255951.1
EU255952.1
EU255953.1
EU255954.1
EU255955.1
EU255956.1
EU255957.1
EU255958.1
EU255959.1
EU255960.1
EU256059.1
EU256060.1
EU256061.1
EU256062.1
EU256064.1
EU256065.1
EU256066.1
EU256067.1
EU256068.1
EU256086.1
EU256087.1
EU256088.1
EU256089.1
EU256090.1
EU256091.1
EU256092.1
EU256094.1
EU256095.1
EU256096.1
EU256097.1
EU256098.1
EU256099.1
EU256100.1
EU256101.1
EU256102.1
EU256103.1
EU256104.1
EU256105.1
EU256106.1
EU256107.1
EU498680.1
EU498681.1
EU498682.1
EU498683.1
EU498684.1
EU498685.1
EU498686.1
EU498687.1
EU498688.1
EU498689.1
EU498690.1
EU498691.1
EU498692.1
EU498693.1
EU498694.1
EU498695.1
EU498696.1
EU498697.1
EU498698.1
EU498699.1
EU498700.1
EU498701.1
EU498702.1
EU498703.1
EU498704.1
EU498705.1
EU498706.1
EU498707.1
EU498708.1
EU498709.1
EU498710.1
EU498711.1
EU498712.1
EU498713.1
EU498714.1
EU498715.1
EU498716.1
EU498717.1
EU498718.1
EU498719.1
EU498720.1
EU574937.1
EU574938.1
EU574939.1
EU574940.1
EU574941.1
EU574942.1
EU574943.1
EU574944.1
EU574945.1
EU574946.1
EU574947.1
EU574948.1
EU574949.1
EU574950.1
EU574951.1
EU574952.1
EU574953.1
EU574954.1
EU574955.1
EU574956.1
EU574957.1
EU574958.1
EU574959.1
EU574960.1
EU574961.1
EU574962.1
EU574963.1
EU574964.1
EU574965.1
EU574966.1
EU574967.1
EU574968.1
EU574969.1
EU574970.1
EU574971.1
EU574972.1
EU574973.1
EU574974.1
EU574975.1
EU574976.1
EU574977.1
EU574978.1
EU574979.1
EU574980.1
EU574981.1
EU574982.1
EU574983.1
EU574984.1
EU574985.1
EU574986.1
EU574987.1
EU574988.1
EU574989.1
EU574990.1
EU574991.1
EU574992.1
EU574993.1
EU574994.1
EU574995.1
EU574996.1
EU574997.1
EU574998.1
EU574999.1
EU575000.1
EU575001.1
EU575002.1
EU575003.1
EU575004.1
EU575005.1
EU575006.1
EU575007.1
EU575008.1
EU575009.1
EU575010.1
EU575011.1
EU575012.1
EU575013.1
EU575014.1
EU575015.1
EU575016.1
EU575017.1
EU575018.1
EU575019.1
EU575020.1
EU575021.1
EU575022.1
EU575023.1
EU575024.1
EU575025.1
EU575026.1
EU575027.1
EU575028.1
EU575029.1
EU575030.1
EU575031.1
EU575032.1
EU575033.1
EU575034.1
EU575035.1
EU575036.1
EU575037.1
EU575038.1
EU575039.1
EU575040.1
EU575041.1
EU575042.1
EU575043.1
EU575044.1
EU575045.1
EU575046.1
EU575047.1
EU575048.1
EU575049.1
EU575050.1
EU575051.1
EU575052.1
EU575053.1
EU575054.1
EU575055.1
EU575056.1
EU575057.1
EU575058.1
EU575059.1
EU575060.1
EU575061.1
EU575062.1
EU575063.1
EU575064.1
EU575065.1
EU575066.1
EU575067.1
EU575068.1
EU575069.1
EU575070.1
EU575071.1
EU575072.1
EU575073.1
EU575074.1
EU575075.1
EU575076.1
EU575077.1
EU575078.1
EU575079.1
EU575080.1
EU575081.1
EU575082.1
EU575083.1
EU575084.1
EU575085.1
EU575086.1
EU575087.1
EU575088.1
EU575089.1
EU575090.1
EU575091.1
EU575092.1
EU575093.1
EU575094.1
EU575095.1
EU575096.1
EU575097.1
EU575098.1
EU575099.1
EU575100.1
EU575101.1
EU575102.1
EU575103.1
EU575104.1
EU575105.1
EU575106.1
EU575107.1
EU575108.1
EU575109.1
EU575110.1
EU575111.1
EU575112.1
EU575113.1
EU575114.1
EU575115.1
EU575116.1
EU575117.1
EU575118.1
EU575119.1
EU575120.1
EU575121.1
EU575122.1
EU575123.1
EU575124.1
EU575125.1
EU575126.1
EU575127.1
EU575128.1
EU575129.1
EU575130.1
EU575131.1
EU575132.1
EU575133.1
EU575134.1
EU575135.1
EU575136.1
EU575137.1
EU575138.1
EU575139.1
EU575140.1
EU575141.1
EU575142.1
EU575143.1
EU575144.1
EU575145.1
EU575146.1
EU575147.1
EU575148.1
EU575149.1
EU575150.1
EU575151.1
EU575152.1
EU575153.1
EU575154.1
EU575155.1
EU575156.1
EU575157.1
EU575158.1
EU575159.1
EU575160.1
EU575161.1
EU575162.1
EU575163.1
EU575164.1
EU575165.1
EU575166.1
EU575167.1
EU575168.1
EU575169.1
EU575170.1
EU575171.1
EU575172.1
EU575173.1
EU575174.1
EU575175.1
EU575176.1
EU575177.1
EU575178.1
EU575179.1
EU575180.1
EU575181.1
EU575182.1
EU575183.1
EU575184.1
EU575185.1
EU575186.1
EU575187.1
EU575188.1
EU575189.1
EU575190.1
EU575191.1
EU575192.1
EU575193.1
EU575194.1
EU575195.1
EU575196.1
EU575197.1
EU575198.1
EU575199.1
EU575200.1
EU575201.1
EU575202.1
EU575203.1
EU575204.1
EU575205.1
EU575206.1
EU575207.1
EU575208.1
EU575209.1
EU575210.1
EU575211.1
EU575212.1
EU575213.1
EU575214.1
EU575215.1
EU575216.1
EU575217.1
EU575218.1
EU575219.1
EU575220.1
EU575221.1
EU575222.1
EU575223.1
EU575224.1
EU575225.1
EU575226.1
EU575227.1
EU575228.1
EU575229.1
EU575230.1
EU575231.1
EU575232.1
EU575233.1
EU575234.1
EU575235.1
EU575236.1
EU575237.1
EU575238.1
EU575239.1
EU575240.1
EU575241.1
EU575242.1
EU575243.1
EU575244.1
EU575245.1
EU575246.1
EU575247.1
EU575248.1
EU575249.1
EU575250.1
EU575251.1
EU575252.1
EU575253.1
EU575254.1
EU575255.1
EU575256.1
EU575257.1
EU575258.1
EU575259.1
EU575260.1
EU575261.1
EU575262.1
EU575263.1
EU575264.1
EU575265.1
EU575266.1
EU575267.1
EU575268.1
EU575269.1
EU575270.1
EU575271.1
EU575272.1
EU575273.1
EU575274.1
EU575275.1
EU575276.1
EU575277.1
EU575278.1
EU575279.1
EU575280.1
EU575281.1
EU575282.1
EU575283.1
EU575284.1
EU575285.1
EU575286.1
EU575287.1
EU575288.1
EU575289.1
EU575290.1
EU575291.1
EU575292.1
EU575293.1
EU575294.1
EU575295.1
EU575296.1
EU575297.1
EU575298.1
EU575299.1
EU575300.1
EU575301.1
EU575302.1
EU575303.1
EU575304.1
EU575305.1
EU575306.1
EU575307.1
EU575308.1
EU575309.1
EU575310.1
EU575311.1
EU575312.1
EU575313.1
EU575314.1
EU575315.1
EU575316.1
EU575317.1
EU575318.1
EU575319.1
EU575320.1
EU575321.1
EU575322.1
EU575323.1
EU575324.1
EU575325.1
EU575326.1
EU575327.1
EU575328.1
EU575329.1
EU575330.1
EU575331.1
EU575332.1
EU575333.1
EU575334.1
EU575335.1
EU575336.1
EU575337.1
EU575338.1
EU575339.1
EU575340.1
EU575341.1
EU575342.1
EU575343.1
EU575344.1
EU575345.1
EU575346.1
EU575347.1
EU575348.1
EU575349.1
EU575350.1
EU575351.1
EU575352.1
EU575353.1
EU575354.1
EU575355.1
EU575356.1
EU575357.1
EU575358.1
EU575359.1
EU575360.1
EU575361.1
EU575362.1
EU575363.1
EU575364.1
EU575365.1
EU575366.1
EU575367.1
EU575368.1
EU575369.1
EU575370.1
EU575371.1
EU575372.1
EU575373.1
EU575374.1
EU575375.1
EU575376.1
EU575377.1
EU575378.1
EU575379.1
EU575380.1
EU575381.1
EU575382.1
EU575383.1
EU575384.1
EU575385.1
EU575386.1
EU575387.1
EU575388.1
EU575389.1
EU575390.1
EU575391.1
EU575392.1
EU575393.1
EU575394.1
EU575395.1
EU575396.1
EU575397.1
EU575398.1
EU575399.1
EU575400.1
EU575401.1
EU575402.1
EU575403.1
EU575404.1
EU575405.1
EU575406.1
EU575407.1
EU575408.1
EU575409.1
EU575410.1
EU575411.1
EU575412.1
EU575413.1
EU575414.1
EU575415.1
EU575416.1
EU575417.1
EU575418.1
EU575419.1
EU575420.1
EU575421.1
EU575422.1
EU575423.1
EU575424.1
EU575425.1
EU575426.1
EU575427.1
EU575428.1
EU575429.1
EU575430.1
EU575431.1
EU575432.1
EU575433.1
EU575434.1
EU575435.1
EU575436.1
EU575437.1
EU575438.1
EU575439.1
EU575440.1
EU575441.1
EU575442.1
EU575443.1
EU575444.1
EU575445.1
EU575446.1
EU575447.1
EU575448.1
EU575449.1
EU575450.1
EU575451.1
EU575452.1
EU575453.1
EU575454.1
EU575455.1
EU575456.1
EU575457.1
EU575458.1
EU575459.1
EU575460.1
EU575461.1
EU575462.1
EU575463.1
EU575464.1
EU575465.1
EU575466.1
EU575467.1
EU575468.1
EU575469.1
EU575470.1
EU575471.1
EU575472.1
EU575473.1
EU575474.1
EU575475.1
EU575476.1
EU575477.1
EU575478.1
EU575479.1
EU575480.1
EU575481.1
EU575482.1
EU575483.1
EU575484.1
EU575485.1
EU575486.1
EU575487.1
EU575488.1
EU575489.1
EU575490.1
EU575491.1
EU575492.1
EU575493.1
EU575494.1
EU575495.1
EU575496.1
EU575497.1
EU575498.1
EU575499.1
EU575500.1
EU575501.1
EU575502.1
EU575503.1
EU575504.1
EU575505.1
EU575506.1
EU575507.1
EU575508.1
EU575509.1
EU575510.1
EU575511.1
EU575512.1
EU575513.1
EU575514.1
EU575515.1
EU575516.1
EU575517.1
EU575518.1
EU575519.1
EU575520.1
EU575521.1
EU575522.1
EU575523.1
EU575524.1
EU575525.1
EU575526.1
EU575527.1
EU575528.1
EU575529.1
EU575530.1
EU575531.1
EU575532.1
EU575533.1
EU575534.1
EU575535.1
EU575536.1
EU575537.1
EU575538.1
EU575539.1
EU575540.1
EU575541.1
EU575542.1
EU575543.1
EU575544.1
EU575545.1
EU575546.1
EU575547.1
EU575548.1
EU575549.1
EU575550.1
EU575551.1
EU575552.1
EU575553.1
EU575554.1
EU575555.1
EU575556.1
EU575557.1
EU575558.1
EU575559.1
EU575560.1
EU575561.1
EU575562.1
EU575563.1
EU575564.1
EU575565.1
EU575566.1
EU575567.1
EU575568.1
EU575569.1
EU575570.1
EU575571.1
EU575572.1
EU575573.1
EU575574.1
EU575575.1
EU575576.1
EU575577.1
EU575578.1
EU575579.1
EU575580.1
EU575581.1
EU575582.1
EU575583.1
EU575584.1
EU575585.1
EU575586.1
EU575587.1
EU575588.1
EU575589.1
EU575590.1
EU575591.1
EU575592.1
EU575593.1
EU575594.1
EU575595.1
EU575596.1
EU575597.1
EU575598.1
EU575599.1
EU575600.1
EU575601.1
EU575602.1
EU575603.1
EU575604.1
EU575605.1
EU575606.1
EU575607.1
EU575608.1
EU575609.1
EU575610.1
EU575611.1
EU575612.1
EU575613.1
EU575614.1
EU575615.1
EU575616.1
EU575617.1
EU575618.1
EU575619.1
EU575620.1
EU575621.1
EU575622.1
EU575623.1
EU575624.1
EU575625.1
EU575626.1
EU575627.1
EU575628.1
EU575629.1
EU575630.1
EU575631.1
EU575632.1
EU575633.1
EU575634.1
EU575635.1
EU575636.1
EU575637.1
EU575638.1
EU575639.1
EU575640.1
EU575641.1
EU575642.1
EU575643.1
EU575644.1
EU575645.1
EU575646.1
EU575647.1
EU575648.1
EU575649.1
EU575650.1
EU575651.1
EU575652.1
EU575653.1
EU575654.1
EU575655.1
EU575656.1
EU575657.1
EU575658.1
EU575659.1
EU575660.1
EU575661.1
EU575662.1
EU575663.1
EU575664.1
EU575665.1
EU575666.1
EU575667.1
EU575668.1
EU575669.1
EU575670.1
EU575671.1
EU575672.1
EU575673.1
EU575674.1
EU575675.1
EU575676.1
EU575677.1
EU575678.1
EU575679.1
EU575680.1
EU575681.1
EU575682.1
EU575683.1
EU575684.1
EU575685.1
EU575686.1
EU575687.1
EU575688.1
EU575689.1
EU575690.1
EU575691.1
EU575692.1
EU575693.1
EU575694.1
EU575695.1
EU575696.1
EU575697.1
EU575698.1
EU575699.1
EU575700.1
EU575701.1
EU575702.1
EU575703.1
EU575704.1
EU575705.1
EU575706.1
EU575707.1
EU575708.1
EU575709.1
EU575710.1
EU575711.1
EU575712.1
EU575713.1
EU575714.1
EU575715.1
EU575716.1
EU575717.1
EU575718.1
EU575719.1
EU575720.1
EU575721.1
EU575722.1
EU575723.1
EU575724.1
EU575725.1
EU575726.1
EU575727.1
EU575728.1
EU575729.1
EU575730.1
EU575731.1
EU575732.1
EU575733.1
EU575734.1
EU575735.1
EU575736.1
EU575737.1
EU575738.1
EU575739.1
EU575740.1
EU575741.1
EU575742.1
EU575743.1
EU575744.1
EU575745.1
EU575746.1
EU575747.1
EU575748.1
EU575749.1
EU575750.1
EU575751.1
EU575752.1
EU575753.1
EU575754.1
EU575755.1
EU575756.1
EU575757.1
EU575758.1
EU575759.1
EU575760.1
EU575761.1
EU575762.1
EU575763.1
EU575764.1
EU575765.1
EU575766.1
EU575767.1
EU575768.1
EU575769.1
EU575770.1
EU575771.1
EU575772.1
EU575773.1
EU575774.1
EU575775.1
EU575776.1
EU575777.1
EU575778.1
EU575779.1
EU575780.1
EU575781.1
EU575782.1
EU575783.1
EU575784.1
EU575785.1
EU575786.1
EU575787.1
EU575788.1
EU575789.1
EU575790.1
EU575791.1
EU575792.1
EU575793.1
EU575794.1
EU575795.1
EU575796.1
EU575797.1
EU575798.1
EU575799.1
EU575800.1
EU575801.1
EU575802.1
EU575803.1
EU575804.1
EU575805.1
EU575806.1
EU575807.1
EU575808.1
EU575809.1
EU575810.1
EU575811.1
EU575812.1
EU575813.1
EU575814.1
EU575815.1
EU575816.1
EU575817.1
EU575818.1
EU575819.1
EU575820.1
EU575821.1
EU575822.1
EU575823.1
EU575824.1
EU575825.1
EU575826.1
EU575827.1
EU575828.1
EU575829.1
EU575830.1
EU575831.1
EU575832.1
EU575833.1
EU575834.1
EU575835.1
EU575836.1
EU575837.1
EU575838.1
EU575839.1
EU575840.1
EU575841.1
EU575842.1
EU575843.1
EU575844.1
EU575845.1
EU575846.1
EU575847.1
EU575848.1
EU575849.1
EU575850.1
EU575851.1
EU575852.1
EU575853.1
EU575854.1
EU575855.1
EU575856.1
EU575857.1
EU575858.1
EU575859.1
EU575860.1
EU575861.1
EU575862.1
EU575863.1
EU575864.1
EU575865.1
EU575866.1
EU575867.1
EU575868.1
EU575869.1
EU575870.1
EU575871.1
EU575872.1
EU575873.1
EU575874.1
EU575875.1
EU575876.1
EU575877.1
EU575878.1
EU575879.1
EU575880.1
EU575881.1
EU575882.1
EU575883.1
EU575884.1
EU575885.1
EU575886.1
EU575887.1
EU575888.1
EU575889.1
EU575890.1
EU575891.1
EU575892.1
EU575893.1
EU575894.1
EU575895.1
EU575896.1
EU575897.1
EU575898.1
EU575899.1
EU575900.1
EU575901.1
EU575902.1
EU575903.1
EU575904.1
EU575905.1
EU575906.1
EU575907.1
EU575908.1
EU575909.1
EU575910.1
EU575911.1
EU575912.1
EU575913.1
EU575914.1
EU575915.1
EU575916.1
EU575917.1
EU575918.1
EU575919.1
EU575920.1
EU575921.1
EU575922.1
EU575923.1
EU575924.1
EU575925.1
EU575926.1
EU575927.1
EU575928.1
EU575929.1
EU575930.1
EU575931.1
EU575932.1
EU575933.1
EU575934.1
EU575935.1
EU575936.1
EU575937.1
EU575938.1
EU575939.1
EU575940.1
EU575941.1
EU575942.1
EU575943.1
EU575944.1
EU575945.1
EU575946.1
EU575947.1
EU575948.1
EU575949.1
EU575950.1
EU575951.1
EU575952.1
EU575953.1
EU575954.1
EU575955.1
EU575956.1
EU575957.1
EU575958.1
EU575959.1
EU575960.1
EU575961.1
EU575962.1
EU575963.1
EU575964.1
EU575965.1
EU575966.1
EU575967.1
EU575968.1
EU575969.1
EU575970.1
EU575971.1
EU575972.1
EU575973.1
EU575974.1
EU575975.1
EU575976.1
EU575977.1
EU575978.1
EU575979.1
EU575980.1
EU575981.1
EU575982.1
EU575983.1
EU575984.1
EU575985.1
EU575986.1
EU575987.1
EU575988.1
EU575989.1
EU575990.1
EU575991.1
EU575992.1
EU575993.1
EU575994.1
EU575995.1
EU575996.1
EU575997.1
EU575998.1
EU575999.1
EU576000.1
EU576001.1
EU576002.1
EU576003.1
EU576004.1
EU576005.1
EU576006.1
EU576007.1
EU576008.1
EU576009.1
EU576010.1
EU576011.1
EU576012.1
EU576013.1
EU576014.1
EU576015.1
EU576016.1
EU576017.1
EU576018.1
EU576019.1
EU576020.1
EU576021.1
EU576022.1
EU576023.1
EU576024.1
EU576025.1
EU576026.1
EU576027.1
EU576028.1
EU576029.1
EU576030.1
EU576031.1
EU576032.1
EU576033.1
EU576034.1
EU576035.1
EU576036.1
EU576037.1
EU576038.1
EU576039.1
EU576040.1
EU576041.1
EU576042.1
EU576043.1
EU576044.1
EU576045.1
EU576046.1
EU576047.1
EU576048.1
EU576049.1
EU576050.1
EU576051.1
EU576052.1
EU576053.1
EU576054.1
EU576055.1
EU576056.1
EU576057.1
EU576058.1
EU576059.1
EU576060.1
EU576061.1
EU576062.1
EU576063.1
EU576064.1
EU576065.1
EU576066.1
EU576067.1
EU576068.1
EU576069.1
EU576070.1
EU576071.1
EU576072.1
EU576073.1
EU576074.1
EU576075.1
EU576076.1
EU576077.1
EU576078.1
EU576079.1
EU576080.1
EU576081.1
EU576082.1
EU576083.1
EU576084.1
EU576085.1
EU576086.1
EU576087.1
EU576088.1
EU576089.1
EU576090.1
EU576091.1
EU576092.1
EU576093.1
EU576094.1
EU576095.1
EU576096.1
EU576097.1
EU576098.1
EU576099.1
EU576100.1
EU576101.1
EU576102.1
EU576103.1
EU576104.1
EU576105.1
EU576106.1
EU576107.1
EU576108.1
EU576109.1
EU576110.1
EU576111.1
EU576112.1
EU576113.1
EU576114.1
EU576115.1
EU576116.1
EU576117.1
EU576118.1
EU576119.1
EU576120.1
EU576121.1
EU576122.1
EU576123.1
EU576124.1
EU576125.1
EU576126.1
EU576127.1
EU576128.1
EU576129.1
EU576130.1
EU576131.1
EU576132.1
EU576133.1
EU576134.1
EU576135.1
EU576136.1
EU576137.1
EU576138.1
EU576139.1
EU576140.1
EU576141.1
EU576142.1
EU576143.1
EU576144.1
EU576145.1
EU576146.1
EU576147.1
EU576148.1
EU576149.1
EU576150.1
EU576151.1
EU576152.1
EU576153.1
EU576154.1
EU576155.1
EU576156.1
EU576157.1
EU576158.1
EU576159.1
EU576160.1
EU576161.1
EU576162.1
EU576163.1
EU576164.1
EU576165.1
EU576166.1
EU576167.1
EU576168.1
EU576169.1
EU576170.1
EU576171.1
EU576172.1
EU576173.1
EU576174.1
EU576175.1
EU576176.1
EU576177.1
EU576178.1
EU576179.1
EU576180.1
EU576181.1
EU576182.1
EU576183.1
EU576184.1
EU576185.1
EU576186.1
EU576187.1
EU576188.1
EU576189.1
EU576190.1
EU576191.1
EU576192.1
EU576193.1
EU576194.1
EU576195.1
EU576196.1
EU576197.1
EU576198.1
EU576199.1
EU576200.1
EU576201.1
EU576202.1
EU576203.1
EU576204.1
EU576205.1
EU576206.1
EU576207.1
EU576208.1
EU576209.1
EU576210.1
EU576211.1
EU576212.1
EU576213.1
EU576214.1
EU576215.1
EU576216.1
EU576217.1
EU576218.1
EU576219.1
EU576220.1
EU576221.1
EU576222.1
EU576223.1
EU576224.1
EU576225.1
EU576226.1
EU576227.1
EU576228.1
EU576229.1
EU576230.1
EU576231.1
EU576232.1
EU576233.1
EU576234.1
EU576235.1
EU576236.1
EU576237.1
EU576238.1
EU576239.1
EU576240.1
EU576241.1
EU576242.1
EU576243.1
EU576244.1
EU576245.1
EU576246.1
EU576247.1
EU576248.1
EU576249.1
EU576250.1
EU576251.1
EU576252.1
EU576253.1
EU576254.1
EU576255.1
EU576256.1
EU576257.1
EU576258.1
EU576259.1
EU576260.1
EU576261.1
EU576262.1
EU576263.1
EU576264.1
EU576265.1
EU576266.1
EU576267.1
EU576268.1
EU576269.1
EU576270.1
EU576271.1
EU576272.1
EU576273.1
EU576274.1
EU576275.1
EU576276.1
EU576277.1
EU576278.1
EU576279.1
EU576280.1
EU576281.1
EU576282.1
EU576283.1
EU576284.1
EU576285.1
EU576286.1
EU576287.1
EU576288.1
EU576289.1
EU576290.1
EU576291.1
EU576292.1
EU576293.1
EU576294.1
EU576295.1
EU576296.1
EU576297.1
EU576298.1
EU576299.1
EU576300.1
EU576301.1
EU576302.1
EU576303.1
EU576304.1
EU576305.1
EU576306.1
EU576307.1
EU576308.1
EU576309.1
EU576310.1
EU576311.1
EU576312.1
EU576313.1
EU576314.1
EU576315.1
EU576316.1
EU576317.1
EU576318.1
EU576319.1
EU576320.1
EU576321.1
EU576322.1
EU576323.1
EU576324.1
EU576325.1
EU576326.1
EU576327.1
EU576328.1
EU576329.1
EU576330.1
EU576331.1
EU576332.1
EU576333.1
EU576334.1
EU576335.1
EU576336.1
EU576337.1
EU576338.1
EU576339.1
EU576340.1
EU576341.1
EU576342.1
EU576343.1
EU576344.1
EU576345.1
EU576346.1
EU576347.1
EU576348.1
EU576349.1
EU576350.1
EU576351.1
EU576352.1
EU576353.1
EU576354.1
EU576355.1
EU576356.1
EU576357.1
EU576358.1
EU576359.1
EU576360.1
EU576361.1
EU576362.1
EU576363.1
EU576364.1
EU576365.1
EU576366.1
EU576367.1
EU576368.1
EU576369.1
EU576370.1
EU576371.1
EU576372.1
EU576373.1
EU576374.1
EU576375.1
EU576376.1
EU576377.1
EU576378.1
EU576379.1
EU576380.1
EU576381.1
EU576382.1
EU576383.1
EU576384.1
EU576385.1
EU576386.1
EU576387.1
EU576388.1
EU576389.1
EU576390.1
EU576391.1
EU576392.1
EU576393.1
EU576394.1
EU576395.1
EU576396.1
EU576397.1
EU576398.1
EU576399.1
EU576400.1
EU576401.1
EU576402.1
EU576403.1
EU576404.1
EU576405.1
EU576406.1
EU576407.1
EU576408.1
EU576409.1
EU576410.1
EU576411.1
EU576412.1
EU576413.1
EU576414.1
EU576415.1
EU576416.1
EU576417.1
EU576418.1
EU576419.1
EU576420.1
EU576421.1
EU576422.1
EU576423.1
EU576424.1
EU576425.1
EU576426.1
EU576427.1
EU576428.1
EU576429.1
EU576430.1
EU576431.1
EU576432.1
EU576433.1
EU576434.1
EU576435.1
EU576436.1
EU576437.1
EU576438.1
EU576439.1
EU576440.1
EU576441.1
EU576442.1
EU576443.1
EU576444.1
EU576445.1
EU576446.1
EU576447.1
EU576448.1
EU576449.1
EU576450.1
EU576451.1
EU576452.1
EU576453.1
EU576454.1
EU576455.1
EU576456.1
EU576457.1
EU576458.1
EU576459.1
EU576460.1
EU576461.1
EU576462.1
EU576463.1
EU576464.1
EU576465.1
EU576466.1
EU576467.1
EU576468.1
EU576469.1
EU576470.1
EU576471.2
EU576472.2
EU576473.2
EU576474.2
EU576475.2
EU576476.2
EU576477.2
EU576478.2
EU576479.2
EU576480.2
EU576481.2
EU576482.2
EU576483.2
EU576484.2
EU576485.2
EU576486.2
EU576487.2
EU576488.2
EU576489.2
EU576490.2
EU576491.2
EU576492.2
EU576493.2
EU576494.2
EU576495.2
EU576496.2
EU576497.2
EU576498.2
EU576499.2
EU576500.2
EU576501.2
EU576502.2
EU576503.2
EU576504.2
EU576505.2
EU576506.2
EU576507.2
EU576508.2
EU576509.2
EU576510.2
EU576511.2
EU576512.2
EU576513.2
EU576514.2
EU576515.2
EU576516.2
EU576517.2
EU576518.2
EU576519.1
EU576520.1
EU576521.1
EU576522.1
EU576523.1
EU576524.1
EU576525.1
EU576526.1
EU576527.1
EU576528.1
EU576529.1
EU576530.1
EU576531.1
EU576532.1
EU576533.1
EU576534.1
EU576535.1
EU576536.1
EU576537.1
EU576538.1
EU576539.1
EU576540.1
EU576541.1
EU576542.1
EU576543.1
EU576544.1
EU576545.1
EU576546.1
EU576547.1
EU576548.1
EU576549.1
EU576550.1
EU576551.1
EU576552.1
EU576553.1
EU576554.1
EU576555.1
EU576556.1
EU576557.1
EU576558.1
EU576559.1
EU576560.1
EU576561.1
EU576562.1
EU576563.1
EU576564.1
EU576565.1
EU576566.1
EU576567.1
EU576568.1
EU576569.1
EU576570.1
EU576571.1
EU576572.1
EU576573.1
EU576574.1
EU576575.1
EU576576.1
EU576577.1
EU576578.1
EU576579.1
EU576580.1
EU576581.1
EU576582.1
EU576583.1
EU576584.1
EU576585.1
EU576586.1
EU576587.1
EU576588.1
EU576589.1
EU576590.1
EU576591.1
EU576592.1
EU576593.1
EU576594.1
EU576595.1
EU576596.1
EU576597.1
EU576598.1
EU576599.1
EU576600.1
EU576601.1
EU576602.1
EU576603.1
EU576604.1
EU576605.1
EU576606.1
EU576607.1
EU576608.1
EU576609.1
EU576610.1
EU576611.1
EU576612.1
EU576613.1
EU576614.1
EU576615.1
EU576616.1
EU576617.1
EU576618.1
EU576619.1
EU576620.1
EU576621.1
EU576622.1
EU576623.1
EU576624.1
EU576625.1
EU576626.1
EU576627.1
EU576628.1
EU576629.1
EU576630.1
EU576631.1
EU576632.1
EU576633.1
EU576634.1
EU576635.1
EU576636.1
EU576637.1
EU576638.1
EU576639.1
EU576640.1
EU576641.1
EU576642.1
EU576643.1
EU576644.1
EU576645.1
EU576646.1
EU576647.1
EU576648.1
EU576649.1
EU576650.1
EU576651.1
EU576652.1
EU576653.1
EU576654.1
EU576655.1
EU576656.1
EU576657.1
EU576658.1
EU576659.1
EU576660.1
EU576661.1
EU576662.1
EU576663.1
EU576664.1
EU576665.1
EU576666.1
EU576667.1
EU576668.1
EU576669.1
EU576670.1
EU576671.1
EU576672.1
EU576673.1
EU576674.1
EU576675.1
EU576676.1
EU576677.1
EU576678.1
EU576679.1
EU576680.1
EU576681.1
EU576682.1
EU576683.1
EU576684.1
EU576685.1
EU576686.1
EU576687.1
EU576688.1
EU576689.1
EU576690.1
EU576691.1
EU576692.1
EU576693.1
EU576694.1
EU576695.1
EU576696.1
EU576697.1
EU576698.1
EU576699.1
EU576700.1
EU576701.1
EU576702.1
EU576703.1
EU576704.1
EU576705.1
EU576706.1
EU576707.1
EU576708.1
EU576709.1
EU576710.1
EU576711.1
EU576712.1
EU576713.1
EU576714.1
EU576715.1
EU576716.1
EU576717.1
EU576718.1
EU576719.1
EU576720.1
EU576721.1
EU576722.1
EU576723.1
EU576724.1
EU576725.1
EU576726.1
EU576727.1
EU576728.1
EU576729.1
EU576730.1
EU576731.1
EU576732.1
EU576733.1
EU576734.1
EU576735.1
EU576736.1
EU576737.1
EU576738.1
EU576739.1
EU576740.1
EU576741.1
EU576742.1
EU576743.1
EU576744.1
EU576745.1
EU576746.1
EU576747.1
EU576748.1
EU576749.1
EU576750.1
EU576751.1
EU576752.1
EU576753.1
EU576754.1
EU576755.1
EU576756.1
EU576757.1
EU576758.1
EU576759.1
EU576760.1
EU576761.1
EU576762.1
EU576763.1
EU576764.1
EU576765.1
EU576766.1
EU576767.1
EU576768.1
EU576769.1
EU576770.1
EU576771.1
EU576772.1
EU576773.1
EU576774.1
EU576775.1
EU576776.1
EU576777.1
EU576778.1
EU576779.1
EU576780.1
EU576781.1
EU576782.1
EU576783.1
EU576784.1
EU576785.1
EU576786.1
EU576787.1
EU576788.1
EU576789.1
EU576790.1
EU576791.1
EU576792.1
EU576793.1
EU576794.1
EU576795.1
EU576796.1
EU576797.1
EU576798.1
EU576799.1
EU576800.1
EU576801.1
EU576802.1
EU576803.1
EU576804.1
EU576805.1
EU576806.1
EU576807.1
EU576808.1
EU576809.1
EU576810.1
EU576811.1
EU576812.1
EU576813.1
EU576814.1
EU576815.1
EU576816.1
EU576817.1
EU576818.1
EU576819.1
EU576820.1
EU576821.1
EU576822.1
EU576823.1
EU576824.1
EU576825.1
EU576826.1
EU576827.1
EU576828.1
EU576829.1
EU576830.1
EU576831.1
EU576832.1
EU576833.1
EU576834.1
EU576835.1
EU576836.1
EU576837.1
EU576838.1
EU576839.1
EU576840.1
EU576841.1
EU576842.1
EU576843.1
EU576844.1
EU576845.1
EU576846.1
EU576847.1
EU576848.1
EU576849.1
EU576850.1
EU576851.1
EU576852.1
EU576853.1
EU576854.1
EU576855.1
EU576856.1
EU576857.1
EU576858.1
EU576859.1
EU576860.1
EU576861.1
EU576862.1
EU576863.1
EU576864.1
EU576865.1
EU576866.1
EU576867.1
EU576868.1
EU576869.1
EU576870.1
EU576871.1
EU576872.1
EU576873.1
EU576874.1
EU576875.1
EU576876.1
EU576877.1
EU576878.1
EU576879.1
EU576880.1
EU576881.1
EU576882.1
EU576883.1
EU576884.1
EU576885.1
EU576886.1
EU576887.1
EU576888.1
EU576889.1
EU576890.1
EU576891.1
EU576892.1
EU576893.1
EU576894.1
EU576895.1
EU576896.1
EU576897.1
EU576898.1
EU576899.1
EU576900.1
EU576901.1
EU576902.1
EU576903.1
EU576904.1
EU576905.1
EU576906.1
EU576907.1
EU576908.1
EU576909.1
EU576910.1
EU576911.1
EU576912.1
EU576913.1
EU576914.1
EU576915.1
EU576916.1
EU576917.1
EU576918.1
EU576919.1
EU576920.1
EU576921.1
EU576922.1
EU576923.1
EU576924.1
EU576925.1
EU576926.1
EU576927.1
EU576928.1
EU576929.1
EU576930.1
EU576931.1
EU576932.1
EU576933.1
EU576934.1
EU576935.1
EU576936.1
EU576937.1
EU576938.1
EU576939.1
EU576940.1
EU576941.1
EU576942.1
EU576943.1
EU576944.1
EU576945.1
EU576946.1
EU576947.1
EU576948.1
EU576949.1
EU576950.1
EU576951.1
EU576952.1
EU576953.1
EU576954.1
EU576955.1
EU576956.1
EU576957.1
EU576958.1
EU576959.1
EU576960.1
EU576961.1
EU576962.1
EU576963.1
EU576964.1
EU576965.1
EU576966.1
EU576967.1
EU576968.1
EU576969.1
EU576970.1
EU576971.1
EU576972.1
EU576973.1
EU576974.1
EU576975.1
EU576976.1
EU576977.1
EU576978.1
EU576979.1
EU576980.1
EU576981.1
EU576982.1
EU576983.1
EU576984.1
EU576985.1
EU576986.1
EU576987.1
EU576988.1
EU576989.1
EU576990.1
EU576991.1
EU576992.1
EU576993.1
EU576994.1
EU576995.1
EU576996.1
EU576997.1
EU576998.1
EU576999.1
EU577000.1
EU577001.1
EU577002.1
EU577003.1
EU577004.1
EU577005.1
EU577006.1
EU577007.1
EU577008.1
EU577009.1
EU577010.1
EU577011.1
EU577012.1
EU577013.1
EU577014.1
EU577015.1
EU577016.1
EU577017.1
EU577018.1
EU577019.1
EU577020.1
EU577021.1
EU577022.1
EU577023.1
EU577024.1
EU577025.1
EU577026.1
EU577027.1
EU577028.1
EU577029.1
EU577030.1
EU577031.1
EU577032.1
EU577033.1
EU577034.1
EU577035.1
EU577036.1
EU577037.1
EU577038.1
EU577039.1
EU577040.1
EU577041.1
EU577042.1
EU577043.1
EU577044.1
EU577045.1
EU577046.1
EU577047.1
EU577048.1
EU577049.1
EU577050.1
EU577051.1
EU577052.1
EU577053.1
EU577054.1
EU577055.1
EU577056.1
EU577057.1
EU577058.1
EU577059.1
EU577060.1
EU577061.1
EU577062.1
EU577063.1
EU577064.1
EU577065.1
EU577066.1
EU577067.1
EU577068.1
EU577069.1
EU577070.1
EU577071.1
EU577072.1
EU577073.1
EU577074.1
EU577075.1
EU577076.1
EU577077.1
EU577078.1
EU577079.1
EU577080.1
EU577081.1
EU577082.1
EU577083.1
EU577084.1
EU577085.1
EU577086.1
EU577087.1
EU577088.1
EU577089.1
EU577090.1
EU577091.1
EU577092.1
EU577093.1
EU577094.1
EU577095.1
EU577096.1
EU577097.1
EU577098.1
EU577099.1
EU577100.1
EU577101.1
EU577102.1
EU577103.1
EU577104.1
EU577105.1
EU577106.1
EU577107.1
EU577108.1
EU577109.1
EU577110.1
EU577111.1
EU577112.1
EU577113.1
EU577114.1
EU577115.1
EU577116.1
EU577117.1
EU577118.1
EU577119.1
EU577120.1
EU577121.1
EU577122.1
EU577123.1
EU577124.1
EU577125.1
EU577126.1
EU577127.1
EU577128.1
EU577129.1
EU577130.1
EU577131.1
EU577132.1
EU577133.1
EU577134.1
EU577135.1
EU577136.1
EU577137.1
EU577138.1
EU577139.1
EU577140.1
EU577141.1
EU577142.1
EU577143.1
EU577144.1
EU577145.1
EU577146.1
EU577147.1
EU577148.1
EU577149.1
EU577150.1
EU577151.1
EU577152.1
EU577153.1
EU577154.1
EU577155.1
EU577156.1
EU577157.1
EU577158.1
EU577159.1
EU577160.1
EU577161.1
EU577162.1
EU577163.1
EU577164.1
EU577165.1
EU577166.1
EU577167.1
EU577168.1
EU577169.1
EU577170.1
EU577171.1
EU577172.1
EU577173.1
EU577174.1
EU577175.1
EU577176.1
EU577177.1
EU577178.1
EU577179.1
EU577180.1
EU577181.1
EU577182.1
EU577183.1
EU577184.1
EU577185.1
EU577186.1
EU577187.1
EU577188.1
EU577189.1
EU577190.1
EU577191.1
EU577192.1
EU577193.1
EU577194.1
EU577195.1
EU577196.1
EU577197.1
EU577198.1
EU577199.1
EU577200.1
EU577201.1
EU577202.1
EU577203.1
EU577204.1
EU577205.1
EU577206.1
EU577207.1
EU577208.1
EU577209.1
EU577210.1
EU577211.1
EU577212.1
EU577213.1
EU577214.1
EU577215.1
EU577216.1
EU577217.1
EU577218.1
EU577219.1
EU577220.1
EU577221.1
EU577222.1
EU577223.1
EU577224.1
EU577225.1
EU577226.1
EU577227.1
EU577228.1
EU577229.1
EU577230.1
EU577231.1
EU577232.1
EU577233.1
EU577234.1
EU577235.1
EU577236.1
EU577237.1
EU577238.1
EU577239.1
EU577240.1
EU577241.1
EU577242.1
EU577243.1
EU577244.1
EU577245.1
EU577246.1
EU577247.1
EU577248.1
EU577249.1
EU577250.1
EU577251.1
EU577252.1
EU577253.1
EU577254.1
EU577255.1
EU577256.1
EU577257.1
EU577258.1
EU577259.1
EU577260.1
EU577261.1
EU577262.1
EU577263.1
EU577264.1
EU577265.1
EU577266.1
EU577267.1
EU577268.1
EU577269.1
EU577270.1
EU577271.1
EU577272.1
EU577273.1
EU577274.1
EU577275.1
EU577276.1
EU577277.1
EU577278.1
EU577279.1
EU577280.1
EU577281.1
EU577282.1
EU577283.1
EU577284.1
EU577285.1
EU577286.1
EU577287.1
EU577288.1
EU577289.1
EU577290.1
EU577291.1
EU577292.1
EU577293.1
EU577294.1
EU577295.1
EU577296.1
EU577297.1
EU577298.1
EU577299.1
EU577300.1
EU577301.1
EU577302.1
EU577303.1
EU577304.1
EU577305.1
EU577306.1
EU577307.1
EU577308.1
EU577309.1
EU577310.1
EU577311.1
EU577312.1
EU577313.1
EU577314.1
EU577315.1
EU577316.1
EU577317.1
EU577318.1
EU577319.1
EU577320.1
EU577321.1
EU577322.1
EU577323.1
EU577324.1
EU577325.1
EU577326.1
EU577327.1
EU577328.1
EU577329.1
EU577330.1
EU577331.1
EU577332.1
EU577333.1
EU577334.1
EU577335.1
EU577336.1
EU577337.1
EU577338.1
EU577339.1
EU577340.1
EU577341.1
EU577342.1
EU577343.1
EU577344.1
EU577345.1
EU577346.1
EU577347.1
EU577348.1
EU577349.1
EU577350.1
EU577351.1
EU577352.1
EU577353.1
EU577354.1
EU577355.1
EU577356.1
EU577357.1
EU577358.1
EU577359.1
EU577360.1
EU577361.1
EU577362.1
EU577363.1
EU577364.1
EU577365.1
EU577366.1
EU577367.1
EU577368.1
EU577369.1
EU577370.1
EU577371.1
EU577372.1
EU577373.1
EU577374.1
EU577375.1
EU577376.1
EU577377.1
EU577378.1
EU577379.1
EU577380.1
EU577381.1
EU577382.1
EU577383.1
EU577384.1
EU577385.1
EU577386.1
EU577387.1
EU577388.1
EU577389.1
EU577390.1
EU577391.1
EU577392.1
EU577393.1
EU577394.1
EU577395.1
EU577396.1
EU577397.1
EU577398.1
EU577399.1
EU577400.1
EU577401.1
EU577402.1
EU577403.1
EU577404.1
EU577405.1
EU577406.1
EU577407.1
EU577408.1
EU577409.1
EU577410.1
EU577411.1
EU577412.1
EU577413.1
EU577414.1
EU577415.1
EU577416.1
EU577417.1
EU577418.1
EU577419.1
EU577420.1
EU577421.1
EU577422.1
EU577423.1
EU577424.1
EU577425.1
EU577426.1
EU577427.1
EU577428.1
EU577429.1
EU577430.1
EU577431.1
EU577432.1
EU577433.1
EU577434.1
EU577435.1
EU577436.1
EU577437.1
EU577438.1
EU577439.1
EU577440.1
EU577441.1
EU577442.1
EU577443.1
EU577444.1
EU577445.1
EU577446.1
EU577447.1
EU577448.1
EU577449.1
EU577450.1
EU577451.1
EU577452.1
EU577453.1
EU577454.1
EU577455.1
EU577456.1
EU577457.1
EU577458.1
EU577459.1
EU577460.1
EU577461.1
EU577462.1
EU577463.1
EU577464.1
EU577465.1
EU577466.1
EU577467.1
EU577468.1
EU577469.1
EU577470.1
EU577471.1
EU577472.1
EU577473.1
EU577474.1
EU577475.1
EU577476.1
EU577477.1
EU577478.1
EU577479.1
EU577480.1
EU577481.1
EU577482.1
EU577483.1
EU577484.1
EU577485.1
EU577486.1
EU577487.1
EU577488.1
EU577489.1
EU577490.1
EU577491.1
EU577492.1
EU577493.1
EU577494.1
EU577495.1
EU577496.1
EU577497.1
EU577498.1
EU577499.1
EU577500.1
EU577501.1
EU577502.1
EU577503.1
EU577504.1
EU577505.1
EU577506.1
EU577507.1
EU577508.1
EU577509.1
EU577510.1
EU577511.1
EU577512.1
EU577513.1
EU577514.1
EU577515.1
EU577516.1
EU577517.1
EU577518.1
EU577519.1
EU577520.1
EU577521.1
EU577522.1
EU577523.1
EU577524.1
EU577525.1
EU577526.1
EU577527.1
EU577528.1
EU577529.1
EU577530.1
EU577531.1
EU577532.1
EU577533.1
EU577534.1
EU577535.1
EU577536.1
EU577537.1
EU577538.1
EU577539.1
EU577540.1
EU577541.1
EU577542.1
EU577543.1
EU577544.1
EU577545.1
EU577546.1
EU577547.1
EU577548.1
EU577549.1
EU577550.1
EU577551.1
EU577552.1
EU577553.1
EU577554.1
EU577555.1
EU577556.1
EU577557.1
EU577558.1
EU577559.1
EU577560.1
EU577561.1
EU577562.1
EU577563.1
EU577564.1
EU577565.1
EU577566.1
EU577567.1
EU577568.1
EU577569.1
EU577570.1
EU577571.1
EU577572.1
EU577573.1
EU577574.1
EU577575.1
EU577576.1
EU577577.1
EU577578.1
EU577579.1
EU577580.1
EU577581.1
EU577582.1
EU577583.1
EU577584.1
EU577585.1
EU577586.1
EU577587.1
EU577588.1
EU577589.1
EU577590.1
EU577591.1
EU577592.1
EU577593.1
EU577594.1
EU577595.1
EU577596.1
EU577597.1
EU577598.1
EU577599.1
EU577600.1
EU577601.1
EU577602.1
EU577603.1
EU577604.1
EU577605.1
EU577606.1
EU577607.1
EU577608.1
EU577609.1
EU577610.1
EU577611.1
EU577612.1
EU577613.1
EU577614.1
EU577615.1
EU577616.1
EU577617.1
EU577618.1
EU577619.1
EU577620.1
EU577621.1
EU577622.1
EU577623.1
EU577624.1
EU577625.1
EU577626.1
EU577627.1
EU577628.1
EU577629.1
EU577630.1
EU577631.1
EU577632.1
EU577633.1
EU577634.1
EU577635.1
EU577636.1
EU577637.1
EU577638.1
EU577639.1
EU577640.1
EU577641.1
EU577642.1
EU577643.1
EU577644.1
EU577645.1
EU577646.1
EU577647.1
EU577648.1
EU577649.1
EU577650.1
EU577651.1
EU577652.1
EU577653.1
EU577654.1
EU577655.1
EU577656.1
EU577657.1
EU577658.1
EU577659.1
EU577660.1
EU577661.1
EU577662.1
EU577663.1
EU577664.1
EU577665.1
EU577666.1
EU577667.1
EU577668.1
EU577669.1
EU577670.1
EU577671.1
EU577672.1
EU577673.1
EU577674.1
EU577675.1
EU577676.1
EU577677.1
EU577678.1
EU577679.1
EU577680.1
EU577681.1
EU577682.1
EU577683.1
EU577684.1
EU577685.1
EU577686.1
EU577687.1
EU577688.1
EU577689.1
EU577690.1
EU577691.1
EU577692.1
EU577693.1
EU577694.1
EU577695.1
EU577696.1
EU577697.1
EU577698.1
EU577699.1
EU577700.1
EU577701.1
EU577702.1
EU577703.1
EU577704.1
EU577705.1
EU577706.1
EU577707.1
EU577708.1
EU577709.1
EU577710.1
EU577711.1
EU577712.1
EU577713.1
EU577714.1
EU577715.1
EU577716.1
EU577717.1
EU577718.1
EU577719.1
EU577720.1
EU577721.1
EU577722.1
EU577723.1
EU577724.1
EU577725.1
EU577726.1
EU577727.1
EU577728.1
EU577729.1
EU577730.1
EU577731.1
EU577732.1
EU577733.1
EU577734.1
EU577735.1
EU577736.1
EU577737.1
EU577738.1
EU577739.1
EU577740.1
EU577741.1
EU577742.1
EU577743.1
EU577744.1
EU577745.1
EU577746.1
EU577747.1
EU577748.1
EU577749.1
EU577750.1
EU577751.1
EU577752.1
EU577753.1
EU577754.1
EU577755.1
EU577756.1
EU577757.1
EU577758.1
EU577759.1
EU577760.1
EU577761.1
EU577762.1
EU577763.1
EU577764.1
EU577765.1
EU577766.1
EU577767.1
EU577768.1
EU577769.1
EU577770.1
EU577771.1
EU577772.1
EU577773.1
EU577774.1
EU577775.1
EU577776.1
EU577777.1
EU577778.1
EU670260.1
EU670261.1
EU670262.1
EU670263.1
EU717145.1
EU726767.1
EU726768.1
EU726769.1
EU726770.1
EU726771.1
EU726772.1
EU726773.1
EU726774.1
EU726775.1
EU726776.1
EU726777.1
EU726778.1
EU726779.1
EU726780.1
EU726781.1
EU726782.1
EU781135.1
EU781136.1
EU781137.1
EF624256.1
EF682343.1
EF682344.1
EF682345.1
EF682346.1
EF682347.1
EF682348.1
EF682349.1
EF682350.1
EF682351.1
EF682352.1
EF682353.1
EF682354.1
EF682355.1
EF682356.1
EF682357.1
EF682358.1
EF682359.1
EU727546.1
AB330082.1
AB330083.1
AB330084.1
AB330085.1
AB330086.1
AB330087.1
AB330088.1
AB330089.1
AB330090.1
AB330091.1
AB330092.1
AB330093.1
AB330094.1
AB330095.1
AB330096.1
AB330097.1
AB330098.1
AB330099.1
AB330100.1
AB330101.1
AB330102.1
AB330103.1
AB330104.1
AB330105.1
AB330106.1
AB330107.1
AB330108.1
AB330109.1
AB330110.1
AB330111.1
AB330112.1
AB330113.1
AB330114.1
AB330115.1
AB330116.1
AB330117.1
AB330118.1
AB330119.1
AB330120.1
AB330121.1
AB330122.1
AB330123.1
AB330124.1
AB330125.1
AB330126.1
AB330127.1
AB330128.1
AB330129.1
AB330130.1
AB330131.1
AB330132.1
AB333801.2
EU719634.1
EU719635.1
EU719636.1
EU719637.1
EU719638.1
EU719639.1
EU719640.1
EU719641.1
EU719642.1
EU719643.1
EU719644.1
EU723568.1
EU723569.1
EU723570.1
CY032733.1
CY032734.1
CY032735.1
CY032736.1
CY032737.1
CY032738.1
CY032739.1
CY032740.1
CY032741.1
CY032742.1
CY032743.1
CY032744.1
CY032745.1
CY032746.1
CY032747.1
CY032748.1
CY032749.1
CY032750.1
CY032751.1
CY032752.1
CY032753.1
CY032754.1
CY032755.1
CY032756.1
CY032757.1
CY032758.1
CY032759.1
CY032760.1
CY032761.1
CY032762.1
CY032763.1
CY032764.1
CY032765.1
CY032766.1
CY032767.1
CY032768.1
CY032769.1
CY032770.1
CY032771.1
CY032772.1
CY032773.1
CY032774.1
CY032775.1
CY032776.1
CY032777.1
CY032778.1
CY032779.1
CY032780.1
CY032781.1
CY032782.1
CY032783.1
CY032784.1
CY032785.1
CY032786.1
CY032787.1
CY032788.1
CY032789.1
CY032790.1
CY032791.1
CY032792.1
CY032793.1
CY032794.1
CY032795.1
CY032796.1
CY032797.1
CY032798.1
CY032799.1
CY032800.1
CY032801.1
CY032802.1
CY032803.1
CY032804.1
CY032805.1
CY032806.1
CY032807.1
CY032808.1
CY032809.1
CY032810.1
CY032811.1
CY032812.1
CY032813.1
CY032814.1
CY032815.1
CY032816.1
CY032817.1
CY032818.1
CY032819.1
CY032820.1
CY032821.1
CY032822.1
CY032823.1
CY032824.1
CY032825.1
CY032826.1
CY032827.1
CY032828.1
CY032829.1
CY032830.1
CY032831.1
CY032832.1
CY032833.1
CY032834.1
CY032835.1
CY032836.1
CY032837.1
CY032838.2
CY032839.1
CY032840.1
CY032841.1
CY032842.1
CY032843.1
CY032844.1
CY032845.1
CY032846.1
CY032847.1
CY032848.1
CY032849.1
CY032850.1
CY032851.1
CY032852.1
CY032853.1
CY032854.1
CY032855.1
CY032856.1
CY032857.1
CY032858.1
CY032859.1
CY032860.1
CY032861.1
CY032862.1
CY032863.2
CY032864.2
CY032865.1
CY032866.1
CY032867.1
CY032868.1
CY032869.1
CY032870.1
CY032871.1
CY032872.1
CY032873.1
CY032874.1
CY032875.1
CY032876.1
CY032877.1
EF363694.1
EF363695.1
EU373657.1
EU373658.1
EU719627.1
EU719648.1
EU719649.1
EU719650.1
EU791286.1
EU791287.1
EU791288.1
EU791289.1
EU791290.1
EU791291.1
EU791292.1
EU791293.1
EU791294.1
EU791295.1
EU791296.1
EU791297.1
EU791298.1
EU791299.1
EU791300.1
EU791301.1
EU791302.1
EU791303.1
EU791304.1
EU791305.1
EU791306.1
EU791308.1
EU791314.1
EU791315.1
EU791316.1
EU791317.1
EU791318.1
EU791319.1
EU791320.1
EU791321.1
EU791322.1
EU791323.1
EU791324.1
EU791325.1
EU791326.1
EU791327.1
EU791328.1
EU791329.1
EU703759.1
EU703760.1
EU703761.1
EU703762.1
EU717545.1
EU717546.1
EU702438.1
EU710749.1
EU710750.1
EU710751.1
EU710752.1
EU710753.1
EU710754.1
EU710755.1
EU710756.1
EU710757.1
EU716337.1
EU718735.1
EU718736.1
EU718737.1
EU718738.1
EU718739.1
EU718740.1
EU718741.1
EU718742.1
EU718743.1
EU718744.1
EU718745.1
EU718746.1
EU718747.1
EU718748.1
EU718749.1
EU718750.1
EU718751.1
EU718752.1
EU718753.1
EU718754.1
EU718755.1
EU718756.1
EU718757.1
EU718758.1
EU718759.1
EU718760.1
EU718761.1
EU718762.1
EU718763.1
EU718764.1
EU718765.1
EU718766.1
EU718767.1
EU718768.1
EU718769.1
EU718770.1
EU718771.1
EU718772.1
EU718773.1
EU718774.1
EU718775.1
EU718776.1
EU718777.1
EU718778.1
EU718779.1
EU718780.1
EU718781.1
EU718782.1
EU718783.1
EU718784.1
EU718785.1
EU718786.1
EU718787.1
EU744874.1
EU744875.1
EU744876.1
EU744877.1
EU744878.1
EU744879.1
EU744881.2
EU744882.1
EU744883.1
EU747320.1
EU783920.1
FM163528.1
EU670438.1
EU684541.1
EU735782.1
EU735783.1
EU735784.2
EU735785.2
EU735786.2
EU735788.2
EU735789.1
EU735791.1
EU735792.1
EU735793.1
EU735794.2
EU735795.3
EU735796.2
EU735797.3
EU735799.1
EU735800.1
EU735801.2
EU735802.2
EU735804.3
EU735805.1
EU735807.1
EU735808.1
EU735809.2
EU735810.2
EU735812.2
EU735813.2
EU735815.3
EU735816.1
EU735817.2
EU735818.2
EU735819.2
EU735820.2
EU735821.2
EU735823.2
EU735824.2
EU735825.2
EU735826.2
EU735827.2
EU735828.2
EU735829.2
EU735831.2
EU735832.2
EU735833.2
EU735834.2
EU735835.2
EU735836.3
EU735837.2
EU735839.2
EU735840.2
EU735841.2
EU742630.2
EU742631.1
EU742633.1
EU742634.1
EU742635.2
EU742636.2
EU742637.2
EU742638.2
EU742639.3
EU742641.2
EU742642.2
EU742643.2
EU742644.2
EU742646.3
EU742647.1
EU742649.2
EU742650.1
EU742651.2
EU742652.2
EU742653.2
EU742654.2
EU742655.2
EU742657.2
EU742658.2
EU742659.2
EU760970.1
EF602171.1
EF602172.1
EF602173.1
EF602174.1
EF602175.1
EF602176.1
EF602177.1
EF602178.1
EF602179.1
EF602180.1
EF602181.1
EF602182.1
EF602183.1
EF602184.1
EF602185.1
EF602186.1
EF602187.1
EF602188.1
EF602189.1
EF602190.1
EF602191.1
EF602192.1
EF602193.1
EF602194.1
EF602195.1
EF602196.1
EF602197.1
EF602198.1
EF602199.1
EF602200.1
EF602201.1
EF602202.1
EF602203.1
EF602204.1
EF602205.1
EF602206.1
EF602207.1
EF602208.1
EF602209.1
EF602210.1
EF602211.1
EF602212.1
EF602213.1
EF602214.1
EF602215.1
EF602216.1
EF602217.1
EF602218.1
EF602219.1
EF602220.1
EF602221.1
EF602222.1
EF602223.1
EF602224.1
EF602225.1
EF602226.1
EF602227.1
EF602228.1
EF602229.1
EF602230.1
EF602231.1
EF602232.1
EF602233.1
EF602234.1
EF602235.1
EF602236.1
EF602237.1
EF602238.1
EF602239.1
EF602240.1
EF602241.1
EF602242.1
EF602243.1
EF602244.1
EF602245.1
EF602246.1
EF602247.1
EF602248.1
EF602249.1
EF602250.1
EF602251.1
EF602252.1
AB370269.1
AM745758.1
CY032317.1
CY032319.1
CY032320.1
CY032322.1
CY032323.1
CY032324.1
CY032325.1
CY032327.1
CY032328.1
CY032330.1
CY032331.1
CY032332.1
AB370205.1
AM884015.2
AM992534.1
EU197055.1
EU677247.1
EU677248.1
EU677249.1
EU677250.1
EU677251.1
EU677252.1
EU677253.1
EU677254.1
EU677255.1
EU677256.1
EU677257.1
EU677258.1
EU684163.1
EU741609.1
EU748900.1
EU748901.1
EU748902.1
EU748903.1
EU748904.1
EU748905.1
EU748906.1
AB329581.1
CY032557.1
CY032558.1
CY032559.1
CY032560.1
CY032561.1
CY032562.1
CY032563.1
CY032564.1
CY032565.1
CY032566.1
CY032567.1
CY032568.1
CY032569.1
CY032571.1
CY032572.1
CY032573.1
CY032574.1
CY032575.1
CY032576.1
CY032577.1
CY032578.1
CY032579.1
CY032580.1
CY032581.1
CY032582.1
CY032583.1
CY032584.1
CY032585.1
CY032586.1
CY032587.1
CY032588.1
CY032589.1
CY032590.1
CY032591.1
CY032592.1
CY032593.1
CY032594.1
CY032595.1
CY032597.1
CY032598.1
CY032599.1
CY032600.1
CY032601.1
CY032602.1
CY032603.1
CY032604.1
CY032605.1
CY032606.1
CY032607.1
CY032608.1
CY032609.1
CY032610.1
CY032611.1
CY032612.1
CY032613.1
CY032614.1
CY032615.1
CY032616.1
CY032617.1
CY032618.1
CY032619.1
CY032620.1
CY032621.1
CY032622.1
CY032623.1
CY032624.1
CY032625.1
CY032626.1
CY032627.1
CY032628.1
CY032629.1
CY032630.1
CY032631.1
CY032632.1
CY032633.1
CY032634.1
CY032635.1
CY032636.1
CY032637.1
CY032638.1
CY032639.1
CY032640.1
CY032641.1
CY032642.1
CY032643.1
CY032644.1
CY032645.1
CY032646.1
CY032647.1
CY032648.1
CY032649.1
CY032650.1
CY032651.1
CY032652.1
EU547803.1
EU684164.1
EU698132.1
EU698133.1
EU698134.1
EU698135.1
EU698136.1
EU698137.1
EU698138.1
EU698139.1
EU698140.1
EU698141.1
EU698142.1
EU698143.1
EU698144.1
EU698145.1
EU698146.1
EU698147.1
EU698148.1
EU698149.1
EU698150.1
EU698151.1
EU698152.1
EU698153.1
EU698154.1
EU698155.1
EU698156.1
EU698157.1
EU698158.1
EU698159.1
EU698160.1
EU698161.1
EU698162.1
EU698163.1
EU698164.1
EU698165.1
EU698166.1
EU698167.1
EU698168.1
EU698169.1
EU698170.1
EU698171.1
EU698172.1
EU698173.1
EU698174.1
EU698175.1
EU698176.1
EU698177.1
EU698178.1
EU698179.1
EU698180.1
EU698181.1
EU698182.1
EU698183.1
EU698184.1
EU698185.1
EU698186.1
EU698187.1
EU698188.1
EU698189.1
EU698190.1
EU698211.1
EU698214.1
EU698241.1
EU698373.1
EU698374.1
EU698375.1
EU698376.1
EU698377.1
EU698378.1
EU698379.1
EU698380.1
EU698737.1
EU698747.1
EU698750.1
EU698762.1
EU698763.1
EU698765.1
EU698766.1
EU698767.1
EU698768.1
EU698770.1
EU698771.1
EU698772.1
EU698775.1
EU698778.1
EU698781.1
EU698782.1
EU698783.1
EU698784.1
EU698785.1
EU698786.1
EU698787.1
EU698796.1
EU698799.1
EU698805.1
EU698806.1
EU698808.1
EU698811.1
EU698827.1
EU698831.1
EU698836.1
EU698837.1
EU698841.1
EU698842.1
EU698844.1
EU698846.1
EU698848.1
EU698853.1
EU698854.1
EU698857.1
EU698858.1
EU698862.1
EU698863.1
EU698864.1
EU698865.1
EU698870.1
EU698875.1
EU698878.1
EU698880.1
EU698882.1
EU699770.1
EU708018.1
EU779498.1
EU779499.1
EU779500.1
EU779501.1
EU779502.1
EU779503.1
EU779504.1
EU779505.1
EU779506.1
EU779507.1
EU779508.1
EU779509.1
EU779510.1
EU779511.1
EU779512.1
EU779513.1
EU779514.1
EU779515.1
EU779516.1
EU779517.1
EU779518.1
EU779519.1
EU779520.1
EU779521.1
EU779522.1
EU779523.1
EU779524.1
EU779525.1
EU779526.1
EU779527.1
EU779528.1
EU779529.1
EU779530.1
EU779531.1
EU779532.1
EU779533.1
EU779534.1
EU779535.1
EU779536.1
EU779537.1
EU779538.1
EU779539.1
EU779540.1
EU779541.1
EU779542.1
EU779543.1
EU779544.1
EU779545.1
EU779546.1
EU779547.1
EU779548.1
EU779549.1
EU779550.1
EU779551.1
EU779552.1
EU779553.1
EU779554.1
EU779555.1
EU779556.1
EU779557.1
EU779558.1
EU779559.1
EU779560.1
EU779561.1
EU779562.1
EU779563.1
EU779564.1
EU779565.1
EU779566.1
EU779567.1
EU779568.1
EU779569.1
EU779570.1
EU779571.1
EU779572.1
EU779573.1
EU779574.1
EU779575.1
EU779576.1
EU779577.1
EU779578.1
EU779579.1
EU779580.1
EU779581.1
EU779582.1
EU779583.1
EU779584.1
EU779585.1
EU779586.1
EU779587.1
EU779588.1
EU779589.1
EU779590.1
EU779591.1
EU779592.1
EU779593.1
EU779594.1
EU779595.1
EU779596.1
EU779597.1
EU779598.1
EU779599.1
EU779600.1
EU779601.1
EU779602.1
EU779603.1
EU779604.1
EU779605.1
EU779606.1
EU779607.1
EU779608.1
EU779609.1
EU779610.1
EU779611.1
EU779612.1
EU779613.1
EU779614.1
EU779615.1
EU779616.1
EU779617.1
EU779618.1
EU779619.1
EU779620.1
EU779621.1
EU779622.1
EU779623.1
EU779624.1
EU779625.1
EU779626.1
EU779627.1
EU779628.1
EU779629.1
EU779630.1
EU779631.1
EU779632.1
EU779633.1
EU779634.1
EU779635.1
EU779636.1
EU779637.1
EU779638.1
EU779639.1
EU779640.1
EU779641.1
EU779642.1
EU779643.1
EU779644.1
EU779645.1
EU779646.1
EU779647.1
EU779648.1
EU779649.1
EU779650.1
EU779651.1
EU779652.1
EU779653.1
EU779654.1
EU779655.1
EU779656.1
EU779657.1
EU277647.1
EU693578.1
EU693579.1
EU693580.1
EU693581.1
EU693582.1
EU693583.1
EU693584.1
EU693585.1
EU693586.1
EU693587.1
EU693588.1
EU693589.1
EU693590.1
EU693591.1
EU693592.1
EU693593.1
EU693594.1
EU693595.1
EU693596.1
EU693597.1
EU693598.1
EU693599.1
EU693600.1
EU693601.1
EU693602.1
EU693603.1
EU693604.1
EU693605.1
EU693606.1
EU693607.1
EU693608.1
EU693609.1
EU693610.1
EU693611.1
EU693612.1
EU693613.1
EU693614.1
EU693615.1
EU693616.1
EU693617.1
EU693618.1
EU693619.1
EU693620.1
EU693621.1
EU693622.1
EU693623.1
EU693624.1
EU693625.1
EU693626.1
EU693627.1
EU693628.1
EU693629.1
EU693630.1
EU693631.1
EU693632.1
EU693633.1
EU693634.1
EU693635.1
EU693636.1
EU693637.1
EU693638.1
EU693639.1
EU693640.1
EU693641.1
EU693642.1
EU693643.1
EU693644.1
EU693645.1
EU693646.1
EU693647.1
EU693648.1
EU693649.1
EU693650.1
EU693651.1
EU693652.1
EU693653.1
EU693654.1
EU693655.1
EU693656.1
EU693657.1
EU693658.1
EU693659.1
EU693660.1
EU693661.1
EU693662.1
EU693663.1
EU693664.1
EU693665.1
EU693666.1
EU693667.1
EU693668.1
EU693669.1
EU693670.1
EU693671.1
EU693672.1
EU693673.1
EU693674.1
EU693675.1
EU693676.1
EU693677.1
EU693678.1
EU693679.1
EU693680.1
EU693681.1
EU693682.1
EU693683.1
EU693684.1
EU693685.1
EU693686.1
EU693687.1
EU693688.1
EU693689.1
EU693690.1
EU693691.1
EU693692.1
EU693693.1
EU693694.1
EU693695.1
EU693696.1
EU693697.1
EU693698.1
EU693699.1
EU693700.1
EU693701.1
EU693702.1
EU693703.1
EU693704.1
EU693705.1
EU693706.1
EU693707.1
EU693708.1
EU693709.1
EU693710.1
EU693711.1
EU693712.1
EU693713.1
EU693714.1
EU693715.1
EU693716.1
EU693717.1
EU693718.1
EU693719.1
EU693720.1
EU693721.1
EU693722.1
EU693723.1
EU693724.1
EU693725.1
EU693726.1
EU693727.1
EU693728.1
EU693729.1
EU693730.1
EU693731.1
EU693732.1
EU693733.1
EU693734.1
EU693735.1
EU693736.1
EU693737.1
EU693738.1
EU693739.1
EU693740.1
EU693741.1
EU693742.1
EU693743.1
EU693744.1
EU693745.1
EU693746.1
EU693747.1
EU693748.1
EU693749.1
EU693750.1
EU693751.1
EU693752.1
EU693753.1
EU693754.1
EU693755.1
EU693756.1
EU693757.1
EU693758.1
EU693759.1
EU693760.1
EU693761.1
EU693762.1
EU693763.1
EU693764.1
EU693765.1
EU693766.1
EU693767.1
EU693768.1
EU693769.1
EU693770.1
EU693771.1
EU693772.1
EU693773.1
EU693774.1
EU693775.1
EU693776.1
EU693777.1
EU693778.1
EU693779.1
EU693780.1
EU693781.1
EU693782.1
EU693783.1
EU693784.1
EU693785.1
EU693786.1
EU693787.1
EU693788.1
EU693789.1
EU693790.1
EU693791.1
EU693792.1
EU693793.1
EU693794.1
EU693795.1
EU693796.1
EU693797.1
EU693798.1
EU693799.1
EU693800.1
EU693801.1
EU693802.1
EU693803.1
EU693804.1
EU693805.1
EU693806.1
EU693807.1
EU693808.1
EU693809.1
EU693810.1
EU693811.1
EU693812.1
EU693813.1
EU693814.1
EU693815.1
EU693816.1
EU693817.1
EU693818.1
EU693819.1
EU693820.1
EU693821.1
EU693822.1
EU693823.1
EU693824.1
EU693825.1
EU693826.1
EU693827.1
EU693828.1
EU693829.1
EU693830.1
EU693831.1
EU693832.1
EU693833.1
EU693834.1
EU693835.1
EU693836.1
EU693837.1
EU693838.1
EU693839.1
EU693840.1
EU693841.1
EU693842.1
EU693843.1
EU693844.1
EU693845.1
EU693846.1
EU693847.1
EU693848.1
EU693849.1
EU693850.1
EU693851.1
EU693852.1
EU693853.1
EU693854.1
EU693855.1
EU693856.1
EU693857.1
EU693858.1
EU693859.1
EU693860.1
EU693861.1
EU693862.1
EU693863.1
EU693864.1
EU693865.1
EU693866.1
EU693867.1
EU693868.1
EU693869.1
EU693870.1
EU693871.1
EU693872.1
EU693873.1
EU693874.1
EU693875.1
EU693876.1
EU693877.1
EU693878.1
EU693879.1
EU693880.1
EU693881.1
EU693882.1
EU693883.1
EU693884.1
EU693885.1
EU693886.1
EU693887.1
EU693888.1
EU693889.1
EU693890.1
EU693891.1
EU693892.1
EU693893.1
EU693894.1
EU693895.1
EU693896.1
EU693903.1
EU693904.1
EU693905.1
EU693906.1
EU693907.1
EU698028.1
EU742622.2
EU742623.2
EU742625.1
EU742626.2
EU742627.1
CY032213.1
CY032215.1
CY032216.1
CY032218.1
CY032219.1
CY032220.1
CY032277.1
CY032279.1
CY032280.1
CY032282.1
CY032283.1
CY032284.1
CY032285.1
CY032287.1
CY032288.1
CY032290.1
CY032291.1
CY032292.1
CY032293.1
CY032295.1
CY032296.1
CY032298.1
CY032299.1
CY032300.1
CY032341.1
CY032343.1
CY032344.1
CY032346.1
CY032347.1
CY032348.1
CY032349.1
CY032351.1
CY032352.1
CY032354.1
CY032355.1
CY032356.1
CY032357.1
CY032359.1
CY032360.1
CY032362.1
CY032363.1
CY032364.1
CY032365.1
CY032367.1
CY032368.1
CY032370.1
CY032371.1
CY032372.1
CY032373.1
CY032375.1
CY032376.1
CY032378.1
CY032379.1
CY032380.1
CY032381.1
CY032383.1
CY032384.1
CY032386.1
CY032387.1
CY032388.1
CY032389.1
CY032391.1
CY032392.1
CY032394.1
CY032395.1
CY032396.1
CY032397.1
CY032399.1
CY032400.1
CY032402.1
CY032403.1
CY032404.1
DQ532116.1
DQ532117.1
DQ532118.1
EF608147.1
EF614254.1
EF614255.1
EF614256.1
EF614257.1
EF614258.1
EF614259.1
EF614260.1
EF614261.1
EF617326.1
EF617327.1
EF617328.1
EF617329.1
EF617330.1
EF617331.1
EF617332.1
EF617333.1
EF617334.1
EF617335.1
EF634316.1
EF643557.1
EF643560.1
EF643561.2
EF643563.1
EF643564.1
EF643565.1
EF643566.1
EU000534.1
EU000535.1
EU091148.1
EU091149.1
EU091150.1
EU091151.1
EU218528.1
EU218529.1
EU358766.1
EU358767.1
EU358768.1
EU358769.1
EU364841.1
EU376004.1
EU376005.1
EU445692.1
EU445693.1
EU445694.1
EU445695.1
EU445696.1
EU445697.1
EU445698.1
EU445699.1
EU543649.1
EU693899.1
EU697887.1
AB366653.2
DQ432037.1
DQ432038.1
DQ432039.1
DQ432040.1
DQ432041.1
DQ432042.2
DQ432045.1
DQ432046.1
DQ432047.1
DQ432048.1
DQ432049.1
DQ432050.2
EF611990.1
EF611991.1
EF611992.1
EF611993.1
EF611994.1
EF611995.1
EF611996.1
EF611997.1
EF611998.1
EF611999.1
EF612000.1
EF612001.1
EF612002.1
EF612003.1
EF612004.1
EF612005.1
EF612006.1
EF612007.1
EF612008.1
EF612009.1
EF612010.1
EF612011.1
EF612012.1
EF612013.1
EF612014.1
EF612015.1
EF612016.1
EF612017.1
EF612018.1
EF612019.1
EF612020.1
EF612021.1
EF612022.1
EF612023.1
EF612024.1
EF612025.1
EF612026.1
EF612027.1
EF612028.1
EF612029.1
EF612030.1
EF612031.1
EF612032.1
EF612033.1
EF612034.1
EF612035.1
EF612036.1
EF612037.1
EF612038.1
EF612039.1
EF612040.1
EF612041.1
EF612042.1
EF612043.1
EF612044.1
EF612045.1
EF612046.1
EF612047.1
EF612048.1
EF612049.1
EF612050.1
EF612051.1
EF612052.1
EF612053.1
EF612054.1
EF612055.1
EF612056.1
EF612057.1
EF612058.1
EF612059.1
EF612060.1
EF612061.1
EF612062.1
EF612063.1
EF612064.1
EF612065.1
EF612066.1
EF612067.1
EF612068.1
EF612069.1
EF612070.1
EF612071.1
EF612072.1
EF612073.1
EF612074.1
EF612075.1
EF612076.1
EF612077.1
EF612078.1
EF612079.1
EF612080.1
EF612081.1
EF612082.1
EF612083.1
EF612084.1
EF612085.1
EF612086.1
EF612087.1
EF612088.1
EF612089.1
EF612090.1
EF612091.1
EF612092.1
EF612093.1
EF612094.1
EF612095.1
EF612096.1
EF612097.1
EF612098.1
EF612099.1
EF612100.1
EF612101.1
EF612102.1
EF612103.1
EF612104.1
EF612105.1
EF612106.1
EF612107.1
EF612108.1
EF612109.1
EF612110.1
EF612111.1
EF612112.1
EF612113.1
EF612114.1
EF612115.1
EF612116.1
EF612117.1
EF612118.1
EF612119.1
EF612120.1
EF612121.1
EF612122.1
EF612123.1
EF612124.1
EF612125.1
EF612126.1
EF612127.1
EF612128.1
EF612129.1
EF612130.1
EF612131.1
EF612132.1
EF612133.1
EF612134.1
EF612135.1
EF612136.1
EF612137.1
EF612138.1
EF612139.1
EF612140.1
EF612141.1
EF612142.1
EF612143.1
EF612144.1
EF612145.1
EF612146.1
EF612147.1
EF612148.1
EF612149.1
EF612150.1
EF612151.1
EF612152.1
EF612153.1
EF612154.1
EF612155.1
EF612156.1
EF612157.1
EF612158.1
EF612159.1
EF612160.1
EF612161.1
EF612162.1
EF612163.1
EF612164.1
EF612165.1
EF612166.1
EF612167.1
EF612168.1
EF612169.1
EF612170.1
EF612171.1
EF612172.1
EF612173.1
EF612174.1
EF612175.1
EF612176.1
EF612177.1
EF612178.1
EF612179.1
EF612180.1
EF612181.1
EF612182.1
EF612183.1
EF612184.1
EF612185.1
EF612186.1
EF612187.1
EF631024.1
EF631025.1
EF631026.1
EF631027.1
EF631028.1
EF631029.1
EF631030.1
EF631031.1
EF631032.1
EF631033.1
EF631034.1
EF631035.1
EF631036.1
EF631037.1
EF631038.1
EF631039.1
EF631040.1
EF631041.1
EF631042.1
EF631043.1
EF631044.1
EF631045.1
EF631046.1
EF631047.1
EF631048.1
EF631049.1
EF631050.1
EF631051.1
EF631052.1
EF631053.1
EF631054.1
EF631055.1
EF631056.1
EF631057.1
EF631058.1
EF631059.1
EF631060.1
EF631061.1
EF631062.1
EF631063.1
EF631064.1
EF631065.1
EF631066.1
EF631067.1
EF631068.1
EF631069.1
EF631070.1
EF631071.1
EF631072.1
EF631073.1
EF631074.1
EF631075.1
EF631076.1
EF631077.1
EF631078.1
EF631079.1
EF631080.1
EF631081.1
EF631082.1
EF631083.1
EF631084.1
EF631085.1
EF631086.1
EF631087.1
EF631088.1
EF631089.1
EF631090.1
EF631091.1
EF631092.1
EF631093.1
EF631094.1
EF631095.1
EF631096.1
EF631097.1
EF631098.1
EF631099.1
EF631100.1
EF631101.1
EF631102.1
EF631103.1
EF631104.1
EF631105.1
EF631106.1
EF631107.1
EF631108.1
EF631109.1
EF631110.1
EF631111.1
EF631112.1
EF631113.1
EF631114.1
EF631115.1
EF631116.1
EF631117.1
EF631118.1
EF631119.1
EF631120.1
EF631121.1
EF631122.1
EF631123.1
EF631124.1
EF631125.1
EF631126.1
EF631127.1
EF631128.1
EF631129.1
EF631130.1
EF631131.1
EF631132.1
EF631133.1
EF631134.1
EF631135.1
EF631136.1
EF631137.1
EF631138.1
EF631139.1
EF631140.1
EF631141.1
EF631142.1
EF631143.1
EF631144.1
EF631145.1
EF631146.1
EF631147.1
EF631148.1
EF631149.1
EF631150.1
EF631151.1
EF631152.1
EF631153.1
EF631154.1
EF631155.1
EF631156.1
EF631157.1
EF631158.1
EF631159.1
EF631160.1
EF631161.1
EF631162.1
EF631163.1
EF631164.1
EF631165.1
EF631166.1
EF631169.1
EF631170.1
EF631171.1
EF631172.1
EF631173.1
EF631174.1
EF631175.1
EF631176.1
EF631177.1
EF631178.1
EF631179.1
EF631180.1
EF631181.1
EF631182.1
EF631183.1
EF631184.1
EF631186.1
EF631187.1
EU241938.1
EU241939.1
EU241940.1
EU241941.1
EU241942.1
EU241943.1
EU241944.1
EU241945.1
EU241946.1
EU241947.1
EU241948.1
EU241949.1
EU241950.1
EU241951.1
EU241952.1
EU241953.1
EU241954.1
EU241955.1
EU241956.1
EU241957.1
EU241958.1
EU241959.1
EU241960.1
EU241961.1
EU241962.1
EU241963.1
EU241964.1
EU241965.1
EU241966.1
EU241967.1
EU241968.1
EU241969.1
EU241970.1
EU241971.1
EU241972.1
EU241973.1
EU241974.1
EU241975.1
EU241976.1
EU241977.1
EU241978.1
EU241979.1
EU241980.1
EU241981.1
EU241982.1
EU241983.1
EU241984.1
EU241985.1
EU241986.1
EU241987.1
EU241988.1
EU241989.1
EU241990.1
EU241991.1
EU241992.1
EU241993.1
EU241994.1
EU241995.1
EU241996.1
EU241997.1
EU241998.1
EU241999.1
EU242000.1
EU242001.1
EU242002.1
EU242003.1
EU242004.1
EU242005.1
EU242006.1
EU242007.1
EU242008.1
EU242009.1
EU242010.1
EU242011.1
EU242012.1
EU242013.1
EU242014.1
EU242015.1
EU242016.1
EU242017.1
EU242018.1
EU242019.1
EU242020.1
EU242021.1
EU242022.1
EU242023.1
EU242024.1
EU242025.1
EU242026.1
EU242027.1
EU242028.1
EU242029.1
EU242030.1
EU242031.1
EU242032.1
EU242033.1
EU242034.1
EU242035.1
EU242036.1
EU242037.1
EU242038.1
EU242039.1
EU242040.1
EU242041.1
EU242042.1
EU242043.1
EU242044.1
EU242045.1
EU242046.1
EU242047.1
EU242048.1
EU242049.1
EU242050.1
EU242051.1
EU242052.1
EU242053.1
EU242054.1
EU242055.1
EU242056.1
EU242057.1
EU242058.1
EU242059.1
EU242060.1
EU242061.1
EU242062.1
EU242063.1
EU242064.1
EU242065.1
EU242066.1
EU242067.1
EU242068.1
EU242069.1
EU242070.1
EU242071.1
EU242072.1
EU242073.1
EU242074.1
EU242075.1
EU242076.1
EU242077.1
EU242078.1
EU242079.1
EU242080.1
EU242081.1
EU242082.1
EU242083.1
EU242084.1
EU242085.1
EU242086.1
EU242087.1
EU242088.1
EU242089.1
EU242090.1
EU242091.1
EU242092.1
EU242093.1
EU242094.1
EU242095.1
EU242096.1
EU242097.1
EU242098.1
EU242099.1
EU242100.1
EU242101.1
EU242102.1
EU242103.1
EU242104.1
EU242105.1
EU242106.1
EU242107.1
EU242108.1
EU242109.1
EU242110.1
EU242111.1
EU242112.1
EU242113.1
EU242114.1
EU242115.1
EU242116.1
EU242117.1
EU242118.1
EU242119.1
EU242120.1
EU242121.1
EU242122.1
EU242123.1
EU242124.1
EU242125.1
EU242126.1
EU242127.1
EU242128.1
EU242129.1
EU242130.1
EU242131.1
EU242132.1
EU242133.1
EU242134.1
EU242135.1
EU242136.1
EU242137.1
EU242138.1
EU242139.1
EU242140.1
EU242141.1
EU242142.1
EU242143.1
EU242144.1
EU242145.1
EU242146.1
EU242147.1
EU242148.1
EU242149.1
EU242150.1
EU242151.1
EU242152.1
EU242153.1
EU242154.1
EU242155.1
EU242156.1
EU242157.1
EU242158.1
EU242159.1
EU242160.1
EU242161.1
EU242162.1
EU242163.1
EU242164.1
EU242165.1
EU242166.1
EU242167.1
EU242168.1
EU242169.1
EU242170.1
EU242171.1
EU242172.1
EU242173.1
EU242174.1
EU242175.1
EU242176.1
EU242177.1
EU242178.1
EU242179.1
EU242180.1
EU242181.1
EU242182.1
EU242183.1
EU242184.1
EU242185.1
EU242186.1
EU242187.1
EU242188.1
EU242189.1
EU242190.1
EU242191.1
EU242192.1
EU242193.1
EU242194.1
EU242195.1
EU242196.1
EU242197.1
EU242198.1
EU242199.1
EU242200.1
EU242201.1
EU242202.1
EU242203.1
EU242204.1
EU242205.1
EU242206.1
EU242207.1
EU242208.1
EU242209.1
EU242210.1
EU242211.1
EU242212.1
EU242213.1
EU242214.1
EU242215.1
EU242216.1
EU242217.1
EU242218.1
EU242219.1
EU242220.1
EU242221.1
EU242222.1
EU242223.1
EU242224.1
EU242225.1
EU242226.1
EU242227.1
EU242228.1
EU242229.1
EU242230.1
EU242231.1
EU242232.1
EU242233.1
EU242234.1
EU242235.1
EU242236.1
EU242237.1
EU242238.1
EU242239.1
EU242240.1
EU242241.1
EU242242.1
EU242243.1
EU242244.1
EU242245.1
EU242246.1
EU242247.1
EU242248.1
EU242249.1
EU242250.1
EU242251.1
EU242252.1
EU242253.1
EU242254.1
EU242255.1
EU242256.1
EU242257.1
EU242258.1
EU242259.1
EU242260.1
EU242261.1
EU242262.1
EU242263.1
EU242264.1
EU242265.1
EU242266.1
EU242267.1
EU242268.1
EU242269.1
EU242270.1
EU242271.1
EU242272.1
EU242273.1
EU242274.1
EU242275.1
EU242276.1
EU242277.1
EU242278.1
EU242279.1
EU242280.1
EU242281.1
EU242282.1
EU242283.1
EU242284.1
EU242285.1
EU242286.1
EU242287.1
EU242288.1
EU242289.1
EU242290.1
EU242291.1
EU242292.1
EU242293.1
EU242294.1
EU242295.1
EU242296.1
EU242297.1
EU242298.1
EU242299.1
EU242300.1
EU242301.1
EU242302.1
EU242303.1
EU242304.1
EU242305.1
EU242306.1
EU242307.1
EU242308.1
EU242309.1
EU242310.1
EU242311.1
EU242312.1
EU242313.1
EU242314.1
EU242315.1
EU242316.1
EU242317.1
EU242318.1
EU242319.1
EU242320.1
EU242321.1
EU242322.1
EU242323.1
EU242324.1
EU242325.1
EU242326.1
EU242327.1
EU242328.1
EU242329.1
EU242330.1
EU242331.1
EU242332.1
EU242333.1
EU242334.1
EU242335.1
EU242336.1
EU242337.1
EU242338.1
EU242339.1
EU242340.1
EU242341.1
EU242342.1
EU242343.1
EU242344.1
EU242345.1
EU242346.1
EU242347.1
EU242348.1
EU242349.1
EU242350.1
EU242351.1
EU242352.1
EU242353.1
EU242354.1
EU242355.1
EU242356.1
EU242357.1
EU242358.1
EU242359.1
EU242360.1
EU242361.1
EU242362.1
EU242363.1
EU242364.1
EU242365.1
EU242366.1
EU242367.1
EU242368.1
EU242369.1
EU242370.1
EU242371.1
EU242372.1
EU242373.1
EU242374.1
EU242375.1
EU242376.1
EU242377.1
EU242378.1
EU242379.1
EU242380.1
EU242381.1
EU242382.1
EU242383.1
EU242384.1
EU242385.1
EU242386.1
EU242387.1
EU242388.1
EU242389.1
EU242390.1
EU242391.1
EU242392.1
EU242393.1
EU242394.1
EU242395.1
EU242396.1
EU242397.1
EU242398.1
EU242399.1
EU242400.1
EU242401.1
EU242402.1
EU242403.1
EU242404.1
EU242405.1
EU242406.1
EU242407.1
EU242408.1
EU242409.1
EU242410.1
EU242411.1
EU242412.1
EU242413.1
EU242414.1
EU242415.1
EU242416.1
EU242417.1
EU242418.1
EU242419.1
EU242420.1
EU242421.1
EU242422.1
EU242423.1
EU242424.1
EU242425.1
EU242426.1
EU242427.1
EU242428.1
EU242429.1
EU242430.1
EU242431.1
EU242432.1
EU242433.1
EU242434.1
EU242435.1
EU242436.1
EU242437.1
EU242438.1
EU242439.1
EU242440.1
EU242441.1
EU242442.1
EU242443.1
EU242444.1
EU242445.1
EU242446.1
EU242447.1
EU242448.1
EU242449.1
EU242450.1
EU242451.1
EU242452.1
EU242453.1
EU242454.1
EU242455.1
EU242456.1
EU242457.1
EU242458.1
EU242459.1
EU242460.1
EU242461.1
EU242462.1
EU242463.1
EU242464.1
EU242465.1
EU242466.1
EU242467.1
EU242468.1
EU242469.1
EU242470.1
EU242471.1
EU242472.1
EU242473.1
EU242474.1
EU242475.1
EU242476.1
EU242477.1
EU242478.1
EU242479.1
EU242480.1
EU242481.1
EU242482.1
EU242483.1
EU242484.1
EU242485.1
EU242486.1
EU242487.1
EU242488.1
EU242489.1
EU242490.1
EU242491.1
EU242492.1
EU242493.1
EU242494.1
EU242495.1
EU242496.1
EU242497.1
EU242498.1
EU242499.1
EU242500.1
EU242501.1
EU242502.1
EU242503.1
EU242504.1
EU340706.1
EU340707.1
EU340708.1
EU340709.1
EU340710.1
EU340711.1
EU340712.1
EU340713.1
EU340714.1
EU340715.1
EU340717.1
EU340718.1
EU340719.1
EU340720.1
EU340721.1
EU340722.1
EU340723.1
EU340724.1
EU340725.1
EU340726.1
EU340727.1
EU340728.1
EU340730.1
EU340731.1
EU340732.1
EU340733.1
EU340734.1
EU340735.1
EU340736.1
EU340737.1
EU340738.1
EU340740.1
EU340741.1
EU340742.1
EU340743.1
EU340744.1
EU340745.1
EU340746.1
EU340747.1
EU340748.1
EU340749.1
EU340750.1
EU340751.1
EU340752.1
EU340753.1
EU340754.1
EU376394.1
AB438938.1
AB438939.1
AB438940.1
AB438941.1
AB438942.1
AB438943.1
EU527472.1
EU527473.1
EU527474.1
EU527475.1
EU527476.1
EU527477.1
EU527478.1
EU527479.1
EU527480.1
EU534193.1
EU534194.1
EU534195.1
EU534196.1
EU534199.1
EU534200.1
EU534201.1
EU534202.1
EU700506.1
EU700507.1
EU700508.1
EU700509.1
EU700510.1
EU700511.1
EU700512.1
EU719116.1
EF583006.1
EF583007.1
EF583008.1
EF583010.1
EF583011.1
EF583012.1
EF583013.1
EU095850.1
EU344893.1
FM163378.2
FM163379.2
FM163380.2
EF492221.1
EF492222.1
EF492223.1
EF492224.1
EF492225.1
EF492226.1
EF492227.1
EF492228.1
EF492229.1
EF492230.1
EF492231.1
EF492232.1
EF492233.1
EF492234.1
EF492235.1
EF492236.1
EF492237.1
EF492238.1
EF492239.1
EF492240.1
EF492241.1
EF492242.1
EF492243.1
EF492273.1
EF492274.1
EF492275.1
EF492276.1
EF492277.1
EF492278.1
EF492279.1
EF492280.1
EF492281.1
EF492282.1
EF492283.1
EF492284.1
EF492285.1
EF492286.1
EF492287.1
EF492288.1
EF492289.1
EF492290.1
EF492291.1
EF492292.1
EF492293.1
EF492294.1
EF492295.1
EF492296.1
EF492297.1
EF492298.1
EF492299.1
EF492300.1
EF492301.1
EF492302.1
EF492303.1
EF492304.1
EF492305.1
EF492306.1
EF492307.1
EF492308.1
EF492309.1
EF492310.1
EF492311.1
EF492312.1
EF492313.1
EF492314.1
EF492315.1
EF492316.1
EF492317.1
EF492318.1
EF492319.1
EF492320.1
EF492321.1
EF492322.1
EF492323.1
EF492324.1
EF492325.1
EF492326.1
EF492327.1
EF492328.1
EF492329.1
EF492330.1
EF492342.1
EF492343.1
EF492344.1
EF492345.1
EF492346.1
EF492347.1
EF492348.1
EF492349.1
EF492350.1
EF492351.1
EF492352.1
EF492353.1
EF492354.1
EF492355.1
EF492356.1
EF492357.1
EF492358.1
EF492359.1
EF492360.1
EF492361.1
EF492362.1
EF492363.1
EF492364.1
EF492365.1
EF492366.1
EF492367.1
EF492368.1
EF492369.1
EF492370.1
EF492371.1
EF492372.1
EF492373.1
EF492374.1
EF492375.1
EF492376.1
EF492377.1
EF492378.1
EF492379.1
EF492380.1
EF492381.1
EF492382.1
EF492383.1
EF492384.1
EF492385.1
EF492386.1
EF492387.1
EF492388.1
EF492389.1
EF492390.1
EF492391.1
EF492392.1
EF492393.1
EF492394.1
EF492395.1
EF492396.1
EF492397.1
EF492398.1
EF492399.1
EF492400.1
EF492401.1
EF492402.1
EF492403.1
EF492404.1
EF492405.1
EF492406.1
EF492407.1
EF492408.1
EF492409.1
EF492410.1
EF492411.1
EF492412.1
EF492413.1
EF492414.1
EF492415.1
EF492416.1
EF492417.1
EF492418.1
EF492419.1
EF492420.1
EF492421.1
EF492422.1
EF492423.1
EF492424.1
EF492425.1
EF492426.1
EF492427.1
EF492428.1
EU662128.1
EU662136.1
EU662140.1
EU662143.1
EU662149.1
EU662150.1
EU662153.1
EU662154.1
EU662155.1
EU662157.1
EU662161.1
EU662162.1
EU678352.2
EU694402.1
EF125178.1
EF125179.1
EF125180.1
EU194838.1
EU683895.1
FM163370.1
FM163371.1
FM163372.1
FM163373.1
EU623082.1
EU623083.1
EU678972.1
EU678973.1
EU678974.1
EU678975.1
EU678976.1
EU678977.1
EU678978.1
EU678979.1
EU678980.1
EU678982.1
EU678983.1
EU678984.1
EU678986.1
EU678987.1
EU678988.1
EU678989.1
EU678990.1
EU678991.1
EU678992.1
EU678993.1
EU678994.1
EU678995.1
EU678996.1
EU678997.1
EU678998.1
EU678999.1
AM746212.1
AM746213.1
AM746214.1
AM746215.1
AM746216.1
AM746217.1
AM746218.1
AM746219.1
AM746220.1
AM746221.1
AM746222.1
AM746223.1
AM746224.1
AM746225.1
AM746226.1
AM746227.1
AM746228.1
AM746229.1
AM746230.1
AM746231.1
AM746232.1
EU409945.1
EU409946.1
EU409947.1
EU409948.1
EU409949.1
EU409950.1
EU409953.1
EU409954.1
EU409955.1
EU409956.1
EU409958.1
EU409959.1
EU409960.1
EU409961.1
EU409963.1
EU409964.1
EU409965.1
EU409967.1
EU409968.1
EU409969.1
EU414132.1
EU414133.1
EU414134.1
EU414135.1
EU414136.1
EU414137.1
EU414138.1
EU414139.1
EU414140.1
EU414141.1
EU414142.1
EU414143.1
EU672429.1
EU672430.1
EU676173.1
EU676174.1
EU704683.1
EU716079.1
EU717849.1
EU717850.1
EU717851.1
EU717852.1
EU717853.1
EU717854.1
EU717855.1
EU717856.1
EU717857.1
EU717858.1
AB279553.1
AB279554.1
AB279555.1
AB279556.1
AB279557.1
AB279558.1
AB279559.1
AB279560.1
AB279561.1
AB279562.1
AB279563.1
AB279564.1
AB279565.1
AB279566.1
AB279567.1
AB279568.1
AB279569.1
AB279570.1
AB279571.1
AB279572.1
AB279573.1
AB279574.1
AM267479.1
EU304455.1
EU650183.1
EU684265.1
EU684747.1
EU684971.1
DJ392947.1
DJ398970.1
DJ399116.1
DJ401513.1
DJ401514.1
DJ401516.1
DJ416305.1
DJ416307.1
DJ416311.1
DJ416377.1
DJ417502.1
DJ417503.1
DJ418424.1
DJ418425.1
DJ418427.1
DJ418432.1
AB435522.1
AB435523.1
FM160943.1
CY031855.1
CY031856.1
CY031857.1
CY031858.1
CY031859.1
CY031860.1
CY031861.1
CY031862.1
CY031863.1
CY031864.1
CY031865.1
CY031866.1
CY031867.1
CY031868.1
CY031869.1
CY031870.1
CY031871.1
CY031872.1
CY031873.1
CY031874.1
CY031875.1
CY031876.1
CY031877.1
CY031878.1
CY031879.1
CY031880.1
CY031881.1
CY031882.1
CY031883.1
CY031884.1
CY031885.1
CY031886.1
CY031887.1
CY031888.1
CY031889.1
CY031890.1
CY031891.1
CY031892.1
CY031893.1
CY031894.1
CY031895.1
CY031896.1
CY031897.1
CY031898.1
CY031899.1
CY031900.1
CY031901.1
CY031902.1
CY031903.1
CY031904.1
CY031905.1
CY031906.1
CY031907.1
CY031908.1
CY031909.1
CY031910.1
CY031911.1
CY031912.1
CY031913.1
CY031914.1
CY031915.1
CY031916.1
CY031917.1
CY031918.1
CY031919.1
CY031920.1
CY031921.1
CY031922.1
CY031923.1
CY031924.1
CY031925.1
CY031926.1
CY031927.1
CY031928.1
CY031929.1
CY031930.1
CY031931.1
CY031932.1
CY031933.1
CY031934.1
CY031935.1
CY031936.1
CY031937.1
CY031938.1
CY031939.1
CY031940.1
CY031941.1
CY031942.1
CY031943.1
CY031944.1
CY031945.1
CY031946.1
CY031947.1
CY031948.1
CY031949.1
CY031950.1
CY031951.1
CY031952.1
CY031953.1
CY031954.1
CY031955.1
CY031956.1
CY031957.1
CY031958.1
CY031959.1
CY031960.1
CY031961.1
CY031962.1
CY031963.1
CY031964.1
CY031965.1
CY031966.1
CY031967.1
CY031968.1
CY031969.1
CY031970.1
CY031971.1
CY031972.1
CY031973.1
CY031974.1
CY031975.1
CY031976.1
CY031977.1
CY031978.1
CY031980.1
CY031981.1
CY031982.1
CY031983.1
CY031984.1
CY031985.1
CY031986.1
CY031987.1
CY031988.1
CY031989.1
CY031990.1
CY031991.1
CY031992.1
CY031993.1
CY031994.1
CY031995.1
CY031996.1
CY031997.1
CY031998.1
CY031999.1
CY032000.1
CY032001.1
CY032002.1
CY032003.1
CY032004.1
CY032005.1
CY032007.1
CY032008.1
CY032009.1
CY032010.1
CY032011.1
CY032012.1
CY032013.1
CY032014.1
CY032015.1
CY032016.1
CY032017.1
CY032018.1
CY032019.1
CY032020.1
CY032021.1
CY032022.1
CY032023.1
CY032024.1
CY032026.1
CY032027.1
CY032028.1
CY032029.1
CY032030.1
CY032031.1
CY032032.1
CY032033.1
CY032034.1
CY032035.1
CY032036.1
CY032037.1
CY032038.1
CY032039.1
CY032040.1
CY032041.1
CY032042.1
CY032043.1
CY032044.1
CY032045.1
CY032046.1
CY032047.1
CY032048.1
CY032049.1
CY032050.1
CY032051.1
CY032052.1
CY032053.1
CY032054.1
CY032055.1
CY032056.1
CY032057.1
CY032058.1
CY032059.1
CY032060.1
CY032061.1
CY032062.1
CY032063.1
CY032064.1
CY032065.1
CY032066.1
CY032067.1
CY032068.1
CY032069.1
CY032070.1
CY032071.1
CY032072.1
CY032073.1
CY032074.1
CY032075.1
CY032076.1
CY032077.1
CY032079.1
CY032080.1
CY032081.1
CY032082.1
CY032083.1
CY032084.1
CY032085.1
CY032086.1
CY032087.1
CY032088.1
CY032089.1
CY032090.1
CY032091.1
CY032092.1
CY032093.1
CY032094.1
CY032095.1
CY032096.1
CY032097.1
CY032098.1
CY032099.1
CY032100.1
CY032101.1
CY032102.1
CY032103.1
CY032104.1
CY032105.1
CY032106.1
CY032107.1
CY032108.1
CY032109.1
CY032110.1
CY032111.1
CY032112.1
CY032113.1
CY032114.1
CY032115.1
CY032116.1
CY032117.1
CY032118.1
CY032119.1
CY032120.1
CY032121.1
CY032122.1
CY032123.1
CY032124.1
CY032125.1
CY032126.1
CY032127.1
CY032128.1
CY032129.1
CY032130.1
CY032131.1
CY032132.1
CY032133.1
CY032134.1
CY032135.1
CY032136.1
CY032137.1
CY032138.1
CY032139.1
CY032140.1
CY032141.1
CY032142.1
CY032143.1
CY032144.1
CY032145.1
CY032146.1
CY032147.1
CY032148.1
CY032149.1
CY032150.1
CY032151.1
CY032152.1
CY032153.1
CY032154.1
CY032155.1
CY032156.1
CY032157.1
CY032158.1
CY032159.1
CY032160.1
CY032161.1
CY032162.1
CY032163.1
CY032164.1
CY032165.1
CY032166.1
CY032167.1
CY032168.1
CY032169.1
CY032170.1
CY032171.1
CY032172.1
CY032173.1
CY032174.1
CY032175.1
CY032176.1
CY032177.1
CY032178.1
CY032179.1
CY032180.1
CY032181.1
CY032182.1
CY032183.1
CY032184.1
CY032185.1
CY032186.1
CY032187.1
CY032188.1
CY032189.1
CY032190.1
CY032191.1
CY032192.1
CY032193.1
CY032194.1
CY032195.1
CY032196.1
CY032197.1
CY032198.1
CY032199.1
CY032200.1
CY032201.1
CY032202.1
CY032203.1
CY032204.1
EU644482.1
EU644483.1
EU644484.1
EU644485.1
EU644486.1
EU644487.1
EU644488.1
EU644489.1
EU672455.1
EU672456.1
EU672457.1
EU672458.1
EU672460.1
EU708726.1
EU716169.1
EU716170.1
AB369862.1
AB369863.1
AB436910.1
EU635874.2
EU635875.1
EU679383.1
EU679384.1
EU679385.1
EU679386.1
EU679387.1
EU679388.1
EU679389.1
EU679390.1
EU679391.1
EU679392.1
EU679393.1
EU679394.1
EU679395.1
EU679396.1
EU679397.1
EU679398.1
EU679399.1
EU679400.1
EU703812.1
EU703813.1
EU703814.1
DJ380420.1
DJ380533.1
DJ388094.1
DJ388099.1
DJ388895.1
EF473971.1
EF473972.1
EF473973.1
EF473974.1
EF473975.1
EF473976.1
EF473977.1
EU015061.1
EU015062.1
EU015063.1
EU015064.1
EU015065.1
EU015066.1
EU015067.1
EU015068.1
EU015069.1
EU015070.1
EU330203.1
EU636241.1
EU636242.1
EU636243.1
EU636244.1
EU636245.1
EU636246.1
EU636247.1
EU636248.1
EU636249.1
EU636250.1
EU636251.1
EU636252.1
EU636253.1
EU636254.1
EU636255.1
EU636256.1
EU636257.1
EU636258.1
EU636259.1
EU636260.1
EU636261.1
EU636262.1
EU636263.1
EU636264.1
EU636265.1
EU636266.1
EU636267.1
EU636268.1
EU636269.1
EU636270.1
EU636271.1
EU636272.1
EU636273.1
EU636274.1
EU636275.1
EU636276.1
EU636277.1
EU636278.1
EU636279.1
EU636280.1
EU636281.1
EU636282.1
EU636283.1
EU636284.1
EU636285.1
EU636286.1
EU636287.1
EU636288.1
EU636289.1
EU636290.1
EU636291.1
EU636292.1
EU636293.1
EU636294.1
EU636295.1
EU636296.1
EU636297.1
EU636298.1
EU636299.1
EU636300.1
EU636301.1
EU636302.1
EU636303.1
EU636304.1
EU636305.1
EU636306.1
EU636307.1
EU636308.1
EU636309.1
EU636310.1
EU636311.1
EU636312.1
EU636313.1
EU636314.1
EU636315.1
EU636316.1
EU636317.1
EU636318.1
EU636319.1
EU636320.1
EU636321.1
EU636322.1
EU636323.1
EU636324.1
EU636325.1
EU636326.1
EU636327.1
EU636328.1
EU636329.1
EU636330.1
EU636331.1
EU636332.1
EU636333.1
EU636334.1
EU636335.1
EU636336.1
EU636337.1
EU636338.1
EU636339.1
EU636340.1
EU636341.1
EU636342.1
EU636343.1
EU636344.1
EU636345.1
EU636346.1
EU636347.1
EU636348.1
EU636349.1
EU636350.1
EU636351.1
EU636352.1
EU636353.1
EU636354.1
EU636355.1
EU636356.1
EU636357.1
EU636358.1
EU636359.1
EU636360.1
EU636361.1
EU636362.1
EU636363.1
EU636364.1
EU636365.1
EU636366.1
EU636367.1
EU636368.1
EU636369.1
EU636370.1
EU636371.1
EU636372.1
EU636373.1
EU636374.1
EU636375.1
EU636376.1
EU636377.1
EU636378.1
EU636379.1
EU636380.1
EU636381.1
EU636382.1
EU660956.1
EU676000.1
EU678369.1
EU678370.1
EU678371.1
EU678372.1
EU678373.1
EU678374.1
EU678375.1
EU678376.1
EU678377.1
EU676172.2
AB436901.1
AB436902.1
AB436904.1
EU578687.1
EU578688.1
EU578689.1
EU578690.1
EU578691.1
EU578692.1
EU578693.1
EU578694.1
EU578695.1
EU578696.1
EU578697.1
EU578698.1
EU578699.1
EU578700.1
EU578701.1
EU578702.1
EU578703.1
EU578704.1
EU578705.1
EU578706.1
EU578707.1
EU578708.1
EU578709.1
EU578710.1
EU578711.1
EU578712.1
EU578713.1
EU578714.1
EU578715.1
EU578716.1
EU578717.1
EU578718.1
EU578719.1
EU578720.1
EU578721.1
EU578722.1
EU578723.1
EU578724.1
EU578725.1
EU578726.1
EU578727.1
EU578728.1
EU578729.1
EU578730.1
EU578731.1
EU578732.1
EU578733.1
EU578734.1
EU578735.1
EU578736.1
EU578737.1
EU578738.1
EU578739.1
EU578740.1
EU578741.1
EU578742.1
EU578743.1
EU578744.1
EU578745.1
EU578746.1
EU578747.1
EU578748.1
EU578749.1
EU578750.1
EU578751.1
EU578752.1
EU578753.1
EU578754.1
EU578755.1
EU578756.1
EU578757.1
EU578758.1
EU578759.1
EU578760.1
EU578761.1
EU578762.1
EU578763.1
EU578764.1
EU578765.1
EU578766.1
EU578767.1
EU578768.1
EU578769.1
EU578770.1
EU578771.1
EU578772.1
EU578773.1
EU578774.1
EU578775.1
EU578776.1
EU578777.1
EU578778.1
EU578779.1
EU578780.1
EU578781.1
EU578782.1
EU578783.1
EU578784.1
EU578785.1
EU578786.1
EU578787.1
EU578788.1
EU578789.1
EU578790.1
EU578791.1
EU578792.1
EU578793.1
EU578794.1
EU578795.1
EU578796.1
EU578797.1
EU578798.1
EU578799.1
EU578800.1
EU578801.1
EU578802.1
EU578803.1
EU578804.1
EU578805.1
EU578806.1
EU578807.1
EU578808.1
EU578809.1
EU578810.1
EU578811.1
EU578812.1
EU578813.1
EU578814.1
EU578815.1
EU578816.1
EU578817.1
EU578818.1
EU578819.1
EU578820.1
EU578821.1
EU578822.1
EU578823.1
EU578824.1
EU578825.1
EU578826.1
EU578827.1
EU578828.1
EU578829.1
EU578830.1
EU578831.1
EU578832.1
EU578833.1
EU578834.1
EU578835.1
EU578836.1
EU578837.1
EU578838.1
EU578839.1
EU578840.1
EU578841.1
EU578842.1
EU578843.1
EU578844.1
EU578845.1
EU578846.1
EU578847.1
EU578848.1
EU578849.1
EU578850.1
EU578851.1
EU578852.1
EU578853.1
EU578854.1
EU578855.1
EU578856.1
EU578857.1
EU578858.1
EU578859.1
EU578860.1
EU578861.1
EU578862.1
EU578863.1
EU578864.1
EU578865.1
EU578866.1
EU578867.1
EU578868.1
EU578869.1
EU578870.1
EU578871.1
EU578872.1
EU578873.1
EU578874.1
EU578875.1
EU578876.1
EU578877.1
EU578878.1
EU578879.1
EU578880.1
EU578881.1
EU578882.1
EU578883.1
EU578884.1
EU578885.1
EU578886.1
EU578887.1
EU578888.1
EU578889.1
EU578890.1
EU578891.1
EU578892.1
EU578893.1
EU578894.1
EU578895.1
EU578896.1
EU578897.1
EU578898.1
EU578899.1
EU578900.1
EU578901.1
EU578902.1
EU578903.1
EU578904.1
EU578905.1
EU578906.1
EU578907.1
EU578908.1
EU578909.1
EU578910.1
EU578911.1
EU578912.1
EU578913.1
EU578914.1
EU578915.1
EU578916.1
EU578917.1
EU578918.1
EU578919.1
EU578920.1
EU578921.1
EU578922.1
EU578923.1
EU578924.1
EU578925.1
EU578926.1
EU578927.1
EU578928.1
EU578929.1
EU578930.1
EU578931.1
EU578932.1
EU578933.1
EU578934.1
EU578935.1
EU578936.1
EU578937.1
EU578938.1
EU578939.1
EU578940.1
EU578941.1
EU578942.1
EU578943.1
EU578944.1
EU578945.1
EU578946.1
EU578947.1
EU578948.1
EU578949.1
EU578950.1
EU578951.1
EU578952.1
EU578953.1
EU578954.1
EU578955.1
EU578956.1
EU578957.1
EU578958.1
EU578959.1
EU578960.1
EU578961.1
EU578962.1
EU578963.1
EU578964.1
EU578965.1
EU578966.1
EU578967.1
EU578968.1
EU578969.1
EU578970.1
EU578971.1
EU578972.1
EU578973.1
EU578974.1
EU578975.1
EU578976.1
EU578977.1
EU578978.1
EU578979.1
EU578980.1
EU578981.1
EU578982.1
EU578983.1
EU578984.1
EU578985.1
EU578986.1
EU578987.1
EU578988.1
EU578989.1
EU578990.1
EU578991.1
EU578992.1
EU578993.1
EU578994.1
EU578995.1
EU578996.1
EU578997.1
EU578998.2
EU578999.2
EU579000.2
EU579001.2
EU579002.2
EU579003.2
EU579004.2
EU579005.1
EU579006.2
EU579007.2
EU579008.2
EU579009.2
EU579010.2
EU579011.2
EU579012.2
EU579013.2
EU579014.2
EU579015.2
EU579016.1
EU579017.1
EU579018.2
EU579019.2
EU579020.1
EU579021.1
EU579022.1
EU579023.1
EU579024.1
EU579025.1
EU579026.1
EU579027.1
EU579028.1
EU579029.1
EU579030.1
EU579031.1
EU579032.1
EU579033.1
EU579034.1
EU579035.1
EU579036.1
EU579037.1
EU579038.1
EU579039.1
EU579040.1
EU579041.1
EU579042.1
EU579043.1
EU579044.1
EU579045.1
EU579046.1
EU579047.1
EU579048.1
EU579049.1
EU579050.1
EU579051.1
EU579052.1
EU579053.1
EU579054.1
EU579055.1
EU579056.1
EU579057.1
EU579058.1
EU579059.1
EU579060.1
EU579061.1
EU579062.1
EU579063.1
EU579064.1
EU579065.1
EU579066.1
EU579067.1
EU579068.1
EU579069.1
EU579070.1
EU579071.1
EU579072.1
EU579073.1
EU579074.1
EU579075.1
EU579076.1
EU579077.1
EU579078.1
EU579079.1
EU579080.1
EU579081.1
EU579082.1
EU579083.1
EU579084.1
EU579085.1
EU579086.1
EU579087.1
EU579088.1
EU579089.1
EU579090.1
EU579091.1
EU579092.1
EU579093.1
EU579094.1
EU579095.1
EU579096.1
EU579097.1
EU579098.1
EU579099.1
EU579100.1
EU579101.1
EU579102.1
EU579103.1
EU579104.1
EU579105.1
EU579106.1
EU579107.1
EU579108.1
EU579109.1
EU579110.1
EU579111.1
EU579112.1
EU579113.1
EU579114.1
EU579115.1
EU579116.1
EU579117.1
EU579118.1
EU579119.1
EU579120.1
EU579121.1
EU579122.1
EU579123.1
EU579124.1
EU579125.1
EU579126.1
EU579127.1
EU579128.1
EU579129.1
EU579130.1
EU579131.1
EU579132.1
EU579133.1
EU579134.1
EU579135.1
EU579136.1
EU579137.1
EU579138.1
EU579139.1
EU579140.1
EU579141.1
EU579142.1
EU579143.1
EU579144.1
EU579145.1
EU579146.1
EU579147.1
EU579148.1
EU579149.1
EU579150.1
EU579151.1
EU579152.1
EU579153.1
EU579154.1
EU579155.1
EU579156.1
EU579157.1
EU579158.1
EU579159.1
EU579160.1
EU579161.1
EU579162.1
EU579163.1
EU579164.1
EU579165.1
EU579166.1
EU579167.1
EU579168.1
EU579169.1
EU579170.1
EU579171.1
EU579172.1
EU579173.1
EU579174.1
EU579175.1
EU579176.1
EU579177.1
EU579178.1
EU579179.1
EU579180.1
EU579181.1
EU579182.1
EU579183.1
EU579184.1
EU579185.1
EU579186.1
EU579187.1
EU579188.1
EU579189.1
EU579190.1
EU579191.1
EU579192.1
EU579193.1
EU579194.1
EU579195.1
EU579196.1
EU579197.1
EU579198.1
EU579199.1
EU579200.1
EU579201.1
EU579202.1
EU579203.1
EU579204.1
EU579205.1
EU579206.1
EU579207.1
EU579208.1
EU579209.1
EU579210.1
EU579211.1
EU579212.1
EU579213.1
EU579214.1
EU579215.1
EU579216.1
EU579217.1
EU579218.1
EU579219.1
EU579220.1
EU579221.1
EU579222.1
EU579223.1
EU579224.1
EU579225.1
EU579226.1
EU579227.1
EU579228.1
EU579229.1
EU579230.1
EU579231.1
EU579232.1
EU579233.1
EU579234.1
EU579235.1
EU579236.1
EU579237.1
EU579238.1
EU579239.1
EU579240.1
EU579241.1
EU579242.1
EU579243.1
EU579244.1
EU579245.1
EU579246.1
EU579247.1
EU579248.1
EU579249.1
EU579250.1
EU579251.1
EU579252.1
EU579253.1
EU579254.1
EU579255.1
EU579256.1
EU579257.1
EU579258.1
EU579259.1
EU579260.1
EU579261.1
EU579262.1
EU579263.1
EU579264.1
EU579265.1
EU579266.1
EU579267.1
EU579268.1
EU579269.1
EU579270.1
EU579271.1
EU579272.1
EU579273.1
EU579274.1
EU579275.1
EU579276.1
EU579277.1
EU579278.1
EU579279.1
EU579280.1
EU579281.1
EU579282.1
EU579283.1
EU579284.1
EU579285.1
EU579286.1
EU579287.1
EU579288.1
EU579289.1
EU579290.1
EU579291.1
EU579292.1
EU579293.1
EU661595.1
EU665000.1
EU665001.1
EU665002.1
EU672513.1
EU672514.1
EU672515.1
EU672516.1
EU672517.1
EU672518.1
EU672519.1
EU672520.1
EU672521.1
EU672522.1
EU672523.1
EU672524.1
EU672525.1
EU672526.1
EU672527.1
EU672528.1
EU672529.1
EU672530.1
EU672531.1
EU672532.1
EU672533.1
EU672534.1
EU672535.1
EU672536.1
EU672537.1
EU672538.1
EU672539.1
EU672540.1
EU672541.1
EU672542.1
EU672543.1
EU672544.1
EU672545.1
EU672546.1
EU672547.1
EU672548.1
EU672549.1
EU672550.1
EU672551.1
EU672552.1
EU672553.1
EU672554.1
EU672555.1
EU672556.1
EU672557.1
EU672558.1
EU672559.1
EU672560.1
EU672561.1
EU672562.1
EU672563.1
EU672564.1
EU672565.1
EU672566.1
EU672567.1
EU672568.1
EU672569.1
EU672570.1
EU672571.1
EU672572.1
EU672573.1
EU672574.1
EU672575.1
EU672576.1
EU672577.1
EU672578.1
EU672579.1
EU672580.1
EU672581.1
EU672582.1
EU672583.1
EU672584.1
EU672585.1
EU672586.1
EU672587.1
EU672588.1
EU672589.1
EU672590.1
EU672591.1
EU672592.1
EU672593.1
EU672594.1
EU672595.1
EU672596.1
EU672597.1
EU672598.1
EU672599.1
EU672600.1
EU672601.1
EU672602.1
EU672603.1
EU672604.1
EU672605.1
EU672606.1
EU672607.1
EU672608.1
EU672609.1
EU672610.1
EU672611.1
EU672612.1
EU672613.1
EU672614.1
EU672615.1
EU672616.1
EU672617.1
EU672618.1
EU672619.1
EU672620.1
EU672621.1
EU672622.1
EU672623.1
EU672624.1
EU672625.1
EU672626.1
EU672627.1
EU672628.1
EU672629.1
EU672630.1
EU672631.1
EU672632.1
EU672633.1
EU672634.1
EU672635.1
EU672636.1
EU672637.1
EU672638.1
EU672639.1
EU672640.1
EU672641.1
EU672642.1
EU672643.1
EU672644.1
EU672645.1
EU672646.1
EU672647.1
EU672648.1
EU672649.1
EU672650.1
EU672651.1
EU672652.1
EU672653.1
EU672654.1
EU672655.1
EU672656.1
EU672657.1
EU672658.1
EU672659.1
EU672660.1
EU672661.1
EU672662.1
EU672663.1
EU672664.1
EU672665.1
EU672666.1
EU672667.1
EU672668.1
EU672669.1
EU672670.1
EU672671.1
EU672672.1
EU672673.1
EU672674.1
EU672675.1
EU672676.1
EU672677.1
EU672678.1
EU672679.1
EU672680.1
EU672681.1
EU672682.1
EU672683.1
EU672684.1
EU672685.1
EU672686.1
EU672687.1
EU672688.1
EU672689.1
EU672690.1
EU672691.1
EU672692.1
EU672693.1
EU672694.1
EU672695.1
EU672696.1
EU672697.1
EU672698.1
EU672699.1
EU672700.1
EU672701.1
EU672702.1
EU672703.1
EU672704.1
EU672705.1
EU672706.1
EU672707.1
EU672708.1
EU672709.1
EU672710.1
EU672711.1
EU672712.1
EU672713.1
EU672714.1
EU672715.1
EU672716.1
EU672717.1
EU672718.1
EU672719.1
EU672720.1
EU672721.1
EU672722.1
EU672723.1
EU672724.1
EU672725.1
EU672726.1
EU672727.1
EU672728.1
EU672729.1
EU672730.1
EU672731.1
EU672732.1
EU672733.1
EU672734.1
EU672735.1
EU672736.1
EU672737.1
EU672738.1
EU672739.1
EU672740.1
EU672741.1
EU672742.1
EU672743.1
EU672744.1
EU672745.1
EU672746.1
EU672747.1
EU672748.1
EU672749.1
EU672750.1
EU672751.1
EU672752.1
EU672753.1
EU672754.1
EU672755.1
EU672756.1
EU672757.1
EU672758.1
EU672759.1
EU672760.1
EU672761.1
EU672762.1
EU672763.1
EU672764.1
EU672765.1
EU672766.1
EU672767.1
EU672768.1
EU672769.1
EU672770.1
EU672771.1
EU672772.1
EU672773.1
EU672774.1
EU672775.1
EU672776.1
EU672777.1
EU672778.1
EU672779.1
EU672780.1
EU672781.1
EU672782.1
EU672783.1
EU672784.1
EU672785.1
EU672786.1
EU672787.1
EU672788.1
EU672789.1
EU672790.1
EU672791.1
EU685329.1
EU685333.1
EU697383.1
EU697384.1
EU697385.1
EU697386.1
EU697387.1
EU697938.1
CY031531.1
CY031532.1
CY031535.1
CY031536.1
CY031537.1
CY031546.1
CY031548.1
CY031549.1
CY031550.1
CY031551.1
CY031553.1
CY031554.1
CY031555.1
CY031557.1
CY031558.1
CY031560.1
CY031561.1
CY031562.1
CY031563.1
CY031565.1
CY031566.1
CY031568.1
CY031569.1
CY031570.1
CY031571.1
CY031573.1
CY031574.1
CY031576.1
CY031577.1
CY031578.1
CY031579.1
CY031581.1
CY031582.1
CY031584.1
CY031585.1
CY031586.1
CY031587.1
CY031589.1
CY031590.1
CY031592.1
CY031593.1
CY031594.1
CY031595.1
CY031597.1
CY031598.1
CY031600.1
CY031601.1
CY031602.1
CY031603.1
CY031605.1
CY031606.1
CY031608.1
CY031609.1
CY031610.1
EU117304.1
EU117305.1
EU117306.1
EU117307.1
EU117308.1
EU117309.1
EU117310.1
EU117311.1
EU117312.1
EU117313.1
EU117314.1
EU117315.1
EU117316.1
EU117317.1
EU117318.1
EU117319.1
EU117320.1
EU117321.1
EU117322.1
EU117323.1
EU117324.1
EU117325.1
EU117326.1
EU117327.1
EU117328.1
EU117329.1
EU117330.1
EU117331.1
EU117332.1
EU117333.1
EU117334.1
EU117335.1
EU117336.1
EU117337.1
EU117338.1
EU117339.1
EU117340.1
EU117341.1
EU117342.1
EU117343.1
EU117344.1
EU117345.1
EU117346.1
EU117347.1
EU117348.1
EU117349.1
EU117350.1
EU117351.1
EU117352.1
EU117353.1
EU117354.1
EU117355.1
EU117356.1
EU117357.1
EU117358.1
EU117359.1
EU117360.1
EU117361.1
EU117362.1
EU117363.1
EU117364.1
EU117365.1
EU117366.1
EU117367.1
EU117368.1
EU117369.1
EU117370.1
EU391643.1
DQ644557.1
DQ644558.1
DQ644559.1
DQ644560.1
DQ644561.1
DQ644562.1
DQ644563.1
DQ644564.1
DQ644567.1
DQ900900.1
EU659111.1
EU659112.1
EU659113.1
EU659114.1
EU659115.1
EU659116.1
EU659117.1
EU659118.1
EU659119.1
EU659120.1
EU659121.1
EU716426.1
EU716427.1
EU716428.1
EU716429.1
EU716430.1
EU716431.1
EU716435.1
EU716436.1
EU716437.1
EU716439.1
EU716443.1
EU716446.1
EU716449.1
EU716453.1
EU716454.1
EU716457.1
EU716459.1
EU716460.1
EU716462.1
EU716464.1
EU716465.1
EU716468.1
EU716469.1
EU716470.1
EU716471.1
EU716476.1
EU716481.1
EU716482.1
EU716484.1
EU716486.1
EU716488.1
EU716489.1
EU716490.1
EU716492.1
EU716502.1
EU716503.1
EU716505.1
EU716506.1
EU716508.1
EU716512.1
EU716515.1
EU716521.1
EU716524.1
EU716525.1
EU716526.1
EU716529.1
EU716530.1
EU716531.1
EU716533.1
EU716535.1
EU716536.1
EU716538.1
EU716539.1
EU716540.1
EU716543.1
EU716544.1
EU716547.1
EU716548.1
EU716554.1
EU716555.1
EU716556.1
EU716557.1
EU716559.1
EU716563.1
EU716567.1
EU716568.1
EU716569.1
EU716570.1
EU716571.1
EU716572.1
EU716574.1
EU716576.1
EU716578.1
EU716580.1
EU716582.1
EU716583.1
EU716584.1
EU716585.1
EU716587.1
EU716588.1
EU716592.1
EU716596.1
EU716597.1
EU716598.1
EU716601.1
EU716602.1
EU716603.1
EU716605.1
EU716606.1
EU716607.1
EU716608.1
EU716619.1
EU716621.1
EU716623.1
AB436547.1
AB436548.1
AB436549.1
AB436550.1
AB436551.1
AB436552.1
CY031392.1
CY031393.1
CY031394.1
CY031395.1
CY031396.1
CY031397.1
CY031398.1
CY031399.1
CY031401.1
CY031402.1
CY031403.1
CY031404.1
CY031405.1
CY031406.1
CY031407.1
CY031408.1
CY031409.1
CY031430.1
CY031431.1
CY031432.1
CY031433.1
CY031434.1
CY031435.1
CY031442.1
CY031443.1
CY031445.1
CY031448.1
CY031449.1
CY031450.1
CY031452.1
CY031455.1
CY031456.1
CY031457.1
CY031458.1
CY031459.1
CY031460.1
CY031461.1
CY031462.1
CY031463.1
CY031464.1
CY031465.1
CY031466.1
CY031467.1
CY031468.1
CY031469.1
CY031470.1
CY031471.1
CY031472.1
CY031473.1
CY031474.1
CY031475.1
CY031476.1
CY031477.1
CY031478.1
CY031479.1
CY031480.1
CY031481.1
CY031482.1
CY031483.1
CY031484.1
CY031485.1
CY031486.1
CY031487.1
CY031488.1
CY031489.1
CY031490.1
CY031491.1
CY031492.1
CY031493.1
CY031494.1
CY031495.1
CY031496.1
CY031497.1
CY031498.1
CY031499.1
CY031500.1
CY031501.1
CY031502.1
CY031503.1
CY031504.1
CY031505.1
CY031506.1
CY031507.1
CY031508.1
CY031509.1
CY031510.1
CY031511.1
CY031512.1
CY031513.1
CY031514.1
CY031517.1
CY031518.1
CY031519.1
CY031520.1
CY031521.1
CY031522.1
CY031523.1
CY031524.1
CY031525.1
CY031526.1
CY031527.1
CY031528.1
CY031529.1
CY031530.1
EF423572.1
EU268216.1
EU268217.1
EU268218.1
EU268219.1
EU268220.1
EU268221.1
EU268224.1
EU268225.1
EU268226.1
EU268227.1
EU268228.1
EU268229.1
EU669820.1
EU697214.1
EU697215.1
EU697216.1
EU697217.1
EU697218.1
EU697221.1
EU697222.1
EU697223.1
EU697224.1
EU697225.1
EU697226.1
EU697229.1
EU697230.1
EU697231.1
EU697232.1
EU697233.1
EU697234.1
EU697237.1
EU577779.1
EU577780.1
EU577781.1
EU577782.1
EU577783.1
EU577784.1
EU577785.1
EU577786.1
EU577787.1
EU577788.1
EU577789.1
EU577790.1
EU577791.1
EU577792.1
EU577793.1
EU577794.1
EU577795.1
EU577796.1
EU577797.1
EU577798.1
EU577799.1
EU577800.1
EU577801.1
EU577802.1
EU577803.1
EU577804.1
EU577805.1
EU577806.1
EU577807.1
EU577808.1
EU577809.1
EU577810.1
EU577811.1
EU577812.1
EU577813.1
EU577814.1
EU577815.1
EU577816.1
EU577817.1
EU577818.1
EU577819.1
EU577820.1
EU577821.1
EU577822.1
EU577823.1
EU577824.1
EU577825.1
EU577826.1
EU577827.1
EU577828.1
EU577829.1
EU577830.1
EU577831.1
EU577832.1
EU577833.1
EU577834.1
EU577835.1
EU577836.1
EU577837.1
EU577838.1
EU577839.1
EU577840.1
EU577841.1
EU577842.1
EU577843.1
EU577844.1
EU577845.1
EU577846.1
EU577847.1
EU577848.1
EU577849.1
EU577850.1
EU577851.1
EU577852.1
EU577853.1
EU577854.1
EU577855.1
EU577856.1
EU577857.1
EU577858.1
EU577859.1
EU577860.1
EU577861.1
EU577862.1
EU577863.1
EU577864.1
EU577865.1
EU577866.1
EU577867.1
EU577868.1
EU577869.1
EU577870.1
EU577871.1
EU577872.1
EU577873.1
EU577874.1
EU577875.1
EU577876.1
EU577877.1
EU577878.1
EU577879.1
EU577880.1
EU577881.1
EU577882.1
EU577883.1
EU577884.1
EU577885.1
EU577886.1
EU577887.1
EU577888.1
EU577889.1
EU577890.1
EU577891.1
EU577892.1
EU577893.1
EU577894.1
EU577895.1
EU577896.1
EU577897.1
EU577898.1
EU577899.1
EU577900.1
EU577901.1
EU577902.1
EU577903.1
EU577904.1
EU577905.1
EU577906.1
EU577907.1
EU577908.1
EU577909.1
EU577910.1
EU577911.1
EU577912.1
EU577913.1
EU577914.1
EU577915.1
EU577916.1
EU577917.1
EU577918.1
EU577919.1
EU577920.1
EU577921.1
EU577922.1
EU577923.1
EU577924.1
EU577925.1
EU577926.1
EU577927.1
EU577928.1
EU577929.1
EU577930.1
EU577931.1
EU577932.1
EU577933.1
EU577934.1
EU577935.1
EU577936.1
EU577937.1
EU577938.1
EU577939.1
EU577940.1
EU577941.1
EU577942.1
EU577943.1
EU577944.1
EU577945.1
EU577946.1
EU577947.1
EU577948.1
EU577949.1
EU577950.1
EU577951.1
EU577952.1
EU577953.1
EU577954.1
EU577955.1
EU577956.1
EU577957.1
EU577958.1
EU577959.1
EU577960.1
EU577961.1
EU577962.1
EU577963.1
EU577964.1
EU577965.1
EU577966.1
EU577967.1
EU577968.1
EU577969.1
EU577970.1
EU577971.1
EU577972.1
EU577973.1
EU577974.1
EU577975.1
EU577976.1
EU577977.1
EU577978.1
EU577979.1
EU577980.1
EU577981.1
EU577982.1
EU577983.1
EU577984.1
EU577985.1
EU577986.1
EU577987.1
EU577988.1
EU577989.1
EU577990.1
EU577991.1
EU577992.1
EU577993.1
EU577994.1
EU577995.1
EU577996.1
EU577997.1
EU577998.1
EU577999.1
EU578000.1
EU578001.1
EU578002.1
EU578003.1
EU578004.1
EU578005.1
EU578006.1
EU578007.1
EU578008.1
EU578009.1
EU578010.1
EU578011.1
EU578012.1
EU578013.1
EU578014.1
EU578015.1
EU578016.1
EU578017.1
EU578018.1
EU578019.1
EU578020.1
EU578021.1
EU578022.1
EU578023.1
EU578024.1
EU578025.1
EU578026.1
EU578027.1
EU578028.1
EU578029.1
EU578030.1
EU578031.1
EU578032.1
EU578033.1
EU578034.1
EU578035.1
EU578036.1
EU578037.1
EU578038.1
EU578039.1
EU578040.1
EU578041.1
EU578042.1
EU578043.1
EU578044.1
EU578045.1
EU578046.1
EU578047.1
EU578048.1
EU578049.1
EU578050.1
EU578051.1
EU578052.1
EU578053.1
EU578054.1
EU578055.1
EU578056.1
EU578057.1
EU578058.1
EU578059.1
EU578060.1
EU578061.1
EU578062.1
EU578063.1
EU578064.1
EU578065.1
EU578066.1
EU578067.1
EU578068.1
EU578069.1
EU578070.1
EU578071.1
EU578072.1
EU578073.1
EU578074.1
EU578075.1
EU578076.1
EU578077.1
EU578078.1
EU578079.1
EU578080.1
EU578081.1
EU578082.1
EU578083.1
EU578084.1
EU578085.1
EU578086.1
EU578087.1
EU578088.1
EU578089.1
EU578090.1
EU578091.1
EU578092.1
EU578093.1
EU578094.1
EU578095.1
EU578096.1
EU578097.1
EU578098.1
EU578099.1
EU578100.1
EU578101.1
EU578102.1
EU578103.1
EU578104.1
EU578105.1
EU578106.1
EU578107.1
EU578108.1
EU578109.1
EU578110.1
EU578111.1
EU578112.1
EU578113.1
EU578114.1
EU578115.1
EU578116.1
EU578117.1
EU578118.1
EU578119.1
EU578120.1
EU578121.1
EU578122.1
EU578123.1
EU578124.1
EU578125.1
EU578126.1
EU578127.1
EU578128.1
EU578129.1
EU578130.1
EU578131.1
EU578132.1
EU578133.1
EU578134.1
EU578135.1
EU578136.1
EU578137.1
EU578138.1
EU578139.1
EU578140.1
EU578141.1
EU578142.1
EU578143.1
EU578144.1
EU578145.1
EU578146.1
EU578147.1
EU578148.1
EU578149.1
EU578150.1
EU578151.1
EU578152.1
EU578153.1
EU578154.1
EU578155.1
EU578156.1
EU578157.1
EU578158.1
EU578159.1
EU578160.1
EU578161.1
EU578162.1
EU578163.1
EU578164.1
EU578165.1
EU578166.1
EU578167.1
EU578168.1
EU578169.1
EU578170.1
EU578171.1
EU578172.1
EU578173.1
EU578174.1
EU578175.1
EU578176.1
EU578177.1
EU578178.1
EU578179.1
EU578180.1
EU578181.1
EU578182.1
EU578183.1
EU578184.1
EU578185.1
EU578186.1
EU578187.1
EU578188.1
EU578189.1
EU578190.1
EU578191.1
EU578192.1
EU578193.1
EU578194.1
EU578195.1
EU578196.1
EU578197.1
EU578198.1
EU578199.1
EU578200.1
EU578201.1
EU578202.1
EU578203.1
EU578204.1
EU578205.1
EU578206.1
EU578207.1
EU578208.1
EU578209.1
EU578210.1
EU578211.1
EU578212.1
EU578213.1
EU578214.1
EU578215.1
EU578216.1
EU578217.1
EU578218.1
EU578219.1
EU578220.1
EU578221.1
EU578222.1
EU578223.1
EU578224.1
EU578225.1
EU578226.1
EU578227.1
EU578228.1
EU578229.1
EU578230.1
EU578231.1
EU578232.1
EU578233.1
EU578234.1
EU578235.1
EU578236.1
EU578237.1
EU578238.1
EU578239.1
EU578240.1
EU578241.1
EU578242.1
EU578243.1
EU578244.1
EU578245.1
EU578246.1
EU578247.1
EU578248.1
EU578249.1
EU578250.1
EU578251.1
EU578252.1
EU578253.1
EU578254.1
EU578255.1
EU578256.1
EU578257.1
EU578258.1
EU578259.1
EU578260.1
EU578261.1
EU578262.1
EU578263.1
EU578264.1
EU578265.1
EU578266.1
EU578267.1
EU578268.1
EU578269.1
EU578270.1
EU578271.1
EU578272.1
EU578273.1
EU578274.1
EU578275.1
EU578276.1
EU578277.1
EU578278.1
EU578279.1
EU578280.1
EU578281.1
EU578282.1
EU578283.1
EU578284.1
EU578285.1
EU578286.1
EU578287.1
EU578288.1
EU578289.1
EU578290.1
EU578291.1
EU578292.1
EU578293.1
EU578294.1
EU578295.1
EU578296.1
EU578297.1
EU578298.1
EU578299.1
EU578300.1
EU578301.1
EU578302.1
EU578303.1
EU578304.1
EU578305.1
EU578306.1
EU578307.1
EU578308.1
EU578309.1
EU578310.1
EU578311.1
EU578312.1
EU578313.1
EU578314.1
EU578315.1
EU578316.1
EU578317.1
EU578318.1
EU578319.1
EU578320.1
EU578321.1
EU578322.1
EU578323.1
EU578324.1
EU578325.1
EU578326.1
EU578327.1
EU578328.1
EU578329.1
EU578330.1
EU578331.1
EU578332.1
EU578333.1
EU578334.1
EU578335.1
EU578336.1
EU578337.1
EU578338.1
EU578339.1
EU578340.1
EU578341.1
EU578342.1
EU578343.1
EU578344.1
EU578345.1
EU578346.1
EU578347.1
EU578348.1
EU578349.1
EU578350.1
EU578351.1
EU578352.1
EU578353.1
EU578354.1
EU578355.1
EU578356.1
EU578357.1
EU578358.1
EU578359.1
EU578360.1
EU578361.1
EU578362.1
EU578363.1
EU578364.1
EU578365.1
EU578366.1
EU578367.1
EU578368.1
EU578369.1
EU578370.1
EU578371.1
EU578372.1
EU578373.1
EU578374.1
EU578375.1
EU578376.1
EU578377.1
EU578378.1
EU578379.1
EU578380.1
EU578381.1
EU578382.1
EU578383.1
EU578384.1
EU578385.1
EU578386.1
EU578387.1
EU578388.1
EU578389.1
EU578390.1
EU578391.1
EU578392.1
EU578393.1
EU578394.1
EU578395.1
EU578396.1
EU578397.1
EU578398.1
EU578399.1
EU578400.1
EU578401.1
EU578402.1
EU578403.1
EU578404.1
EU578405.1
EU578406.1
EU578407.1
EU578408.1
EU578409.1
EU578410.1
EU578411.1
EU578412.1
EU578413.1
EU578414.1
EU578415.1
EU578416.1
EU578417.1
EU578418.1
EU578419.1
EU578420.1
EU578421.1
EU578422.1
EU578423.1
EU578424.1
EU578425.1
EU578426.1
EU578427.1
EU578428.1
EU578429.1
EU578430.1
EU578431.1
EU578432.1
EU578433.1
EU578434.1
EU578435.1
EU578436.1
EU578437.1
EU578438.1
EU578439.1
EU578440.1
EU578441.1
EU578442.1
EU578443.1
EU578444.1
EU578445.1
EU578446.1
EU578447.1
EU578448.1
EU578449.1
EU578450.1
EU578451.1
EU578452.1
EU578453.1
EU578454.1
EU578455.1
EU578456.1
EU578457.1
EU578458.1
EU578459.1
EU578460.1
EU578461.1
EU578462.1
EU578463.1
EU578464.1
EU578465.1
EU578466.1
EU578467.1
EU578468.1
EU578469.1
EU578470.1
EU578471.1
EU578472.1
EU578473.1
EU578474.1
EU578475.1
EU578476.1
EU578477.1
EU578478.1
EU578479.1
EU578480.1
EU578481.1
EU578482.1
EU578483.1
EU578484.1
EU578485.1
EU578486.1
EU578487.1
EU578488.1
EU578489.1
EU578490.1
EU578491.1
EU578492.1
EU578493.1
EU578494.1
EU578495.1
EU578496.1
EU578497.1
EU578498.1
EU578499.1
EU578500.1
EU578501.1
EU578502.1
EU578503.1
EU578504.1
EU578505.1
EU578506.1
EU578507.1
EU578508.1
EU578509.1
EU578510.1
EU578511.1
EU578512.1
EU578513.1
EU578514.1
EU578515.1
EU578516.1
EU578517.1
EU578518.1
EU578519.1
EU578520.1
EU578521.1
EU578522.1
EU578523.1
EU578524.1
EU578525.1
EU578526.1
EU578527.1
EU578528.1
EU578529.1
EU578530.1
EU578531.1
EU578532.1
EU578533.1
EU578534.1
EU578535.1
EU578536.1
EU578537.1
EU578538.1
EU578539.1
EU578540.1
EU578541.1
EU578542.1
EU578543.1
EU578544.1
EU578545.1
EU578546.1
EU578547.1
EU578548.1
EU578549.1
EU578550.1
EU578551.1
EU578552.1
EU578553.1
EU578554.1
EU578555.1
EU578556.1
EU578557.1
EU578558.1
EU578559.1
EU578560.1
EU578561.1
EU578562.1
EU578563.1
EU578564.1
EU578565.1
EU578566.1
EU578567.1
EU578568.1
EU578569.1
EU578570.1
EU578571.1
EU578572.1
EU578573.1
EU578574.1
EU578575.1
EU578576.1
EU578577.1
EU578578.1
EU578579.1
EU578580.1
EU578581.1
EU578582.1
EU578583.1
EU578584.1
EU578585.1
EU578586.1
EU578587.1
EU578588.1
EU578589.1
EU578590.1
EU578591.1
EU578592.1
EU578593.1
EU578594.1
EU578595.1
EU578596.1
EU578597.1
EU578598.1
EU578599.1
EU578600.1
EU578601.1
EU578602.1
EU578603.1
EU578604.1
EU578605.1
EU578606.1
EU578607.1
EU578608.1
EU578609.1
EU578610.1
EU578611.1
EU578612.1
EU578613.1
EU578614.1
EU578615.1
EU578616.1
EU578617.1
EU578618.1
EU578619.1
EU578620.1
EU578621.1
EU578622.1
EU578623.1
EU578624.1
EU578625.1
EU578626.1
EU578627.1
EU578628.1
EU578629.1
EU578630.1
EU578631.1
EU578632.1
EU578633.1
EU578634.1
EU578635.1
EU578636.1
EU578637.1
EU578638.1
EU578639.1
EU578640.1
EU578641.1
EU578642.1
EU578643.1
EU578644.1
EU578645.1
EU578646.1
EU578647.1
EU578648.1
EU578649.1
EU578650.1
EU578651.1
EU578652.1
EU578653.1
EU578654.1
EU578655.1
EU578656.1
EU578657.1
EU578658.1
EU578659.1
EU578660.1
EU578661.1
EU578662.1
EU578663.1
EU578664.1
EU578665.1
EU578666.1
EU578667.1
EU578668.1
EU578669.1
EU578670.1
EU578671.1
EU578672.1
EU578673.1
EU578674.1
EU578675.1
EU578676.1
EU578677.1
EU578678.1
EU578679.1
EU578680.1
EU578681.1
EU578682.1
EU578683.1
EU578684.1
EU578685.1
EU578686.1
EU650220.1
EU650221.1
EU650223.1
EU650224.1
EU650225.1
EU650226.1
EU650227.1
EU660383.1
EU660384.1
EU660385.1
EU660386.1
EU660387.1
EU660388.1
EU660390.1
EU660391.1
EU660392.1
EU660393.1
EU660394.1
EU660395.1
EU660396.1
EU660397.1
EU660398.1
EU660399.1
EU660400.1
EU660401.1
EU660402.1
EU660403.1
EU660404.1
EU660405.1
EU660406.1
EU660407.1
EU660408.1
EU660409.1
EU660410.1
EU660411.1
EU660412.1
EU660413.1
EU660414.1
EU660415.1
EU660416.1
EU660417.1
EU660418.1
EU660419.1
EU660420.1
EU665685.1
EU677137.1
EU677138.1
EU677139.1
EU677140.1
EU677141.1
EU677142.1
EU677143.1
EU677144.1
EU677145.1
EU677146.1
EU677147.1
EU677148.1
EU677149.1
EU677150.1
EU677151.1
EU677152.1
EU677153.1
EU677154.1
EU677155.1
EU677156.1
EU677157.1
EU677158.1
EU677159.1
EU677160.1
EU677161.1
EU677162.1
EU677163.1
EU677164.1
EU677165.1
EU677166.1
EU677167.1
EU677168.1
EU677169.1
EU677170.1
EU677171.1
EU677172.1
EU677173.1
EU677174.1
EU677175.1
EU677176.1
EU677177.1
EU677178.1
EU687193.1
EU687194.1
EU687195.1
EU687196.1
EU687197.1
EU687198.1
EU687199.1
EU687212.1
EU687213.1
EU687214.1
EU687215.1
EU687216.1
EU687217.1
EU687218.1
EU687219.1
EU687220.1
EU687221.1
EU687222.1
EU687223.1
EU687224.1
EU687225.1
EU687226.1
EU687227.1
EU687228.1
EU687229.1
EU687230.1
EU687231.1
EU687232.1
EU687233.1
EU687234.1
EU687235.1
EU687236.1
EU687237.1
EU687238.1
EU687239.1
EU687240.1
EU687241.1
EU687242.1
EU687243.1
EU687244.1
EU687245.1
EU687246.1
EU687247.1
EU687248.1
EU687249.1
EU687250.1
EU687251.1
EU616825.1
EU616826.1
EU616827.1
EU616828.1
EU616829.1
EU616830.1
EU616831.1
EU616832.1
EU616833.1
EU616834.1
EU616835.1
EU616836.1
EU616839.1
EU616840.1
EU616841.1
EU616842.1
EU616843.1
EU616844.1
EU616847.1
EU616848.1
EU616849.1
EU616850.1
EU616851.1
EU616852.1
EU616855.1
EU616856.1
EU616857.1
EU616858.1
EU616859.1
EU616860.1
EU616863.1
EU616864.1
EU616865.1
EU616866.1
EU616867.1
EU616868.1
EU616871.1
EU616872.1
EU616873.1
EU616874.1
EU616875.1
EU616876.1
EU616879.1
EU616880.1
EU616881.1
EU616882.1
EU616883.1
EU616884.1
EU616887.1
EU616888.1
EU616889.1
EU616890.1
EU650486.1
EU650487.1
EU483667.1
EU483668.1
EU483669.1
EU483670.1
EU483671.1
EU483672.1
EU483673.1
EU483674.1
EU483675.1
EU483676.1
EU483677.1
EU483678.1
EU483679.1
EU483680.1
EU483681.1
EU483682.1
EU483683.1
EU483684.1
EU483685.1
EU483686.1
EU483687.1
EU483688.1
EU483689.1
EU483690.1
EU483691.1
EU483692.1
EU483693.1
EU483694.1
EU483695.1
EU483696.1
EU483697.1
EU483698.1
EU483699.1
EU483700.1
EU483701.1
EU483702.1
EU483703.1
EU483704.1
EU483705.1
EU483706.1
EU483707.1
EU483708.1
EU483709.1
EU483710.1
EU483711.1
EU483712.1
EU483713.1
EU483714.1
EU483715.1
EU483716.1
EU483717.1
EU483718.1
EU483719.1
EU483720.1
EU483721.1
EU483722.1
EU483723.1
EU483724.1
EU483725.1
EU483726.1
EU483727.1
EU483728.1
EU483729.1
EU483730.1
EU483731.1
EU483732.1
EU483733.1
EU483734.1
EU483735.1
EU483736.1
EU483737.1
EU483738.1
EU483739.1
EU483740.1
EU483741.1
EU483742.1
EU483743.1
EU483744.1
EU483745.1
EU483746.1
EU483747.1
EU483748.1
EU483749.1
EU483750.1
EU483751.1
EU483752.1
EU483753.1
EU483754.1
EU483755.1
EU483756.1
EU483757.1
EU483758.1
EU483759.1
EU483760.1
EU483761.1
EU483762.1
EU483763.1
EU483764.1
EU483765.1
EU483766.1
EU483767.1
EU483768.1
EU483769.1
EU483770.1
EU483771.1
EU483772.1
EU483773.1
EU483774.1
EU483775.1
EU483776.1
EU483777.1
EU483778.1
EU483779.1
EU483780.1
EU483781.1
EU483782.1
EU483783.1
EU483784.1
EU483785.1
EU483786.1
EU483787.1
EU483788.1
EU483789.1
EU483790.1
EU483791.1
EU483792.1
EU483793.1
EU483794.1
EU483795.1
EU483796.1
EU483797.1
EU483798.1
EU483799.1
EU483800.1
EU483801.1
EU483802.1
EU483803.1
EU483804.1
EU483805.1
EU483806.1
EU483807.1
EU483808.1
EU483809.1
EU483810.1
EU483811.1
EU483812.1
EU483813.1
EU483814.1
EU483815.1
EU483816.1
EU483817.1
EU483818.1
EU483819.1
EU483820.1
EU483821.1
EU483822.1
EU483823.1
EU483824.1
EU483825.1
EU483826.1
EU483827.1
EU483828.1
EU483829.1
EU483830.1
EU483831.1
EU483832.1
EU483833.1
EU483834.1
EU483835.1
EU483836.1
EU483837.1
EU483838.1
EU483839.1
EU483840.1
EU483841.1
EU483842.1
EU483843.1
EU483844.1
EU483845.1
EU483846.1
EU483847.1
EU483848.1
EU483849.1
EU483850.1
EU483851.1
EU483852.1
EU483853.1
EU483854.1
EU483855.1
EU483856.1
EU483857.1
EU483858.1
EU483859.1
EU483860.1
EU483861.1
EU483862.1
EU483863.1
EU483864.1
EU483865.1
EU483866.1
EU483867.1
EU483868.1
EU483869.1
EU483870.1
EU483871.1
EU483872.1
EU483873.1
EU483874.1
EU483875.1
EU483876.1
EU483877.1
EU483878.1
EU483879.1
EU483880.1
EU483881.1
EU483882.1
EU483883.1
EU483884.1
EU483885.1
EU483886.1
EU483887.1
EU483888.1
EU483889.1
EU483890.1
EU483891.1
EU483892.1
EU483893.1
EU483894.1
EU483895.1
EU483896.1
EU483897.1
EU483898.1
EU483899.1
EU483900.1
EU483901.1
EU483902.1
EU483903.1
EU483904.1
EU483905.1
EU483906.1
EU483907.1
EU483908.1
EU483909.1
EU483910.1
EU483911.1
EU483912.1
EU483913.1
EU483914.1
EU483915.1
EU483916.1
EU483917.1
EU483918.1
EU483919.1
EU483920.1
EU483921.1
EU483922.1
EU483923.1
EU483924.1
EU483925.1
EU483926.1
EU483927.1
EU483928.1
EU483929.1
EU483930.1
EU483931.1
EU483932.1
EU483933.1
EU483934.1
EU483935.1
EU483936.1
EU483937.1
EU483938.1
EU483939.1
EU483940.1
EU483941.1
EU483942.1
EU483943.1
EU483944.1
EU483945.1
EU483946.1
EU483947.1
EU483948.1
EU483949.1
EU483950.1
EU483951.1
EU483952.1
EU483953.1
EU483954.1
EU483955.1
EU483956.1
EU483957.1
EU483958.1
EU483959.1
EU483960.1
EU483961.1
EU483962.1
EU483963.1
EU483964.1
EU483965.1
EU483966.1
EU483967.1
EU483968.1
EU483969.1
EU483970.1
EU483971.1
EU483972.1
EU483973.1
EU483974.1
EU483975.1
EU483976.1
EU483977.1
EU483978.1
EU483979.1
EU483980.1
EU483981.1
EU483982.1
EU483983.1
EU483984.1
EU483985.1
EU483986.1
EU483987.1
EU483988.1
EU483989.1
EU483990.1
EU483991.1
EU483992.1
EU483993.1
EU483994.1
EU483995.1
EU483996.1
EU483997.1
EU483998.1
EU483999.1
EU484000.1
EU484001.1
EU484002.1
EU484003.1
EU484004.1
EU484005.1
EU484006.1
EU484007.1
EU484008.1
EU484009.1
EU484010.1
EU484011.1
EU484012.1
EU484013.1
EU484014.1
EU484015.1
EU484016.1
EU484017.1
EU484018.1
EU484019.1
EU484020.1
EU484021.1
EU484022.1
EU484023.1
EU484024.1
EU484025.1
EU484026.1
EU484027.1
EU484028.1
EU484029.1
EU484030.1
EU484031.1
EU484032.1
EU484033.1
EU484034.1
EU484035.1
EU484036.1
EU484037.1
EU484038.1
EU484039.1
EU484040.1
EU484041.1
EU484042.1
EU484043.1
EU643636.1
EU643637.1
EU643638.1
EU643639.1
EU653014.1
AB367954.1
AB369687.1
AB369688.1
AB369689.1
AB369690.1
AB369691.1
AB436560.1
AB436561.1
AB436562.1
AB436563.1
AB436564.1
AM711135.1
CY031386.1
CY031387.1
EU362876.1
EU362877.1
EU362878.1
EU362879.1
EU362880.1
EU362881.1
EU362882.1
EU362883.1
EU362884.1
EU362885.1
EU362886.1
EU362887.1
EU362888.1
EU362889.1
EU362890.1
EU362891.1
EU362892.1
EU362893.1
EU362894.1
EU362895.1
EU362896.1
EU362897.1
EU362898.1
EU362899.1
EU362900.1
EU362901.1
EU362902.1
EU362903.1
EU362904.1
EU362905.1
EU362906.1
EU362907.1
EU362908.1
EU362909.1
EU362910.1
EU362911.1
AB429050.1
CS723024.1
CS725953.1
EF634009.1
EF634010.1
EF634011.1
EF634012.1
EU184091.1
EU184092.1
EU184093.1
EU184094.1
EU184095.1
EU184096.1
EU184097.1
EU184098.1
EU184099.1
EU184100.1
EU184101.1
EU184102.1
EU184103.1
EU184104.1
EU184105.1
EU184106.1
EU184107.1
EU184108.1
EU184109.1
EU184110.1
EU184111.1
EU184112.1
EU184113.1
EU184114.1
EU184115.1
EU184116.1
EU184117.1
EU184118.1
EU184119.1
EU184120.1
EU184121.1
EU184122.1
EU184123.1
EU184124.1
EU184125.1
EU184126.1
EU184127.1
EU184128.1
EU184129.1
EU184130.1
EU184131.1
EU184132.1
EU184133.1
EU184134.1
EU184135.1
EU184136.1
EU184137.1
EU184138.1
EU184139.1
EU184140.1
EU184141.1
EU184142.1
EU184143.1
EU184144.1
EU184145.1
EU184146.1
EU184147.1
EU184148.1
EU184149.1
EU184150.1
EU184151.1
EU184152.1
EU184153.1
EU184154.1
EU184155.1
EU184156.1
EU184157.1
EU184158.1
EU184159.1
EU184160.1
EU184161.1
EU184162.1
EU184163.1
EU184164.1
EU184165.1
EU184166.1
EU184167.1
EU184168.1
EU184169.1
EU184170.1
EU184171.1
EU184172.1
EU184173.1
EU184174.1
EU184175.1
EU184176.1
EU184177.1
EU184178.1
EU184179.1
EU184180.1
EU184181.1
EU184182.1
EU184183.1
EU184184.1
EU184185.1
EU184186.1
EU184187.1
EU184188.1
EU184189.1
EU184190.1
EU184191.1
EU184192.1
EU184193.1
EU184194.1
EU184195.1
EU184196.1
EU184197.1
EU184198.1
EU184199.1
EU184200.1
EU184201.1
EU184202.1
EU184203.1
EU184204.1
EU184205.1
EU184206.1
EU184207.1
EU184208.1
EU184209.1
EU184210.1
EU184211.1
EU184212.1
EU184213.1
EU184214.1
EU184215.1
EU184216.1
EU184217.1
EU184218.1
EU184219.1
EU184220.1
EU184221.1
EU184222.1
EU184223.1
EU184224.1
EU184225.1
EU184226.1
EU184227.1
EU184228.1
EU184229.1
EU184230.1
EU184231.1
EU184232.1
EU184233.1
EU184234.1
EU184235.1
EU184236.1
EU184237.1
EU184238.1
EU184239.1
EU184240.1
EU184241.1
EU184242.1
EU184243.1
EU184244.1
EU184246.1
EU184247.1
EU184248.1
EU184249.1
EU184250.1
EU184251.1
EU184252.1
EU184253.1
EU184254.1
EU184255.1
EU184256.1
EU184257.1
EU184258.1
EU184259.1
EU184260.1
EU184261.1
EU184262.1
EU184263.1
EU184264.1
EU184265.1
EU184266.1
EU184267.1
EU184268.1
EU184269.1
EU184270.1
EU184271.1
EU184272.1
EU184273.1
EU184274.1
EU184275.1
EU184276.1
EU184277.1
EU184278.1
EU184279.1
EU184280.1
EU184281.1
EU184282.1
EU184283.1
EU184284.1
EU184285.1
EU184286.1
EU184287.1
EU184288.1
EU184289.1
EU184290.1
EU184291.1
EU184292.1
EU184293.1
EU184294.1
EU184295.1
EU184296.1
EU184297.1
EU184298.1
EU184299.1
EU184300.1
EU184301.1
EU184302.1
EU184303.1
EU184304.1
EU184305.1
EU184306.1
EU184307.1
EU184308.1
EU184309.1
EU184310.1
EU184311.1
EU184312.1
EU184313.1
EU184314.1
EU184315.1
EU184316.1
EU184317.1
EU184318.1
EU184319.1
EU184320.1
EU184321.1
EU184322.1
EU184323.1
EU184324.1
EU184325.1
EU184326.1
EU184327.1
EU184328.1
EU184329.1
EU184330.1
EU184331.1
EU184332.1
EU184333.1
EU184334.1
EU184335.1
EU184336.1
EU184337.1
EU184338.1
EU184339.1
EU184340.1
EU184341.1
EU184342.1
EU184343.1
EU184344.1
EU184345.1
EU184346.1
EU184347.1
EU184348.1
EU184349.1
EU184350.1
EU184351.1
EU184352.1
EU184353.1
EU184354.1
EU184355.1
EU184356.1
EU184357.1
EU184358.1
EU184359.1
EU184360.1
EU184361.1
EU184362.1
EU184363.1
EU184364.1
EU184365.1
EU184366.1
EU184367.1
EU184368.1
EU184369.1
EU184370.1
EU184371.1
EU184372.1
EU184373.1
EU184374.1
EU184375.1
EU184376.1
EU184377.1
EU184378.1
EU184379.1
EU184380.1
EU184381.1
EU184382.1
EU184383.1
EU184384.1
EU184385.1
EU184386.1
EU184387.1
EU184388.1
EU184389.1
EU184390.1
EU184391.1
EU184392.1
EU184393.1
EU184394.1
EU184395.1
EU184396.1
EU184397.1
EU184398.1
EU184399.1
EU184400.1
EU184401.1
EU184402.1
EU184403.1
EU184404.1
EU184405.1
EU184406.1
EU184407.1
EU184408.1
EU184409.1
EU184410.1
EU184411.1
EU184412.1
EU184413.1
EU184414.1
EU184415.1
EU184416.1
EU184417.1
EU184418.1
EU184419.1
EU184420.1
EU184421.1
EU184422.1
EU184423.1
EU184424.1
EU184425.1
EU184426.1
EU184427.1
EU184428.1
EU184429.1
EU184430.1
EU184431.1
EU184432.1
EU184433.1
EU184434.1
EU184435.1
EU184436.1
EU184437.1
EU184438.1
EU184439.1
EU184440.1
EU184441.1
EU184442.1
EU184443.1
EU184444.1
EU184445.1
EU184446.1
EU184447.1
EU184448.1
EU184449.1
EU184450.1
EU184451.1
EU184452.1
EU184453.1
EU184454.1
EU184455.1
EU184456.1
EU184457.1
EU184458.1
EU184459.1
EU184460.1
EU184461.1
EU184462.1
EU184463.1
EU184464.1
EU184465.1
EU184466.1
EU184467.1
EU184468.1
EU184469.1
EU184470.1
EU184471.1
EU184472.1
EU184473.1
EU184474.1
EU184475.1
EU184476.1
EU184477.1
EU184478.1
EU184479.1
EU184480.1
EU184481.1
EU184482.1
EU184483.1
EU184484.1
EU184485.1
EU184486.1
EU184487.1
EU184488.1
EU184489.1
EU184490.1
EU184491.1
EU184492.1
EU184493.1
EU184494.1
EU184495.1
EU184496.1
EU184497.1
EU184498.1
EU184499.1
EU184500.1
EU184501.1
EU184502.1
EU184503.1
EU184504.1
EU184505.1
EU184506.1
EU184507.1
EU184508.1
EU184509.1
EU184510.1
EU184511.1
EU184512.1
EU184513.1
EU184514.1
EU184515.1
EU184516.1
EU184517.1
EU184518.1
EU184519.1
EU184520.1
EU184521.1
EU184522.1
EU184523.1
EU184524.1
EU184525.1
EU184526.1
EU184527.1
EU184528.1
EU184529.1
EU184530.1
EU184531.1
EU184532.1
EU184533.1
EU184534.1
EU184535.1
EU184536.1
EU184537.1
EU184538.1
EU184539.1
EU184540.1
EU184541.1
EU184542.1
EU184543.1
EU184544.1
EU184545.1
EU184546.1
EU184547.1
EU184548.1
EU184549.1
EU184550.1
EU184551.1
EU184552.1
EU184553.1
EU184554.1
EU184555.1
EU184556.1
EU184557.1
EU184558.1
EU184559.1
EU184560.1
EU184561.1
EU184562.1
EU184563.1
EU184564.1
EU184565.1
EU184566.1
EU184567.1
EU184568.1
EU184569.1
EU184570.1
EU184571.1
EU184573.1
EU184574.1
EU184575.1
EU184576.1
EU184577.1
EU184578.1
EU184579.1
EU184580.1
EU184581.1
EU184582.1
EU184583.1
EU184584.1
EU184585.1
EU184586.1
EU184587.1
EU184588.1
EU184589.1
EU184590.1
EU184591.1
EU184592.1
EU184593.1
EU184594.1
EU184595.1
EU184596.1
EU184597.1
EU184599.1
EU184600.1
EU184601.1
EU184602.1
EU184603.1
EU184604.1
EU184605.1
EU184606.1
EU184607.1
EU184608.1
EU184609.1
EU184610.1
EU184611.1
EU184612.1
EU184613.1
EU184614.1
EU184615.1
EU184616.1
EU184617.1
EU184618.1
EU184619.1
EU184620.1
EU184621.1
EU184622.1
EU184623.1
EU184624.1
EU184625.1
EU184626.1
EU184627.1
EU184628.1
EU184629.1
EU184630.1
EU184631.1
EU184633.1
EU184634.1
EU184635.1
EU184636.1
EU184637.1
EU184638.1
EU184639.1
EU184640.1
EU184641.1
EU184642.1
EU184643.1
EU184644.1
EU184645.1
EU184646.1
EU184647.1
EU184648.1
EU184649.1
EU184650.1
EU184651.1
EU184652.1
EU184653.1
EU184654.1
EU184655.1
EU184656.1
EU184657.1
AM989927.1
CY031328.1
EF634320.1
EF634321.1
EF634322.1
EF634323.1
EF634324.1
EF634325.1
EU624117.1
EU642604.1
EU646186.1
EU649675.1
EU649676.1
EU658938.1
AM407817.1
AM407818.1
AM407819.1
AM407820.1
AM407821.1
AM407822.1
AM407823.1
AM407824.1
AM407825.1
AM407826.1
AM407827.1
AM407828.1
AM407829.1
AM407830.1
AM407831.1
AM407832.1
AM407833.1
AM407834.1
AM407835.1
AM407836.1
AM407837.1
AM407838.1
AM407839.1
AM407840.1
AM407841.1
AM407842.1
AM407843.1
AM407844.1
AM407845.1
AM407846.1
AM407847.1
AM407848.1
AM407849.1
AM407850.1
AM407851.1
AM407852.1
AM407853.1
AM407854.1
AM407855.1
AM407856.1
AM407857.1
AM407858.1
AM407859.1
AM407860.1
AM407861.1
AM407862.1
AM407863.1
AM407864.1
AM407865.1
AM407866.1
AM407867.1
AM407868.1
AM407869.1
AM407870.1
AM407871.1
AM407872.1
AM407873.1
AM407874.1
AM407875.1
AM407876.1
AM407877.1
AM407878.1
AM407879.1
AM407880.1
AM407881.1
CY031256.1
CY031257.1
CY031258.1
CY031259.1
CY031260.1
CY031261.1
CY031262.1
CY031264.1
CY031265.1
CY031266.1
CY031267.1
CY031268.1
CY031269.1
CY031270.1
CY031272.1
CY031273.1
CY031274.1
CY031275.1
CY031276.1
CY031277.1
CY031278.1
CY031280.1
CY031281.1
CY031282.1
CY031283.1
CY031284.1
CY031285.1
CY031286.1
CY031288.1
CY031289.1
CY031290.1
CY031291.1
CY031292.1
CY031293.1
CY031294.1
CY031295.1
CY031296.1
CY031297.1
CY031298.1
CY031299.1
CY031300.1
CY031301.1
CY031302.1
CY031303.1
CY031304.1
CY031305.1
CY031306.1
CY031307.1
CY031308.1
CY031309.1
CY031310.1
CY031311.1
CY031312.1
CY031313.1
CY031314.1
CY031315.1
CY031316.1
CY031317.1
CY031318.1
CY031319.1
CY031320.1
CY031321.1
CY031322.1
EU650418.1
EU522111.1
EU656143.1
EU621833.1
EU621834.1
EU636712.1
EU652444.2
EU652445.1
EU675324.1
EU627611.1
EU627612.1
EU627613.1
EU627614.1
EU637854.1
ET165577.1
AM980882.1
AM980883.1
DQ019222.1
DQ486149.1
DQ520593.1
DQ520594.1
DQ520595.1
DQ520596.1
DQ520597.1
DQ520598.1
DQ520599.1
DQ520600.1
DQ520601.1
DQ520602.1
EF486526.1
EF486527.1
EF553329.1
EF553330.1
EF553331.1
EF553332.1
EF555589.1
EF566813.1
EF566814.1
EF566815.1
EF566816.1
EF566817.1
EF566818.1
EU119968.1
EU119969.1
EU119970.1
EU119971.1
EU119972.1
EU119973.1
EU119974.1
EU119975.1
EU119976.1
EU119977.1
EU119978.1
EU119979.1
EU119980.1
EU119981.1
EU119982.1
EU119983.1
EU262603.1
EU267168.1
EU348351.1
EU348352.1
EU348353.1
EU348354.1
EU348355.1
EU348356.1
EU348357.1
EU348358.1
EU348359.1
EU348360.1
EU348361.1
EU348362.1
EU348363.1
EU348364.1
EU402407.1
EU402408.1
EU490423.1
EF546469.1
EF546470.1
EF546471.1
EF546472.1
EF546473.1
EF546474.1
EF546475.1
EF546476.1
EF546477.1
EF546478.1
EF546479.1
EF546480.1
EF546481.1
EF546482.1
EF558572.1
EF558573.1
EF558574.1
EF558575.1
EF558576.1
EF558577.1
EF558578.1
EF558579.1
EF558580.1
EF558581.1
EF558582.1
EF558583.1
EF558584.1
EF558585.1
EF558586.1
EF558587.1
EF560705.1
EF560706.1
EF560707.1
EF560708.1
EF560709.1
EF560710.1
EF582840.1
EF582841.1
EF583180.1
EF583181.1
EF583182.1
EF583183.1
EF583184.1
EF583185.1
EF583186.1
EF583187.1
EF583188.1
EF583189.1
EF583190.1
EF583191.1
EF583192.1
EF583193.1
EF583194.1
EF583195.1
EF583196.1
EF583197.1
EF583198.1
EF583199.1
EF583200.1
EF583201.1
EF583202.1
EF583203.1
EF583204.1
EF583205.1
EF583206.1
EF583207.1
EF583208.1
EF583209.1
EF583210.1
EF583211.1
EF583212.1
EF583213.1
EF583214.1
EF583215.1
EF583216.1
EF583217.1
EF583218.1
EF583219.1
EF583220.1
EF583221.1
EF583222.1
EF583223.1
EF583224.1
EF583225.1
EF583226.1
EF583227.1
EF583228.1
EF583229.1
EF583230.1
EF583231.1
EF583232.1
EF583233.1
EF583234.1
EF583235.1
EF583236.1
EF583237.1
EF583238.1
EF583239.1
EF583240.1
EF583241.1
EF583242.1
EF583243.1
EF583244.1
EF583245.1
EF583246.1
EF583247.1
EF583248.1
EF583249.1
EF583250.1
EF583251.1
EF583252.1
EF583253.1
EF583254.1
EF583255.1
EF583256.1
EF583257.1
EF583258.1
EF583259.1
EF583260.1
EF583261.1
EF583262.1
EF583263.1
EF583264.1
EF583265.1
EF583266.1
EF583267.1
EF583268.1
EF583269.1
EF583270.1
EF583271.1
EF583272.1
EF583273.1
EF583274.1
EF583275.1
EF583276.1
EF583277.1
EF583278.1
EF583279.1
EF583280.1
EF583281.1
EF583282.1
EF583283.1
EF583284.1
EF583285.1
EF583286.1
EF583287.1
EF583288.1
EF583289.1
EF583290.1
EF583291.1
EF583292.1
EF583293.1
EF583294.1
EF583295.1
EF583296.1
EF583297.1
EF583298.1
EF583299.1
EF585288.1
EF585289.1
EF585290.1
EF585291.1
EF585292.1
EF636887.1
EU189700.1
EU189701.1
EU189702.1
EU189703.1
EU189704.1
EU189705.1
EU189706.1
EU189707.1
EU189708.1
EU189709.1
EU189710.1
EU189711.1
EU189712.1
EU189713.1
EU189714.1
EU189715.1
EU189716.1
EU189717.1
EU189718.1
EU189719.1
EU189720.1
EU189721.1
EU189722.1
EU189723.1
EU189724.1
EU189725.1
EU189726.1
EU189727.1
EU189728.1
EU189729.1
EU189730.1
EU189731.1
EU189732.1
EU189733.1
EU189734.1
EU189735.1
EU189736.1
EU281995.1
EU281996.1
EU281997.1
EU281998.1
EU281999.1
EU488721.1
EU617324.1
EU622929.1
EU622930.1
EU622931.1
EU622932.1
EU622933.1
AB428551.1
AB428552.1
AB428553.1
AB428554.1
AB428555.1
AB428556.1
AB428557.1
AB428558.1
AB428559.1
AB428560.1
AB428561.1
AB428562.1
AM939608.1
AM939609.1
AM939610.1
AM939611.1
AM939612.1
AM939613.1
AM939614.1
AM939615.1
AM939616.1
AM939617.1
AM939618.1
AM939619.1
AM939620.1
AM939621.1
AM939622.1
AM939623.1
AM939624.1
AM939625.1
AM939626.1
AM939627.1
AM939628.1
AM939629.1
AM939630.1
AM939631.1
AM939632.1
AM939633.1
AM939634.1
AM939635.1
AM939636.1
AM939637.1
AM939638.1
AM939639.1
EF612701.1
EU143843.1
EU143844.1
EU143845.1
EU143846.1
EU143847.1
EU143848.1
EU143849.1
EU143850.1
EU143851.1
EF990647.1
EF990648.1
EU123328.1
EU123329.1
EU123330.1
EU123331.1
EU596959.1
EU596960.1
EU598806.1
EU616735.1
EU616736.1
EU616737.1
EU616738.1
EU616739.1
EU616740.1
EU616741.1
EU616742.1
EU616743.1
EU616744.1
EU617337.1
EU621835.1
EU623602.1
EU624503.1
EU026136.1
EU589335.1
EU589336.1
EU589337.1
EU589338.1
EU589339.1
EU589340.1
EU589341.1
EU589342.1
EU589343.1
EU589344.1
EU589345.1
EU589346.1
EU605883.1
EU605884.1
EU616891.1
EU616892.1
EU616893.1
EU616894.1
EU616895.1
EU616896.1
EU616897.1
EU616898.1
EU616899.1
EU616900.1
EU616901.1
EU616902.1
EU616903.1
EU647557.1
AM707038.1
AM707039.1
EU213048.1
EU213049.1
EU213050.1
EU213051.1
EU213068.1
EU213070.2
EU223295.1
EU246930.1
EU246931.1
EU246932.1
EU246933.1
EU246934.1
EU246935.1
EU246936.1
EU246937.1
EU246938.1
EU246939.1
EU246940.1
EU258200.1
AB365435.1
AB375474.1
AB434770.1
AB435162.2
EF536349.1
EU239824.1
EU239825.1
EU239870.1
EU239871.1
EU239872.1
EU239873.1
EU239874.1
EU239875.1
EU239876.1
EU239877.1
EU239878.1
EU239886.1
EU249366.1
EU263337.1
EU313769.1
AB302942.1
AB302943.1
AB302944.1
AB302945.1
DJ341060.1
DJ344380.1
DJ347273.1
DJ347274.1
DJ347275.1
DJ347276.1
DJ347277.1
DJ347278.1
DJ347829.1
DJ347830.1
DJ347831.1
DJ347832.1
DJ347834.1
DJ347838.1
DJ347897.1
DJ347974.1
DJ347975.1
DJ347976.1
DJ347977.1
DJ347978.1
DJ352115.1
DJ352116.1
DJ352117.1
DJ352123.1
DJ352307.1
DJ352314.1
DJ352315.1
DJ352899.1
DJ352901.1
DJ352920.1
DJ354414.1
DJ354429.1
DJ354430.1
DJ354432.1
DJ354522.1
DJ354640.1
DJ354642.1
DJ354644.1
DJ360307.1
DJ360316.1
DJ362731.1
DJ362732.1
EU126825.1
EU126826.1
EU293108.1
EU293109.1
EU293110.1
EU293111.1
EU293112.1
EU293113.1
EU293114.1
EU293115.1
EU293116.1
EU293117.1
EU293118.1
EU293119.1
EU293120.1
EU293121.1
EU448368.1
EU448369.1
EU448370.1
EU448371.1
EU448372.1
EU448373.1
EU448374.1
EU448375.1
EU448376.1
EU448377.1
EU448378.1
EU448379.1
EU448380.1
EU448381.1
EU600238.1
EU188438.1
EU188439.1
EU358605.1
EU495234.1
EU495235.1
EU523359.1
EU523360.1
EU579441.1
EU579442.1
EU579443.1
EU588732.1
EU588733.1
EU588734.1
EU588735.1
EU588736.1
EU588737.1
EU588738.1
EU588739.1
EU588740.1
EU588741.1
EU588742.1
EU588743.1
EU588744.1
EU588745.1
EU588746.1
EU588747.1
EU588748.1
EU588749.1
EU588750.1
EU588751.1
EU588752.1
EU588753.1
EU588754.1
EU588755.1
EU588756.1
EU588757.1
EU588758.1
EU588759.1
EU588760.1
EU588761.1
EU588762.1
EU588763.1
EU588764.1
EU588765.1
EU588766.1
EU588767.1
EU588768.1
EU588769.1
EU588770.1
EU588771.1
EU588772.1
EU588773.1
EU588774.1
EU588775.1
EU588776.1
EU588777.1
EU588778.1
EU588779.1
EU588780.1
EU588781.1
EU588782.1
EU588783.1
EU588784.1
EU588785.1
EU588786.1
EU588787.1
EU588788.1
EU588789.1
EU588790.1
EU588791.1
EU588792.1
EU588793.1
EU588794.1
EU588795.1
EU588796.1
EU588797.1
EU588798.1
EU588799.1
EU588800.1
EU588801.1
EU588802.1
EU588803.1
EU588804.1
EU588805.1
EU588806.1
EU588807.1
EU588808.1
EU588809.1
EU588810.1
EU588811.1
EU588812.1
EU588813.1
EU588814.1
EU588815.1
EU588816.1
EU588817.1
EU588818.1
EU588819.1
EU588820.1
EU588821.1
EU588822.1
EU588823.1
EU588824.1
EU588825.1
EU588826.1
EU588827.1
EU588828.1
EU588829.1
EU588830.1
EU588831.1
EU588832.1
EU588833.1
EU588834.1
EU588835.1
EU588836.1
EU588837.1
EU588838.1
EU588839.1
EU588840.1
EU588841.1
EU588842.1
EU588843.1
EU588844.1
EU588845.1
EU588846.1
EU588847.1
EU588848.1
EU588849.1
EU588850.1
EU588851.1
EU588852.1
EU588853.1
EU588854.1
EU588855.1
EU588856.1
EU588857.1
EU588858.1
EU588859.1
EU588860.1
EU588861.1
EU588862.1
EU588863.1
EU588864.1
EU588865.1
EU588866.1
EU588867.1
EU588868.1
EU588869.1
EU588870.1
EU588871.1
EU588872.1
EU588873.1
EU588874.1
EU588875.1
EU588876.1
EU588877.1
EU588878.1
EU588879.1
EU588880.1
EU588881.1
EU588882.1
EU588883.1
EU588884.1
EU588885.1
EU588886.1
EU588887.1
EU588888.1
EU588889.1
EU588890.1
EU588891.1
EU588892.1
EU588893.1
EU588894.1
EU588895.1
EU588896.1
EU588897.1
EU588898.1
EU588899.1
EU588900.1
EU588901.1
EU588902.1
EU588903.1
EU588904.1
EU588905.1
EU588906.1
EU588907.1
EU588908.1
EU588909.1
EU588910.1
EU588911.1
EU588912.1
EU588913.1
EU588914.1
EU588915.1
EU588916.1
EU588917.1
EU588918.1
EU588919.1
EU588920.1
EU588921.1
EU588922.1
EU588923.1
EU588924.1
EU588925.1
EU588926.1
EU588927.1
EU588928.1
EU588929.1
EU588930.1
EU588931.1
EU588932.1
EU588933.1
EU588934.1
EU588935.1
EU588936.1
EU588937.1
EU588938.1
EU588939.1
EU588940.1
EU588941.1
EU588942.1
EU588943.1
EU588944.1
EU588945.1
EU588946.1
EU588947.1
EU588948.1
EU588949.1
EU588950.1
EU588951.1
EU588952.1
EU588953.1
EU588954.1
EU588955.1
EU588956.1
EU588957.1
EU588958.1
EU588959.1
EU588960.1
EU588961.1
EU588962.1
EU588963.1
EU588964.1
EU588965.1
EU588966.1
EU588967.1
EU588968.1
EU589450.1
EU594437.1
EU594438.1
EU594439.1
EU594440.1
EU595030.1
EU595031.1
EU596411.1
EU597800.1
EU597801.1
EU597802.1
EU597803.1
EU597805.1
EU521752.1
EU521753.1
EU521754.1
EU521755.1
EU521756.1
EU521757.1
EU521758.1
EU521759.1
EU521760.1
EU521761.1
EU521762.1
EU521763.1
EU521764.1
EU521765.1
EU521766.1
EU521777.1
EU521778.1
EU521779.1
EU521780.1
EU521781.1
EU521782.1
EU521784.1
EU521785.1
EU521786.1
EU521798.1
EU521799.1
EU521800.1
EU521801.1
EU521802.1
EU521803.1
EU521804.1
EU521805.1
EU521806.1
EU521807.1
EU521808.1
EU521809.1
EU521810.1
EU521811.1
EU521812.1
EU521813.1
EU521814.1
EU521815.1
EU521816.1
EU521817.1
EU521818.1
EU521819.1
EU521820.1
EU521821.1
EU521822.1
EU521823.1
EU521824.1
EU521825.1
EU521826.1
EU521827.1
EU521828.1
EU521829.1
EU521830.1
EU521831.1
EU521832.1
EU521833.1
EU521834.1
EU521835.1
EU521836.1
EU521837.1
EU521838.1
EU521839.1
EU521840.1
EU521841.1
EU521842.1
EU521843.1
EU521844.1
EU521845.1
EU521848.1
EU521849.1
EU521850.1
EU521851.1
EU521852.1
EU521853.1
EU521854.1
EU521855.1
EU521856.1
EU521857.1
EU521858.1
EU521859.1
EU521860.1
EU521861.1
EU521862.1
EU521863.1
EU521864.1
EU521865.1
EU521866.1
EU521867.1
EU521868.1
EU521869.1
EU521870.1
EU521871.1
EU521872.1
EU521873.1
EU521874.1
EU521875.1
EU521876.1
EU521877.1
EU521878.1
EU521879.1
EU521880.1
EU521881.1
EU521882.1
EU521883.1
EU521884.1
EU521885.1
EU521886.1
EU521887.1
EU521888.1
EU521889.1
EU521890.1
EU521891.1
EU521892.1
EU521893.1
EU521894.1
EU521895.1
EU521896.1
EU521897.1
EU521898.1
EU521899.1
EU521900.1
EU521901.1
EU521902.1
EU521904.1
EU521905.1
EU521906.1
EU521907.1
EU521908.1
EU521909.1
EU521910.1
EU521911.1
EU521912.1
EU521913.1
EU521914.1
EU521915.1
EU521916.1
EU521917.1
EU521918.1
EU521919.1
EU521920.1
EU521921.1
EU521922.1
EU521923.1
EU521924.1
EU521925.1
EU521926.1
EU521927.1
EU521928.1
EU521929.1
EU521930.1
EU521931.1
EU521932.1
EU521934.1
EU521935.1
EU521936.1
EU521937.1
EU521938.1
EU521939.1
EU521940.1
EU521941.1
EU521942.1
EU521943.1
EU521944.1
EU521945.1
EU521946.1
EU521947.1
EU521948.1
EU521949.1
EU521951.1
EU521952.1
EU521953.1
EU521954.1
EU521955.1
EU521956.1
EU521957.1
EU521958.1
EU521959.1
EU521960.1
EU521961.1
EU521962.1
EU521963.1
EU521964.1
EU521965.1
EU521966.1
EU521967.1
EU521968.1
EU521970.1
EU521971.1
EU521972.1
EU521973.1
EU521974.1
EU521976.1
EU521977.1
EU521978.1
EU521981.1
EU521982.1
EU521983.1
EU521986.1
EU521987.1
EU521989.1
EU521991.1
EU521993.1
EU521994.1
EU521995.1
EU521996.1
EU521997.1
EU521999.1
EU522000.1
EU522001.1
EU522002.1
EU522003.1
EU522004.1
EU522005.1
EU522006.1
EU522007.1
EU522008.1
EU522009.1
EU522010.1
EU522011.1
EU522012.1
EU522013.1
EU522014.1
EU522015.1
EU522016.1
EU522017.1
EU522018.1
EU522019.1
EU522020.1
EU522021.1
EU522022.1
EU522023.1
EU522024.1
EU522025.1
EU522026.1
EU522027.1
EU522028.1
EU522029.1
EU522030.1
EU522031.1
EU522032.1
EU522033.1
EU522034.1
EU522035.1
EU522036.1
EU522039.1
EU522040.1
EU522041.1
EU522042.1
EU522044.1
EU522046.1
EU522047.1
EU522048.1
EU522049.1
EU522050.1
EU522051.1
EU522052.1
EU522053.1
EU522054.1
EU522055.1
EU522057.1
EU522058.1
EU522059.1
EU522060.1
EU522061.1
EU522062.1
EU522065.1
EU555194.1
EU555195.1
EU555196.1
EU555197.1
EU555198.1
EU555199.1
EU555200.1
EU555201.1
EU555202.1
EU555203.1
EU555204.1
EU555205.1
EU555206.1
EU555207.1
EU555208.1
EU555209.1
EU555210.1
EU555211.1
EU555212.1
EU555213.1
EU555214.1
EU555215.1
EU555216.1
EU555217.1
EU555218.1
EU555219.1
EU555220.1
EU555221.1
EU555222.1
EU555223.1
EU555224.1
EU555225.1
EU555226.1
EU555227.1
EU555228.1
EU555229.1
EU555230.1
EU555231.1
EU555232.1
EU555234.1
EU555235.1
EU555236.1
EU555238.1
EU555239.1
EU555240.1
EU555241.1
EU555242.1
EU555243.1
EU555244.1
EU555245.1
EU555246.1
EU555247.1
EU555248.1
EU555249.1
EU555250.1
EU555254.1
EU555255.1
EU555256.1
EU555257.1
EU555258.1
EU555259.1
EU555260.1
EU555261.1
EU555262.1
EU555264.1
EU555265.1
EU555267.1
EU555268.1
EU555269.1
EU555270.1
EU555271.1
EU555272.1
EU555273.1
EU555274.1
EU555275.1
EU555276.1
EU555277.1
EU555278.1
EU555279.1
EU555280.1
EU555281.1
EU555282.1
EU587368.1
EU587369.2
EU587370.2
EU587371.1
EU587372.1
EU605941.1
EU605942.1
EU605943.1
EU605944.1
EU605945.1
EU605946.1
EU605947.1
EU605948.1
EU605949.1
EU605950.1
EU605951.1
EU605952.1
EU605953.1
EU605954.1
EU605955.1
EU605956.1
EU605957.1
EU605958.1
EU605959.1
EU605960.1
EU605961.1
EU605962.1
EU605963.1
EU605964.1
EU605965.1
EU605966.1
EU605967.1
EU605968.1
EU605969.1
EU605970.1
EU605971.1
EU605974.1
EU605976.1
EU605977.1
AB434673.1
EF423168.1
EU585781.1
EU585782.1
EU593894.1
DQ399259.2
AB433811.1
AB433812.1
AB433813.1
AB433814.1
AB433815.1
AB433816.1
AB433817.1
AB433818.1
AB433819.1
AB433820.1
AB433821.1
AB433822.1
AB433823.1
AB433824.1
AB433825.1
AB434099.1
AB434100.1
AB434101.1
AB434102.1
AB434103.1
AB434104.1
AB434105.1
AB434106.1
AB434107.1
AB434108.1
AB434109.1
AB434110.1
AB434111.1
AB434112.1
AB434113.1
AB434114.1
AM933234.1
AM933235.1
AM933236.1
AM933237.1
AM933238.1
AM933239.1
EU552946.1
EU552947.1
EU552948.1
EU552949.1
EU552950.1
EU552952.1
EU552953.1
EU552954.1
EU552956.1
EU552957.1
EU552958.1
EU552959.1
EU552960.1
EU552961.1
EU552962.1
EU552963.1
EU552964.1
EU552965.1
EU552966.1
EU552967.1
EU552968.1
EU552969.1
EU552970.1
EU552971.1
EU552972.1
EU552973.1
EU552974.1
EU552975.1
EU552977.1
EU552978.1
EU552979.1
EU552980.1
EU552981.1
EU552982.1
EU552983.1
EU552984.1
EU552985.1
EU552986.1
EU552988.1
EU552989.1
EU552990.1
EU552991.1
EU552992.1
EU552993.1
EU552994.1
EU552995.1
EU552996.1
EU552997.1
EU552998.1
EU552999.1
EU553000.1
EU553001.1
EU553002.1
EU553003.1
EU553004.1
EU553005.1
EU553006.1
EU553007.1
EU553008.1
EU553009.1
EU553010.1
EU553011.1
EU553012.1
EU553013.1
EU553015.1
EU553016.1
EU553017.1
EU553018.1
EU553019.1
EU553020.1
EU553021.1
EU553022.1
EU553023.1
EU553025.1
EU553026.1
EU553027.1
EU553028.1
EU553029.1
EU553030.1
EU553031.1
EU553032.1
EU553033.1
EU553034.1
EU553035.1
EU553036.1
EU553037.1
EU553038.1
EU553039.1
EU553040.1
EU553041.1
EU553043.1
EU553044.1
EU553045.1
EU553046.1
EU553047.1
EU553048.1
EU553049.1
EU553050.1
EU553052.1
EU553053.1
EU553054.1
EU553055.1
EU553057.1
EU553058.1
EU553059.1
EU553061.1
EU553063.1
EU553064.1
EU553066.1
EU553067.1
EU553069.1
EU553070.1
EU553071.1
EU553072.1
EU553073.1
EU553074.1
EU553075.1
EU553076.1
EU553077.1
EU553078.1
EU553081.1
EU553082.1
EU553084.1
EU553085.1
EU553091.1
EU553092.1
EU553094.1
EU553095.1
EU553096.1
EU553097.1
EU553098.1
EU553100.1
EU553101.1
EU553102.1
EU553103.1
EU553104.1
EU553105.1
EU553106.1
EU553107.1
EU553109.1
EU553112.1
EU553113.1
EU553114.1
EU553115.1
EU553116.1
EU553118.1
EU553119.1
EU553120.1
EU553121.1
EU553122.1
EU553123.1
EU553124.1
EU553125.1
EU553126.1
EU553127.1
EU553128.1
EU553129.1
EU553130.1
EU553131.1
EU553132.1
EU553133.1
EU553135.1
EU553136.1
EU553137.1
EU553138.1
EU553139.1
EU553140.1
EU553141.1
EU553143.1
EU553144.1
EU553145.1
EU553146.1
EU553147.1
EU553148.1
EU553149.1
EU553150.1
EU553151.1
EU553152.1
EU553153.1
EU553154.1
EU553157.1
EU553158.1
EU553159.1
EU553161.1
EU553162.1
EU553163.1
EU553164.1
EU553165.1
EU553167.1
EU553168.1
EU553169.1
EU553170.1
EU553171.1
EU553172.1
EU553173.1
EU553174.1
EU553175.1
EU553176.1
EU553177.1
EU553178.1
EU553179.1
EU553180.1
EU553181.1
EU553182.1
EU553183.1
EU553184.1
EU553185.1
EU553186.1
EU553187.1
EU553188.1
EU553189.1
EU553190.1
EU553191.1
EU553192.1
EU553193.1
EU553194.1
EU553195.1
EU553196.1
EU553200.1
EU553201.1
EU553202.1
EU553203.1
EU553204.1
EU553206.1
EU553207.1
EU553208.1
EU553209.1
EU553211.1
EU553212.1
EU553213.1
EU553214.1
EU553215.1
EU553216.1
EU553217.1
EU553218.1
EU553219.1
EU553220.1
EU553221.1
EU553222.1
EU553223.1
EU553224.1
EU553225.1
EU553226.1
EU553227.1
EU553228.1
EU553229.1
EU553230.1
EU553231.1
EU553232.1
EU553233.1
EU553234.1
EU553235.1
EU553236.1
EU553237.1
EU553238.1
EU553239.1
EU553240.1
EU553241.1
EU553242.1
EU553243.1
EU553244.1
EU553245.1
EU553246.1
EU553247.1
EU553248.1
EU553249.1
EU553250.1
EU553251.1
EU553252.1
EU553254.1
EU553255.1
EU553256.1
EU553258.1
EU553259.1
EU553260.1
EU553262.1
EU553263.1
EU553264.1
EU553265.1
EU553266.1
EU553267.1
EU553268.1
EU553269.1
EU562989.1
EU562990.1
EU562991.1
EU586260.1
EU586261.1
EU588991.1
EU589463.1
AB434175.1
AB434176.1
AB434177.1
AB434178.1
AB434179.1
AB434180.1
AB434181.1
AB434182.1
AB434183.1
AB434184.1
AB434185.1
AB434186.1
AB434187.1
AB434188.1
AB434189.1
AB434190.1
AB434191.1
AB434192.1
AB434193.1
AB434194.1
AB434195.1
AB434196.1
AB434197.1
AB434198.1
AB434199.1
AB434200.1
AB434201.1
AB434202.1
AB434203.1
AB434204.1
AB434205.1
AB434206.1
AB434207.1
AB434208.1
AB434209.1
AB434210.1
AB434211.1
AB434212.1
AB434213.1
AB434214.1
AB434215.1
AB434216.1
AB434217.1
AB434218.1
AB434219.1
AB434220.1
AB434221.1
AB434222.1
AB434223.1
AB434224.1
AB434225.1
AB434226.1
AB434227.1
AB434228.1
AB434229.1
AB434230.1
AB434231.1
AB434232.1
AB434233.1
AB434234.1
AB434235.1
AB434236.1
AB434237.1
AB434238.1
AB434239.1
AB434240.1
AB434241.1
AB434242.1
AB434243.1
AB434244.1
AB434245.1
AB434246.1
AB434247.1
AB434248.1
AB434249.1
AB434250.1
AB434251.1
AB434252.1
EU359617.1
EU359618.1
EU359619.1
EU359620.1
EU359621.1
EU359622.1
EU359623.1
EU359624.1
EU359625.1
EU359626.1
EU359627.1
EU359628.1
EU359629.1
EU359631.1
EU359632.1
EU359633.1
EU359634.1
EU359635.1
EU359636.1
EU359638.1
EU359639.1
EU359640.1
EU359642.1
EU359643.1
EU359644.1
EU359645.1
EU359646.1
EU359647.1
EU359648.1
EU359649.1
EU359650.2
EU359651.1
EU359652.1
EU359653.2
EU359654.1
EU359655.2
EU359656.1
EU359657.1
EU359658.1
EU359659.1
EU359660.1
EU434686.1
EU434688.1
EU434689.1
EU434691.1
EU434692.1
EU434693.1
EU434694.1
EU434696.1
EU434697.1
EU434699.1
EU434700.1
EU434701.1
EU489744.1
EU489745.1
EU496108.1
EU496109.1
EU496110.1
EU496111.1
EU496112.1
EU496113.1
EU496114.1
EU496115.1
EU496116.1
EU496117.1
EU496118.1
EU496119.1
EU496120.1
EU496121.1
EU496122.1
EU496123.1
EU496124.1
EU496125.1
EU496126.1
EU496127.1
EU496128.1
EU496129.1
EU496130.1
EU496131.1
EU496132.1
EU496133.1
EU496134.1
EU496135.1
EU496136.1
EU496137.1
EU496138.1
EU496139.1
EU496140.1
EU496141.1
EU496142.1
EU496143.1
EU496144.1
EU496145.1
EU496146.1
EU496147.1
EU496148.1
EU496149.1
EU496150.1
EU496151.1
EU496152.1
EU496153.1
EU496154.1
EU496155.1
EU496156.1
EU496157.1
EU496158.1
EU496159.1
EU496161.1
EU496162.1
EU496163.1
EU496164.1
EU496165.1
EU496166.1
EU496167.1
EU496168.1
EU496169.1
EU496170.1
EU496171.1
EU496172.1
EU496173.1
EU496174.1
EU496175.1
EU496176.1
EU496177.1
EU496178.1
EU496179.1
EU496180.1
EU526388.1
EU552935.1
EU552936.1
EU552937.1
EU552938.1
EU552939.1
EU552940.1
EU552941.1
EU552942.1
EU552943.1
EU552944.1
EU552945.1
EU553270.1
EU553271.1
EU570067.1
EU570068.1
EU570069.1
EU570070.1
EU570071.1
EU570072.1
EU570073.1
EU570074.1
EU570075.1
EU589210.1
EU589392.1
EU624316.1
EU624317.1
EU595697.1
EU595698.1
EU595699.1
EU596483.1
EU596484.1
EU596485.1
EU596486.1
EU596487.1
EU596488.1
EU596489.1
EU596490.1
EU596491.1
EU596492.1
EU596493.1
EU596494.1
EU596495.1
EU596496.1
EU596497.1
EU596498.1
EU596499.1
EU596500.1
EU596501.1
EU596502.1
EU596503.1
EU596504.1
EU621672.1
EU574919.1
EU574921.1
EU574922.1
EU574924.1
EU574925.1
EU574926.1
EU574927.1
EU583503.1
AB433842.1
AB433843.2
AB433844.1
AB433845.2
AB433846.1
AB433847.1
AB433848.1
AB433849.1
AB433850.2
AB433851.1
AB433852.2
AB433853.1
AB433854.1
AB433855.1
AB433690.1
AB433691.1
AB433692.1
AB433693.1
AB433694.1
AB433695.1
AB433696.1
AB433697.1
AB433698.1
AB433699.1
AB433700.1
AB433701.1
AB433702.1
AB433703.1
AB433704.1
AB433705.1
AB433706.1
AB433707.1
AB433708.1
AB433709.1
AB433710.1
AB433711.1
AB433712.1
AB433713.1
AB433714.1
AB433715.1
AB433716.1
AB433717.1
AB433718.1
AB433719.1
AB433720.1
AB433721.1
AB433722.1
AB433723.1
AB433724.1
AB433725.1
AB433726.1
AB433727.1
AB433728.1
AB433729.1
AB433730.1
AB433731.1
AB433732.1
AB433733.1
AB433734.1
AB433735.1
AB433736.1
AB433737.1
AB433738.1
AB433739.1
AB433740.1
AB433741.1
AB433742.1
AB433743.1
AB433744.1
AB433745.1
AB433746.1
AB433747.1
AB433748.1
AB433749.1
AB433750.1
AB433751.1
AB433752.1
AB433753.1
AB433754.1
AB433755.1
AB433756.1
EF545138.1
EF545139.1
EF545140.1
EF545141.1
EF545142.1
EF545143.1
AB433283.1
AB433284.1
AB433285.1
AB433286.1
AB433287.1
AB433288.1
AB433289.1
AB433290.1
AB433291.1
AB433292.1
AB433293.1
AB433294.1
AB433295.1
AB433296.1
AB433297.1
AB433298.1
AB433299.1
AB433300.1
AB433301.1
AB433302.1
AB433303.1
AB433304.1
AB433305.1
AB433306.1
AB433307.1
AB433308.1
AB433309.1
AB433310.1
AB433311.1
AB433312.1
AB433313.1
AB433314.1
AB433315.1
AB433316.1
AB433317.1
AB433318.1
AB433319.1
AB433320.1
AB433321.1
AB433322.1
AB433323.1
AB433324.1
AB433325.1
AB433326.1
AB433327.1
EF175987.1
EF175988.1
EF175989.1
EF175990.1
EF175991.1
EF175992.1
EF175993.1
EF589098.1
EF589099.1
EF589100.1
EF589101.1
EF589102.1
EF589103.1
EF589104.1
EF589105.1
EF589106.1
EU081845.1
EU156171.1
EU277658.1
EU541404.1
EU541405.1
EU541406.1
EU541407.1
EU541408.1
EU541409.1
EU560438.1
EU560439.1
EU560440.1
EU560441.1
EU573938.1
EU573939.1
EU573940.1
EU573941.1
AB354116.1
AB354117.1
AB354118.1
EF202567.1
EF202568.1
EF583009.1
EU111742.1
EU541360.1
EU541361.1
EU541362.1
EU541363.1
EU541364.1
EU541365.1
EU541366.1
EU541367.1
EU541368.1
EU541369.1
EU541370.1
EU543217.1
EU554423.1
EU554535.1
EU554536.1
EU554537.1
EU554538.1
EU554539.1
EU554540.1
EU554541.1
EU554542.1
EU562215.1
EU562216.1
EU562217.1
EU562218.1
EU562219.1
EU564812.1
EU564813.1
EU564817.1
EU569831.1
AM779574.1
AM779575.1
AM779576.1
AM779577.1
AM779578.1
AM779579.1
AM779580.1
AM779581.1
AM779582.1
AM779583.1
AM779584.1
AM779585.1
AM779586.1
AM779587.1
AM779588.1
AM779589.1
AM779590.1
AM779591.1
AM779592.1
AM779593.1
AM779594.1
AM779595.1
AM779596.1
AM779597.1
AM902163.1
AM902164.1
AM902165.1
AM902166.1
AM902167.1
AM902168.1
AM902169.1
AM902170.1
AM902171.1
AM902172.1
AM902173.1
AM902174.1
AM902175.1
AM902176.1
AM902177.1
AM902178.1
AM902179.1
AM902180.1
AM902181.1
EU152256.1
EU152257.1
EU152258.1
EU152259.1
EU152260.1
EU152261.1
EU363808.1
EU363809.1
EU363810.1
EU363811.1
EU363812.1
EU363813.1
EU363814.1
EU363815.1
EU363816.1
EU363817.1
EU363818.1
EU363819.1
EU561236.1
EU561237.1
EU564103.1
EU564104.1
EU568876.1
EU595667.1
EU595668.1
EU595669.1
EU595670.1
EU595671.1
EU595672.1
EU595673.1
EU595674.1
EU595675.1
EU595676.1
EU595677.1
EU595678.1
EU595679.1
EU595680.1
EU595681.1
EU595682.1
EU595683.1
EU595684.1
EU595685.1
EU595686.1
EU595687.1
EU439009.1
EU439013.1
EU439014.1
EU532420.1
EU532421.1
EU532422.1
EU532423.1
EU532424.1
EU532425.1
EU563940.1
EU563941.1
EU563942.1
EU563943.1
EU563944.1
EU563949.1
EU333520.1
EU333521.1
EU333522.1
EU333523.1
EU333524.1
EU333525.1
EU333526.1
EU333527.1
EU333528.1
EU333529.1
EU333530.1
EU333531.1
EU333532.1
EU333533.1
EU333534.1
EU333535.1
EU333536.1
EU333537.1
EU333538.1
EU333539.1
EU333540.1
EU333541.1
EU333542.1
EU333543.1
EU333544.1
EU333545.1
EU333546.1
EU333547.1
EU556733.1
EU557374.1
EU557375.2
EU561043.1
EU561044.1
EU561045.1
EU562181.1
EU590685.1
EU590687.1
EU590688.1
EU590689.1
EU590691.1
EU590693.1
EU590694.1
EU590695.1
AM980675.2
CY029508.1
CY029509.1
CY029510.1
CY029511.1
CY029512.1
CY029513.1
CY029516.1
CY029517.1
CY029518.1
CY029519.1
CY029520.1
CY029521.1
CY029524.1
CY029525.1
CY029526.1
CY029527.1
CY029528.1
CY029529.1
CY029532.1
CY029533.1
CY029534.1
CY029535.1
CY029536.1
CY029537.1
CY029540.1
CY029541.1
CY029542.1
CY029543.1
CY029544.1
CY029545.1
CY029548.1
CY029549.1
CY029550.1
CY029551.1
CY029552.1
CY029553.1
CY029556.1
CY029557.1
CY029558.1
CY029559.1
CY029560.1
CY029561.1
CY029564.1
CY029565.1
CY029566.1
CY029567.1
CY029568.1
CY029569.1
CY029572.1
CY029573.1
CY029574.1
CY029575.1
CY029576.1
CY029577.1
CY029580.1
CY029581.1
CY029582.1
CY029583.1
CY029584.1
CY029585.1
CY029588.1
CY029589.1
CY029590.1
CY029591.1
CY029592.1
CY029593.1
CY029596.1
CY029597.1
CY029598.1
CY029599.1
CY029600.1
CY029601.1
CY029604.1
CY029605.1
CY029606.1
CY029607.1
CY029608.1
CY029609.1
CY029612.1
CY029613.1
CY029614.1
CY029615.1
CY029616.1
CY029617.1
CY029620.1
CY029621.1
CY029622.1
CY029623.1
CY029624.1
CY029625.1
CY029628.1
CY029629.1
CY029630.1
CY029631.1
CY029632.1
CY029633.1
CY029636.1
CY029637.1
CY029638.1
CY029639.1
CY029640.1
CY029641.1
CY029644.1
CY029645.1
CY029646.1
CY029647.1
CY029648.1
CY029649.1
CY029652.1
CY029653.1
CY029654.1
CY029655.1
CY029656.1
CY029657.1
CY029660.1
CY029661.1
CY029662.1
CY029663.1
CY029664.1
CY029665.1
CY029668.1
CY029669.1
CY029670.1
CY029671.1
CY029672.1
CY029673.1
CY029676.1
CY029677.1
CY029678.1
CY029679.1
CY029680.1
CY029681.1
CY029684.1
CY029685.1
CY029686.1
CY029687.1
CY029688.1
CY029689.1
CY029692.1
CY029693.1
CY029694.1
CY029695.1
CY029696.1
CY029697.1
CY029700.1
CY029701.1
CY029702.1
CY029703.1
CY029704.1
CY029705.1
CY029708.1
CY029709.1
CY029710.1
CY029711.1
CY029712.1
CY029713.1
CY029716.1
CY029717.1
CY029718.1
CY029719.1
CY029720.1
CY029721.1
CY029724.1
CY029725.1
CY029726.1
CY029727.1
CY029728.1
CY029729.1
CY029732.1
CY029733.1
CY029734.1
CY029735.1
CY029736.1
CY029737.1
CY029740.1
CY029741.1
CY029742.1
CY029743.1
CY029744.1
CY029745.1
CY029748.1
CY029749.1
CY029750.1
CY029751.1
CY029752.1
CY029753.1
CY029756.1
CY029757.1
CY029758.1
CY029759.1
CY029760.1
CY029761.1
CY029764.1
CY029765.1
CY029766.1
CY029767.1
CY029768.1
CY029769.1
EF554082.1
EF554083.1
EF554084.1
EF554085.1
EF554086.1
EF554087.1
EF554088.1
EF554089.1
EF554090.1
EF554093.1
EF554094.1
EF554095.1
EF554096.1
EF554097.1
EF554098.1
EF554099.1
EF554100.1
EF554101.1
EF554104.1
EF554105.1
EF554106.1
EF554107.1
EF554108.1
EF554109.1
EF554110.1
EF554111.1
EF554112.1
EF554115.1
EF554116.1
EF554117.1
EF554118.1
EF554119.1
EF554120.1
EF554121.1
EF554122.1
EF554123.1
EF554126.1
EF554127.1
EF554128.1
EF554129.1
EF554130.1
EF554131.1
EF554132.1
EF554133.1
EF554134.1
EF554137.1
EF554138.1
EF554139.1
EF554140.1
EF554141.1
EF554142.1
EF554143.1
EF554144.1
EF554145.1
EF554148.1
EF554149.1
EF554150.1
EF554151.1
EF554152.1
EF554153.1
EF554154.1
EF554155.1
EF554156.1
EU178159.1
EU178160.1
EU178161.1
EU178162.1
EU178163.1
EU178164.1
EU178165.1
EU178166.1
EU178167.1
EU178168.1
EU178169.1
EU178170.1
EU178171.1
EU178172.1
EU178173.1
EU178174.1
EU178175.1
EU178176.1
EU178177.1
EU178178.1
EU178179.1
EU178180.1
EU178181.1
EU178182.1
EU178183.1
EU178184.1
EU178185.1
EU178186.1
EU178187.1
EU178188.1
EU178189.1
EU178190.1
EU178191.1
EU178192.1
EU178193.1
EU178194.1
EU178195.1
EU178196.1
EU178197.1
EU178198.1
EU178199.1
EU178200.1
EU178201.1
EU178202.1
EU178203.1
EU178204.1
EU178205.1
EU178206.1
EU178207.1
EU178208.1
EU178209.1
EU178210.1
EU178211.1
EU178212.1
EU178213.1
EU178214.1
EU178215.1
EU178216.1
EU178217.1
EU178218.1
EU178219.1
EU178220.1
EU178221.1
EU178222.1
EU178223.1
EU178224.1
EU178225.1
EU178226.1
EU178227.1
EU178228.1
EU178229.1
EU178230.1
EU178231.1
EU178232.1
EU178233.1
EU178234.1
EU178235.1
EU178236.1
EU178237.1
EU178238.1
EU178239.1
EU178240.1
EU178241.1
EU178242.1
EU178243.1
EU178244.1
EU178245.1
EU178246.1
EU178247.1
EU178248.1
EU178249.1
EU178250.1
EU178251.1
EU178252.1
EU178253.1
EU178254.1
EU178255.1
EU178256.1
EU178257.1
EU178258.1
EU178259.1
EU178260.1
EU178261.1
EU178262.1
EU178263.1
EU178264.1
EU178265.1
EU178266.1
EU178267.1
EU178268.1
EU178269.1
EU178270.1
EU178271.1
EU178272.1
EU178273.1
EU178274.1
EU178275.1
EU178276.1
EU178277.1
EU178278.1
EU178279.1
EU178280.1
EU178281.1
EU178282.1
EU178283.1
EU178284.1
EU178285.1
EU178286.1
EU178287.1
EU178288.1
EU178289.1
EU178290.1
EU178291.1
EU178292.1
EU178293.1
EU178294.1
EU178295.1
EU178296.1
EU178297.1
EU178298.1
EU178299.1
EU178300.1
EU178301.1
EU178302.1
EU178303.1
EU178304.1
EU178305.1
EU178306.1
EU178307.1
EU178308.1
EU178309.1
EU178310.1
EU178311.1
EU178312.1
EU178313.1
EU178314.1
EU178315.1
EU178316.1
EU178317.1
EU178318.1
EU178319.1
EU178320.1
EU178321.1
EU178322.1
EU178323.1
EU178324.1
EU178325.1
EU178326.1
EU178327.1
EU178328.1
EU178329.1
EU178330.1
EU178331.1
EU178332.1
EU178333.1
EU178334.1
EU178335.1
EU178336.1
EU178337.1
EU178338.1
EU178339.1
EU178340.1
EU178341.1
EU178342.1
EU178343.1
EU178344.1
EU178345.1
EU178346.1
EU178347.1
EU178348.1
EU178349.1
EU178350.1
EU178351.1
EU178352.1
EU178353.1
EU178354.1
EU178355.1
EU178356.1
EU178357.1
EU178358.1
EU178359.1
EU178360.1
EU178361.1
EU178362.1
EU178363.1
EU178364.1
EU178365.1
EU178366.1
EU178367.1
EU178368.1
EU178369.1
EU178370.1
EU178371.1
EU178372.1
EU178373.1
EU178374.1
EU178375.1
EU178376.1
EU178377.1
EU178378.1
EU178379.1
EU178380.1
EU178381.1
EU178382.1
EU178383.1
EU178384.1
EU178385.1
EU178386.1
EU178387.1
EU178388.1
EU178389.1
EU178390.1
EU178391.1
EU178392.1
EU178393.1
EU178394.1
EU178395.1
EU178396.1
EU178397.1
EU178398.1
EU178399.1
EU178400.1
EU178401.1
EU178402.1
EU178403.1
EU178404.1
EU178405.1
EU178406.1
EU178407.1
EU178408.1
EU178409.1
EU178410.1
EU178411.1
EU178412.1
EU178413.1
EU178414.1
EU178415.1
EU178416.1
EU178417.1
EU178418.1
EU178419.1
EU178420.1
EU178421.1
EU178422.1
EU178423.1
EU178424.1
EU178425.1
EU178426.1
EU178427.1
EU178428.1
EU178429.1
EU178430.1
EU178431.1
EU178432.1
EU178433.1
EU178434.1
EU178435.1
EU178436.1
EU178437.1
EU178438.1
EU178439.1
AB430749.1
AM980509.1
AM980510.1
AM980511.1
AM980512.1
EU236439.1
EU236440.1
EU236441.1
EU236442.1
EU236443.1
EU236444.1
EU236445.1
EU236446.1
EU236447.1
EU236448.1
EU236449.1
EU236450.1
EU236451.1
EU236452.1
EU236453.1
EU236454.1
EU236455.1
EU236456.1
EU236457.1
EU236458.1
EU236459.1
EU236460.1
EU236461.1
EU236462.1
EU236463.1
EU236464.1
EU236465.1
EU236466.1
EU236467.1
EU236468.1
EU236469.1
EU236470.1
EU236471.1
EU236472.1
EU236473.1
EU236474.1
EU236475.1
EU236476.1
EU236477.1
EU236478.1
EU236479.1
EU236480.1
EU236481.1
EU236482.1
EU236483.1
EU236484.1
EU236485.1
EU236486.1
EU236487.1
EU236488.1
EU236489.1
EU236490.1
EU236491.1
EU236492.1
EU236493.1
EU236494.1
EU236495.1
EU236496.1
EU236497.1
EU236498.1
EU236499.1
EU236500.1
EU236501.1
EU236502.1
EU236503.1
EU236504.1
EU236505.1
EU236506.1
EU236507.1
EU236508.1
EU236509.1
EU236510.1
EU236511.1
EU236512.1
EU236513.1
EU236514.1
EU236515.1
EU236516.1
EU236517.1
EU236518.1
EU236519.1
EU236520.1
EU236521.1
EU236522.1
EU236523.1
EU236524.1
EU236525.1
EU236526.1
EU236527.1
EU236528.1
EU236529.1
EU236530.1
EU236531.1
EU236532.1
EU236533.1
EU236534.1
EU236535.1
EU236536.1
EU236537.1
EU236538.1
EU259198.1
EU394703.1
AB299858.1
AB303223.1
EF565854.1
EF565855.1
EF565856.1
EF565857.1
EF565858.1
EF565859.1
EU127500.2
EU127501.2
EU260463.1
EU260464.1
EU521707.1
EU521708.1
EU521709.1
EU547558.1
EU547559.1
EU547560.1
EU547561.1
EU547562.1
EU547563.1
EU547681.1
EU547682.1
EU547683.1
EU555439.2
EU556221.1
EU556222.1
EU556223.1
EU558517.1
EF467918.1
EF467919.1
EF467920.1
EF467922.1
EF467923.1
EF467924.1
EF467925.1
EF488757.1
EF491206.1
EF503597.1
EF529624.1
EF529625.1
EU191904.1
EU191905.1
EU249545.1
EU249546.1
EU249547.1
EU249548.1
EU249550.1
EU271936.1
EU271937.1
EU271938.1
EU271941.1
EU271942.1
EU271943.1
EU271944.1
EU271946.1
EU271948.1
EU271949.1
EU271950.1
EU271953.1
EU544542.1
EF102892.1
EF102893.1
EF103557.1
EF110910.1
EF110911.1
EF110912.1
EF494501.1
EF494502.1
EF494503.1
EF494506.1
EF517501.1
EF517502.1
EF517503.1
EF517504.1
EF517505.1
EF517506.1
EF517507.1
EF517508.1
EF517509.1
EF517510.1
EF517511.1
EF517512.1
EF517513.1
EF517514.1
EF517515.1
EF517516.1
EF517517.1
EF517518.1
EF517519.1
EF517520.1
EF517521.1
EF517522.1
EF532801.1
EF532802.1
EF532803.1
EF532804.1
EF532805.1
EF532806.1
EF532807.1
EF532808.1
EF532809.1
EF532810.1
EF532811.1
EF532812.1
EF532813.1
EF532814.1
EF532815.1
EF532816.1
EF532817.1
EF532818.1
EF532819.1
EF535999.1
EF536000.1
EF536001.1
EF536002.1
EF536003.1
EU192142.1
EU192143.1
EU293452.1
EU293453.1
EU293454.1
EU293455.1
EU293456.1
EU293457.1
EU293458.1
EU293459.1
EU293460.1
EU293461.1
EU293462.1
EU293463.1
EU293464.1
EU293465.1
EU293466.1
EU293467.1
EU293468.1
EU293469.1
EU293470.1
EU293471.1
EU293472.1
EU293473.1
EU293474.1
EU293475.1
EU293476.1
EU293477.1
EU293478.1
EU293479.1
EU293480.1
EU293481.1
EU293482.1
EU293483.1
EU293484.1
EU293485.1
EU293486.1
EU293487.1
EU293488.1
EU293489.1
EU293490.1
EU293491.1
EU293492.1
EU293493.1
EU293494.1
EU293495.1
EU293496.1
EU293497.1
EU293498.1
EU293499.1
EU293500.1
EU293501.1
EU293502.1
EU293503.1
EU293504.1
EU293505.1
EU293506.1
EU293507.1
EU293508.1
EU293509.1
EU293510.1
EU293511.1
EU293512.1
EU293513.1
EU293514.1
EU293515.1
EU293516.1
EU293517.1
EU293518.1
EU293519.1
EU293520.1
EU293521.1
EU293522.1
EU293523.1
EU293524.1
EU293525.1
EU293526.1
EU293527.1
EU293528.1
EU293529.1
EU293530.1
EU293531.1
EU293532.1
EU293533.1
EU293534.1
EU391590.1
EU489061.1
EU489062.1
EU532600.1
EU542702.1
EU542703.1
EU542704.1
EU542705.1
EU542706.1
EU542707.1
EU542708.1
EU542709.1
EU542710.1
EU542711.1
EU542712.1
EU542713.1
EU542714.1
EU542715.1
EU542716.1
EU542717.1
EU542718.1
EU542719.1
EU545543.1
EU545544.1
EU545546.1
EU545547.1
EU545549.1
EU549783.1
EU517762.1
EU517763.1
EU517764.1
EU517765.1
EU517766.1
EU517767.1
EU517768.1
EU517769.1
EU517770.1
EU517771.1
EU517772.1
EU517773.1
EU517774.1
EU517775.1
EU517776.1
EU517777.1
EU517778.1
EU517779.1
EU517780.1
EU517781.1
EU517782.1
EU517783.1
EU517784.1
EU517785.1
EU517786.1
EU517787.1
EU517788.1
EU517789.1
EU517790.1
EU517791.1
EU517792.1
EU517793.1
EU517794.1
EU517795.1
EU517796.1
EU517797.1
EU517798.1
EU517799.1
EU517800.1
EU517801.1
EU517802.1
EU517803.1
EU517804.1
EU517805.1
EU517806.1
EU517807.1
EU517808.1
EU517809.1
EU517810.1
EU517811.1
EU517812.1
EU517813.1
EU517814.1
EU517815.1
EU517816.1
EU517817.1
EU517818.1
EU517819.1
EU517820.1
EU517821.1
EU517822.1
EU517823.1
EU517824.1
EU517825.1
EU517826.1
EU517827.1
EU517828.1
EU517829.1
EU517830.1
EU517831.1
EU517832.1
EU517833.1
EU517834.1
EU517835.1
EU517836.1
EU517837.1
EU517838.1
EU517839.1
EU517840.1
EU517841.1
EU517842.1
EU517843.1
EU517844.1
EU517845.1
EU517846.1
EU517847.1
EU517848.1
EU517849.1
EU517850.1
EU517851.1
EU517852.1
EU517853.1
EU517854.1
EU517855.1
EU517856.1
EU517857.1
EU517858.1
EU517972.1
EU517973.1
EU517974.1
EU517975.1
EU517976.1
EU517977.1
EU517978.1
EU517979.1
EU517980.1
EU517981.1
EU517982.1
EU517983.1
EU517984.1
EU517985.1
EU517986.1
EU517987.1
EU517988.1
EU517989.1
EU517990.1
EU517991.1
EU517992.1
EU517993.1
EU517994.1
EU517995.1
EU517996.1
EU517997.1
EU517998.1
EU517999.1
EU518000.1
EU518001.1
EU518002.1
EU518003.1
EU518004.1
EU518005.1
EU518006.1
EU518007.1
EU518008.1
EU518009.1
EU518010.1
EU518011.1
EU518012.1
EU527979.1
EU543278.1
EU543279.1
EU545142.1
EU545143.1
EU545650.1
EU546165.2
EU483086.1
EU483087.1
EU521579.1
EU521580.1
EU521581.1
EU521582.1
EU543562.1
EU543706.1
EU543707.1
EU543708.1
EU543709.1
EU543710.1
EU543711.1
EU543712.1
EU543713.1
EU543714.1
EU543715.1
EU543716.1
EU543717.1
EU543718.1
EU543719.1
EU543720.1
EU543721.1
EU543722.1
EU543723.1
EU543724.1
EU543725.1
EU543726.1
EU543727.1
EU543728.1
EU543729.1
EU543730.1
EU543731.1
EU543732.1
EU543733.1
EU543734.1
EU543735.1
EU543736.1
EU543737.1
EU543738.1
EU543739.1
EU543740.1
EU543741.1
EU543742.1
EU547456.1
EU547457.1
EU547458.1
EU547459.1
EU547460.1
EU037902.1
EU044832.1
EU259806.1
EU290601.1
EU346369.1
AB360347.1
AB360348.1
EF619962.1
EF650086.1
EU247528.1
EU097708.1
EU097709.1
EU097710.1
EU097711.1
EU097712.1
EU097713.1
EU097714.1
EU097715.1
EU097716.1
EU097717.1
EU097718.1
EU097719.1
EU097720.1
EU097721.1
EU097722.1
EU097723.1
EU097724.1
EU097725.1
EU097726.1
EU097727.1
EU097728.1
EU097729.1
EU097730.1
EU097731.1
EU097732.1
EU097733.1
EU097734.1
EU097735.1
EU097736.1
EU097737.1
EU097769.1
EU097770.1
EU097771.1
EU097772.1
EU097773.1
EU097774.1
EU097775.1
EU097776.1
EU097777.1
EU097778.1
EU097779.1
EU097780.1
EU097781.1
EU097782.1
EU097783.1
EU097784.1
EU097785.1
EU097786.1
EU097787.1
EU097788.1
EU097789.1
EU097790.1
EU097791.1
EU097792.1
EU097793.1
EU097794.1
EU097795.1
EU097796.1
EU097797.1
EU097798.1
EU097799.1
EU097800.1
EU097801.1
EU097802.1
EU097803.1
EU097804.1
EU097805.1
EU097806.1
EU097807.1
EU097808.1
EU097809.1
EU097810.1
EU097811.1
EU097812.1
EU097813.1
EU097814.1
EU097815.1
EU097816.1
EU097817.1
EU097818.1
EU097819.1
EU097820.1
EU097821.1
EU097822.1
EU097823.1
EU097824.1
EU097825.1
EU097826.1
EU097827.1
EU097828.1
EU097829.1
EU097830.1
EU097831.1
EU097832.1
EU097833.1
EU097834.1
EU097835.1
EU097836.1
EU097837.1
EU097838.1
EU097839.1
EU097840.1
EU097841.1
EU097842.1
EU097843.1
EU097844.1
EU097845.1
EU097846.1
EU097847.1
EU097848.1
EU097849.1
EU097850.1
EU097851.1
EU097852.1
EU097853.1
EU097854.1
EU097855.1
EU097856.1
EU097857.1
EU097858.1
EU097859.1
EU097860.1
EU097861.1
EU097862.1
EU097863.1
EU097864.1
EU097865.1
EU097866.1
EU097933.1
EU097934.1
EU097935.1
EU097936.1
EU097937.1
EU097938.1
EU097939.1
EU097940.1
EU097941.1
EU097942.1
EU097943.1
EU097944.1
EU097945.1
EU097946.1
EU097947.1
EU097948.1
EU097949.1
EU097950.1
EU097951.1
EU097952.1
EU097953.1
EU097954.1
EU097955.1
EU097956.1
EU097957.1
EU097958.1
EU097959.1
EU097960.1
EU097961.1
EU097962.1
EU103631.1
EU103632.1
EU103633.1
EU103634.1
EU103635.1
EU103636.1
EU103637.1
EU103638.1
EU103639.1
EU103640.1
EU103641.1
EU103642.1
EU103643.1
EU103644.1
EU103645.1
EU103646.1
EU103647.1
EU103648.1
EU103649.1
EU103650.1
EU103651.1
EU103652.1
EU103653.1
EU103654.1
EU103655.1
EU103656.1
EU103657.1
EU103658.1
EU103659.1
EU103660.1
EU103661.1
EU103662.1
EU103663.1
EU103664.1
EU103665.1
EU103666.1
EU103667.1
EU103668.1
EU103669.1
EU103670.1
EU103671.1
EU103672.1
EU103673.1
EU103674.1
EU103675.1
EU103676.1
EU103677.1
EU103678.1
EU103679.1
EU103680.1
EU103681.1
EU103682.1
EU103683.1
EU103684.1
EU103685.1
EU103686.1
EU103687.1
EU103688.1
EU103689.1
EU103690.1
EU103691.1
EU103692.1
EU103693.1
EU103694.1
EU103695.1
EU103696.1
EU103697.1
EU103698.1
EU103699.1
EU103700.1
EU103701.1
EU103702.1
EU103703.1
EU103704.1
EU103705.1
EU103706.1
EU103707.1
EU103708.1
EU103709.1
EU103710.1
EU103711.1
EU103712.1
EU103713.1
EU103714.1
EU103715.1
EU103716.1
EU103717.1
EU103718.1
EU103719.1
EU103720.1
EU103721.1
EU103722.1
EU103723.1
EU103724.1
EU103725.1
EU103726.1
EU103727.1
EU103728.1
EU103729.1
EU103730.1
EU103731.1
EU103732.1
EU103733.1
EU103734.1
EU103735.1
EU103736.1
EU103737.1
EU103738.1
EU103739.1
EU103740.1
EU103741.1
EU103742.1
EU103743.1
EU103744.1
EU103745.1
EU103746.1
EU103747.1
EU103748.1
EU103749.1
EU103750.1
EU103751.1
EU103752.1
EU103753.1
EU103754.1
EU103755.1
EU103756.1
EU103757.1
EU103758.1
EU103759.1
EU103760.1
EU103761.1
EU103762.1
EU103763.1
EU103764.1
EU103765.1
EU103766.1
EU103767.1
EU103768.1
EU103769.1
EU103770.1
EU103771.1
EU103772.1
EU103773.1
EU103774.1
EU103775.1
EU103776.1
EU103777.1
EU103778.1
EU103779.1
EU103780.1
EU103781.1
EU103782.1
EU103783.1
EU103784.1
EU103785.1
EU103786.1
EU103787.1
EU103788.1
EU103789.1
EU103790.1
EU103791.1
EU103792.1
EU103793.1
EU103794.1
EU103795.1
EU103796.1
EU103797.1
EU103798.1
EU103799.1
EU103800.1
EU103801.1
EU103802.1
EU103803.1
EU103804.1
EU103805.1
EU103806.1
EU103807.1
EU103808.1
EU103809.1
EU103810.1
EU103811.1
EU103812.1
EU103813.1
EU103814.1
EU103815.1
EU103816.1
EU103817.1
EU103818.1
EU103819.1
EU103820.1
EU103821.1
EU103822.1
EU103823.1
EU103824.1
EU103825.1
EU103826.1
EU103827.1
EU103828.1
EU103829.1
EU103830.1
EU103831.1
EU103832.1
EU103833.1
EU103834.1
EU103835.1
EU103836.1
EU103837.1
EU103838.1
EU103839.1
EU103840.1
EU103841.1
EU103842.1
EU103843.1
EU103844.1
EU103845.1
EU103846.1
EU103847.1
EU103848.1
EU103849.1
EU103850.1
EU103851.1
EU103852.1
EU103853.1
EU103854.1
EU103855.1
EU103856.1
EU103857.1
EU103858.1
EU103859.1
EU103860.1
EU103861.1
EU103862.1
EU103863.1
EU103864.1
EU103865.1
EU103866.1
EU103867.1
EU103868.1
EU103869.1
EU103870.1
EU103871.1
EU103872.1
EU103873.1
EU103874.1
EU103875.1
EU103876.1
EU103877.1
EU103878.1
EU103879.1
EU103880.1
EU103881.1
EU103882.1
EU103883.1
EU103884.1
EU103885.1
EU103886.1
EU103887.1
EU103888.1
EU103889.1
EU103890.1
EU103891.1
EU103892.1
EU103893.1
EU103894.1
EU103895.1
EU103896.1
EU103897.1
EU103898.1
EU103899.1
EU103900.1
EU103901.1
EU103902.1
EU103903.1
EU103904.1
EU103905.1
EU103906.1
EU103907.1
EU103908.1
EU103909.1
EU103910.1
EU103911.1
EU103912.1
EU103913.1
EU103914.1
EU103915.1
EU103916.1
EU103917.1
EU103918.1
EU103919.1
EU103920.1
EU103921.1
EU103922.1
EU103923.1
EU103924.1
EU103925.1
EU103926.1
EU103927.1
EU103928.1
EU103929.1
EU103930.1
EU103931.1
EU103932.1
EU103933.1
EU103934.1
EU103935.1
EU103936.1
EU103937.1
EU103938.1
EU103939.1
EU103940.1
EU103941.1
EU103942.1
EU103943.1
EU103944.1
EU103945.1
EU103946.1
EU103947.1
EU103948.1
EU103949.1
EU103950.1
EU103951.1
EU103952.1
EU103953.1
EU103954.1
EU103955.1
EU103956.1
EU103957.1
EU103958.1
EU103959.1
EU103960.1
EU103961.1
EU103962.1
EU103963.1
EU103964.1
EU103965.1
EU103966.1
EU103967.1
EU103968.1
EU103969.1
EU103970.1
EU103971.1
EU103972.1
EU103973.1
EU103974.1
EU103975.1
EU103976.1
EU103977.1
EU552530.1
EU567076.1
EU567077.1
EU567078.1
EU569688.1
EU569689.1
EU569690.1
EU569691.1
EU569692.1
EU569693.1
EU569694.1
EU569695.1
EU569696.1
EU569697.1
EU569698.1
EU569699.1
EU569700.1
EU569701.1
EU569702.1
EU569703.1
EU569704.1
EU569705.1
EU569706.1
EU569707.1
EU569708.1
EU569709.1
EU569710.1
EU569711.1
EU569712.1
EU569713.1
EU569714.1
EU569715.1
EU569716.1
EU569717.1
EU569718.1
EU569719.1
EU569720.1
EU569721.1
EU569722.1
EU569723.1
DJ127363.1
DJ127364.1
DJ127365.1
DJ127366.1
DJ129111.1
DJ324985.1
DJ324986.1
DJ325030.1
DJ325031.1
DJ329155.1
DJ329156.1
DJ329159.1
DJ330018.1
DJ330019.1
DJ330040.1
DJ330174.1
DJ330176.1
DJ333873.1
DJ334181.1
DJ334182.1
DQ870501.1
DQ870502.1
DQ870503.1
DQ870504.1
EF540773.1
EF540775.1
EF560612.1
EF560613.1
EF560614.1
EF560615.1
EF560616.1
EF560617.1
EF560618.1
EF560619.1
EF560620.1
EF560621.1
EF560622.1
EF560623.1
EF576937.1
EF990687.1
EF990688.1
EF990689.1
EF990691.1
EF990692.1
EF990693.1
EF990695.1
EF990696.1
EF990697.1
EF990699.1
EF990700.1
EF990701.1
EF990703.1
EF990704.1
EF990705.1
EF990709.1
EF990710.1
EF990711.1
EU532065.1
EU541489.1
EU375480.1
EU518467.1
EU518468.1
EU518469.1
EU518470.1
EU251192.1
EU251193.1
EU251194.1
EU251195.1
EU251197.1
EU251198.1
EU251199.1
EU251200.1
EU251201.1
EU251202.1
EU251203.1
EU251204.1
EU251205.1
EU251207.1
EU251208.1
EU251209.1
EU251210.1
EU251211.1
EU251212.1
EU251213.1
EU251214.1
EU251215.1
EU251216.1
EU251217.1
EU251218.1
EU251219.1
EU251220.1
EU251221.1
EU251222.1
EU251223.1
EU251224.1
EU251225.1
EU251226.1
EU251228.1
EU251229.1
EU251230.1
EU251231.1
EU251232.1
EU251233.1
EU251234.1
EU251235.1
EU251236.1
EU251237.1
EU251238.1
EU251239.1
EU251240.1
EU251241.1
EU251242.1
EU251243.1
EU251244.1
EU251245.1
EU251246.1
EU251247.1
EU251249.1
EU251251.1
EU251252.1
EU251253.1
EU251254.1
EU251255.1
EU251258.1
EU251259.1
EU251260.1
EU251261.1
EU251262.1
EU251264.1
EU251265.1
EU251266.1
EU251267.1
EU251268.1
EU251269.1
EU251270.1
EU251271.1
EU251272.1
EU251273.1
EU251275.1
EU251276.1
EU251277.1
EU251278.1
EU251279.1
EU251280.1
EU251281.1
EU251282.1
EU251283.1
EU251284.1
EU251285.1
EU251286.1
EU251287.1
EU251289.1
EU251290.1
EU251291.1
EU251292.1
EU251293.1
EU251295.1
EU251297.1
EU251298.1
EU251300.1
EU251301.1
EU251302.1
EU251303.1
EU251304.1
EU251305.1
EU251306.1
EU251307.1
EU251308.1
EU251309.1
EU251310.1
EU251311.1
EU251313.1
EU251314.1
EU251315.1
EU251316.1
EU251317.1
EU251318.1
EU251319.1
EU251320.1
EU251321.1
EU251322.1
EU251323.1
EU251325.1
EU251326.1
EU251327.1
EU251328.1
EU251329.1
EU251330.1
EU251331.1
EU251332.1
EU251334.1
EU251336.1
EU251337.1
EU251338.1
EU251339.1
EU251342.1
EU251343.1
EU251344.1
EU251345.1
EU251346.1
EU251347.1
EU251348.1
EU251349.1
EU251350.1
EU251351.1
EU251352.1
EU251353.1
EU251354.1
EU251355.1
EU251356.1
EU251358.1
EU251360.1
EU251361.1
EU251362.1
EU251363.1
EU251364.1
EU251365.1
EU251367.1
EU251368.1
EU251369.1
EU251370.1
EU251371.1
EU251372.1
EU251373.1
EU251374.1
EU251375.1
EU251377.1
EU251378.1
EU498674.1
EU498675.1
EU499309.1
EU499310.1
EU499311.1
EU526387.1
AB428672.1
EF122231.1
EF122232.1
EF442779.2
CY031007.2
CY031008.2
CY031009.1
CY031010.1
CY031011.1
CY031012.1
CY031013.1
CY031014.1
CY031015.1
CY031016.1
CY031017.1
CY031018.1
CY031019.1
EU566952.1
EU566953.1
EU566954.1
EU566955.1
EU566956.1
EU566957.1
EU566958.1
EU566959.1
EU566960.1
EU566961.1
EU566962.1
EU566963.1
EU566964.1
EU566965.1
EU566966.1
EU566967.1
EU566968.1
EU566969.2
EU566970.1
EU566971.1
EU566972.1
EU566973.1
EU566974.1
EU566975.1
EU566976.1
EU566977.1
EU566978.1
EU566979.1
EU566980.1
EU566981.1
EU566982.1
EU566983.1
EU566984.1
EU566985.1
EU566986.1
EU566987.1
EU566988.1
EU566989.1
EU566990.1
EU566991.1
EU566992.1
EU566993.1
EU566994.1
EU566995.1
EU566996.1
EU566997.1
EU566998.1
EU566999.1
EU567000.1
EU567001.1
EU567002.1
EU567003.1
EU567004.1
EU567005.1
EU567006.1
EU567007.2
EU567008.1
EU567009.1
EU567010.1
EU567011.1
EU567012.1
EU567013.1
EU567014.1
EU567015.1
EU567016.1
EU567017.1
EU567018.1
EU567019.1
AB232925.1
AB232926.1
AM491472.1
BK006370.1
EU502923.1
EU516323.1
EU516375.1
EU516378.1
EU517114.1
EU517115.1
EU517116.1
EU518246.1
EU518935.1
EF583014.1
EF583015.1
EF583016.1
EF583017.1
EF583018.1
EF583019.1
EF583020.1
EF583021.1
EF583022.1
EF583023.1
EF583024.1
EF583025.1
EF583026.1
EF583027.1
EF583028.1
EF583029.1
EF583030.1
EF583031.1
EF583032.1
EF583033.1
EF583034.1
EF583035.1
EF583036.1
EF583037.1
EF583038.1
EF583039.1
EF583040.1
EF583041.1
EF583042.1
EF583043.1
EF583044.1
EF583045.1
EF583046.1
EF583047.1
EF583048.1
EF583049.1
EF583050.1
EF583051.1
EF583052.1
EU496254.1
EU496255.1
EU496256.1
EU496257.1
EU496258.1
EU496259.1
EU513168.1
EU513169.1
EU513170.1
EU513171.1
EU513172.1
EU513173.1
EU515125.1
EU515126.1
EU516329.1
EU516330.1
EU516331.1
EU516332.1
EU516334.1
EF646380.1
EU490425.1
EU541225.1
EU541226.1
EU541227.1
EU541229.1
EU541231.1
EU541233.1
EU541234.1
EU541235.1
EU541236.1
EU541237.1
EU541238.1
EU541239.1
EU541241.1
EU541242.1
EU541243.1
EU541244.1
EU492546.1
EU529676.1
EU529677.1
EU529678.1
EU529679.1
EU529680.1
EU529681.1
EU529682.1
EF456707.1
CY030735.1
CY030737.1
CY030738.1
CY030740.1
CY030741.1
CY030742.1
CY030743.1
CY030745.1
CY030746.1
CY030748.1
CY030749.1
CY030750.1
CY030767.1
CY030768.1
CY030769.1
CY030770.1
CY030771.1
CY030772.1
CY030773.1
CY030774.1
EU119871.1
EF613342.1
EF613343.1
EF613344.1
EU480450.1
EU480451.1
EU480452.1
EU480453.1
EU489475.1
EU513203.1
EU513204.1
EU513205.1
EU513206.1
EU513207.1
EU513208.1
EU513209.1
EU513210.1
EU513211.1
AB298687.1
CY030549.1
CY030550.1
CY030551.1
CY030552.1
CY030553.1
CY030554.1
CY030556.1
CY030557.1
CY030558.1
CY030560.1
CY030561.1
CY030562.1
CY030563.1
CY030564.1
CY030565.1
CY030566.1
CY030567.1
CY030569.1
CY030570.1
CY030571.1
CY030572.1
CY030573.1
CY030574.1
CY030575.1
CY030576.1
CY030577.1
CY030578.1
CY030579.1
CY030580.1
CY030581.1
CY030582.1
CY030583.1
CY030584.1
EU360723.1
EU487025.1
EU487026.1
EU487027.2
EU487028.2
EU487029.2
EU487030.2
EU487031.1
EU487032.2
EU487033.1
EU487034.2
EU487035.1
EU487036.2
EU487037.2
EU487038.1
EU487039.2
EU487040.2
EU487041.1
EU487042.1
EU487043.2
EU487044.1
EU487045.2
EU487046.1
EU487047.2
EU487048.2
EU493448.1
EU493449.1
EU493451.2
EU493452.2
EU493454.2
EU495331.1
EU497410.1
EU366903.1
EU529683.1
EU529684.1
EU529685.1
EU529686.1
EU529687.1
EU529688.1
EU529689.1
EU529690.1
EU529691.1
EU529692.1
EU529693.1
EU529694.1
EU529695.1
EU529696.1
EU529697.1
EU529698.1
EU529699.1
EU529700.1
EU529701.1
EU529702.1
EU529703.1
EU529704.1
EU529705.1
EU529706.1
EU420137.1
EU420138.1
EU420139.1
EU480498.1
EU480499.1
EU480500.1
EU480501.1
EU480502.1
EU480503.1
EU480504.1
EU480505.1
EU480506.1
EU480507.1
EU480508.1
EU480509.1
EU480510.1
EU480511.1
EU480512.1
EU480513.1
EU480514.1
EU480515.1
EU480516.1
EU480517.1
EU480518.1
EU480519.1
EU480520.1
EU480521.1
EU480522.1
EU480523.1
EU480524.1
EU480525.1
EU480526.1
EU480527.1
EU480528.1
EU480529.1
EU480530.1
EU480531.1
EU480532.1
EU480533.1
EU480534.1
EU480535.1
EU480536.1
EU480537.1
EU480538.1
EU480539.1
EU480540.1
EU480541.1
EU480542.1
EU480543.1
EU480544.1
EU480545.1
EU480546.1
EU480547.1
EU480548.1
EU480549.1
EU480550.1
EU480551.1
EU480552.1
EU483509.1
EU483510.1
EU483511.1
EU483512.1
EU483513.1
EU483514.1
EU483515.1
EU483516.1
EU483517.1
EU486988.1
EU486989.1
EU486990.1
EU487008.2
EU487009.2
AB426532.1
AB426533.1
AB426534.1
AB426536.1
AB426537.1
AB426538.1
AB426539.1
AB426540.1
AB426541.1
AB426542.1
AB426543.1
AB426868.1
AB426905.1
EF489910.1
EU427465.1
EU427466.1
EU450584.1
EU450585.1
EU450586.1
EU450587.1
EU450588.1
EU450589.1
EU450590.1
EU450591.1
EU450592.1
EU478435.1
EU482831.1
EU482832.1
EU482833.1
EU482834.1
EU482835.1
EU482836.1
EU482837.1
EU482838.1
EU482839.1
EU482840.1
EU482841.1
EU482842.1
EU482843.1
EU482844.1
EU482845.1
EU482846.1
EU482847.1
EU482848.1
EU482849.1
EU482850.1
EU482852.1
EU482853.1
EU482854.1
EU482855.1
EU482856.1
EU482857.1
EU482858.1
EU482859.1
EU482860.1
EU482861.1
EU482862.1
EU482863.1
EU482864.1
EU482865.1
EU482866.1
EU482867.1
EU482868.1
EU482869.1
EU482870.1
EU482871.1
EU482872.1
EU482873.1
EU482874.1
EU482875.1
EU482876.1
EU482877.1
EU482878.1
EU482879.1
EU482880.1
EU482881.1
EU482882.1
EU482883.1
EU482884.1
EU482885.1
EU482886.1
EU482887.1
EU482888.1
EU482889.1
AB360608.1
EF568774.1
AB360549.2
AB426117.1
AM774001.1
EF552688.1
EF552689.1
EF552690.1
EF552691.1
EF552692.1
EF552693.1
EF552694.1
EF552695.1
EF552696.1
EF552697.1
EF611828.1
EF611829.1
EF611830.1
EF611831.1
EF611832.1
EF611833.1
EF611834.1
EF611835.1
EF611836.1
EF611837.1
EF611838.1
EF611839.1
EF611840.1
EF611841.1
EF611842.1
EF611843.1
EF611844.1
EF611845.1
EF611846.1
EF611847.1
EF611848.1
EF611849.1
EF611850.1
EF611851.1
EF611852.1
EF611853.1
EF611854.1
EF611855.1
EF611856.1
EF611857.1
EF611858.1
EF611859.1
EF611860.1
EF611861.1
EF611862.1
EF611863.1
EF611864.1
EF611865.1
EF611866.1
EF611867.1
EF611868.1
EF611869.1
EU214601.1
AB426467.1
EU476181.1
EU476182.1
EU477241.1
EU477242.1
EU477243.1
EU477244.1
EU477245.1
EU477246.1
EU477247.1
EU477248.1
EU477249.1
EU477377.1
EU480689.1
EU503031.1
EU503032.1
EU503033.1
EU503034.1
EU503035.1
EU503036.1
EU503037.1
EU503038.1
EU503039.1
EU503040.1
EU136038.1
EU136039.1
EU249490.1
EU249491.1
EU249492.1
EU249493.1
EU249494.1
EU249495.1
EU360303.1
EU370656.1
EU370657.1
EU370658.1
EU370659.1
EU370660.1
EU370661.1
EU370662.1
EU370663.1
EU370664.1
EU370665.1
EU370666.1
EU370667.1
EU370668.1
EU370669.1
EU370670.1
EU370671.1
EU370672.1
EU370673.1
EU370674.1
EU370675.1
EU370676.1
EU370677.1
EU370678.1
EU370679.1
EU370680.1
EU370681.1
EU370682.1
EU370683.1
EU370684.1
EU370685.1
EU391536.1
EU391537.1
EU420015.1
EU443927.1
EU443928.1
EU443929.1
EU482411.1
EU482444.1
EU482445.1
EU482446.1
EU482447.1
EU482448.1
EU482449.1
EU482450.1
EU482451.1
EU482452.1
EU482453.1
EU482454.1
EU482455.1
EU482456.1
EU482457.1
EU482458.1
EU482459.1
EU482460.1
EU482461.1
EU482462.1
EU482463.1
EU482464.1
EU482465.1
EU482466.1
EU482467.1
EU482468.1
EU482469.1
EU482470.1
EU482471.1
EU482472.1
EU482473.1
EU482474.1
EU482475.1
EU482476.1
EU482477.1
EU482478.1
EU482479.1
EU482480.1
EU482481.1
EU482482.1
EU482483.1
EU482484.1
EU482485.1
EU482486.1
EU482487.1
EU482488.1
EU482489.1
EU482490.1
EU482491.1
EU482492.1
EU482493.1
EU482494.1
EU482495.1
EU482496.1
EU482497.1
EU482498.1
EU482499.1
EU482500.1
EU482501.1
EU482502.1
EU482503.1
EU482504.1
EU482505.1
EU482506.1
EU482507.1
EU482508.1
EU482509.1
EU482510.1
EU482511.1
EU482512.1
EU482513.1
EU482514.1
EU482515.1
EU482516.1
EU482517.1
EU482518.1
EU482519.1
EU482520.1
EU482521.1
EU482522.1
EU482523.1
EU482524.1
EU482525.1
EU482526.1
EU482527.1
EU482528.1
EU482529.1
EU482530.1
EU482531.1
EU482532.1
EU482533.1
EU482534.1
EU482535.1
EU482536.1
EU482537.1
EU482538.1
EU482539.1
EU482540.1
EU482541.1
EU482542.1
EU482543.1
EU482544.1
EU482545.1
EU482546.1
EU482547.1
EU482548.1
EU482549.1
EU482550.1
EU482551.1
EU482552.1
EU482553.1
EU482554.1
EU482555.1
EU482556.1
EU482557.1
EU482558.1
EU482559.1
EU482560.1
EU482561.1
EU482562.1
EU482563.1
EU482564.1
EU482565.1
EU482566.1
EU482567.1
EU482568.1
EU482569.1
EU482570.1
EU482571.1
EU482572.1
EU482573.1
EU482574.1
EU482575.1
EU482576.1
EU482577.1
EU482578.1
EU482579.1
EU482580.1
EU482581.1
EU482582.1
EU482583.1
EU482584.1
EU482585.1
EU482586.1
EU482587.1
EU482588.1
EU482589.1
EU482590.1
EU482591.1
EU482592.1
EU482593.1
EU482594.1
EU482595.1
EU482596.1
EU482597.1
EU482598.1
EU482599.1
EU482600.1
EU482601.1
EU482602.1
EU482603.1
EU482604.1
EU482605.1
EU482606.1
EU482607.1
EU482608.1
EU482609.1
EU482610.1
EU482611.1
EU482612.1
EU482613.1
EU482614.1
EU482615.1
EU482616.1
EU482617.1
EU482618.1
EU482619.1
EU482620.1
EU482621.1
EU482622.1
EU482623.1
EU482624.1
EU482625.1
EU482626.1
EU482627.1
EU482628.1
EU482629.1
EU482630.1
EU482631.1
EU482632.1
EU482633.1
EU482634.1
EU482635.1
EU482636.1
EU482637.1
EU482638.1
EU482639.1
EU482640.1
EU482641.1
EU482642.1
EU482643.1
EU482644.1
EU482645.1
EU482646.1
EU482647.1
EU482648.1
EU482649.1
EU482650.1
EU482651.1
EU482652.1
EU482653.1
EU482654.1
EU482655.1
EU482656.1
EU482657.1
EU482658.1
EU482659.1
EU482660.1
EU482661.1
EU482662.1
EU482663.1
EU482664.1
EU482665.1
EU482666.1
EU482667.1
EU482668.1
EU482669.1
EU482670.1
EU482671.1
EU482672.1
EU482673.1
EU482674.1
EU482675.1
EU482676.1
EU482677.1
EU482678.1
EU482679.1
EU482680.1
EU482681.1
EU482682.1
EU482683.1
EU482684.1
EU482685.1
EU482686.1
EU482687.1
EU482688.1
EU482689.1
EU482690.1
EU482691.1
EU482692.1
EU482693.1
EU482694.1
EU482695.1
EU482696.1
EU482697.1
EU482698.1
EU482699.1
EU482700.1
EU482701.1
EU482702.1
EU482703.1
EU482704.1
EU482705.1
EU482706.1
EU482707.1
EU482708.1
EU482709.1
EU482710.1
EU482711.1
EU482712.1
EU482713.1
EU482714.1
EU482715.1
EU482716.1
EU482717.1
EU482718.1
EU482719.1
EU482720.1
EU482721.1
EU482722.1
EU482723.1
EU482724.1
EU482725.1
EU482726.1
EU482727.1
EU482728.1
EU482729.1
EU482730.1
EU482731.1
EU482732.1
EU482733.1
EU482734.1
EU482735.1
EU482736.1
EU482737.1
EU482738.1
EU482739.1
EU482740.1
EU482741.1
EU482742.1
EU482743.1
EU482744.1
EU482745.1
EU482746.1
EU482747.1
EU482748.1
EU482749.1
EU482750.1
EU482751.1
EU482752.1
EU482753.1
EU482754.1
EU482755.1
EU482756.1
EU482757.1
EU482758.1
EU482759.1
EU482760.1
EU482761.1
EU482762.1
EU482763.1
EU482766.1
EU482769.1
EU482770.1
EU482771.1
EU482772.1
EU482773.1
EU482774.1
EU482775.1
EU482776.1
EU482777.1
EU482778.1
EU482779.1
EU482780.1
EU482781.1
EU482782.1
EU482783.1
EU482784.1
EU482785.1
EU482786.1
EU482787.1
EU482788.1
EU482789.1
EU482790.1
EU482791.1
EU482792.1
EU482793.1
EU482794.1
EU482795.1
EU482796.1
EU482797.1
EU482798.1
EU482799.1
EU482800.1
EU482801.1
EU482802.1
EU482803.1
EU482804.1
EU482805.1
EU482806.1
EU482807.1
EU482808.1
EU482809.1
EU482810.1
EU482811.1
EU482812.1
EU482813.1
EU482814.1
EU482815.1
EU482816.1
EU482817.1
EU482818.1
EU482819.1
EU482820.1
EU482821.1
EU482822.1
EU482823.1
EU482824.1
EU482825.1
EU482826.1
EU482827.1
EU482828.1
EU072480.1
EU072481.1
EU072482.1
EU072483.1
EU072484.1
EU072488.1
EU072489.1
EU273816.1
EU273817.1
EU273818.1
EU289380.1
EU289381.1
EU289382.1
EU289383.1
EU289384.1
EU289385.1
EU289386.1
EU289387.1
EU289388.1
EU429324.1
EU429325.1
EU429326.1
EU442578.1
EU442579.1
EU442580.1
EU475877.1
EU477515.1
EU481973.1
EU516304.1
EU516305.1
EU516306.1
EU516308.1
EU516309.1
EU516310.1
EU516311.1
EU516312.1
EU516313.1
EU516314.1
EU516316.1
EU516317.1
EU516318.1
EU516319.1
DQ785175.1
DQ785176.1
DQ785177.1
DQ785178.1
DQ785179.1
DQ785180.1
DQ785181.1
DQ785182.1
DQ785183.1
DQ785184.1
DQ785185.1
DQ785186.1
DQ785187.1
DQ785188.1
DQ785189.1
DQ785190.1
DQ785191.1
DQ785192.1
DQ785193.1
DQ785194.1
DQ785195.1
DQ785196.1
DQ785197.1
DQ785198.1
DQ785199.1
DQ785200.1
DQ785201.1
DQ785202.1
DQ785203.1
DQ785204.1
DQ785205.1
DQ785206.1
DQ785207.1
DQ785208.1
DQ785209.1
DQ785210.1
DQ785211.1
DQ785212.1
DQ785213.1
DQ785214.1
DQ785215.1
DQ785216.1
DQ785217.1
DQ785218.1
DQ785219.1
DQ785220.1
DQ785221.1
DQ785222.1
DQ785223.1
DQ785224.1
DQ785225.1
DQ785226.1
DQ785227.1
DQ785228.1
DQ785229.1
DQ785230.1
DQ785231.1
DQ785232.1
DQ785233.1
DQ785234.1
DQ785235.1
DQ785236.1
DQ785237.1
DQ785238.1
DQ785239.1
DQ785240.1
DQ785241.1
DQ785242.1
DQ785243.1
DQ785244.1
DQ785245.1
DQ785246.1
DQ785247.1
DQ785248.1
DQ785249.1
DQ785250.1
DQ785251.1
DQ785252.1
DQ785253.1
DQ785254.1
DQ785255.1
DQ785256.1
DQ785257.1
DQ785258.1
DQ785259.1
DQ785260.1
DQ785261.1
DQ785262.1
DQ785263.1
DQ785264.1
DQ785265.1
DQ785266.1
DQ785267.1
DQ785268.1
DQ785269.1
DQ785270.1
DQ785271.1
DQ785272.1
EU118815.1
EU118816.1
EU118817.1
EU118818.1
EU118819.1
EU118820.1
EU118821.1
EU131776.1
EU308642.1
EU308643.1
EU308644.1
EU308645.1
EU308646.1
EU308647.1
EU308648.1
EU308649.1
EU308650.1
EU308651.1
EU308652.1
EU308653.1
EU308654.1
EU308655.1
EU308656.1
EU308657.1
EU308658.1
EU308659.1
EU308660.1
EU308661.1
EU308662.1
EU308663.1
EU308664.1
EU308665.1
EU308666.1
EU308667.1
EU308668.1
EU308669.1
EU308670.1
EU308671.1
EU308672.1
EU308673.1
EU308674.1
EU308675.1
EU308676.1
EU308677.1
EU308678.1
EU308679.1
EU308680.1
EU308681.1
EU308682.1
EU308683.1
EU308684.1
EU308685.1
EU308686.1
EU308687.1
EU308688.1
EU308689.1
EU308690.1
EU308691.1
EU308692.1
EU308693.1
EU308694.1
EU308695.1
EU308696.1
EU308697.1
EU308698.1
EU308699.1
EU308700.1
EU308701.1
EU308702.1
EU308703.1
EU308704.1
EU308705.1
EU308706.1
EU308707.1
EU308708.1
EU308709.1
EU308710.1
EU308711.1
EU308712.1
EU308713.1
EU308714.1
EU308715.1
EU308716.1
EU308717.1
EU308718.1
EU308719.1
EU308720.1
EU308721.1
EU308722.1
EU308723.1
EU308724.1
EU308725.1
EU308726.1
EU308727.1
EU308728.1
EU308729.1
EU308730.1
EU308731.1
EU308732.1
EU308733.1
EU308734.1
EU308735.1
EU308736.1
EU308737.1
EU308738.1
EU308739.1
EU308740.1
EU308741.1
EU308742.1
EU308743.1
EU308744.1
EU308745.1
EU308746.1
EU308747.1
EU308748.1
EU308749.1
EU308750.1
EU308751.1
EU308752.1
EU308753.1
EU308754.1
EU308755.1
EU308756.1
EU308757.1
EU308758.1
EU308759.1
EU308760.1
EU308761.1
EU308762.1
EU308763.1
EU308764.1
EU308765.1
EU308766.1
EU308767.1
EU308768.1
EU308769.1
EU308770.1
EU308771.1
EU308772.1
EU308773.1
EU308774.1
EU308775.1
EU308776.1
EU308777.1
EU308778.1
EU308779.1
EU308780.1
EU308781.1
EU308782.1
EU308783.1
EU308784.1
EU308785.1
EU308786.1
EU308787.1
EU308788.1
EU308789.1
EU308790.1
EU308791.1
EU308792.1
EU308793.1
EU308794.1
EU308795.1
EU308796.1
EU308797.1
EU308798.1
EU308799.1
EU308800.1
EU308801.1
EU308802.1
EU308803.1
EU308804.1
EU308805.1
EU308806.1
EU308807.1
EU308808.1
EU308809.1
EU308810.1
EU308811.1
EU308812.1
EU308813.1
EU308814.1
EU308815.1
EU308816.1
EU308817.1
EU308818.1
EU308819.1
EU308820.1
EU308821.1
EU308822.1
EU308823.1
EU308824.1
EU308825.1
EU308826.1
EU308827.1
EU308828.1
EU308829.1
EU308830.1
EU308831.1
EU308832.1
EU308833.1
EU308834.1
EU308835.1
EU308836.1
EU308837.1
EU308838.1
EU308839.1
EU308840.1
EU308841.1
EU308842.1
EU308843.1
EU308844.1
EU308845.1
EU308846.1
EU308847.1
EU308848.1
EU308849.1
EU308850.1
EU308851.1
EU308852.1
EU308853.1
EU308854.1
EU308855.1
EU308856.1
EU308857.1
EU308858.1
EU308859.1
EU308860.1
EU308861.1
EU308862.1
EU308863.1
EU308864.1
EU308865.1
EU308866.1
EU308867.1
EU308868.1
EU308869.1
EU308870.1
EU308871.1
EU308872.1
EU308873.1
EU308874.1
EU308875.1
EU308876.1
EU308877.1
EU308878.1
EU308879.1
EU308880.1
EU308881.1
EU308882.1
EU308883.1
EU308884.1
EU308885.1
EU308886.1
EU308887.1
EU308888.1
EU308889.1
EU308890.1
EU308891.1
EU308892.1
EU308893.1
EU308894.1
EU308895.1
EU308896.1
EU308897.1
EU308898.1
EU308899.1
EU308900.1
EU308901.1
EU308902.1
EU308903.1
EU308904.1
EU308905.1
EU308906.1
EU308907.1
EU308908.1
EU308909.1
EU308910.1
EU308911.1
EU308912.1
EU308913.1
EU308914.1
EU308915.1
EU308916.1
EU308917.1
EU308918.1
EU308919.1
EU308920.1
EU308921.1
EU308922.1
EU308923.1
EU308924.1
EU308925.1
EU308926.1
EU308927.1
EU308928.1
EU308929.1
EU308930.1
EU308931.1
EU308932.1
EU308933.1
EU308934.1
EU308935.1
EU308936.1
EU308937.1
EU308938.1
EU308939.1
EU308940.1
EU308941.1
EU308942.1
EU308943.1
EU308944.1
EU308945.1
EU308946.1
EU308947.1
EU308948.1
EU308949.1
EU308950.1
EU308951.1
EU308952.1
EU308953.1
EU308954.1
EU308955.1
EU308956.1
EU308957.1
EU308958.1
EU308959.1
EU308960.1
EU308961.1
EU308962.1
EU308963.1
EU308964.1
EU308965.1
EU308966.1
EU308967.1
EU308968.1
EU308969.1
EU308970.1
EU308971.1
EU308972.1
EU308973.1
EU308974.1
EU308975.1
EU308976.1
EU308977.1
EU308978.1
EU308980.1
EU308981.1
EU308982.1
EU308983.1
EU308984.1
EU308985.1
EU308986.1
EU308987.1
EU308988.1
EU308989.1
EU308990.1
EU308991.1
EU308992.1
EU308993.1
EU308994.1
EU308995.1
EU308996.1
EU308997.1
EU308998.1
EU308999.1
EU309000.1
EU309001.1
EU309002.1
EU309003.1
EU309004.1
EU309005.1
EU309006.1
EU309007.1
EU309008.1
EU309009.1
EU309010.1
EU309011.1
EU309012.1
EU309013.1
EU309014.1
EU309015.1
EU309016.1
EU309017.1
EU309018.1
EU309019.1
EU309020.1
EU309021.1
EU309022.1
EU309023.1
EU309024.1
EU309025.1
EU309026.1
EU309027.1
EU309028.1
EU309030.1
EU309031.1
EU309032.1
EU309033.1
EU309034.1
EU309035.1
EU309036.1
EU309037.1
EU309038.1
EU309039.1
EU309040.1
EU447743.1
AB304848.1
AB360790.1
AB360791.1
AB360792.1
AB360793.1
AB360794.1
AB360795.1
AB360796.1
EF458160.1
EF458161.1
EF458162.1
EF458163.1
EF460843.1
EF460844.1
EF460845.1
EF463006.1
EF467177.1
EF467178.1
EF488996.1
EF488997.1
EU085479.2
EU085491.2
EU085522.1
EU085523.1
EU085524.1
EU085525.1
EU085526.1
EU085527.1
EU085528.1
EU085529.1
EU155891.1
EU155893.1
EU155895.1
EU311721.1
EU311722.1
EU311723.1
EU311724.1
EU311725.1
EU311726.1
EU311727.1
EU311728.1
EU428817.1
EU428818.1
EU428819.1
EU428820.1
EU429297.1
EU432373.1
EU432374.1
EU441279.1
EU441280.1
EU443533.1
EU443534.1
EU443535.1
EU443536.1
EU443537.1
EU443538.1
EU443539.1
EU443540.1
EU443541.1
EU443542.1
EU443543.1
EU443544.1
EU443545.1
EU443546.1
EU443547.1
EU443548.1
EU443549.1
EU443550.1
EU443551.1
EU443552.1
EU443553.1
EU443554.1
EU443555.1
EU443564.1
EU443565.1
EU443566.1
EU443567.1
EU443568.1
EU443569.1
EU443570.1
EU443571.1
EU443572.1
EU443573.1
EU443574.1
EU443575.1
EU443576.1
EU443577.1
EU443578.1
EU443579.1
EU443580.1
EU443589.1
EU443590.1
EU443591.1
EU443592.1
EU443593.1
EU443594.1
EU443595.1
EU443596.1
EU443597.1
EU443598.1
EU443599.1
EU443600.1
EU443601.1
EU443602.1
EU443603.1
EU443604.1
EU445682.1
EU496383.1
EU496384.1
EU496385.1
EU496386.1
EU496387.1
EU496388.1
EU496389.1
EU496390.1
EU496391.1
EU496392.1
EU496393.1
EU496394.1
EU496395.1
EU496396.1
EU496397.1
EU496398.1
EU496399.1
EU496400.1
EF429197.1
EF429198.1
EF429199.1
EF429200.1
EF564173.1
EF564174.1
EF577393.1
EF577394.1
EF577395.1
AB331515.1
AB331516.1
AB331517.1
AB331518.1
AB331519.1
AB425339.1
CY028924.1
CY028925.1
CY028926.1
CY028927.1
CY028928.1
CY028929.1
CY028930.1
CY028931.1
CY028932.1
CY028933.1
CY028934.1
CY028935.1
CY028936.1
CY028937.1
CY028938.1
CY028939.1
CY028940.1
CY028941.1
CY028942.1
CY028943.1
CY028944.1
CY028945.1
CY028946.1
CY028947.1
CY028948.1
CY028949.1
CY028950.1
CY028951.1
CY028952.1
CY028953.1
CY028954.1
CY028955.1
CY028957.1
CY028958.1
CY028959.1
CY028960.1
CY028961.1
CY028962.1
CY028963.1
CY028964.1
CY028965.1
CY028966.1
CY028967.1
CY028968.1
CY028969.1
CY028970.1
CY028971.1
CY028972.1
CY028973.1
CY028974.1
CY028975.1
CY028976.1
CY028977.1
CY028978.1
CY028979.1
CY028980.1
CY028981.1
CY028982.1
CY028983.1
CY028984.1
CY028985.1
CY028986.1
CY028987.1
CY028988.1
CY028989.1
CY028990.1
CY028991.1
CY028992.1
CY028993.1
CY028994.1
CY028995.1
CY028996.1
CY028997.1
CY028998.1
CY028999.1
CY029000.1
CY029001.1
CY029004.1
CY029005.1
CY029006.1
CY029007.1
CY029008.1
CY029011.1
CY029012.2
CY029013.1
CY029014.1
CY029015.1
CY029018.1
CY029019.1
CY029020.1
CY029021.1
CY029022.1
CY029025.1
CY029026.1
CY029027.1
CY029028.1
CY029029.1
CY029032.1
CY029033.1
CY029034.1
CY029035.1
CY029036.1
CY029039.1
CY029040.1
CY029041.1
CY029042.1
CY029043.1
CY029046.1
CY029047.1
CY029048.1
CY029049.1
CY029050.1
CY029053.1
CY029054.1
CY029055.1
CY029056.1
CY029057.1
CY029060.1
CY029061.1
CY029062.1
CY029063.1
CY029064.1
CY029067.1
CY029068.1
CY029069.1
CY029070.1
CY029071.1
CY029074.1
CY029075.1
CY029076.1
CY029077.1
CY029078.1
CY029081.1
CY029082.1
CY029083.1
CY029084.1
CY029085.1
CY029088.1
CY029089.1
CY029090.1
CY029091.2
CY029092.1
CY029095.1
CY029096.1
CY029097.1
CY029098.1
CY029099.1
CY029102.1
CY029103.1
CY029104.1
CY029105.1
CY029106.1
CY029109.1
CY029110.1
CY029111.1
CY029112.2
CY029113.1
CY029116.1
CY029117.1
CY029118.1
CY029119.1
CY029120.1
CY029123.1
CY029124.1
CY029125.1
CY029126.1
CY029127.1
CY029130.1
CY029131.1
CY029132.1
CY029133.1
CY029134.1
CY029137.1
CY029138.1
CY029139.1
CY029140.1
CY029141.1
CY029144.1
CY029145.1
CY029146.1
CY029147.1
CY029148.1
CY029151.1
CY029152.1
CY029153.1
CY029154.1
CY029155.1
CY029158.1
CY029159.1
CY029160.1
CY029161.1
CY029162.1
CY029165.1
CY029166.1
CY029167.1
CY029168.1
CY029169.1
CY029172.1
CY029173.1
CY029174.1
CY029175.1
CY029176.1
CY029179.1
CY029180.1
CY029181.1
CY029182.1
CY029183.1
CY029186.1
CY029187.1
CY029188.1
CY029189.1
CY029190.1
CY029193.1
CY029194.1
CY029195.1
CY029196.1
CY029197.1
CY029200.1
CY029201.1
CY029202.1
CY029203.1
CY029204.1
CY029207.1
CY029208.1
CY029209.1
CY029210.1
CY029211.1
CY029214.1
CY029215.1
CY029216.1
CY029217.1
CY029218.1
CY029221.1
CY029222.1
CY029223.1
CY029224.1
CY029225.1
CY029228.1
CY029229.1
CY029230.1
CY029231.1
CY029232.1
CY029235.1
CY029236.1
CY029237.1
CY029238.1
CY029239.1
CY029242.1
CY029243.1
CY029244.1
CY029245.1
CY029246.1
CY029249.1
CY029250.1
CY029251.1
CY029252.1
CY029253.1
CY029256.1
CY029257.1
CY029258.1
CY029259.1
CY029260.1
CY029263.1
CY029264.1
CY029265.1
CY029266.1
CY029267.1
CY029270.1
CY029271.1
CY029272.1
CY029273.1
CY029274.1
CY029277.1
CY029278.1
CY029279.1
CY029280.1
CY029281.1
CY029284.1
CY029285.1
CY029286.1
CY029287.1
CY029288.1
CY029291.1
CY029292.1
CY029293.1
CY029294.1
CY029295.1
CY029298.1
CY029299.1
CY029300.1
CY029301.1
CY029302.1
CY029305.1
CY029306.1
CY029307.1
CY029308.1
CY029309.1
CY029312.1
CY029313.1
CY029314.1
CY029315.1
CY029316.1
CY029319.1
CY029320.1
CY029321.1
CY029322.1
CY029323.1
CY029326.1
CY029327.1
CY029328.1
CY029329.1
CY029330.1
CY029333.1
CY029334.1
CY029335.1
CY029336.1
CY029337.1
CY029340.1
CY029341.1
CY029342.1
CY029343.1
CY029344.1
CY029347.1
CY029348.1
CY029349.1
CY029350.1
CY029351.1
CY029354.1
CY029355.1
CY029356.1
CY029357.1
CY029358.1
CY029361.1
CY029362.1
CY029363.1
CY029364.1
CY029365.1
CY029368.1
CY029369.1
CY029370.1
CY029371.1
CY029372.1
CY029375.1
CY029376.1
CY029377.1
CY029378.1
CY029379.1
CY029382.1
CY029383.1
CY029384.1
CY029385.1
CY029386.1
CY029389.1
CY029390.1
CY029391.1
CY029392.1
CY029393.1
CY029396.1
CY029397.1
CY029398.1
CY029399.1
CY029400.1
CY029403.1
CY029404.1
CY029405.1
CY029406.1
CY029407.1
CY029410.1
CY029411.1
CY029412.1
CY029413.1
CY029414.1
CY029417.1
CY029418.1
CY029419.1
CY029420.1
CY029421.1
CY029424.1
CY029425.1
CY029426.1
CY029427.1
CY029428.1
CY029431.1
CY029432.1
CY029433.1
CY029434.1
CY029435.1
CY029438.1
CY029439.1
CY029440.1
CY029441.1
CY029442.1
CY029445.1
CY029446.1
CY029447.1
CY029448.1
CY029449.1
CY029452.1
CY029453.1
CY029454.1
CY029455.1
CY029456.1
CY029459.1
CY029460.1
CY029461.1
CY029462.1
CY029463.1
CY029466.1
CY029467.1
CY029468.1
CY029469.1
CY029470.1
CY029473.1
CY029474.1
CY029475.1
CY029476.1
CY029477.1
CY029480.1
CY029481.1
CY029482.1
CY029483.1
CY029484.1
CY029487.1
CY029488.1
CY029489.1
CY029490.1
CY029491.1
CY029494.1
CY029495.1
CY029496.1
CY029497.1
CY029498.1
CY029501.1
CY029502.1
CY029503.1
CY029504.1
CY029505.1
EF208190.1
EF433465.1
EF433466.1
EF433467.1
EF433468.1
EF433469.1
EF433470.1
EF433471.1
EF433472.1
EF433473.1
EF469661.1
EF469662.1
EF630359.1
EF630360.1
EF687738.1
EU021057.1
EU021058.1
EU021059.1
EU021060.1
EU021061.1
EU021062.1
EU021063.1
EU021064.1
EU021065.1
EU021066.1
EU021067.1
EU021068.1
EU021069.1
EU021070.1
EU021071.1
EU021072.1
EU024675.1
EU024676.1
EU024677.1
EU097738.1
EU097739.1
EU097740.1
EU097741.1
EU097742.1
EU097743.1
EU097744.1
EU097745.1
EU097746.1
EU097747.1
EU097748.1
EU097749.1
EU097750.1
EU097751.1
EU097752.1
EU097753.1
EU097754.1
EU097755.1
EU097756.1
EU097757.1
EU097758.1
EU097759.1
EU097760.1
EU097761.1
EU097762.1
EU097763.1
EU097764.1
EU097765.1
EU097766.1
EU097767.1
EU097768.1
EU192314.1
EU192315.1
EU192316.1
EU192317.1
EU192318.1
EU192319.1
EU192320.1
EU192321.1
EU192322.1
EU192323.1
EU192324.1
EU192325.1
EU192326.1
EU192327.1
EU192328.1
EU192329.1
AB365445.1
AB365446.1
AB365447.1
AB365448.1
AB365449.1
AB365450.1
AB365451.1
AB365452.1
AB365453.1
CY030235.1
EU439005.1
EU439006.1
EU439007.1
EU439008.1
EU439010.1
EU439011.1
EU439012.1
EU439015.1
EU439016.1
EU439017.1
EU439018.1
EU439019.1
EU439020.1
EU439021.1
EU439022.1
EU439023.1
EU439024.1
EU439025.1
EU439428.2
EU439429.2
EU440732.1
EU502884.1
EU502885.1
EU502886.1
EU502887.1
EU502888.1
EU502890.1
EU502891.2
EU502892.2
EU502893.1
EU502894.1
EU502895.1
EU502897.1
EU502898.1
EU502899.1
EU502900.1
EU502901.1
EU502902.1
EU502903.1
EU502905.1
EU502906.1
EU502907.1
EU502908.1
EF534077.1
EF534078.1
EF534079.1
EF534080.1
EF534081.1
EF534082.1
EU021708.1
EU021709.1
EU021710.1
EU021711.1
EU021712.1
EU021713.1
EU021714.1
EU021715.1
EU021716.1
EU021717.1
EU021718.1
EU021719.1
EU021720.1
EU021721.1
EU021722.1
EU021723.1
EU021724.1
EU021725.1
EU439256.1
EU441922.1
EU441923.1
EU441924.1
EU441925.1
EU441927.1
EU441928.1
EU441929.1
EU441930.1
EU441931.1
EU441932.1
EU441933.1
EU441935.1
EU441936.1
EU441937.1
EU443628.1
EU443629.1
EU443631.1
EU515873.1
EU515874.1
EU515875.1
EU515876.1
EU515877.1
EU515878.1
EU515879.1
EU515880.1
EU515881.1
EU515882.1
EU515883.1
EU515884.1
EU515885.1
EU515886.1
EU515887.1
EU515888.1
EU515889.1
EU515890.1
EU515891.1
EU515892.1
EU515893.1
EU515894.1
EU515895.1
EU515896.1
EU515897.1
EU515898.1
EU515899.1
EU515900.1
EU515901.1
EU515902.1
EU515903.1
EU515904.1
EU515905.1
EU515906.1
EU515907.1
EU515908.1
EU515909.1
EU515910.1
EU515911.1
EU515912.1
EU515913.1
EU515914.1
EU515915.1
EU515916.1
EU515917.1
EU515918.1
EU515919.1
EU515920.1
EU515921.1
EU515922.1
EU515923.1
EU515924.1
EU515925.1
EU515926.1
EU515927.1
EU515928.1
EU515929.1
EU515930.1
EU515931.1
EU515932.1
EU515933.1
EU515934.1
EU515935.1
EU515936.1
EU515937.1
EU515938.1
EU515939.1
EU515940.1
EU515941.1
EU515942.1
EU515943.1
EU515944.1
EU515945.1
EU515946.1
EU515947.1
EU515948.1
EU515949.1
EU515950.1
EU515951.1
EU515952.1
EU515953.1
EU515954.1
EU515955.1
EU515956.1
EU515957.1
EU515958.1
EU515959.1
EU515960.1
EU515961.1
EU515962.1
EU515963.1
EU515964.1
EU515965.1
EU515966.1
EU515967.1
EU515968.1
EU515969.1
EU515970.1
EU515971.1
EU515972.1
EU515973.1
EU515974.1
EU515975.1
EU515976.1
EU515977.1
EU515978.1
EU515979.1
EU515980.1
EU515981.1
EU515982.1
EU515983.1
EU515984.1
EU515985.1
EU515986.1
EU515987.1
EU515988.1
EU515989.1
EU515990.1
EU515991.1
EU515992.1
EU515993.1
EU515994.1
EU515995.1
EU515996.1
EU515997.1
EU515998.1
EU515999.1
EU516000.1
EU516001.1
EU516002.1
EU516003.1
EU516004.1
EU516005.1
EU516006.1
EU516007.1
EU516008.1
EU516009.1
EU516010.1
EU516011.1
EU516012.1
EU516013.1
EU516014.1
EU516015.1
EU516016.1
EU516017.1
EU516018.1
EU516019.1
EU516020.1
EU516021.1
EU516022.1
EU516023.1
EU516024.1
EU516025.1
EU516026.1
EU516027.1
EU516028.1
EU516029.1
EU516030.1
EU516031.1
EU516032.1
EU516033.1
EU516034.1
EU516035.1
EU516036.1
EU516037.1
EU516038.1
EU516039.1
EU516040.1
EU516041.1
EU516042.1
EU516043.1
EU516044.1
EU516045.1
EU516046.1
EU516047.1
EU516048.1
EU516049.1
EU516050.1
EU516051.1
EU516052.1
EU516053.1
EU516054.1
EU516055.1
EU516056.1
EU516057.1
EU516058.1
EU516059.1
EU516060.1
EU516061.1
EU516062.1
EU516063.1
EU516064.1
EU516065.1
EU516066.1
EU516067.1
EU516068.1
EU516069.1
EU516070.1
EU516071.1
EU516072.1
EU516073.1
EU516074.1
EU516075.1
EU516076.1
EU516077.1
EU516078.1
EU516079.1
EU516080.1
EU516081.1
EU516082.1
EU516083.1
EU516084.1
EU516085.1
EU516086.1
EU516087.1
EU516088.1
EU516089.1
EU516090.1
EU516091.1
EU516092.1
EU516093.1
EU516094.1
EU516095.1
EU516096.1
EU516097.1
EU516098.1
EU516099.1
EU516100.1
EU516101.1
EU516102.1
EU516103.1
EU516104.1
EU516105.1
EU516106.1
EU516107.1
EU516108.1
EU516109.1
EU516110.1
EU516111.1
EU516112.1
EU516113.1
EU516114.1
EU516115.1
EU516116.1
EU516117.1
EU516118.1
EU516119.1
EU516120.1
EU516121.1
EU516122.1
EU516123.1
EU516124.1
EU516125.1
EU516126.1
EU516127.1
EU516128.1
EU516129.1
EU516130.1
EU516131.1
EU516132.1
EU516133.1
EU516134.1
EU516135.1
EU516136.1
EU516137.1
EU516138.1
EU516139.1
EU516140.1
EU516141.1
EU516142.1
EU516143.1
EU516144.1
EU516145.1
EU516146.1
EU516147.1
EU516148.1
EU516149.1
EU516165.1
EU516166.1
EU516167.1
EU516168.1
EU516169.1
EU516170.1
EU516171.1
EU516172.1
EU516173.1
EU516174.1
EU516175.1
EU516176.1
EU516177.1
EU516178.1
EU516179.1
EU516180.1
EU516181.1
EU516182.1
EU516183.1
EU516184.1
EU516185.1
EU516186.1
EU516187.1
EU516188.1
EU516189.1
EU516190.1
EU516191.1
EU516192.1
EU516193.1
EU516194.1
EU516195.1
EU516196.1
EU516197.1
EU516198.1
EU516199.1
EU516200.1
EU516201.1
EU516202.1
EU516203.1
EU516204.1
EU516205.1
EU516206.1
EU516207.1
EU516208.1
EU516209.1
EU516210.1
EU516211.1
EU516212.1
EU516213.1
EU516214.1
EU516215.1
EU516216.1
EU516217.1
EU516218.1
EU516219.1
EU516220.1
EU516221.1
EU516222.1
EU516223.1
EU516224.1
EU516225.1
EU516226.1
EU516227.1
EU516228.1
EU516229.1
EU516230.1
EU516231.1
EU516232.1
EU516233.1
EU516234.1
EU516235.1
EU516236.1
EU516237.1
EU516238.1
EU516239.1
EU516240.1
EU516241.1
EU516242.1
EU516243.1
EU516244.1
EU516245.1
EU516246.1
EU516247.1
EU516248.1
EU516249.1
EU516250.1
EU516251.1
EU516252.1
EU516253.1
EU516254.1
EU516255.1
EU516256.1
EU516257.1
EU516258.1
EU516259.1
EU516260.1
EU516261.1
EU516262.1
EU516263.1
EU516264.1
EU516265.1
EU516266.1
EU516267.1
EU516268.1
EU516269.1
EU516270.1
EU516271.1
EU516272.1
EU516273.1
EU516274.1
EU516275.1
EU516276.1
EU516277.1
EU516278.1
EU516279.1
EU516280.1
EU516281.1
EU516282.1
EU516283.1
EU516284.1
EU516285.1
EU516286.1
EU516287.1
EU516288.1
EU516289.1
EU516290.1
EU516291.1
EU516292.1
EU516293.1
EU516294.1
EU516295.1
EU516296.1
EU516297.1
EU516298.1
EU516299.1
EU516300.1
EU516301.1
EU516302.1
EU516303.1
CY030213.1
CY030214.1
CY030215.1
CY030216.1
CY030217.1
CY030218.1
CY030222.1
CY030223.1
CY030224.1
CY030225.1
CY030226.1
CY030227.1
CY030229.1
EF494376.1
EF494377.1
EF494378.1
EF494379.1
EF494380.1
EF494381.1
EF494382.1
EU056309.1
EU056310.1
EU431115.1
EU431116.1
EU431117.2
EU433999.1
EU438902.1
EU443623.1
EU443624.1
EU443625.1
EU443626.1
EU486848.1
EU486849.1
EU486850.1
EU486851.1
EU486853.1
EU486854.1
EU486855.1
EU301273.1
EU301274.1
EU301275.1
EU301276.1
EU301277.1
EU301278.1
EU301279.1
EU301280.1
EU301281.1
EU301282.1
EU301284.1
EU301285.1
EU301286.1
EU301287.1
EU301288.1
EU301289.1
EU301290.1
EU301291.1
EU301292.1
EU301293.1
EU301294.1
EU301295.1
EU301296.1
EU301297.1
EU301298.1
EU301299.1
EU301300.1
EU301301.1
EU301302.1
EU301303.1
EU427303.1
EU427304.1
EU430666.1
EU430667.1
EU430672.1
EU430673.1
EU430674.1
EU430675.1
EU430680.1
EU430681.1
EU430682.1
EU430683.1
EU430688.1
EU430689.1
AB385603.1
AB385604.1
AB385605.1
AB385606.1
AB385607.1
AB385608.1
AB385609.1
EF464097.1
EF464098.1
EF464099.1
CY030077.1
CY030079.1
CY030080.1
CY030082.1
CY030083.1
CY030084.1
CY030085.1
CY030087.1
CY030088.1
CY030090.1
CY030091.1
CY030092.1
CY030141.1
CY030143.1
CY030144.1
CY030146.1
CY030147.1
CY030148.1
CY030149.1
CY030151.1
CY030152.1
CY030154.1
CY030155.1
CY030156.1
CY030173.1
CY030175.1
CY030176.1
CY030178.1
CY030179.1
CY030180.1
CY030181.1
CY030183.1
CY030184.1
CY030186.1
CY030187.1
CY030188.1
CY030189.1
CY030191.1
CY030192.1
CY030194.1
CY030195.1
CY030196.1
EF103275.1
EF103276.1
EF103277.1
EF103278.1
EF103279.1
EF103280.1
EF103281.1
EF103282.1
EF103283.1
EF103284.1
EF103285.1
EU175855.1
EU175856.1
EU175857.1
EU175872.1
AB355731.1
AB355732.1
AM765843.1
CY030001.1
CY030002.1
CY030003.1
CY030006.1
CY030007.1
CY030008.1
CY030009.1
CY030010.1
CY030011.1
CY030012.1
CY030013.1
CY030014.1
CY030015.1
CY030016.1
CY030017.1
CY030018.1
CY030019.1
CY030020.1
CY030021.1
CY030022.1
CY030023.1
CY030024.1
CY030025.1
CY030026.1
CY030027.1
CY030028.1
CY030029.1
CY030030.1
CY030031.1
CY030032.1
CY030033.1
CY030034.1
CY030035.1
CY030036.1
CY030037.1
CY030038.1
CY030039.1
CY030040.1
CY030041.1
CY030042.1
CY030043.1
CY030044.1
CY030045.1
CY030046.1
CY030047.1
CY030048.1
CY030049.1
CY030050.1
CY030051.1
CY030052.1
DI000387.1
DI000929.1
DI001986.1
DI002037.1
DI002300.1
DI002773.1
DI002901.1
DI003160.1
DI003288.1
DI003489.1
DI003608.1
DI004707.1
DI004932.1
DI006056.1
DI006503.1
DI009632.1
DI010342.1
DI010473.1
DI010567.1
DI014458.1
DI017638.1
DI018532.1
DI018570.1
DI020068.1
DI020738.1
DI021106.1
DI021137.1
DI021804.1
DI022352.1
DI025004.1
DI025012.1
DI028616.1
DI029710.1
DI030078.1
DI031379.1
DI033330.1
DI033711.1
DI034478.1
DI035257.1
DI035301.1
DI035617.1
DI035997.1
DI036668.1
DI039447.1
DI040654.1
DI041162.1
DI041339.1
DI042246.1
DI043056.1
DI043325.1
DI043469.1
DI045579.1
DI046747.1
DI047195.1
DI051548.1
DI052120.1
DI052491.1
DI052604.1
DI054583.1
DI058170.1
DI059181.1
DI059890.1
DI062293.1
DI062788.1
DI063546.1
DI064912.1
DI067318.1
DI068990.1
DI069724.1
DI070765.1
DI070810.1
DI071423.1
DI072336.1
DI072479.1
DI072856.1
DI075091.1
DI075131.1
DI076729.1
DI077430.1
DI077465.1
DI078300.1
DI078899.1
DI079174.1
DI079566.1
DI080076.1
DI080638.1
DI081395.1
DI083296.1
DI083540.1
DI084725.1
DI085220.1
DI086224.1
DI088177.1
DI088222.1
DI089053.1
DI091274.1
DI091858.1
DI092278.1
DI093272.1
DI094763.1
DI098452.1
DI100319.1
DI101079.1
DI105799.1
DI105907.1
DI106059.1
DI107825.1
DI107884.1
DI107889.1
DI107900.1
DI107932.1
DI107944.1
DI107970.1
DI108006.1
DI108042.1
DI108045.1
DI108055.1
DI108062.1
DI108074.1
DI108094.1
DI108116.1
DI108146.1
DI108157.1
DI108162.1
DI108234.1
DI108262.1
DI108265.1
DI108294.1
DI108299.1
DI108320.1
DI108327.1
DI108353.1
DI108413.1
DI108421.1
DI108436.1
DI108448.1
DI108541.1
DI108560.1
DI108572.1
DI108579.1
DI108630.1
DI108658.1
DI108668.1
DI108700.1
DI108713.1
DI108719.1
DI108763.1
DI108928.1
DI108930.1
DI108975.1
DI109000.1
DI109013.1
DI109065.1
DI109097.1
DI109099.1
DI109106.1
DI109115.1
DI109125.1
DI109129.1
DI109131.1
DI109156.1
DI109172.1
DI109267.1
DI109319.1
DI109366.1
DI109386.1
DI109389.1
DI109395.1
DI109440.1
DI109452.1
DI109477.1
DI109479.1
DI109521.1
DI109551.1
DI109555.1
DI109591.1
DI109592.1
DI109621.1
DI109627.1
DI109676.1
DI109750.1
DI109778.1
DI109780.1
DI109795.1
DI109838.1
DI109840.1
DI109940.1
DI109984.1
DI109992.1
DI109997.1
DI110009.1
DI110086.1
DI110092.1
DI110093.1
DI110137.1
DI110207.1
DI111271.1
DI111515.1
DI111677.1
DI112036.1
DI112117.1
DI112936.1
DI113067.1
DI113754.1
DI115158.1
DI115398.1
DI118518.1
DI118876.1
DI122368.1
DI122369.1
DI122699.1
DI124642.1
DI128384.1
DI128400.1
DI128958.1
DI129322.1
DI129703.1
DI130579.1
DI132867.1
DI133766.1
DI136235.1
DI136497.1
DI139153.1
DI141557.1
DI142060.1
DI142236.1
DI144364.1
DI144620.1
DI145371.1
DI145980.1
DI148131.1
DI148636.1
DI151824.1
DI154134.1
DI156212.1
DI156380.1
DI156444.1
DI156800.1
DI157018.1
DI157099.1
DI157208.1
DI157325.1
DI157477.1
DI158129.1
DI158178.1
DI158398.1
DI158471.1
DI158731.1
DI158797.1
DI158915.1
DI159332.1
DI159637.1
DI159774.1
DI159814.1
DI160003.1
DI161045.1
DI161196.1
DI161699.1
DI162380.1
DI163052.1
DI163563.1
DI163803.1
DI163829.1
DI163952.1
DI164039.1
DI166747.1
DJ081990.1
DJ082080.1
DJ082082.1
DJ084852.1
DJ085883.1
DJ087063.1
DJ087064.1
DJ087065.1
DJ087066.1
DJ087067.1
DJ087068.1
DJ087069.1
DJ087070.1
DJ087071.1
DJ087072.1
DJ087073.1
DJ087202.1
DJ087203.1
DJ087204.1
DJ087205.1
DJ087206.1
DJ087208.1
DJ087209.1
DJ088456.1
DJ088457.1
DJ088458.1
DJ088459.1
DJ088460.1
DJ088461.1
DJ088462.1
DJ088463.1
EF568108.1
CY029945.1
CY029946.1
CY029947.1
CY029948.1
CY029949.1
CY029950.1
CY029953.1
CY029954.1
CY029955.1
CY029956.1
CY029957.1
CY029958.1
CY029961.1
CY029962.1
CY029963.1
CY029964.1
CY029965.1
CY029966.1
CY029969.1
CY029970.1
CY029971.1
CY029972.1
CY029973.1
CY029974.1
CY029977.1
CY029978.1
CY029979.1
CY029980.1
CY029981.1
CY029982.1
CY029985.1
CY029986.1
CY029987.1
CY029988.1
CY029989.1
CY029990.1
CY029993.1
CY029994.1
CY029995.1
CY029996.1
CY029997.1
CY029998.1
DJ081374.1
DQ915583.1
DQ915584.1
DQ915585.1
DQ915586.1
DQ915587.1
DQ915588.1
EU236594.1
EU263342.1
EU263343.1
EU263344.1
EU263345.1
EU263346.1
EU263347.1
EU263348.1
EU263350.1
EU263351.1
EU263352.1
EU263353.1
EU263354.1
EU263355.1
EU263356.1
EU280803.2
EU280804.2
EU280805.1
EU280806.2
EU417823.1
EU417824.1
EU418626.1
EU418627.1
EU433397.2
EU433920.1
EU435017.1
AB381880.1
AB381881.1
CU468217.1
EF529515.1
EF632069.1
EF632070.1
EF632071.1
EU028346.1
EU413669.1
EU429698.1
EU429699.1
EU429700.1
EU429701.1
EU429702.1
EU429703.1
EU429704.1
EU429705.1
EU429706.1
EU429707.1
EU429708.1
EU429709.1
EU429710.1
EU429711.1
EU429712.1
EU429713.1
EU429714.1
EU429715.1
EU429716.1
EU429717.1
EU429718.1
EU429719.1
EU429720.1
EU429721.1
EU429722.1
EU429723.1
EU429724.1
EU429725.1
EU429726.1
EU429727.1
EU429728.1
EU429729.1
EU429730.1
EU429731.1
EU429732.1
EU429733.1
EU429734.1
EU429735.1
EU429736.1
EU429737.1
EU429738.1
EU429739.1
EU429740.1
EU429741.1
EU429742.1
EU429743.1
EU429744.1
EU429745.1
EU429746.1
EU429747.1
EU429748.1
EU429749.1
EU429750.1
EU429751.1
EU429752.1
EU429753.1
EU429754.1
EU429755.1
EU429756.1
EU429757.1
EU429758.1
EU429759.1
EU429760.1
EU429761.1
EU429762.1
EU429763.1
EU429764.1
EU429765.1
EU429766.1
EU429767.1
EU429768.1
EU429769.1
EU429770.1
EU429771.1
EU429772.1
EU429773.1
EU429774.1
EU429775.1
EU429776.1
EU429777.1
EU429778.1
EU429779.1
EU429780.1
EU429781.1
EU429782.1
EU429783.1
EU429784.1
EU429785.1
EU429786.1
EU429787.1
EU429788.1
EU429789.1
EU429790.1
EU429791.1
EU429792.1
EU429793.1
EU429794.1
EU429795.1
EU429796.1
EU429797.1
EU429798.1
EU429959.1
EU429960.1
EU429961.1
EU429962.1
EU429963.1
EU429964.1
EU429971.1
EU429972.1
EU429973.1
EU429974.1
EU429975.1
EU429976.1
EU429977.1
EU429978.1
EU429979.1
EU429980.1
EU429981.1
EU429982.1
EU429983.1
EU429984.1
EU429985.1
EU429986.1
EU429987.1
EU441882.1
EU441883.1
EU418771.1
EU429804.1
EU429990.1
EU419645.1
EU420032.1
EU430496.1
EU430497.1
EU430498.1
EU430499.1
EU430500.1
EU430501.1
EU430504.1
EU430505.1
EU430508.1
EU430509.1
EU430510.1
EU430511.1
EF427899.1
EF427900.1
EU400223.1
EU400231.1
EU400236.1
EU400257.1
EU400260.1
EU400262.1
EU400268.1
EU410079.1
EU410080.1
EU410081.1
EU410082.1
EU421059.1
EU421060.1
EU423298.1
EU424059.1
EU424062.1
EU424135.1
EU424136.1
EU424333.1
EU436612.1
CY029889.1
CY029891.1
CY029892.1
CY029894.1
CY029895.1
CY029896.1
EU224261.1
EU224262.1
EU224263.1
EU224264.1
EU224265.1
EU244913.1
EU244914.1
EU244915.1
EU244916.1
AM941715.1
CY029873.1
CY029875.1
CY029876.1
CY029878.1
CY029879.1
CY029880.1
CY029897.1
CY029899.1
CY029900.1
CY029902.1
CY029903.1
CY029904.1
EF155422.1
EF155423.1
AB378682.2
AB378684.2
AB378690.1
AB379813.1
EU360596.1
EU362923.1
EU362924.1
EU362926.1
EU362927.2
EU362928.1
EU422985.1
EU422986.1
EU422987.1
EU422988.1
EU395435.1
EU395436.1
EU395437.1
EU395438.1
EU395439.1
EU409836.1
EU409837.1
EU409838.1
EU409839.1
EU418779.1
EU418780.1
EU418781.1
EU418782.1
EU418783.1
EU418784.1
EU418785.1
EU418786.1
EU418787.1
EU418788.1
EU418789.1
EU418790.1
EU418791.1
EU418792.1
EU418793.1
EU418794.1
EU419570.1
EU419571.1
EU419572.1
EU419573.1
EU419574.1
EU419575.1
EU419576.1
EU419577.1
EU419578.1
EU419579.1
EU419580.1
EU419581.1
EU419582.1
EU419583.1
EU419584.1
EU391638.1
EU391639.1
EU391640.1
EU391641.1
EU391642.1
EU410955.1
EU413666.1
EU413667.1
EU413668.1
EU413670.1
EU414265.1
EU414267.1
EU419882.1
EU327499.1
EU352850.1
EU372003.1
EU400274.1
EU400275.1
EU400276.1
EU400277.1
EU400278.1
EU400279.1
EU400280.1
EU400281.1
EU400282.1
EU400283.1
EU400284.1
EU400285.1
EU400286.1
EU400287.1
EU400289.1
EU400290.1
EU400291.1
EU400292.1
EU400293.1
EU400295.1
EU400296.1
EU400297.1
EU400299.1
EU414522.1
EU414523.1
EU414524.1
AB354289.1
AB354290.1
AB354291.1
AB354292.1
AB354293.1
AB354294.1
AB354295.1
AB354296.1
AB354297.1
AB354298.1
AB354299.1
AB354300.1
AB360387.1
EU399241.1
EU400597.1
EU401751.1
EU401752.1
EU401753.1
EU401754.1
EU402386.1
EU402387.1
EU402388.1
EU402389.1
EU402390.1
EU402391.1
EU402601.2
EU408333.1
EF494480.1
EF494481.1
EF494486.1
EF494487.1
EF494488.1
EU023916.1
EU023917.1
EU023918.1
EU023919.1
EU023920.1
EU023921.1
EU023922.1
EU023923.1
EU023924.1
EU023925.1
EU023926.1
EU023927.1
EU023928.1
EU023929.1
EU023930.1
EU023931.1
EU023932.1
EU023933.1
EU023934.1
EU023935.1
EU023936.1
EU023937.1
EU023938.1
EU023939.1
EF625832.1
EF625833.1
EF625834.1
EF625835.1
EU401690.1
EU401692.1
EU401693.1
EU401694.1
EU401695.1
EU401696.1
EU401697.1
EU401698.1
EU401701.1
EU409600.1
AB377111.1
AB377112.1
AB377113.1
AM498628.1
AM498629.1
AM498630.1
AM498631.1
AM498632.1
AM930972.1
AM930973.1
AM930974.1
AM940137.1
EU379560.1
EU381230.1
EU381231.1
EU391633.1
EU391637.1
EF546802.1
EF546803.1
EF546804.1
EF546805.1
EF546806.1
EF546807.1
EF546808.1
EF546809.1
EF546810.1
EF546811.1
EF546812.1
EF546813.1
EU244647.1
EU244648.1
EU244649.1
EU244650.1
EU244651.1
EU244652.1
EU244653.1
EU244654.1
EU244655.1
EU244656.1
EU244657.1
EU244658.1
EU244659.1
EU244660.1
EU244661.1
EU244662.1
EU244663.1
EU244664.1
EU244665.1
EU244666.1
EU244667.1
EU244668.1
EU244669.1
EU244670.1
EU244671.1
EU244672.1
EU244673.1
EU244674.1
EU244675.1
EU244676.1
EU244677.1
EU244678.1
EU244679.1
EU244680.1
EU244681.1
EU244682.1
EU244683.1
EU244684.1
EU244685.1
EU244686.1
EU244687.1
EU244688.1
EU244689.1
EU244690.1
EU244691.1
EU244692.1
EU244693.1
EU366292.1
EU366293.1
EU366294.1
EU366295.1
EU366296.1
EU366297.1
EU366298.1
EU366299.1
EU366300.1
EU366301.1
EU366302.1
EU366303.1
EU366304.1
EU366305.1
EU366306.1
EU366307.1
EU366308.1
EU366309.1
EU366310.1
EU366311.1
EU366312.1
EU366313.1
EU366314.1
EU375543.1
EU375544.1
EU375798.2
EU375799.2
EU375800.2
EU375801.2
EU399751.1
EU399753.1
EU399754.1
EU399756.1
EU399757.1
EU399758.1
EU401794.1
EU401795.1
EU401796.1
EU401797.1
EU401798.1
EU401799.1
EU366169.1
EU366170.1
EU366171.1
EU366172.1
EU366173.1
EU366174.1
EU366175.1
EU371896.1
EU374634.1
EU374635.1
EU374636.1
EU374637.1
EU374638.1
EU374639.1
EU377539.1
EU381420.1
AM491474.1
AM491475.1
AM491476.1
AM491477.1
AM491478.1
AM491479.1
AM491480.1
AM491481.1
AM491482.1
AM491483.1
AM491484.1
AM491485.1
AM491486.1
AM491487.1
AM491488.1
AM491489.1
AM491490.1
EU399721.1
EU399722.1
AM491358.1
AY895167.1
CY029772.1
CY029773.1
CY029774.1
CY029775.1
CY029776.1
CY029777.1
EF187497.2
EF210554.1
EF210555.1
EF210556.1
EF210557.1
EF395820.1
EF395821.1
EF397621.1
EF397627.2
EF397748.1
EF397749.1
EF397750.1
EF397751.1
EF397752.1
EF421977.1
EF421978.1
EF423167.1
EF684915.2
EU074853.1
EU078960.1
EU093982.1
EU093985.1
EU093986.1
EU093988.1
EU110053.1
EU110054.1
EU110055.1
EU110056.1
EU110057.1
EU110058.1
EU110059.1
EU110060.1
EU110061.1
EU110062.1
EU110063.1
EU110064.1
EU110065.1
EU110066.1
EU110067.1
EU110068.1
EU110069.1
EU110070.1
EU110071.1
EU110072.1
EU110073.1
EU110074.1
EU110075.1
EU110076.1
EU110077.1
EU110078.1
EU110079.1
EU110080.1
EU110081.1
EU110083.1
AB353764.1
AB353765.1
AB353766.1
AB363949.2
AB363951.2
AB363959.2
EF362418.1
EF362419.1
EF362420.1
EF362421.1
EF362423.1
EF362424.1
EF362425.1
EF362426.1
EF362427.1
EF362428.1
EF362429.1
EF362431.1
EF362432.1
EF362433.1
EF374000.1
EF374001.1
EF374002.1
EF374003.1
EF374004.1
EF374005.1
EF374006.1
EF374007.1
EF374008.1
EF374009.1
EF374010.1
EF374011.1
EF374012.1
EF374013.1
EF374014.1
EF374015.1
EF374016.1
EF374017.1
EF374018.1
EF374019.1
EF374020.1
EF374021.1
EF374022.1
EF374023.1
EF374024.1
EF374025.1
EF374026.1
EF374027.1
EF374028.1
EF374029.1
EF374030.1
EF415637.1
EU169869.1
EU169870.1
EU169871.1
EU169872.1
EU169873.1
EU186072.1
EU301177.2
EU301180.1
EU301181.1
EU301182.1
EU301183.1
EU301184.1
EU301185.1
EU301188.1
EU301189.1
EU301190.1
EU301191.1
EU301192.1
EU301193.1
EU301194.1
EU301195.1
EU301196.1
EU301197.1
EU301198.1
EU301199.1
EU301200.1
EU301201.1
EU301202.1
EU301203.1
EU301204.1
EU301205.1
EU301206.1
EU301207.1
EU301208.1
EU301209.1
EU301210.1
EU301212.1
EU301213.1
EU301214.1
EU301215.1
EU301216.1
EU301217.1
EU301218.1
EU301219.1
EU301220.1
EU301221.1
EU301222.1
EU301223.1
EU301224.1
EU301225.1
EU301226.1
EU301227.1
EU301228.1
EU301229.1
EU301230.1
EU301231.1
EU301232.1
EU301233.1
EU301234.1
EU301235.1
EU301236.1
EU301237.1
EU301238.1
EU301239.1
EU301240.1
EU301304.2
EU301305.1
EU301306.1
EU301307.1
EU301308.1
EU301309.1
EU301310.1
EU301311.1
EU301312.1
EU301313.1
EU301314.1
EU301315.1
EU301316.1
EU301317.1
EU301318.1
EU301319.1
EU301320.1
EU301321.1
EU301322.1
EU301323.1
EU301324.1
EU301325.1
EU301326.1
EU301327.1
EU301328.1
EU301329.1
EU301330.1
EU301331.1
EU301332.1
EU301333.1
EU301334.1
EU301335.1
EU301368.2
EU301369.1
EU301370.1
EU301371.1
EU301372.1
EU301373.1
EU301374.1
EU301375.1
EU301376.1
EU301377.1
EU301379.1
EU301380.1
EU301381.1
EU301382.1
EU301383.1
EU301384.1
EU301385.1
EU301386.1
EU301387.1
EU301388.1
EU301389.1
EU301390.1
EU301391.1
EU301392.1
EU301393.1
EU301394.1
EU301395.1
EU301396.1
EU301397.1
EU301398.1
EU301399.1
EU301400.2
EU301402.1
EU301407.1
EU301408.1
EU301412.1
EU301413.1
EU301414.1
EU301416.1
EU301417.1
EU301418.1
EU301419.1
EU301420.1
EU301421.1
EU301422.1
EU301423.1
EU301424.1
EU301425.1
EU301426.1
EU301427.1
EU301428.1
EU301429.1
EU301430.1
EU301431.1
EU372660.1
EU372724.1
EU372725.1
EU372726.1
EU372727.1
EU372728.1
EU372729.1
EU372730.1
EU372731.1
EU372732.1
EU372733.1
EU372734.1
EU372735.1
EU372736.1
EU372737.1
EU372738.1
EU372739.1
EU372740.1
EU372741.1
EU372742.1
EU372743.1
EU372744.1
EU372745.1
EU372746.1
EU372747.1
EU372748.1
EU372749.1
EU372750.1
EU372751.1
EU372752.1
EU372753.1
EU372754.1
EU372755.1
EU372756.1
EU372757.1
EU372758.1
EU372759.1
EU372760.1
EU372761.1
EU372762.1
EU372763.1
EU372764.1
EU372765.1
EU372766.1
EU372767.1
EU372768.1
EU372769.1
EU372770.1
EU372771.1
EU372772.1
EU372773.1
EU372774.1
EU372775.1
EU372776.1
EU372777.1
EU372778.1
EU372779.1
EU372780.1
EU372781.1
EU372782.1
EU372783.1
EU372784.1
EU372785.1
EU372786.1
EU372787.1
EU372788.1
EU372789.1
EU372790.1
EU372791.1
EU372792.1
EU372793.1
EU372794.1
EU372795.1
EU372796.1
EU372797.1
EU372798.1
EU372799.1
EU375343.1
EU377537.1
AB353119.1
AB353120.1
AB353121.1
AB377213.1
EF455609.1
EF455612.1
EF455613.1
EU370206.3
EU370207.1
EU373734.1
EU373735.1
EU373736.1
EU373737.1
EU373738.1
EU346718.1
EU365368.1
EU365369.1
EU365370.1
EU365371.1
EU365372.1
EU365373.1
EU365374.1
EU371557.1
EU371897.1
EU371898.1
EU371899.1
EU371900.1
EU371901.1
EU371902.1
EU371903.1
EU371904.1
EU371905.1
EU371906.1
EU371907.1
EU371908.1
EU371909.1
EU371910.1
EU371911.1
EU371912.1
EU371913.1
EU371914.1
EU371915.1
EU371916.1
EU371917.1
EU371918.1
EU371919.1
EU371920.1
EU371921.1
EU371922.1
EU373815.1
AM933578.1
EU152409.1
EU152410.1
EU152411.1
EU152412.1
EU152413.1
EU152414.1
EU152415.1
EU152416.1
EU152417.1
EU152418.1
EU152419.1
EU152420.1
EU152421.1
EU152422.1
EU152423.1
EU152424.1
EU152425.1
EU152426.1
EU152427.1
EU152428.1
EU152429.1
EU152430.1
EU152431.1
EU152432.1
EU152433.1
EU152434.1
EU152435.1
EU152436.1
EU152437.1
EU152438.1
EU152439.1
EU152440.1
EU152441.1
EU152442.1
EU152443.1
EU152444.1
EU152445.1
EU152446.1
EU152447.1
EU152448.1
EU152449.1
EU152450.1
EU152451.1
EU152452.1
EU152453.1
EU152454.1
EU152455.1
EU152456.1
EU152457.1
EU152458.1
EU152459.1
EU152460.1
EU152461.1
EU152462.1
EU152463.1
EU152464.1
EU152465.1
EU152466.1
EU152467.1
EU152468.1
EU152469.1
EU152470.1
EU152471.1
EU152472.1
EU350550.1
EU350551.1
EU350552.1
EU402398.1
EU402399.1
EU402400.1
EU402401.1
EU402403.1
EU402404.1
EU402405.2
AB353071.1
CY028724.1
CY028726.1
CY028727.1
CY028729.1
CY028730.1
CY028731.1
CY028796.1
CY028798.1
CY028799.1
CY028801.1
CY028802.1
CY028803.1
CY028804.1
CY028806.1
CY028807.1
CY028809.1
CY028810.1
CY028811.1
CY028812.1
CY028814.1
CY028815.1
CY028817.1
CY028818.1
CY028819.1
CY028820.1
CY028822.1
CY028823.1
CY028825.1
CY028826.1
CY028827.1
CY028828.1
CY028830.1
CY028831.1
CY028833.1
CY028834.1
CY028835.1
CY028836.1
CY028838.1
CY028839.1
CY028841.1
CY028842.1
CY028843.1
CY028844.1
CY028846.1
CY028847.1
CY028849.1
CY028850.1
CY028851.1
CY028852.1
CY028854.1
CY028855.1
CY028857.1
CY028858.1
CY028859.1
CY028860.1
CY028862.1
CY028863.1
CY028865.1
CY028866.1
CY028867.1
CY028868.1
CY028870.1
CY028871.1
CY028873.1
CY028874.1
CY028875.1
CY028876.1
CY028878.1
CY028879.1
CY028881.1
CY028882.1
CY028883.1
CY028884.1
CY028886.1
CY028887.1
CY028889.1
CY028890.1
CY028891.1
CY028892.1
CY028894.1
CY028895.1
CY028897.1
CY028898.1
CY028899.1
CY028900.1
CY028902.1
CY028903.1
CY028905.1
CY028906.1
CY028907.1
CY028908.1
CY028910.1
CY028911.1
CY028913.1
CY028914.1
CY028915.1
CY028916.1
CY028918.1
CY028919.1
CY028921.1
CY028922.1
CY028923.1
EF221765.1
EF392844.1
EF418187.1
EF491876.1
EF517399.2
EF530048.1
EU372943.1
EU372944.1
EU372945.1
EU372946.2
EU372947.2
AB356098.1
AB356099.1
AB356100.1
AB356101.1
AB356102.1
AB356103.1
AB356104.1
AB356105.1
AB356106.1
AB356107.1
AB356108.1
AB356109.1
AB356110.1
AB356111.1
AB356112.1
AB356113.1
AB356114.1
AB356115.1
AB356116.1
AB356117.1
AB356118.1
AB356119.1
AB356120.1
AB356121.1
AB356122.1
AB356123.1
AB356124.1
AB356125.1
AB356126.1
AB356127.1
AB356128.1
AB356129.1
AB356130.1
AB356131.1
AB356132.1
AB356133.1
AB356134.1
AB356135.1
AB356136.1
AB356137.1
AB356138.1
AB356139.1
AB356140.1
AB356141.1
AB356142.1
AB356143.1
AB356144.1
AB356145.1
AB356146.1
AB356147.1
AB356148.1
AB356149.1
AB356150.1
AB356151.1
AB356152.1
AB356153.1
AB356154.1
AB356155.1
AB356156.1
AB356157.1
AB356158.1
AB356159.1
AB356160.1
AB356161.1
AB356162.1
AB356163.1
AB356164.1
AB356165.1
AB356166.1
AB356167.1
AB356168.1
AB356169.1
AB356170.1
AB356171.1
AB356172.1
AB356173.1
AB356174.1
AB356175.1
AB356176.1
AB356177.1
AB356178.1
AB356179.1
AB356180.1
AB356181.1
AB356182.1
AB356183.1
AB356184.1
AB356185.1
AB356186.1
AB356187.1
AB356188.1
AB356189.1
AB356190.1
AB356191.1
AB356192.1
AB356193.1
AB356194.1
AB356195.1
AB356196.1
AB356197.1
AB356198.1
AB356199.1
AB356200.1
AB356201.1
AB356202.1
AB356203.1
AB356204.1
AB356205.1
AB356206.1
AB356207.1
AB356208.1
AB356209.1
AB356210.1
AB356211.1
AB356212.1
AB356213.1
AB356214.1
AB356215.1
AB356216.1
AB356217.1
AB356218.1
AB356219.1
AB356220.1
AB356221.1
AB356222.1
AB356223.1
AB356224.1
AB356225.1
AB356226.1
AB356227.1
AB356228.1
AB356229.1
AB356230.1
AB356231.1
AB356232.1
AB356233.1
AB356234.1
AB356235.1
AB356236.1
AB356237.1
AB356238.1
AB356239.1
AB356240.1
AB356241.1
AB356242.1
AB356243.1
AB356244.1
AB356245.1
AB356246.1
AB356247.1
AB356248.1
AB356249.1
AB356250.1
AB356251.1
AB356252.1
AB356253.1
AB356254.1
AB356255.1
AB356256.1
AB356257.1
AB356258.1
AB356259.1
AB356260.1
AB356261.1
AB356262.1
AB356263.1
AB356264.1
AB356265.1
AB356266.1
AB356267.1
AB356268.1
AB356269.1
AB356270.1
AB356271.1
AB356272.1
AB356273.1
AB356274.1
AB356275.1
AB356276.1
AB356277.1
AB356278.1
AB356279.1
AB356280.1
AB356281.1
AB356282.1
AB356283.1
AB356284.1
AB356285.1
AB356286.1
AB356287.1
AB356288.1
AB356289.1
AB356290.1
AB356291.1
AB356292.1
AB356293.1
AB356294.1
AB356295.1
AB356296.1
AB356297.1
AB356298.1
AB356299.1
AB356300.1
AB356301.1
AB356302.1
AB356303.1
AB356304.1
AB356305.1
AB356306.1
AB356307.1
AB356308.1
AB356309.1
AB356310.1
AB356311.1
AB356312.1
AB356313.1
AB356314.1
AB356315.1
AB356316.1
AB356317.1
AB356318.1
AB356319.1
AB356320.1
AB356321.1
AB356322.1
AB356323.1
AB356324.1
AB356325.1
AB356326.1
AB356327.1
AB356328.1
AB356329.1
AB356330.1
AB356331.1
AB356332.1
AB356333.1
AB356334.1
AB356335.1
AB356336.1
AB356337.1
AB356338.1
AB356339.1
AB356340.1
AB356341.1
AB356342.1
AB356343.1
AB356344.1
AB356345.1
AB356346.1
AB356347.1
AB356348.1
AB356349.1
AB356350.1
AB356351.1
AB356352.1
AB356353.1
AB356354.1
AB356355.1
AB356356.1
AB356357.1
AB356358.1
AB356359.1
AB356360.1
AB356361.1
AB356362.1
AB356363.1
AB356364.1
AB356365.1
AB356366.1
AB356367.1
AB356368.1
AB356369.1
AB356370.1
AB356371.1
AB356372.1
AB356373.1
AB356374.1
AB356375.1
AB356376.1
AB356377.1
AB356378.1
AB356379.1
AB356380.1
AB356381.1
AB356382.1
AB356383.1
AB356384.1
AB356385.1
AB356386.1
AB356387.1
AB356388.1
AB356389.1
AB356390.1
AB356391.1
AB356392.1
AB356393.1
AB356394.1
AB356395.1
AB356396.1
AB356397.1
AB356398.1
AB356399.1
AB356400.1
AB356401.1
AB356402.1
AB356403.1
AB356404.1
AB356405.1
AB356406.1
AB356407.1
AB356408.1
AB356409.1
AB356410.1
AB356411.1
AB356412.1
AB356413.1
AB356414.1
AB356415.1
AB356416.1
AB356417.1
AB356418.1
AB356419.1
AB356420.1
AB356421.1
AB356422.1
AB356423.1
AB356424.1
AB356425.1
AB356426.1
AB356427.1
AB356428.1
AB356429.1
AB356430.1
AB356431.1
AB356432.1
AB356433.1
AB356434.1
AB356435.1
AB356436.1
AB356437.1
AB356438.1
AB356439.1
AB356440.1
AB356441.1
AB356442.1
AB356443.1
AB356444.1
AB356445.1
AB356446.1
AB356447.1
AB356448.1
AB356449.1
AB356450.1
AB356451.1
AB356452.1
AB356453.1
AB356454.1
AB356455.1
AB356456.1
AB356457.1
AB356458.1
AB356459.1
AB356460.1
AB356461.1
AB356462.1
AB356463.1
AB356464.1
AB356465.1
AB356466.1
AB356467.1
AB356468.1
AB356469.1
AB356470.1
AB356471.1
AB356472.1
AB356473.1
AB356474.1
AB356475.1
AB356476.1
AB356477.1
AB356478.1
AB356479.1
AB356480.1
AB356481.1
AB356482.1
AB356483.1
AB356484.1
AB356485.1
AB356486.1
AB356487.1
AB356488.1
AB356489.1
AB356490.1
AB356491.1
AB356492.1
AB356493.1
AB356494.1
AB356495.1
AB356496.1
AB356497.1
AB356498.1
AB356499.1
DJ061902.1
DJ061903.1
DJ062873.1
DJ062874.1
DJ062875.1
DJ062876.1
DJ062881.1
DJ062882.1
DJ066921.1
DJ067211.1
DJ067212.1
DJ068250.1
DJ068451.1
DJ068452.1
DJ068453.1
DJ068454.1
DJ068455.1
DJ068456.1
DJ068457.1
DJ068458.1
DJ068873.1
EF535993.1
EF535994.1
EU333375.1
EU333376.1
EU333377.1
EU333378.1
EU334546.1
EU334547.1
EU338380.1
EU370915.1
EU371402.1
AB375857.1
AM933134.1
AM933135.1
EU332307.1
EU332308.1
EU332309.1
EU332310.1
EU332311.1
EU332312.1
EU332313.1
EU332314.1
EU332315.1
EU332316.1
EU332317.1
EU332318.1
EU332319.1
EU332320.1
EU332321.1
EU332322.1
EU332323.1
EU332324.1
EU332325.1
EU332326.1
EU332327.1
EU332328.1
EU332329.1
EU332330.1
EU332331.1
EU332332.1
EU332333.1
EU332334.1
EU332335.1
EU332336.1
EU350409.1
EU367962.1
EU370324.1
EU370325.1
EU370326.1
EU370327.1
EU370328.1
EU370329.1
EU370330.1
EU370331.1
EU370332.1
EU370333.1
EU370334.1
EU370335.1
EU370336.1
EU370337.1
EU370338.1
EU370339.1
EU370340.1
EU370341.1
EU370342.1
EU370343.1
EU370344.1
EU370345.1
EU370346.1
EU370347.1
EU370348.1
EU370349.1
EU370350.1
EU370351.1
EU370352.1
EU370353.1
EU370354.1
EU370355.1
EU370356.1
EU370357.1
EU370358.1
EU370359.1
EU370360.1
EU370361.1
EU370362.1
EU370363.1
EU370364.1
EU370365.1
EU370366.1
EU370367.1
EU370368.1
EU370369.1
EU370370.1
EU370371.1
EU370372.1
EU370373.1
EU370374.1
EU370375.1
EU370376.1
EU370377.1
EU370378.1
EU370379.1
EU370380.1
EU370381.1
EU370382.1
EU370383.1
EU370384.1
EU370385.1
EU370386.1
EU370387.1
EU370388.1
EU370389.1
EU370390.1
EU076703.3
EU358954.1
EU362616.1
EU362617.1
EU362618.1
EU362619.1
EU362620.1
EU362621.1
EU362622.1
EU362623.1
EU362624.1
EU362625.1
EU363761.1
EU364809.1
EU365686.1
EU365687.1
EU368372.1
EU368668.1
EU105469.1
EU360813.2
EU360814.1
EU363481.1
EU339936.1
EU339937.1
EU339938.1
EU339939.1
EU339940.1
EU360128.1
EU360129.1
EU360130.1
EU366959.1
EU375803.1
EU375804.1
AB359923.1
AB359924.1
AB359925.1
AB359926.1
AB359927.1
AB359928.1
AB359929.1
AB359930.1
AB359931.1
AB359932.1
AB359933.1
AB359934.1
AB359935.1
AB359936.1
AB359937.1
AB359938.1
AB359939.1
AB359940.1
AB359941.1
AB359942.1
AB359943.1
AB359944.1
EU281662.1
EU281663.1
EU281664.1
EU281665.1
EU281666.1
EU281667.1
EU281668.1
EU281669.1
EU281670.1
EU281671.1
EU281673.1
EU281674.1
EU281675.1
EU281676.1
EU281677.1
EU281678.1
EU281679.1
EU281680.1
EU281681.1
EU281682.1
EU281683.1
EU281684.1
EU281685.1
EU281686.1
EU281687.1
EU281690.1
EU281691.1
EU281693.1
EU281694.1
EU281695.1
EU281696.1
EU281697.1
EU281698.1
EU281699.1
EU281700.1
EU281701.1
EU281702.1
EU281704.1
EU281706.1
EU281707.1
EU281708.1
EU281709.1
EU281710.1
EU281711.1
EU281713.1
EU281715.1
EU281716.1
EU281718.1
EU281720.1
EU281721.1
EU281722.1
EU281723.1
EU281724.1
EU281725.1
EU281726.1
EU281727.1
EU281728.1
EU281729.1
EU281730.1
EU281731.1
EU281732.1
EU281733.1
EU306670.1
EU306671.1
EU306672.1
EU306673.1
EU306674.1
EU306675.1
EU306676.1
EU306677.1
EU306678.1
EU306679.1
EU306680.1
EU306681.1
EU306682.1
EU306683.1
EU306684.1
EU306685.1
EU306686.1
EU306687.1
EU306688.1
EU306689.1
EU306690.1
EU306691.1
EU306692.1
EU306693.1
EU306694.1
EU306695.1
EU306696.1
EU306697.1
EU306698.1
EU306699.1
EU306700.1
EU306701.1
EU306702.1
EU306703.1
EU306704.1
EU306705.1
EU306706.1
EU306707.1
EU306708.1
EU306709.1
EU306710.1
EU306711.1
EU306712.1
EU306713.1
EU306714.1
EU306715.1
EU306716.1
EU306717.1
EU306718.1
EU306719.1
EU306720.1
EU306721.1
EU306722.1
EU306723.1
EU306724.1
EU306725.1
EU306726.1
EU306727.1
EU306728.1
EU306729.1
EU309041.1
EU346886.1
EU346887.1
EU352877.1
EU359008.1
EU359009.1
EU366113.1
DJ052671.1
DJ052672.1
DJ052726.1
DJ052727.1
DJ053726.1
DJ055031.1
DJ055032.1
DJ055033.1
DJ055034.1
DJ055035.1
DJ055036.1
DJ055037.1
DJ055038.1
DJ055039.1
DJ055040.1
DJ055041.1
DJ055042.1
DJ059765.1
DJ059766.1
DJ059767.1
DJ059768.1
DJ059769.1
DJ059770.1
DJ059771.1
DJ059772.1
DJ059773.1
DJ059778.1
DJ059779.1
DJ059780.1
DJ059781.1
DJ059782.1
DJ059783.1
DJ059784.1
DJ059785.1
DJ059788.1
DJ059789.1
DJ059793.1
DJ059794.1
DJ059795.1
DJ059796.1
DJ059797.1
DJ059798.1
DJ059799.1
DJ059800.1
DJ059801.1
DJ059802.1
DJ059803.1
DJ059804.1
DJ059805.1
EU344738.1
EU344739.1
EU344740.1
EU344741.1
EU344742.1
EU344743.1
EU344744.1
EU345595.1
EU345596.1
EU345597.1
EU345598.1
EU345599.1
EU345600.1
EU345601.1
EU345602.1
EU345603.1
EU345604.1
EU345605.1
EU345606.1
EU345607.1
EU345608.1
EU345609.1
EU345610.1
EU345611.1
EU345612.1
EU345613.1
EU345614.1
EU345615.1
EU345616.1
EU345617.1
EU345618.1
EU345619.1
EU345620.1
EU345621.1
EU345622.1
EU345623.1
EU345624.1
EU345625.1
EU345626.1
EU345627.1
EU345628.1
EU345629.1
EU345630.1
EU345631.1
EU345632.1
EU345633.1
EU345634.1
EU345635.1
EU345638.1
EU345640.1
EU345642.1
EU345643.1
EU345644.1
EU345646.1
EU345647.1
EU345648.1
EU345650.1
EU345651.1
EU345653.1
EU345655.1
EU345656.1
EU345657.1
EU345659.1
EU345660.1
EU345661.1
EU345662.1
EU345663.1
EU345664.1
EU345666.1
EU345667.1
EU345668.1
EU345669.1
EU345670.1
EU345671.1
EU345672.1
EU345673.1
EU345674.1
EU345675.1
EU345676.1
EU345677.1
EU345678.1
EU345679.1
EU345680.1
EU345681.1
EU345682.1
EU345684.1
EU345685.1
EU345686.1
EU345687.1
EU345689.1
EU345690.1
EU345691.1
EU345692.1
EU345693.1
EU345694.1
EU345695.1
EU345696.1
EU345697.1
EU345698.1
EU345699.1
EU345700.1
EU345701.1
EU345702.1
EU345703.1
EU345704.1
EU345705.1
EU345706.1
EU345707.1
EU345708.1
EU345709.1
EU345710.1
EU345711.1
EU345712.1
EU345713.1
EU345714.1
EU345715.1
EU345716.1
EU345717.1
EU345718.1
EU345719.1
EU345720.1
EU345721.1
EU345722.1
EU345724.1
EU345725.1
EU345726.1
EU345727.1
EU345728.1
EU345729.1
EU345730.1
EU345731.1
EU345732.1
EU345733.1
EU345734.1
EU345735.1
EU345736.1
EU345737.1
EU345738.1
EU345739.1
EU345740.1
EU345741.1
EU345742.1
EU345743.1
EU345744.1
EU345745.1
EU345746.1
EU345748.1
EU345749.1
EU345750.1
EU345752.1
EU345753.1
EU345754.1
EU345755.1
EU345756.1
EU345757.1
EU345758.1
EU345759.1
EU345760.1
EU345761.1
EU345762.1
EU345763.1
EU345764.1
EU345765.1
EU345766.1
EU345767.1
EU345768.1
EU345769.1
EU345770.1
EU345771.1
EU345772.1
EU345773.1
EU345774.1
EU345775.1
EU345777.1
EU345778.1
EU345779.1
EU345780.1
EU345781.1
EU345782.1
EU345783.1
EU345784.1
EU345785.1
EU345786.1
EU345787.1
EU345788.1
EU345789.1
EU345790.1
EU345791.1
EU345792.1
EU345793.1
EU345794.1
EU345795.1
EU345796.1
EU345797.1
EU345798.1
EU345799.1
EU345800.1
EU345801.1
EU345802.1
EU345803.1
EU345804.1
EU345805.1
EU345806.1
EU345807.1
EU345808.1
EU345809.1
EU345810.1
EU345811.1
EU345812.1
EU345813.1
EU345814.1
EU345815.1
EU345817.1
EU345818.1
EU345819.1
EU345820.1
EU345821.1
EU345822.1
EU345823.1
EU345824.1
EU345825.1
EU345826.1
EU345827.1
EU345828.1
EU345829.1
EU345830.1
EU345831.1
EU345832.1
EU345833.1
EU345834.1
EU345835.1
EU345836.1
EU345837.1
EU345838.1
EU345839.1
EU345840.1
EU345841.1
EU345842.1
EU345843.1
EU345844.1
EU345845.1
EU345846.1
EU345847.1
EU345848.1
EU345849.1
EU345850.1
EU345851.1
EU345852.1
EU345853.1
EU345854.1
EU345855.1
EU345856.1
EU345857.1
EU345858.1
EU345859.1
EU345860.1
EU345861.1
EU345862.1
EU345863.1
EU345864.1
EU345865.1
EU345866.1
EU345867.1
EU345868.1
EU345869.1
EU345870.1
EU345871.1
EU345872.1
EU345873.1
EU345874.1
EU345875.1
EU345876.1
EU345877.1
EU345878.1
EU345879.1
EU345880.1
EU345881.1
EU345882.1
EU345883.1
EU345884.1
EU345885.1
EU345886.1
EU345887.1
EU345888.1
EU345889.1
EU345890.1
EU345891.1
EU345892.1
EU345893.1
EU345894.1
EU345895.1
EU345897.1
EU345898.1
EU345899.1
EU345900.1
EU345901.1
EU345902.1
EU345903.1
EU345904.1
EU345905.1
EU345906.1
EU345907.1
EU345908.1
EU345909.1
EU345910.1
EU345911.1
EU345912.1
EU345913.1
EU345915.1
EU345916.1
EU345917.1
EU345918.1
EU345919.1
EU345920.1
EU345921.1
EU345922.1
EU345923.1
EU345924.1
EU345925.1
EU345926.1
EU345927.1
EU345928.1
EU345929.1
EU345930.1
EU345931.1
EU345932.1
EU345933.1
EU345934.1
EU345935.1
EU345936.1
EU345937.1
EU345938.1
EU345939.1
EU345940.1
EU345941.1
EU345942.1
EU345943.1
EU345944.1
EU345945.1
EU345946.1
EU345947.1
EU347635.1
EU347636.1
EU347637.1
EU347638.1
EU347639.1
EU347640.1
EU347641.1
EU347642.1
EU347643.1
EU347644.1
EU347645.1
EU347646.1
EU347647.1
EU347648.1
EU347649.1
EU347650.1
EU347651.1
EU347652.1
EU347653.1
EU347654.1
EU347655.1
EU347656.1
EU347657.1
EU347658.1
EU347659.1
EU347660.1
EU347661.1
EU347662.1
EU347663.1
EU347664.1
EU347665.1
EU347666.1
EU347667.1
EU347668.1
EU347669.1
EU347670.1
EU347671.1
EU347672.1
EU347673.1
EU347674.1
EU347675.1
EU347676.1
EU347677.1
EU347678.1
EU347679.1
EU347680.1
EU347681.1
EU347682.1
EU347683.1
EU347684.1
EU347685.1
EU347686.1
EU347687.1
EU347688.1
EU347689.1
EU347690.1
EU347691.1
EU347692.1
EU347693.1
EU347694.1
EU347695.1
EU347696.1
EU347697.1
EU347698.1
EU347699.1
EU347700.1
EU347701.1
EU347702.1
EU347703.1
EU347704.1
EU347705.1
EU347706.1
EU347707.1
EU347708.1
EU347709.1
EU347710.1
EU347711.1
EU347712.1
EU347713.1
EU347714.1
EU350576.2
EF458639.1
EF542830.1
EU022171.1
EU346659.1
EU346660.1
EU346661.1
EU346933.1
EU346934.1
EU346935.1
EU346936.1
EU346937.1
EU346938.1
EU346939.1
EU346940.1
EU346941.1
EU346945.1
EU350361.2
EU350585.1
EU350963.1
EU308533.1
EU308534.1
EU308535.1
EU308536.1
EU308537.1
EU308538.1
EU308539.1
EU308540.1
EU338402.1
EU338403.1
EU340028.1
EU346383.1
EU334858.1
EU334859.1
EU344802.1
EU344803.1
EU344804.1
EU344805.1
EU344806.1
EU344807.1
EU345002.1
EU345003.1
EU345004.1
EU345581.1
EU345582.1
EU345583.1
EU345584.1
EU345585.1
EU345586.1
EU345587.1
EU345588.1
EU345589.1
EU345590.1
EU345591.1
EU345592.1
EU345593.1
EU345594.1
EU352259.1
DQ457052.1
AM931465.1
AM931466.1
AM931467.1
EU305540.1
EU305541.1
EU305542.1
EU305543.1
EU305544.1
EU305545.1
EU305546.1
EU305547.1
EU305548.1
EU328326.1
EU328327.1
EU328328.1
EU328329.1
EU328330.1
EU328331.1
EU328332.1
EU328333.1
EU328334.1
EU328335.1
EU340257.1
EU340258.1
AB300379.1
AJ972878.1
AM494689.1
AM494690.1
AM494691.1
AM494692.1
AM494693.1
AM494694.1
AM494695.1
AM494696.1
AM494697.1
AM494698.1
AM494699.1
AM494700.1
AM494701.1
AM494702.1
AM494703.1
AM494704.1
AM494705.1
AM494706.1
AM494707.1
AM494708.1
AM494709.1
AM494710.1
AM494711.1
AM494712.1
AM494713.1
AM494714.1
AM494715.1
AM494716.1
AM494717.1
AM494718.1
AM494829.1
AM494830.1
AM494831.1
AM494832.1
AM497558.1
AM497559.1
AM497560.1
AM497561.1
AM497562.1
AM497563.1
AM497564.1
AM497565.1
AM497566.1
AM497567.1
AM497568.1
AM497569.1
AM497570.1
AM497571.1
AM497572.1
AM497573.1
AM497574.1
AM497575.1
AM497576.1
AM497577.1
AM497578.1
AM497579.1
AM497580.1
AM497581.1
AM497582.1
AM497583.1
AM497584.1
AM497585.1
AM497586.1
AM497587.1
AM497588.1
AM497589.1
AM497590.1
AM497591.1
AM497592.1
AM497593.1
AM497594.1
AM497595.1
AM497596.1
AM497597.1
AM497598.1
AM497599.1
AM497600.1
AM497601.1
AM497602.1
AM497603.1
AM497604.1
AM497605.1
AM497606.1
AM497607.1
AM497608.1
AM497609.1
AM497610.1
AM497611.1
AM497612.1
AM497613.1
AM497614.1
AM497615.1
AM497616.1
AM497617.1
AM497618.1
AM497619.1
AM497620.1
AM497621.1
AM497622.1
AM497623.1
AM497624.1
AM497625.1
AM497626.1
AM497627.1
AM497628.1
AM497629.1
AM497630.1
AM497631.1
AM497632.1
AM497633.1
AM497634.1
AM497635.1
AM497636.1
AM497637.1
AM497638.1
AM497639.1
AM497641.1
AM497642.1
AM497643.1
AM497644.1
AM497645.1
AM497646.1
AM497647.1
AM497648.1
AM497649.1
AM497650.1
AM497651.1
AM497652.1
AM497653.1
AM497654.1
AM497655.1
AM497656.1
AM497657.1
AM497658.1
AM497659.1
AM497660.1
AM497661.1
AM497662.1
AM497663.1
AM497664.1
AM497665.1
AM497666.1
AM497667.1
AM497668.1
AM497669.1
AM497670.1
AM497671.1
AM497672.1
AM497673.1
AM497674.1
AM497675.1
AM497676.1
AM497677.1
AM497678.1
AM497679.1
AM497680.1
AM497681.1
AM497682.1
AM497683.1
AM497684.1
AM497685.1
AM497686.1
AM497687.1
AM497688.1
AM497689.1
AM497690.1
AM497691.1
AM497692.1
AM497693.1
AM497694.1
AM497695.1
AM497696.1
AM497697.1
AM497698.1
AM497699.1
AM497700.1
AM497701.1
AM497702.1
AM497703.1
AM497704.1
AM497705.1
AM497706.1
AM497707.1
AM497708.1
AM497709.1
AM497710.1
AM497711.1
AM497712.1
AM497713.1
AM497714.1
AM744952.1
AM744954.1
AM744955.1
AM744956.1
AM744957.1
AM746616.1
AM746617.1
AM746618.1
AM746619.1
EF210571.1
EF210572.1
EF210573.1
EF210574.1
EF491875.1
EF591746.2
EF591747.2
EF591748.2
EF591749.2
EF591750.2
EF591751.2
EF591752.2
EF591754.2
EF591755.2
EF591756.2
EF591757.2
EF591758.2
EF591759.2
EF591760.2
EU164854.1
EU164855.1
EU164856.1
EU164857.1
EU164858.1
EU164859.1
EU164860.1
EU164861.1
EU164862.1
EU164863.1
EU164864.1
EU164865.1
EU164866.1
EU164867.1
EU164868.1
EU164869.1
EU164870.1
EU164871.1
EU164872.1
EU164873.1
EU164874.1
EU164875.1
EU164876.1
EU164877.1
EU164878.1
EU164879.1
EU164880.1
EU164881.1
EU164882.1
EU164883.1
EU164884.1
EU164885.1
EU164886.1
EU164887.1
EU164888.1
EU164889.1
EU164890.1
EU164891.1
EU164892.1
EU164893.1
EU164894.1
EU164895.1
EU164896.1
EU164897.1
EU164898.1
EU164899.1
EU164900.1
EU164901.1
EU164902.1
EU164903.1
EU164904.1
EU164905.1
EU164906.1
EU164907.1
EU164908.1
EU164909.1
EU164910.1
EU164911.1
EU164912.1
EU164913.1
EU164914.1
EU164916.1
EU164917.1
EU164918.1
EU164919.1
EU164920.1
EU164921.1
EU164922.1
EU164923.1
EU164924.1
EU305607.1
EU333164.1
EU334500.1
EU334501.1
EU148356.1
EU148358.1
EU148359.1
EU148361.1
EU148362.1
EU148363.1
EU148364.1
EU148366.1
EU148367.1
EU148369.1
EU148370.1
EU148371.1
EU148372.1
EU148374.1
EU148375.1
EU148377.1
EU148378.1
EU148379.1
EU148380.1
EU148382.1
EU148383.1
EU148385.1
EU148386.1
EU148387.1
EU148388.1
EU148390.1
EU148391.1
EU148393.1
EU148394.1
EU148395.1
EU148396.1
EU148398.1
EU148399.1
EU148401.1
EU148402.1
EU148403.1
EU148404.1
EU148406.1
EU148407.1
EU148409.1
EU148410.1
EU148411.1
EU148412.1
EU148414.1
EU148415.1
EU148417.1
EU148418.1
EU148419.1
EU148420.1
EU148422.1
EU148423.1
EU148425.1
EU148426.1
EU148427.1
EU148428.1
EU148430.1
EU148431.1
EU148433.1
EU148434.1
EU148435.1
EU148436.1
EU148438.1
EU148439.1
EU148441.1
EU148442.1
EU148443.1
EU148444.1
EU148446.1
EU148447.1
EU148449.1
EU148450.1
EU148451.1
EU283045.1
EU283046.1
EU283047.1
EU283048.1
EU283049.1
EU283050.1
EU283051.1
EU283052.1
EU283053.1
EU283054.1
EU283055.1
EU283056.1
EU283057.1
EU283058.1
EU283059.1
EU283060.1
EU283061.1
EU283062.1
EU283063.1
EU283064.1
EU283065.1
EU283066.1
EU283067.1
EU283068.1
EU283069.1
EU283070.1
EU283071.1
EU283072.1
EU283073.1
EU283074.1
EU283075.1
EU283076.1
EU283077.1
EU283078.1
EU283079.1
EU283080.1
EU283081.1
EU283082.1
EU283083.1
EU283084.1
EU283085.1
EU283086.1
EU283087.1
EU283088.1
EU330646.1
EU332352.1
EU332353.1
EU332354.1
EU332546.1
EU332547.1
EU332548.1
EU332549.1
EU334447.1
EU362847.1
EU362848.1
EU362849.1
EU362850.1
EU366323.1
EU366324.1
EU366325.1
EU366326.1
AB290149.1
AB290150.1
AB308374.1
AB325804.1
AM884184.1
AM884185.1
EU311208.1
EU313202.2
EU314587.1
EU330647.1
EU330648.1
EU330649.1
EU330650.1
EU330651.1
EU330652.1
EU330653.1
EU330654.1
EU330655.1
EU330656.1
EU330657.1
EU330658.1
EU330659.1
EU330660.1
EU330661.1
EU330662.1
EU330663.1
EU330665.1
EU330666.1
EU330667.1
EU330668.1
EU330669.1
EU330670.1
EU330671.1
EU330672.1
EU330673.1
EU330674.1
EU330675.1
EU330676.1
EU330677.1
EU330678.1
EU330679.1
EU330680.1
EU330681.1
EU330682.1
EU330683.1
EU330684.1
EU330685.1
EU330686.1
EU330687.1
EU330688.1
EU330689.1
EU330690.1
EU330691.1
EU330692.1
EU330693.1
EU330694.1
EU330695.1
EU330696.1
EU330697.1
EU330698.1
EU330699.1
EU330700.1
EU330703.1
EU330704.1
EU330706.1
EU330707.1
EU330709.1
EU330710.1
EU330711.1
EU330713.1
EU330714.1
EU330715.1
EU330717.1
EU330718.1
EU330719.1
EU330720.1
EU330721.1
EU330722.1
EU330723.1
EU330724.1
EU330725.1
EU330726.1
EU330727.1
EU330728.1
EU330729.1
EU330730.1
EU330731.1
EU330732.1
EU330733.1
EU330734.1
EU330735.1
EU330736.1
EU330737.1
EU330738.1
EU330739.1
EU330740.1
EU330741.1
EU330742.1
EU330743.1
EU330744.1
EU330745.1
EU330746.1
EU330747.1
EU330748.1
EU330749.1
EU330750.1
EU330751.1
EU330753.1
EU330754.1
EU330755.1
EU330756.1
EU330757.1
EU330758.1
EU330759.1
EU330760.1
EU330761.1
EU330762.1
EU330763.1
EU330764.1
EU330765.1
EU330766.1
EU330767.1
EU330768.1
EU330769.1
EU330770.1
EU330771.1
EU330772.1
EU330773.1
EU330774.1
EU330775.1
EU330776.1
EU330777.1
EU330778.1
EU330779.1
EU330780.1
EU330781.1
EU330782.1
EU330783.1
EU330784.1
EU330785.1
EU330786.1
EU330787.1
EU330788.1
EU330789.1
EU330790.1
EU330791.1
EU330792.1
EU330793.1
EU330794.1
EU330796.1
EU330797.1
EU330798.1
EU330799.1
EU330800.1
EU330801.1
EU330802.1
EU330803.1
EU330804.1
EU330805.1
EU330807.1
EU330808.1
EU330809.1
EU330810.1
EU330811.1
EU330813.1
EU330814.1
EU330815.1
EU330816.1
EU330817.1
EU330818.1
EU330819.1
EU330820.1
EU330821.1
EU330822.1
EU330823.1
EU330824.1
EU330825.1
EU330827.1
EU330828.1
EU330830.1
EU330831.1
EU330833.1
EU330834.1
EU330835.1
EU330836.1
EU330837.1
EU330838.1
EU330839.1
AM076770.1
AY993988.1
AY993990.1
AY999345.1
AY999346.1
AY999347.1
AY999348.1
EF157855.1
EF159955.1
EF159956.1
EF159957.1
EF175733.1
EF175734.1
EF190215.1
EF190216.1
EF190217.1
EF194765.1
EF373575.1
EF373576.1
EF583556.3
EF583906.1
EF620534.1
EF620535.1
EF620536.1
EF633435.1
EF633436.1
EU015403.1
EU015404.1
EU015405.1
EU015406.1
EU015407.1
EU015408.1
EU015409.1
EU015410.1
EU015411.1
EU015412.1
EU015413.1
EU015414.1
EU015415.1
EU015416.1
EU081883.1
EU153554.1
EU177671.1
EU255577.1
EU327874.1
EU327875.1
AY648952.1
AY648953.1
AY648954.1
AY648955.1
AY648956.1
AY648957.1
AY648958.1
AY648959.1
DQ341354.1
DQ341355.1
DQ341356.1
DQ341357.1
DQ341358.1
DQ341359.1
DQ341360.1
DQ341361.1
DQ341362.1
DQ341363.1
DQ341364.1
DQ341365.1
DQ341366.1
DQ341367.1
DQ341368.1
EF175209.1
EF175210.1
EF175211.1
EF175212.1
EF177176.1
EF177177.1
EF177178.1
EF177179.1
EF177180.1
EF177181.1
EF177182.1
EF177183.1
EF177184.1
EF177185.1
EF177186.1
EF177187.1
EF177188.1
EF177189.1
EF177190.1
EF177191.1
EF193040.1
EF193041.1
EF193042.1
EF576989.1
EF584537.1
EF593997.1
EF593998.1
EF593999.1
EF594000.1
EF594001.1
EF594002.1
EF594003.1
EF594004.1
EF594005.1
EF594006.1
EF594007.1
EF594008.1
EF594009.1
EF594010.1
EF594011.1
EF594012.1
EF594013.1
EF594014.1
EF594015.1
EF594016.1
EF594017.1
EF594018.1
EF594019.1
EF594020.1
EF594021.1
EF594022.1
EF594023.1
EF594024.1
EF594025.1
EF594026.1
EF594027.1
EF594028.1
EF594029.1
EF594030.1
EF594031.1
EF594032.1
EF594033.1
EF594034.1
EF594035.1
EF594036.1
EF594037.1
EF594038.1
EF622206.1
EF622207.1
EF622208.1
EF622209.1
EF622210.1
EF622211.1
EU038082.1
EU038083.1
EU038084.1
EU038085.1
EU038086.1
EU038087.1
EU038088.1
EU038089.1
EU038090.1
EU038091.1
EU038092.1
EU038093.1
EU038094.1
EU038095.1
EU038096.1
EU038097.1
EU038098.1
EU038099.1
EU038100.1
EU038101.1
EU038102.1
EU038103.1
EU038104.1
EU038105.1
EU038106.1
EU038107.1
EU038108.1
EU038109.1
EU104855.1
EU104856.1
EU104857.1
EU104858.1
EU104859.1
EU104860.1
EU104861.1
EU104862.1
EU104863.1
EU104864.1
EU104865.1
EU104866.1
EU104867.1
EU104868.1
EU104869.1
EU104870.1
EU104871.1
EU104872.1
EU104873.1
EU104874.1
EU104875.1
EU104876.1
EU104877.1
EU104878.1
EU104879.1
EU104880.1
EU104881.1
EU104882.1
EU104883.1
EU104884.1
EU104885.1
EU104886.1
EU104887.1
EU104888.1
EU104889.1
EU104890.1
EU104891.1
EU104892.1
EU104893.1
EU104894.1
EU104895.1
EU104896.1
EU104897.1
EU104898.1
EU104899.1
EU104900.1
EU104901.1
EU104902.1
EU104903.1
EU104904.1
EU104905.1
EU104906.1
EU104907.1
EU104908.1
EU104909.1
EU104910.1
EU104911.1
EU104912.1
EU104913.1
EU104914.1
EU104915.1
EU104916.1
EU104917.1
EU104918.1
EU104919.1
EU104920.1
EU104921.1
EU104922.1
EU104923.1
EU104924.1
EU104925.1
EU104926.1
EU104927.1
EU104928.1
EU104929.1
EU104930.1
EU104931.1
EU104932.1
EU104933.1
EU104934.1
EU104935.1
EU104936.1
EU104937.1
EU104938.1
EU104939.1
EU104940.1
EU104941.1
EU104942.1
EU104965.1
EU104966.1
EU104967.1
EU104968.1
EU104969.1
EU104970.1
EU104971.1
EU104972.1
EU104973.1
EU104974.1
EU104975.1
EU104976.1
EU104977.1
EU104978.1
EU104979.1
EU104980.1
EU104981.1
EU104982.1
EU104983.1
EU104984.1
EU104985.1
EU104986.1
EU106090.1
EU106091.1
EU106092.1
EU106093.1
EU106094.1
EU106095.1
EU106096.1
EU106097.1
EU111804.1
EU191985.1
EU191986.1
EU191987.1
EU191988.1
EU191989.1
EU191990.1
EU191991.1
EU191992.1
EU191993.1
EU191994.1
EU191995.1
EU191996.1
EU191997.1
EU191998.1
EU191999.1
EU192000.1
EU192001.1
EU192002.1
EU192003.1
EU192004.1
EU192005.1
EU192006.1
EU192007.1
EU192008.1
EU192009.1
EU192010.1
EU192011.1
EU192012.1
EU192013.1
EU192014.1
EU192015.1
EU192016.1
EU192017.1
EU192018.1
EU192019.1
EU192020.1
EU192021.1
EU192022.1
EU192023.1
EU192024.1
EU192025.1
EU192026.1
EU274384.1
EF158044.1
EU143745.1
EU143754.1
CY028435.1
CY028437.1
CY028438.1
CY028440.1
CY028441.1
CY028442.1
CY028636.1
CY028638.1
CY028639.1
CY028641.1
CY028642.1
CY028643.1
EF202143.1
EF202144.1
EF202145.1
EF202146.1
EF202147.1
EF202148.1
EF202149.1
EF202150.1
EF202151.1
EF202152.1
EF202153.1
EF202154.1
EF202155.1
EF202156.1
EF202157.1
EF202158.1
EF202159.1
EF202160.1
EF202161.1
EF202162.1
EF202163.1
EF202164.1
EF202165.1
EF202166.1
EF202167.1
EF202168.1
AB330366.1
AB330367.1
AB330368.1
AB330369.1
AB330370.1
AB330371.1
AB330372.1
AB330373.1
AB373203.1
EU296249.1
EU296250.1
EU296251.1
EU310436.1
EU312637.1
EU312638.1
EU312639.1
EU312640.1
EU312641.1
EU312642.1
EU312643.1
EU312644.1
EU312645.1
EU312646.1
EU312647.1
EU312648.1
EU312649.1
EU312650.1
EU312651.1
EU312652.1
EU312653.1
EU312654.1
EU312655.1
EU312656.1
EU312657.1
EU312658.1
EU312659.1
EU312660.1
EU312661.1
EU312662.1
EU312663.1
EU312664.1
EU312665.1
EU312666.1
EU312667.1
EU312668.1
EU312669.1
EU312670.1
EU312671.1
EU312672.1
EU312673.1
EU312674.1
EU312675.1
EU312676.1
EU312677.1
EU312678.1
EU312679.1
EU312680.1
EU312681.1
EU312682.1
EU312683.1
EU312684.1
EU312685.1
EU312686.1
EU312687.1
EU312688.1
EU312689.1
EU312690.1
EU312691.1
EU312692.1
EU312693.1
EU312694.1
EU312695.1
EU312696.1
EU312697.1
EU312698.1
EU312699.1
EU312700.1
EU312701.1
EU312702.1
EU312703.1
EU312704.1
EU312705.1
EU312706.1
EU312707.1
EU312708.1
EU312709.1
EU312710.1
EU312711.1
EU312712.1
EU312713.1
EU312714.1
EU312715.1
EU312716.1
EU312717.1
EU312718.1
EU312719.1
EU312720.1
EU312721.1
EU312722.1
EU312723.1
EU312724.1
EU312725.1
EU312726.1
EU312727.1
EU312728.1
EU312729.1
EU312730.1
EU312731.1
EU312732.1
EU312733.1
EU312734.1
EU312735.1
EU312736.1
EU312737.1
EU312738.1
EU312739.1
EU312740.1
EU312741.1
EU312742.1
EU312743.1
EU312744.1
EU312745.1
EU312746.1
EU312747.1
EU312748.1
EU312749.1
EU312750.1
EU312751.1
EU312752.1
EU312753.1
EU312754.1
EU312755.1
EU312756.1
EU312757.1
EU312758.1
EU312759.1
EU312760.1
EU312761.1
EU312762.1
EU312763.1
EU312764.1
EU312765.1
EU312766.1
EU312767.1
EU312768.1
EU312769.1
EU312770.1
EU312771.1
EU312772.1
EU312773.1
EU312774.1
EU312775.1
EU312776.1
EU312777.1
EU312778.1
EU312779.1
EU312780.1
EU312781.1
EU312782.1
EU312783.1
EU312784.1
EU312785.1
EU312786.1
EU312787.1
EU312788.1
EU312789.1
EU312790.1
EU312791.1
EU312792.1
EU312793.1
EU312794.1
EU312795.1
EU312796.1
EU312797.1
EU312798.1
EU312799.1
EU312800.1
EU312801.1
EU312802.1
EU312803.1
EU312804.1
EU312805.1
EU312806.1
EU312807.1
EU312808.1
EU312809.1
EU312810.1
EU312811.1
EU312812.1
EU312813.1
EU312814.1
EU312815.1
EU312816.1
EU312817.1
EU312818.1
EU312819.1
EU312820.1
EU312821.1
EU312822.1
EU312823.1
EU312824.1
EU312825.1
EU312826.1
EU312827.1
EU312828.1
EU312829.1
EU312830.1
EU312831.1
EU312832.1
EU312833.1
EU312834.1
EU312835.1
EU312836.1
EU312837.1
EU312838.1
EU312839.1
EU312840.1
EU312841.1
EU312842.1
EU312843.1
EU312844.1
EU312845.1
EU312846.1
EU312847.1
EU312848.1
EU312849.1
EU312850.1
EU312851.1
EU312852.1
EU312853.1
EU312854.1
EU312855.1
EU312856.1
EU312857.1
EU312858.1
EU312859.1
EU312860.1
EU312861.1
EU312862.1
EU312863.1
EU312864.1
EU312865.1
EU312866.1
EU312867.1
EU312868.1
EU312869.1
EU312870.1
EU312871.1
EU312872.1
EU312873.1
EU312874.1
EU312875.1
EU312876.1
EU312877.1
EU312878.1
EU312879.1
EU312880.1
EU312881.1
EU312882.1
EU312883.1
EU312884.1
EU312885.1
EU312886.1
EU312887.1
EU312888.1
EU312889.1
EU312890.1
EU312891.1
EU312892.1
EU312893.1
EU312894.1
EU312895.1
EU312896.1
EU312897.1
EU312898.1
EU312899.1
EU312900.1
EU312901.1
EU312902.1
EU312903.1
EU312904.1
EU312905.1
EU312906.1
EU312907.1
EU312908.1
EU312909.1
EU312910.1
EU312911.1
EU312912.1
EU312913.1
EU312914.1
EU312915.1
EU312916.1
EU312917.1
EU312918.1
EU312919.1
EU312920.1
EU312921.1
EU312922.1
EU312923.1
EU312924.1
EU312925.1
EU312926.1
EU312927.1
EU312928.1
EU312929.1
EU312930.1
EU312931.1
EU312932.1
EU312933.1
EU312934.1
EU312935.1
EU312936.1
EU312937.1
EU312938.1
EU312939.1
EU312940.1
EU312941.1
EU312942.1
EU312943.1
EU312944.1
EU312945.1
EU312946.1
EU312947.1
EU312948.1
EU312949.1
EU312950.1
EU312951.1
EU312952.1
EU312953.1
EU312954.1
EU312955.1
EU312956.1
EU312957.1
EU312958.1
EU312959.1
EU312960.1
EU312961.1
EU312962.1
EU312963.1
EU312964.1
EU312965.1
EU312966.1
EU312967.1
EU312968.1
EU312969.1
EU312970.1
EU312971.1
EU312972.1
EU326526.1
EU327506.1
EU328306.1
EU330230.1
EF536318.1
EF536319.1
EF536320.1
EF536321.1
EF579756.1
EF579757.1
EF579758.1
EF579759.1
EF579760.1
EF579761.1
EF579762.1
EF579763.1
EF579764.1
EF579765.1
EF579766.1
EF579767.1
EF579768.1
EF579769.1
EF579770.1
EF579771.1
EU053130.1
EU053131.1
EU053132.1
EU053133.1
EU053134.1
EU053135.1
EU053138.1
EU053139.1
EU053140.1
EU053141.1
EU053142.1
EU053143.1
EU053146.1
EU053147.1
EU053148.1
EU053149.1
EU053150.1
EU144308.1
EU144309.1
EU144310.1
EU144311.1
EU144312.1
EU144313.1
EU144314.1
EU144315.1
EU144316.1
EU144317.1
EU144318.1
EU144319.1
EU144320.1
EU144321.1
EU144322.1
EU144323.1
EU144324.1
EU144325.1
EU144326.1
EU144327.1
EU144328.1
EU144329.1
EU144330.1
EU144331.1
EU144332.1
EU144333.1
EU144334.1
EU144335.1
EU144336.1
EU144337.1
EU144338.1
EU144339.1
EU144340.1
EU144341.1
EU144342.1
EU144343.1
EU144344.1
EU144345.1
EU144346.1
EU144347.1
EU144348.1
EU144349.1
EU144350.1
EU144351.1
EU144352.1
EU144353.1
EU144354.1
EU144355.1
EU144356.1
EU144357.1
EU144358.1
EU144359.1
EU163947.1
EU163948.1
EU163949.1
EU258936.1
EU258937.1
EU258939.1
EU258940.1
EU258941.1
EU258942.1
EU258943.1
EU258945.1
EU258946.1
EU258948.1
EU258949.1
EU258950.1
EU296599.1
EU296600.1
EU296601.1
EU296602.1
EU296603.1
EU296604.1
EU296605.1
EU296606.1
EU296607.1
EU296608.1
EU296609.1
EU296610.1
EU296611.1
EU296612.1
EU296613.1
EU296614.1
EU296615.1
EU296616.1
EU296617.1
EU296618.1
EU296619.1
EU296620.1
EU296621.1
EU296622.1
EU307291.1
EU307292.1
EU307293.1
EU307294.1
EU307295.1
EU307297.1
EU307298.1
EU307301.1
EU309045.1
EU314950.1
EU315118.1
EU315119.1
EU315120.1
EU315121.1
EU315122.1
EU315123.1
EU315247.1
EU286797.1
EU286798.1
EU286799.1
EU304328.2
EU310373.2
EU310405.1
EU310406.1
EU310927.1
EU311220.1
EU312148.1
EU312149.1
EU312150.1
EU312151.1
EU314803.1
EU315313.1
EU280167.1
EU296475.1
EU304354.1
EU304355.1
EU304356.1
EU304357.1
EU304358.1
EU304359.1
EU304360.1
EU304361.1
EU305674.1
EU305675.1
EU305676.1
EU310269.1
EU327500.1
AB331650.1
AB331651.1
AB373028.1
AB373029.1
EU266592.1
EU266593.1
EU266594.1
EU266595.1
EU266596.1
EU266597.1
EU266598.1
EU266599.1
EU284736.1
EU293548.1
EU293549.1
EU293550.1
EU293551.1
EU293552.1
EU293914.1
EU301796.1
EU302587.1
EU307649.1
EU307650.1
EU307651.1
EU307652.1
EU309693.1
AB295480.1
AB295481.1
AB295482.1
AB295483.1
AB295484.1
AB295485.1
AB295486.1
AB295487.1
AB295488.1
AB295489.1
EU204645.1
AB326953.1
AB326954.1
EF473112.1
EF473113.1
EF473114.1
EF473115.1
EF473116.1
EF473117.1
EF473118.1
EF473119.1
EF473120.1
EF473121.1
EF473122.1
EF473123.1
EF473124.1
EF473125.1
EF473126.1
EU144223.1
EU122229.1
EU122230.1
EU122231.2
EU122232.2
EU158100.1
EU158101.1
EU158102.1
EU158103.1
EU158104.1
EU158105.1
EU158106.1
EU158107.1
EU158108.1
EU158109.1
EU158110.1
EU158111.1
EU158122.1
EU158123.1
EU158124.1
EU158125.1
EU158126.1
EU158127.1
EU158128.1
EU158129.1
EU158130.1
EU158131.1
EU158132.1
EU158133.1
EU158134.1
EU158135.1
EU158136.1
EU158137.1
EU158138.1
EU158139.1
EU158140.1
EU158152.1
EU158153.1
EU158154.1
EU158155.1
EU158156.1
EU158157.1
EU158158.1
EU158159.1
EU158161.1
EU158162.1
EU158163.1
EU158164.1
EU158165.1
EU158166.1
EU158167.1
EU158168.1
EU158170.1
EU158171.1
EU158172.1
EU158173.1
EU158174.1
EU158175.1
EU158176.1
EU158177.1
EU158178.1
EU273774.1
EU273775.1
EU273776.1
EU273777.1
EU273778.1
EU273779.1
EU273780.1
EU273781.1
EU273782.1
EU273783.1
EU273784.1
EU273785.1
EU273786.1
EU273787.1
EU273788.1
EU273789.1
EU273794.1
EU273795.1
EU273796.1
EU273797.1
EU273798.1
EU273799.1
EU273800.1
EU273801.1
EU273802.1
EU273803.1
EU273804.1
EU273805.1
EU276109.1
EU276110.1
EU276111.1
EU276112.1
EU276113.1
EU276417.1
EU276419.1
EU284093.2
EU284094.2
EU284095.2
EU284096.1
EU284097.2
EU284098.2
EU294369.1
EU294370.1
EU294371.1
EU294372.1
EU294373.1
EU327772.1
AB372036.1
AB372037.1
AB372038.1
EF579803.1
EF579804.1
EU233675.1
EU233676.1
EU233677.1
EU233678.1
EU233680.1
EU233681.1
EU233682.1
EU233683.1
EU233684.1
EU233685.1
EU233686.1
EU233688.1
EU233689.1
EU233690.1
EU233691.1
EU233692.1
EU233693.1
EU233694.1
EU233696.1
EU233697.1
EU233698.1
EU233699.1
EU233700.1
EU233701.1
EU233702.1
EU233704.1
EU233705.1
EU233706.1
EU233707.1
EU233708.1
EU233709.1
EU233710.1
EU233712.1
EU233713.1
EU233714.1
EU233715.1
EU233716.1
EU233717.1
EU233718.1
EU233720.1
EU233721.1
EU233722.1
EU233723.1
EU233724.1
EU233725.1
EU233726.1
EU233728.1
EU233729.1
EU233730.1
EU233731.1
EU233732.1
EU233733.1
EU233734.1
EU233736.1
EU233737.1
EU233738.1
EU233739.1
EU233740.1
EU233741.1
EU233742.1
EU233744.1
EU233745.1
EU233746.1
EU285590.1
EU284744.1
EU284745.1
EU294431.1
EU294432.1
EU294433.1
EU294434.1
EU294435.1
EU294436.1
EU294437.1
EU294438.1
EU294439.1
EU294440.1
EU294441.1
EU294442.1
EU294443.1
EU294444.1
EU294445.1
EU294446.1
EU294447.1
EU294448.1
EU294449.1
EU294450.1
EU294451.1
EU294452.1
EU294453.1
EU294454.1
EU294455.1
EU294456.1
EU294457.1
EU294458.1
EU294459.1
EU294460.1
EU294461.1
EU294462.1
EU294463.1
EU294464.1
EU294465.1
EU294466.1
EU294467.1
EU294468.1
EU294469.1
EU294470.1
EU294471.1
EU294472.1
EU294473.1
EU294474.1
EU294475.1
EU294476.1
EU294477.1
EU294478.1
EU294479.1
EU294480.1
EU294481.1
EU294482.1
EU294483.1
EU294484.1
EU294485.1
EU294486.1
EU294487.1
EU294488.1
EU294489.1
EU325720.1
EU325721.1
EU325722.1
EU325723.1
EU325724.1
EU325725.1
EU325726.1
EU325727.1
EU325728.1
EU325729.1
EU325730.1
EU325731.1
EU329174.1
EU329175.1
EU329176.1
EU329177.1
EU329178.1
EU329179.1
EU329180.1
EU329183.1
EU329184.1
EU329185.1
EU329186.1
EU329187.1
EU329188.1
EU329189.1
AM712239.1
AM712240.1
EU096522.1
EU096523.1
EU264064.1
EU264065.1
CS810868.1
CS810869.1
CS810870.1
CS811221.1
CS811223.1
CS811275.1
EF681764.1
EF681765.1
FB292831.1
FB292833.1
FB292835.1
FB292841.1
FB292843.1
FB292845.1
FB292908.1
FB292911.1
FB292913.1
FB292915.1
FB292919.1
FB292921.1
FB292923.1
FB292925.1
FB292926.1
AB294778.1
AB294779.1
AB294780.1
AB294781.1
AB294782.1
AB294783.1
AB294784.1
AB294785.1
AB294786.1
AB294787.1
AB294788.1
AB294789.1
AB294790.1
AB294791.1
AB294792.1
AB294793.1
AB294794.1
AM423007.1
AM423008.1
AM423009.1
AM423010.1
AM423011.1
AM423012.1
AM423013.1
AM423014.1
AM423015.1
AM423016.1
AM423017.1
AM423018.1
AM423055.1
AM423056.1
AM423057.1
AM423058.1
AM423059.1
AM423060.1
AM423061.1
AM423062.1
AM423063.1
AM423064.1
AM423065.1
AM423066.1
AM423163.1
AM423164.1
AM423165.1
AM423166.1
AM423167.1
AM423168.1
AM423169.1
AM423170.1
AM423171.1
AM423172.1
AM423173.1
AM423174.1
AM423175.1
AM423176.1
AM423177.1
AM423178.1
AM423179.1
AM423180.1
AM423181.1
AM423182.1
AM423183.1
AM423184.1
AM423185.1
AM423186.1
AM423187.1
AM423188.1
AM423189.1
AM423190.1
AM423191.1
AM423192.1
AM423193.1
AM423194.1
AM423195.1
AM423196.1
AM423197.1
AM423198.1
AM423199.1
AM423200.1
AM423201.1
AM423202.1
AM423203.1
AM423204.1
AM423205.1
AM423206.1
AM423207.1
AM423208.1
AM423209.1
AM423210.1
AM423211.1
AM423212.1
AM423213.1
AM423214.1
AM423215.1
AM423216.1
AM423217.1
AM423218.1
AM423219.1
AM423220.1
AM423221.1
AM423222.1
AM423223.1
AM423224.1
AM423225.1
AM423226.1
AM423227.1
AM423228.1
AM423229.1
AM423230.1
AM423231.1
AM423232.1
AM423233.1
AM423234.1
AM423235.1
AM423236.1
AM423237.1
AM423238.1
AM493436.1
AM493437.1
AM493438.1
AM493439.1
AM493440.1
AM493441.1
AM493442.1
AM493443.1
AM493444.1
AM493445.1
AM493446.1
AM493447.1
AM493448.1
AM493449.1
AM493450.1
AM493451.1
AM493452.1
AM493453.1
AM493454.1
AM493455.1
AM493456.1
AM493457.1
AM493458.1
AM493459.1
AM493460.1
AM493461.1
AM493462.1
AM493463.1
AM493464.1
AM493465.1
AM493466.1
AM493467.1
AM493468.1
AM493469.1
AM493470.1
AM493471.1
AM493472.1
AM493473.1
AM493474.1
AM493475.1
AM493476.1
AM493477.1
AM493478.1
AM493479.1
AM493480.1
AM493481.1
AM493482.1
AM493483.1
AM493484.1
AM493485.1
AM493486.1
AM493487.1
AM493488.1
AM493489.1
AM493490.1
AM493491.1
AM493492.1
AM493493.1
AM493494.1
AM493495.1
AM493496.1
AM493497.1
AM493498.1
AM493499.1
AM493500.1
AM493501.1
AM493502.1
AM493503.1
AM493504.1
AM493505.1
AM493506.1
AM493507.1
AM493508.1
AM493509.1
AM493510.1
AM493511.1
AM493512.1
AM493513.1
AM493514.1
AM493515.1
AM493516.1
AM493517.1
AM493518.1
AM493519.1
AM493520.1
AM493521.1
AM493522.1
AM493523.1
AM493524.1
AM493525.1
AM493526.1
AM493527.1
AM493528.1
AM493529.1
AM493530.1
AM493531.1
AM493532.1
AM493533.1
AM493534.1
AM493535.1
AM493536.1
AM493537.1
AM493538.1
AM493539.1
AM493540.1
AM493541.1
AM493542.1
AM493543.1
AM493544.1
AM493545.1
AM493546.1
AM493547.1
AM493548.1
AM493549.1
AM493550.1
AM493551.1
AM493552.1
AM493553.1
AM493554.1
AM493555.1
AM493556.1
AM493557.1
AM493558.1
AM493559.1
AM493560.1
AM493561.1
AM493562.1
AM493563.1
AM493564.1
AM493565.1
AM493566.1
AM493567.1
AM493568.1
AM493569.1
AM493570.1
AM493571.1
AM493572.1
AM493573.1
AM493574.1
AM493575.1
AM493576.1
AM493577.1
AM493578.1
AM493579.1
AM493580.1
AM493581.1
AM493582.1
AM493583.1
AM493584.1
AM493585.1
AM493586.1
AM493587.1
AM493588.1
AM493589.1
AM493590.1
AM493591.1
AM493592.1
AM493593.1
AM493594.1
AM493595.1
AM493596.1
AM493597.1
AM493598.1
AM493599.1
AM493600.1
AM493601.1
AM493602.1
AM493603.1
AM493604.1
AM493605.1
AM493606.1
AM493607.1
AM493608.1
AM493609.1
AM493610.1
AM493611.1
AM493612.1
AM493613.1
AM493614.1
AM493615.1
AM493616.1
AM493617.1
AM493618.1
AM493619.1
AM493620.1
AM493621.1
AM493622.1
AM493623.1
AM493624.1
AM493625.1
AM493626.1
AM493627.1
AM493628.1
AM493629.1
AM493630.1
AM493631.1
AM493632.1
AM493633.1
AM493634.1
AM493635.1
AM493636.1
AM493637.1
AM493638.1
AM493639.1
AM493640.1
AM493641.1
AM493642.1
AM493643.1
AM493644.1
AM493645.1
AM493646.1
AM493647.1
AM493648.1
AM493649.1
AM493650.1
AM493651.1
AM493652.1
AM493653.1
AM493654.1
AM493655.1
AM493656.1
AM493657.1
AM493658.1
AM493659.1
AM493660.1
AM493661.1
AM493662.1
AM493663.1
AM493664.1
AM922293.1
AM922325.1
CY028243.1
CY028245.1
CY028246.1
CY028248.1
CY028249.1
CY028250.1
CY028267.1
CY028269.1
CY028270.1
CY028272.1
CY028273.1
CY028274.1
CY028275.1
CY028277.1
CY028278.1
CY028280.1
CY028281.1
CY028282.1
CY028283.1
CY028285.1
CY028286.1
CY028288.1
CY028289.1
CY028290.1
EF531328.1
EF531329.1
EF531330.1
EF531331.1
EF531332.1
EF531333.1
EF531334.1
EF531335.1
EF531336.1
EF531337.2
EF531338.1
AB245142.1
DQ813647.1
EF540774.1
EF646763.1
EU004186.1
EU004187.1
EU004188.1
EU004189.1
EU275240.1
EU275241.1
EU275242.1
EU275243.1
EU275244.1
EU275245.1
EU281624.1
EU281625.1
EU285027.1
EU285583.1
EU287946.1
EU289894.1
EU289895.1
EU289896.1
EU289897.1
EI107582.1
EU077511.1
EU077518.1
EU274309.1
EU274310.1
EU274311.1
EU274312.1
EU283414.1
EU224440.2
EU267273.1
EU267274.1
EU280314.1
EU282007.1
AB370268.1
EF446131.1
EF446132.1
AB287314.1
AB287315.1
AB287316.1
AB287317.1
AB287318.1
AB287319.1
AB287320.1
AB287321.1
AB287322.1
AB287323.1
AB287324.1
AB287325.1
AB287326.1
AB287327.1
AB287328.1
AB287329.1
DJ020743.1
DJ020744.1
DJ020746.1
DJ020749.1
DJ020753.1
AM920542.1
AM920669.1
AM920670.1
AM920671.1
AM920672.1
AM920673.1
AM920674.1
AM920675.1
AM920676.1
AM920677.1
AM920678.1
AM920679.1
AM920680.1
AM920681.1
AM920682.1
AM920683.1
AM920684.1
AM920685.1
AM920686.1
EU221247.1
EU221248.1
EU271757.1
EU271758.1
EU290607.1
EU290608.1
EU290609.1
EU290610.1
EU290611.1
EU290612.1
EU290613.1
EU290614.1
EU290615.1
EU290616.1
EU290617.1
EU290618.1
EU290619.1
EU290620.1
EU290621.1
EU290622.1
EU290623.1
EU290624.1
EU290625.1
EU290626.1
EU290627.1
EU290628.1
EU290629.1
EU290630.1
EU290631.1
EU290632.1
EU290633.1
EU290634.1
EU290635.1
EU290636.1
EU290637.1
EU290638.1
EU290639.1
EU290640.1
EU290641.1
EU290642.1
EU290643.1
EU290644.1
EU290645.1
EU290646.1
EU305611.1
EU305612.1
EU305613.1
EU305614.1
EU305615.1
EU305616.1
EU305617.1
EU305618.1
AB368492.1
DQ644565.1
DQ644566.1
EF397981.1
EF397982.1
EF397983.1
EF397984.1
EF397985.1
EF397986.1
EF397987.1
EF397988.1
EF397989.1
EF397990.1
EF398041.1
EF398042.1
EU148503.1
EU148504.1
EU148505.1
EU148506.1
EU148507.1
EU220698.1
EU267777.1
EU271753.1
FB293476.1
FB293477.1
FB293478.1
FB293479.1
FB293480.1
FB295416.1
EF565342.1
EF565343.1
EF565344.1
EF565345.1
EF565346.1
EF565347.1
EF565348.1
EF565349.1
EF565350.1
EF565351.1
EF565352.1
EF565353.1
EF565354.1
EF565355.1
EF565356.1
EF565357.1
EF565358.1
EF565359.1
EF565360.1
EF565361.1
EF565362.1
EF565363.1
EF565364.1
EF565365.1
EF565366.1
EF565367.1
EF565368.1
EU177475.1
EU177476.1
EU177477.1
EU177478.1
EU177479.1
EU177480.1
EU177481.1
EU177482.1
EU177483.1
EU177484.1
EU177485.1
EU177486.1
EU177487.1
EU177488.1
EU177489.1
EU177490.1
EU177491.1
EU177492.1
EU177493.1
EU177494.1
EU177495.1
EU177496.1
EU177497.1
EU177499.1
EU177500.1
EU177501.1
EU177502.1
EU177503.1
EU239217.1
EU239218.1
EU239219.1
EU239220.1
EU239221.1
EU239222.1
EU239223.1
EU239224.1
EU239225.1
EU239226.1
EU254484.1
EU254485.1
EU254486.1
EU262978.1
EU262979.1
EU263644.1
EU263981.1
EU263982.1
EU263985.1
EU263986.1
EU263987.1
EU263988.1
EU267799.1
EU283329.1
EU294364.1
AM167550.1
AM167551.1
AM886130.1
AM886131.1
AY924202.1
AY924203.1
AY924204.1
AY924205.1
AY924206.1
AY924207.1
AY924208.1
AY924393.1
AY924395.1
AY935525.1
AY935526.1
AY935527.1
AY935528.1
AY935529.1
AY935530.1
AY935531.1
AY935532.1
AY935533.1
DQ166823.1
DQ166824.1
EF110891.1
EF116943.1
EF453355.1
EF453356.1
EF453357.1
EF453358.1
EF558368.1
EF558369.1
EU090955.1
EU090956.1
EU090957.1
EU095193.1
EU248734.1
EU248735.1
EU248736.1
EU248737.1
EU248738.1
EU253456.1
EU255306.2
EU255307.2
EU255309.2
EU255310.2
EU255311.2
EU255312.2
EU255313.2
EU255314.2
EU255315.2
EU255316.2
EU255317.2
EU255318.1
EU255319.1
EU255320.2
EU255321.2
EU255322.2
EU255323.2
EU255324.1
EU255325.2
EU255326.2
EU255327.2
EU255328.2
EU255329.2
EU255330.2
EU255331.2
EU255332.2
EU255333.2
EU255334.2
EU255335.1
EU255336.2
EU255337.2
EU255338.2
EU255339.2
EU255340.2
EU255341.2
EU255342.1
EU255343.2
EU255344.2
EU255345.2
EU255346.2
EU255347.2
EU255348.2
EU255349.2
EU255350.2
EU255351.2
EU255352.2
EU255353.2
EU255354.2
EU255355.2
EU255356.1
EU255357.1
EU255358.1
EU255359.2
EU255360.2
EU255361.2
EU255362.2
EU255363.2
EU255364.2
EU255365.2
EU255366.1
EU255367.2
EU255368.2
EU255369.2
EU255370.2
EU255371.1
EU255372.1
EU255373.2
EU255374.2
EU255375.2
EU255377.1
EU255379.2
EU255380.2
EU255381.2
EU255382.1
EU255383.2
EU255384.2
EU255385.2
EU255386.2
EU255387.2
EU255388.2
EU255389.1
EU255390.2
EU255391.1
EU255392.2
EU255393.1
EU255394.2
EU255395.1
EU255396.1
EU255397.1
EU255398.1
EU255399.1
EU255400.1
EU255401.1
EU255402.1
EU255403.2
EU255404.2
EU255405.1
EU255406.2
EU255407.1
EU255408.2
EU255409.2
EU255410.2
EU255411.1
EU255412.1
EU255413.2
EU255414.2
EU255415.1
EU255416.1
EU255417.2
EU255418.2
EU255419.2
EU255420.1
EU255421.2
EU255422.2
EU255423.2
EU255424.2
EU255425.2
EU255428.2
EU255430.2
EU255431.2
EU255432.2
EU255433.2
EU255434.2
EU255435.2
EU255437.2
EU255438.2
EU255439.1
EU255440.1
EU255441.2
EU255442.2
EU255443.2
EU255444.1
EU255445.1
EU255446.2
EU255447.1
EU255448.2
EU255449.1
EU255450.2
EU255451.2
EU255452.2
EU255453.2
EU255454.1
EU255455.2
EU255456.2
EU255457.2
EU255458.2
EU255459.1
EU255460.2
EU255461.1
EU255462.2
EU255463.2
EU255464.2
EU255465.2
EU255466.2
EU255467.2
EU255468.1
EU255469.2
EU255470.2
EU255471.2
EU255472.2
EU255473.2
EU255474.2
EU255475.2
EU255476.2
EU255477.2
EU255478.2
EU255479.2
EU255480.2
EU255481.2
EU255482.1
EU255483.2
EU255484.2
EU255485.2
EU255486.2
EU255487.1
EU255488.2
EU255489.2
EU255490.1
EU255491.2
EU255492.2
EU255493.2
EU255494.1
EU255495.2
EU255496.1
EU255497.2
EU255498.2
EU255499.2
EU255500.1
EU255501.2
EU255502.1
EU255503.2
EU255504.1
EU255505.2
EU255506.2
EU255507.2
EU255508.1
EU255509.1
EU255510.2
EU255511.2
EU255512.2
EU255513.1
EU255514.2
EU255515.2
EU255516.2
EU255517.1
EU255518.2
EU255519.1
EU255520.2
EU255521.1
EU255522.2
EU255523.2
EU255524.2
EU255525.2
EU255526.1
EU255527.2
EU255528.2
EU255529.1
EU255530.2
EU255531.2
EU255532.2
EU255533.2
EU255534.2
EU255535.2
EU255536.2
EU255537.1
EU255538.2
EU255539.1
EU255540.2
EU255541.1
EU255542.1
EU255543.1
EU255544.2
EU255545.1
EU255546.2
EU255547.2
EU255548.1
EU255549.1
EU255550.1
EU255551.2
EU255552.1
EU255553.2
EU255554.2
EU255555.2
EU255556.2
EU255557.1
EU255558.2
EU255559.1
EU255560.2
EU255561.2
EU255562.2
EU255563.2
EU255564.1
EU255565.2
EU255566.2
EU255567.2
EU255568.2
EU257631.1
EU257632.1
EU257633.1
EU257635.1
EU257636.1
EU257637.1
EU257707.1
EU258893.1
DQ835184.1
DQ835185.2
DQ922904.1
EF063725.1
EF063726.1
EF063727.1
EF063728.1
EF063729.1
EF063730.1
EF063731.1
EF063732.1
EF063733.1
EF063734.1
EF063735.1
EF112199.1
EF112200.1
EF112201.1
EF112202.2
EF112203.1
EF112204.1
EF112205.1
EF112206.1
EF112207.1
EF112208.1
EF112209.1
EF112210.1
EF112211.1
EF112212.1
EF112213.1
EF112214.1
EF112215.1
EF112216.1
EF112217.1
EF112218.1
EF112219.1
EF112220.1
EF112221.1
EF112222.1
EF112223.1
EF112224.1
EF112225.1
EF112226.1
EF112227.1
EF112228.1
EF112229.1
EF112230.1
EF112231.1
EF112232.1
EF112233.1
EF112234.1
EF112235.1
EF112236.1
EF112237.1
EF112238.1
EF112239.1
EF112240.1
EF112241.1
EF112242.1
EF112243.1
EF112244.1
EF112245.1
EF112246.1
EF112247.1
EF112248.1
EF112249.1
EF112250.1
EF112251.1
EF112252.1
EF112253.1
EF112254.1
EF112255.1
EF112256.1
EF112257.1
EF112258.1
EF112259.1
EF112260.1
EF112261.1
EF112262.1
EF112263.1
EF112264.1
EF112265.1
EF112266.1
EF112267.1
EF112268.1
EF112269.1
EF112270.1
EF112271.1
EF112272.1
EF112273.1
EF112274.1
EF112275.1
EF112276.1
EF112277.1
EF112278.1
EF112279.1
EF112280.1
EF112281.1
EF112282.1
EF112283.1
EF112284.1
EF112285.1
EF112286.1
EF112287.1
EF112288.1
EF112289.1
EF112290.1
EF112291.1
EF112292.1
EF112293.1
EF112294.1
EF112295.1
EF112296.1
EF112297.1
EF112298.1
EF112299.1
EF112300.1
EF112301.1
EF112302.1
EF112303.1
EF112304.1
EF112305.1
EF112306.1
EF112307.1
EF112308.1
EF112309.1
EF112310.1
EF112311.1
EF112312.1
EF112313.1
EF112314.1
EF112315.1
EF112316.1
EF112317.1
EF112318.1
EF112319.1
EF112320.1
EF112321.1
EF112322.1
EF112323.1
EF112324.1
EF112325.1
EF112326.1
EF112327.1
EF112328.1
EF112329.1
EF112330.1
EF112331.1
EF112332.1
EF112333.1
EF112334.1
EF112335.1
EF112336.1
EF112337.1
EF112338.1
EF112339.1
EF112340.1
EF112341.1
EF112342.1
EF112343.1
EF112344.1
EF112355.1
EF121385.1
EF121386.1
EF121387.1
EF121388.1
EF121389.1
EF121390.1
EF121391.1
EF121392.1
EF121393.1
EF121394.1
EF121395.1
EF121396.1
EF121397.1
EF121398.1
EF121399.1
EF121400.1
EF121401.1
EF121402.1
EF121403.1
EF121404.1
EF121405.1
EF121406.1
EF121407.1
EF121408.1
EF121409.1
EF121410.1
EF137706.1
EF137708.1
EF137709.1
EF137711.1
EF137712.1
EF137713.1
EF138823.1
EF138824.1
EF138825.1
EF138826.1
EF138827.1
EF138828.1
EF138829.1
EF138830.1
EF138831.1
EF460875.1
AB368447.1
AB368448.1
EU069819.1
AB369277.1
AB369278.1
AM749442.1
AM749443.1
AM749445.1
AM773724.1
EU255632.1
EU258680.1
EU258681.1
EU258741.1
EU258742.1
EU262658.1
AM910651.1
CY028187.1
CY028189.1
CY028190.1
CY028192.1
CY028193.1
CY028194.1
DJ045416.1
DJ045433.1
DJ046361.1
DJ046362.1
DJ048000.1
DJ048187.1
DJ048188.1
DJ048201.1
DJ048766.1
DJ049880.1
DJ049881.1
DJ049882.1
DJ049883.1
DJ050946.1
DJ050948.1
DJ050949.1
DJ050952.1
DJ050953.1
DJ050955.1
DJ050956.1
DJ052152.1
DJ052153.1
EU240888.1
EU240889.1
EU240890.1
EU257483.1
EU259605.1
EU259606.1
EU259607.1
EU259608.1
EU263614.1
EU264072.1
EU190881.2
EU190884.2
EU255919.1
EU255920.1
EU258633.1
EU258634.1
EU258635.1
EU258636.1
EU258637.1
EU258638.1
EU258639.1
EU258640.1
EU258641.1
EU258642.1
EU258643.1
EU258644.1
EU258645.1
EU258646.1
EU258647.1
EU258648.1
EU258649.1
EU258650.1
EU258651.1
EU258652.1
EU258653.1
EU258654.1
EU258655.1
EU258656.1
EU258657.1
EU258658.1
EU258659.1
EU258660.1
EU258661.1
EU258662.1
EU258663.1
EU258664.1
EU258665.1
EU258666.1
EU258667.1
EU258668.1
EU262553.1
EU246943.1
EU246944.1
EU251188.1
EU252145.1
EU252146.1
EU252147.1
EU252148.1
EU252149.1
EU244823.2
EU247929.1
EU250330.2
EU250360.1
EU253479.1
EU277833.1
EU277835.1
EU277836.1
EU277838.1
EU277839.1
EU277840.1
EU277841.1
EU277843.1
EU277844.1
EU277846.1
EU277847.1
EU277848.1
AB304144.1
AB304145.1
AB304146.1
AB304147.1
AB304148.1
AB304149.1
AB304150.1
AM501482.1
CS715555.1
CS715557.1
CS715558.1
CS715559.1
CS715560.1
CS715561.1
CS715562.1
CS793683.1
CS793684.1
CS800932.1
CS805341.1
CS805342.1
CS805343.1
CS805344.1
CS805345.1
CS805346.1
CS805347.1
CS805348.1
CS805355.1
EF591620.1
EF591621.1
EU030965.1
EU030966.1
EU030967.1
EU030968.1
EU030969.1
EU030970.1
EU030971.1
EU030973.1
EU030974.1
EU030975.1
EU030976.1
EU030977.1
EU030978.1
EU030979.1
EU030981.1
EU030982.1
EU030983.1
EU030984.1
EU030985.1
EU030986.1
EU030987.1
EU179860.1
EU179861.1
EU249457.1
EU249458.1
EU249522.1
EU249523.1
EU253477.1
EU081177.1
EU081178.1
EU081179.1
EU081180.1
EU081181.1
EU081182.1
EU081183.1
EU081184.1
EU081185.1
EU081186.1
EU081187.1
EU081188.1
EU081189.1
EU081190.1
EU081191.1
EU081192.1
EU081193.1
EU081194.1
EU081195.1
EU081196.1
EU081197.1
EU081198.1
EU081199.1
EU081200.1
EU081201.1
EU081202.1
EU081203.1
EU081204.1
EU081205.1
EU081206.1
EU081207.1
EU081208.1
EU081209.1
EU081210.1
EU081211.1
EU081212.1
EU081213.1
EU081214.1
EU081215.1
EU081216.1
EU081217.1
EU081218.1
EU081219.1
EU081220.1
EU081221.1
EU081222.1
EU081223.1
EU081224.1
EU081225.1
EU081226.1
EU081227.1
EU081228.1
EU081229.1
EU081230.1
EU081231.1
EU081232.1
EU081233.1
EU081234.1
EU081235.1
EU081236.1
EU081237.1
EU081238.1
EU081239.1
EU081240.1
EU081241.1
EU081242.1
EU081243.1
EU081244.1
EU081245.1
EU081246.1
EU081247.1
EU081248.1
EU081249.1
EU081250.1
EU081251.1
EU081252.1
EU081253.1
EU081254.2
EU081255.1
EU081256.1
EU081257.1
EU081258.1
EU081259.1
EU081260.1
EU081261.1
EU081262.2
EU081263.1
EU081264.1
EU081265.1
EU081266.1
EU081267.1
EU081268.1
EU081269.1
EU081270.1
EU081271.1
EU081272.1
EU081273.1
EU081274.1
EU081275.1
EU081276.1
EU081277.1
EU081278.1
EU081279.1
EU081280.1
EU081281.1
EU194914.2
EU239663.1
EU239664.1
EU239713.2
EU239714.2
EU239715.2
EU239716.2
AB283020.1
AB283021.1
AB283022.1
AB283023.1
AB283024.1
AB368496.1
AB368497.1
AB368498.1
AB301086.1
AB301087.1
AB301088.1
AB301089.1
AB301090.1
AB301091.1
AB301092.1
AB301093.1
AB301094.1
AB301095.1
AB301096.1
AB301097.1
AB301098.1
AB301099.1
AB301100.1
AB301101.1
AB301102.1
AB301103.1
AB368295.1
AB368296.1
AB368297.1
EF467176.1
EU098102.1
EU098103.1
EU098104.1
EU098105.1
EF469154.1
EU218524.1
EU239397.1
EU239398.1
EU239399.1
EU239400.1
EU239401.1
EU239402.1
EU239403.1
EU239404.1
EU239405.1
EU239406.1
EU239407.1
EU239408.1
EU239409.1
EU239410.1
EU239411.1
EU239412.1
EU239413.1
EU239414.1
EU239415.1
EU239416.1
EU239417.1
EU239418.1
EU239419.1
EU239420.1
EU239421.1
EU239422.1
EU239423.1
EF202833.1
EF206350.1
EU182250.1
EU182251.1
EU182252.1
EU182253.2
EU182254.1
EU182255.2
EU182262.1
EU182263.1
EU182264.3
EU182265.2
EU182266.1
EU182267.2
EU182268.3
EU182270.1
EU182271.1
EU182272.1
EU182273.2
EU182274.1
EU182275.2
EU182278.2
EU182279.2
EU182280.3
EU182281.1
EU182282.2
EU182306.3
EU182307.1
EU182308.1
EU182309.1
EU182310.1
EU182311.2
EU236259.1
EU240733.1
AB367799.1
EU234507.2
DQ865244.1
DQ865245.1
EF582385.1
EF582386.1
EF582387.1
EU182258.1
EU182259.1
EU182260.2
EU182261.2
EU182285.3
EU182286.1
EU182287.2
EU182288.2
EU182290.1
EU182291.3
EU182292.2
EU182293.3
EU182294.1
EU182295.1
EU182296.1
EU182297.3
EU182298.1
EU182299.1
EU182300.2
EU182301.2
EU182302.3
EU182303.1
EU182304.3
EU182305.1
EU182314.2
EU182315.1
EU182316.1
EU182317.1
EU182318.3
EU182319.1
EU182320.2
EU182321.4
EU182322.3
EU182323.3
EU182324.2
EU182325.2
EU182326.2
EU200961.1
EU200962.1
EU200964.1
EU200965.1
EU200966.1
EU257665.1
EU257667.1
EU257668.1
EU260395.1
EU260396.2
EU203571.2
EU224420.1
EU233413.1
EU233414.1
EU233415.1
EU233416.1
EU233417.1
EU233418.1
EU233419.1
EU122394.1
EU122395.1
EU122396.1
EU122397.1
EU122398.1
EU122399.1
EU122400.1
EU122401.1
EU122402.1
EU122403.1
EU122404.1
EU122405.1
EU122406.1
EU137663.1
EF108306.2
EU201038.1
EU201039.1
EU201040.1
EU201041.1
EU201042.1
EU201043.1
EU203678.2
EU233272.1
EF376992.1
EU213073.1
EU213074.1
EU213075.1
EU213076.1
EU213077.1
EU213078.1
EU213079.1
EU213080.1
EU213081.1
EU213082.1
EU213083.1
EU213084.1
EU213085.1
EU219616.1
EU250017.2
EF456706.1
EU106422.1
EU106423.1
EU106424.1
EU106425.1
EU106426.1
EU106427.1
EU106428.1
EU106429.1
EU106430.1
EU106431.1
EU106432.1
EU106433.1
EU106434.1
EU106435.1
EU106436.1
EU106437.1
EU106438.1
EU106439.1
EU106440.1
EU106441.1
EU106442.1
EU106443.1
EU106444.1
EU106445.1
EU106446.1
EU106447.1
EU106448.1
EU106449.1
EU106450.1
EU106451.1
EU106452.1
EU106453.1
EU106454.1
EU106455.1
EU106456.1
EU106457.1
EU106458.1
EU106459.1
EU106460.1
EU106461.1
EU106462.1
EU106463.1
EU106464.1
EU106465.1
EU106466.1
EU106467.1
EU106468.1
EU106469.1
EF184306.1
EU195326.1
EU195327.1
EU200454.2
EU200456.2
EU203155.1
AB366402.1
AB366403.1
AB366404.1
AB366405.1
AB366406.1
AB366407.1
AB366408.1
AB366409.1
AB366410.1
AB366411.1
AB366412.1
AB366413.1
AB366414.1
AB366415.1
AB366416.1
AB366417.1
AB366418.1
AB366419.1
AB366420.1
AB366421.1
AB366422.1
AB366423.1
AB366424.1
AB366425.1
AB366426.1
AB366427.1
AB366428.1
AB366429.1
AB366430.1
AB366431.1
AB366432.1
EF219408.1
EF546442.1
AB280922.1
AB280923.1
AB280924.1
AB280925.1
AB280926.1
AB280927.1
AB280928.1
AB280929.1
AB280930.1
AB280931.1
AB297912.1
AB297913.1
AB297914.1
AB297915.1
AB297916.1
AB297917.1
AM903376.1
EF506570.1
EF589160.1
EF589161.1
EF629366.1
EF629367.1
EF629368.1
EF629369.1
EF629370.1
EF629373.1
EF629374.1
EF629375.1
EF629376.1
EU150126.1
EU150127.1
EU150128.1
EU150129.1
EU218531.1
AB208700.1
AB297818.1
AB297819.1
AB297820.1
AB297821.1
AB297822.1
AB297823.1
AB297824.1
AB297825.1
AB297826.1
AB297827.1
AB297828.1
AB297829.1
AB297830.1
AB297831.1
AB297832.1
AB297833.1
AB297834.1
AB297835.1
AB297836.1
AB297837.1
AB297838.1
AB297839.1
AB297840.1
AB297841.1
AB297842.1
AB297843.1
AB297844.1
AB297845.1
AB297846.1
AB297847.1
AB297848.1
AB297849.1
AB297850.1
AB297851.1
CY027523.1
CY027525.1
CY027526.1
CY027528.1
CY027529.1
CY027530.1
EF379154.1
EF379155.1
EF379156.1
EF379157.1
EF379158.1
EF379159.1
EF379160.1
EF379161.1
EF379162.1
EF379163.1
EF379164.1
EF379165.1
EF379166.1
EF379167.1
EF379168.1
EF379169.1
EF379170.1
EF379171.1
EF379173.1
EF379174.1
EF379175.1
EF379176.1
EF379177.1
EF379178.1
EF379179.1
EF379181.1
EF379182.1
EF379183.1
EF379184.1
EF379185.1
EF379186.1
EF379187.1
EF379188.1
EF379189.1
EF379190.1
EF379191.1
EF379192.1
EF379193.1
EF379194.1
EF379195.1
EF379198.1
EF379199.1
EF379200.1
EF379201.1
EF379202.1
EF379203.1
EF379204.1
EF379206.1
EF379207.1
EF379208.1
EF379209.1
EF379210.1
EF379211.1
EF379212.1
EF379213.1
EF492543.1
EF492544.1
EF492545.1
EF492546.1
EF492547.1
EF492548.1
EF492549.1
EF492550.1
EF492551.1
EF492552.1
EF492553.1
EF492554.1
EF492555.1
EF492556.1
EF492557.1
EF492558.1
EF492559.1
EF492560.1
EF492561.1
EF492562.1
EF492563.1
EF492564.1
EU106374.1
EU106375.1
EU106376.1
EU106377.1
EU106378.1
EU106379.1
EU106380.1
EU106381.1
EU106382.1
EU106383.1
EU106384.1
EU106385.1
EU106386.1
EU106387.1
EU106388.1
EU106389.1
EU106390.1
EU106391.1
EU106392.1
EU106393.1
EU106394.1
EU106395.1
EU106396.1
EU106397.1
EU106398.1
EU106399.1
EU106400.1
EU106401.1
EU106402.1
EU106403.1
EU106404.1
EU106405.1
EU106406.1
EU106407.1
EU106408.1
EU106409.1
EU106410.1
EU106411.1
EU106412.1
EU106413.1
EU106414.1
EU106415.1
EU106416.1
EU106417.1
EU106418.1
EU106419.1
EU106420.1
EU106421.1
EU144042.1
EU195888.1
EU195889.1
AM748741.2
CS790732.1
CS790733.1
CS790749.1
CS791586.1
CS810121.1
CS810185.1
EF564813.1
EF564814.1
EF564815.1
EF564816.1
EF564817.1
EF564818.1
EF564819.1
EF564820.1
EF564821.1
EF564822.1
EF564823.1
EF564824.1
EF564825.1
EF564826.1
EF564828.1
EF564829.1
EF564830.1
EF564831.1
EF564832.1
EF564833.1
EF999921.1
EU051630.1
EU051631.1
EU051632.1
EU051633.1
EU051634.1
EU051635.1
EU051639.1
EU051640.1
EU051641.1
EU051642.1
EU051643.1
EU051644.1
EU051645.1
EU051646.1
EU051647.1
EU051648.1
EU051649.1
EU051650.1
AM418534.1
AM418535.1
AM418536.1
AM418537.1
AM418538.1
AM418539.1
AM418540.1
AM418541.1
AM418564.1
AM418565.1
AM418566.1
AM418567.1
AM418568.1
AM418569.1
AM490309.1
AM501481.1
AM696246.1
EU188921.1
EU188922.1
EU193658.4
EU195295.1
EU193175.1
EU216079.1
EU216080.1
EU216081.1
EU216082.1
EU216083.1
EU216084.1
EU216085.1
EU216086.1
EU216087.1
EU216088.1
EU216089.1
EU216090.1
EU216091.1
EU216092.1
EU216093.1
EU216094.1
EU216095.1
EU216096.1
EU216097.1
EU216098.1
EU216099.1
EU216100.1
EU216101.1
EU216102.1
EU216103.1
EU216104.1
EU216105.1
EU216106.1
EU216107.1
EU234061.2
EU234062.2
EU234063.2
EU234064.2
EU234065.2
DJ028112.1
DJ028113.1
DJ028351.1
DJ028352.1
DJ028353.1
DJ028356.1
DJ028357.1
DJ028358.1
DJ030474.1
DJ030501.1
DJ031440.1
DJ040594.1
DJ040595.1
DJ040596.1
DJ040597.1
DJ042838.1
DJ044105.1
DJ044106.1
DJ044107.1
DJ044108.1
DJ044110.1
DJ044111.1
DJ044112.1
DJ044113.1
DJ044115.1
DJ044116.1
DJ044117.1
DJ044118.1
DJ044119.1
DJ044120.1
DJ044121.1
DJ044122.1
DJ044123.1
DJ044124.1
DJ044125.1
DJ044126.1
DJ044127.1
DJ044128.1
DJ044129.1
DJ044130.1
DJ044131.1
DJ044132.1
DJ044133.1
DJ044134.1
DJ044135.1
DJ044136.1
DJ044137.1
DJ044138.1
DJ044139.1
DJ044140.1
DJ044141.1
DJ044142.1
DJ044143.1
DJ044144.1
DJ044145.1
DJ044146.1
DJ044147.1
DJ044148.1
DJ044149.1
DJ044150.1
DJ044151.1
DJ044152.1
DJ044153.1
DJ044154.1
DJ044155.1
DJ044156.1
DJ044157.1
DJ044158.1
DJ044159.1
DJ044160.1
DJ044161.1
DJ044162.1
DJ044163.1
DJ044164.1
DJ044165.1
DJ044166.1
DJ044167.1
DJ044168.1
DJ044169.1
DJ044170.1
DJ044171.1
DJ044172.1
DJ044173.1
DJ044174.1
DJ044175.1
DJ044176.1
DJ044177.1
DJ044178.1
DJ044204.1
DJ044205.1
DJ044206.1
DJ044207.1
DJ044208.1
DJ044209.1
DJ044210.1
DJ044211.1
DJ044212.1
DJ044213.1
DJ044214.1
DJ044215.1
DJ044216.1
DJ044217.1
DJ044218.1
DJ044219.1
DJ044220.1
DJ044221.1
DJ044222.1
DJ044223.1
DJ044224.1
DJ044225.1
DJ044226.1
DJ044227.1
DJ045279.1
AB009984.1
AB009985.1
EF536323.1
EF579955.1
EU158095.1
EU158096.1
EU158097.1
EU180068.1
EU187437.1
EU189146.1
EU189147.1
EU189148.1
EU190482.1
EF543524.1
EF543525.2
EF543526.1
EF636024.1
EF636026.1
EU184685.1
EU184686.1
EU184687.1
EU184688.1
EU184689.1
EU184690.1
EU187484.1
CY027155.1
CY027157.1
CY027158.1
CY027160.1
CY027161.1
CY027162.1
CY027299.1
CY027301.1
CY027302.1
CY027304.1
CY027305.1
CY027306.1
EF570133.1
EU177102.1
EU182576.1
EU183122.1
EU189941.1
EU124490.1
EU124491.1
EU124492.1
EU124494.1
EU165541.1
EU165542.1
EU165543.1
EU177544.1
EU177545.1
EU177546.1
EU183408.1
EU200779.1
EU152215.1
EU152216.1
EU152217.1
EU152218.1
EU152219.1
EU152220.1
EU152221.1
EU152222.1
EU152223.1
EU152224.1
EU152225.1
EU152226.1
AM900847.1
CY026419.1
CY026421.1
CY026422.1
CY026424.1
CY026425.1
CY026426.1
CY026435.1
CY026437.1
CY026438.1
CY026440.1
CY026441.1
CY026442.1
CY026443.1
CY026445.1
CY026446.1
CY026448.1
CY026449.1
CY026450.1
CY026451.1
CY026453.1
CY026454.1
CY026456.1
CY026457.1
CY026458.1
CY026459.1
CY026461.1
CY026462.1
CY026464.1
CY026465.1
CY026466.1
CY026475.1
CY026477.1
CY026478.1
CY026480.1
CY026481.1
CY026482.1
CY026483.1
CY026485.1
CY026486.1
CY026488.1
CY026489.1
CY026490.1
CY026491.1
CY026493.1
CY026494.1
CY026496.1
CY026497.1
CY026498.1
EU170352.1
EU177782.1
EU199248.1
EU199249.1
EU199250.1
EU199252.1
EU199253.1
EU199254.1
EU199255.1
EU199256.1
EU199257.1
EU199258.1
EU199259.1
EU199260.1
EU199261.1
EU199262.1
EU199263.1
EU199264.1
EU199265.1
EU199266.1
EU199267.1
EU199268.1
EU199269.1
EU199270.1
EU199271.1
EU199272.1
EU199273.1
EU199274.1
EU199275.1
EU199276.1
EU199277.1
EU199278.1
EU199279.1
EU199280.1
EU199281.1
EU199282.1
EU199283.1
EU199284.1
EU199285.1
EU199286.1
EU199287.1
EU199288.1
EU199289.1
EU199290.1
EU199291.1
EU199292.1
EU199293.1
EU199294.1
EU199295.1
EU199296.1
EU199297.1
EU199298.1
EU199299.1
EU199300.1
EU199301.1
EU199302.1
EU199303.1
EU199304.1
EU199305.1
EU199306.1
EU199307.1
EU199308.1
EU199309.1
EU199310.1
EU199311.1
EU199312.1
EU199313.1
EU199314.1
EU199315.1
EU199316.1
EU199317.1
EU199318.1
EU199319.1
EU199320.1
EU199321.1
EU199322.1
EU199323.1
EU199324.1
EU199325.1
EU199326.1
EU199327.1
EU199328.1
EU199329.1
EU199330.1
EU199331.1
EU199332.1
EU199333.1
EU199334.1
EU199335.1
EU199336.1
EU199337.1
EU199338.1
EU199339.1
EU199340.1
EU199341.1
EU199342.1
EU199343.1
EU199344.1
EU199345.1
EU199346.1
EU199347.1
EU199348.1
EU199349.1
EU199350.1
EU199351.1
EU199352.1
EU199353.1
EU199354.1
EU199355.1
EU199356.1
EU199357.1
EU199358.1
EU199359.1
EU199360.1
EU199361.1
EU199362.1
EU199363.1
EU199364.1
EU199365.1
EU199366.1
EU199367.1
EU199368.1
EU199369.1
EU199370.1
EU199371.1
EU199372.1
EU199373.1
EU199374.1
EU199375.1
EU199376.1
EU199377.1
EU199378.1
EU199379.1
EU199380.1
EU199381.1
EU199382.1
EU199383.1
EU199384.1
EU199385.1
EU199386.1
EU199387.1
EU199388.1
EU199389.1
EU199390.1
EU199391.1
EU199392.1
EU199393.1
EU199394.1
EU199395.1
EU199396.1
EU199397.1
EU199398.1
EU199399.1
EU199400.1
EU199401.1
EU199402.1
EU199403.1
EU199404.1
EU199405.1
EU199406.1
EU199407.1
EU199408.1
EU199409.1
EU199410.1
EU199411.1
EU199412.1
EU199413.1
EU199414.1
EU199415.1
EU199416.1
EU199417.1
EU199418.1
EU199419.1
EU199420.1
EU199421.1
EU199422.1
EU199423.1
EU199424.1
EU199425.1
EU199426.1
EU199427.1
EU199428.1
EU199429.1
EU199430.1
EU199431.1
EU199432.1
EU199433.1
EU199434.1
AM404308.1
EF032883.1
EF032884.1
EF032885.1
EF032886.1
EF032887.1
EF032888.1
EF032889.1
EF032890.1
EF032891.1
EF032892.1
EF032893.1
EF032894.1
EF032895.1
EF032896.1
EF032897.1
EF032898.1
EF032899.1
EF032900.1
EF062995.1
EF063152.1
EF442780.1
EU157934.1
EU157935.1
EU157936.1
EU167520.1
EU167521.1
EU167522.1
EU003578.1
EU003579.1
EU003580.1
EU003581.1
EU003582.1
EU146622.1
EU146623.1
EU146624.1
EU146625.1
EU146626.1
EU146627.1
EU146629.1
EU146630.1
EU146631.1
EU146632.1
EU146633.1
EU146634.1
EU146635.1
EU146636.1
EU146637.1
EU146640.1
EU146642.1
EU146643.1
EU146645.1
EU146646.1
EU146647.1
EU146648.1
EU146650.1
EU146651.1
EU146653.1
EU146654.1
EU146655.1
EU146656.1
EU146658.1
EU146659.1
EU146661.1
EU146662.1
EU146663.1
EU146664.1
EU146666.1
EU146667.1
EU146669.1
EU146670.1
EU146671.1
EU146672.1
EU146674.1
EU146675.1
EU146677.1
EU146678.1
EU146679.1
EU146681.1
EU146682.1
EU146683.1
EU146684.1
EU146686.1
EU146687.1
EU146688.1
EU146689.1
EU146690.1
EU146691.1
EU146693.1
EU146694.1
EU146695.1
EU146696.1
EU146697.1
EU146699.1
EU146700.1
EU146702.1
EU146703.1
EU146704.1
EU146705.1
EU146707.1
EU146708.1
EU146710.1
EU146711.1
EU146712.1
EU146713.1
EU146715.1
EU146716.1
EU146718.1
EU146719.1
EU146720.1
EU146721.1
EU146723.1
EU146724.1
EU146726.1
EU146727.1
EU146728.1
EU146729.1
EU146731.1
EU146732.1
EU146734.1
EU146735.1
EU146736.1
EU146737.1
EU146739.1
EU146740.1
EU146742.1
EU146743.1
EU146744.1
EU146745.1
EU146747.1
EU146748.1
EU146750.1
EU146751.1
EU146752.1
EU146753.1
EU146754.1
EU146755.1
EU146759.1
EU146760.1
EU146761.1
EU146762.1
EU146763.1
EU146764.1
EU146768.1
EU146769.1
EU146770.1
EU146771.1
EU146772.1
EU146773.1
EU146774.1
EU146775.1
EU146776.1
EU146777.1
EU146779.1
EU146780.1
EU146782.1
EU146783.1
EU146784.1
EU146785.1
EU146786.1
EU146788.1
EU146790.1
EU146791.1
EU146792.1
EU146793.1
EU146795.1
EU146796.1
EU146798.1
EU146799.1
EU146800.1
EU146801.1
EU146803.1
EU146804.1
EU146806.1
EU146807.1
EU146808.1
EU146809.1
EU146811.1
EU146812.1
EU146814.1
EU146815.1
EU146816.1
EU146817.1
EU146819.1
EU146820.1
EU146822.1
EU146823.1
EU146824.1
EU146825.1
EU146827.1
EU146828.1
EU146830.1
EU146831.1
EU154348.1
EU161285.1
EU161286.1
EU161643.1
EU161644.1
EU161645.1
EU163410.1
EU179857.1
EU179858.1
EU179859.1
AM111096.3
AM111097.2
EU162087.1
EU162088.1
EU162089.1
EU162090.1
EU162091.1
EU162092.1
EU162093.1
EU162094.1
EU162095.1
EU162589.1
EU163437.1
AM888200.1
CS686849.1
EF203064.1
EF203065.1
EF203066.1
EF203067.1
EF464648.1
EF464649.1
EF464650.1
EF464651.1
EF464652.1
EF464653.1
EF464654.1
EF464655.1
EF464656.1
EF464657.1
EU010385.1
EU159699.1
EU159703.1
EU095942.1
EU095943.1
EU095944.1
EU095945.1
EU095946.1
EU155484.1
EU170434.1
EU170435.1
EU170436.1
EU183403.1
EU183404.1
EU124666.1
EU145953.1
EU145954.1
EU145955.1
EU145956.1
EU145957.1
EU145958.1
EU145959.1
EU145960.1
EU145961.1
AB300359.1
AB300360.1
AB300361.1
AB300362.1
AB300363.1
AB300364.1
AB300365.1
AB300366.1
AB300367.1
AB300368.1
AB300369.1
AB300370.1
AB300371.1
AB300372.1
AB300373.1
DQ464896.1
DQ464897.1
EF200549.1
EF200565.1
EF592587.1
EU143371.1
EU152974.1
EU152975.1
EU152976.1
EU152977.1
EU152978.1
EU152979.1
EU152980.1
AM111353.1
AM111354.1
DD495793.1
DD496413.1
DD496414.1
DD496415.1
DD496417.1
DJ000074.1
DJ000075.1
DJ000076.1
DJ000077.1
DJ000079.1
DJ000080.1
DJ003515.1
DJ009246.1
DJ011524.1
DJ011525.1
DJ011581.1
DJ011582.1
DJ011583.1
DJ011584.1
DJ011585.1
DJ011586.1
DJ011587.1
DJ011588.1
DJ011589.1
DJ011590.1
DJ011591.1
DJ011592.1
DJ011593.1
DJ011643.1
DJ011644.1
DJ011645.1
DJ011646.1
DJ011647.1
DJ011648.1
DJ011649.1
DJ011650.1
DJ011651.1
DJ011652.1
DJ011653.1
DJ011654.1
DJ011655.1
DJ012411.1
EF034149.1
EF034150.1
EF034151.1
EF103558.1
EF110909.1
EF117890.1
EF117891.1
EU000386.1
EU000387.1
EU000388.1
EU000389.1
AB001417.1
CY026283.1
CY026285.1
CY026286.1
CY026288.1
CY026289.1
CY026290.1
CY026291.1
CY026293.1
CY026294.1
CY026296.1
CY026297.1
CY026298.1
EF450717.1
EF450718.1
EF450719.1
EF450720.1
EF450721.1
EF450722.1
EF450723.1
EF450724.1
EF450725.1
EF450726.1
EF450727.1
EF450728.1
EF450729.1
EF450730.1
EF450731.1
EF450732.1
EF450733.1
EF450734.1
EF450735.1
EF450736.1
EF450737.1
EF450738.1
EF450739.1
EF450740.1
EU019216.1
EU151448.1
EU151449.1
EU151450.1
EU151451.1
EU151452.1
EU151453.1
EU151454.1
EU151455.1
EU151456.1
EU151457.1
EU151458.1
EU151459.1
EU151460.1
EU151461.1
EU153101.1
EU153368.1
AB297627.1
AB297628.1
AB297629.1
AB297630.1
AB297631.1
AB297632.1
AB297633.1
AB297634.1
AB297635.1
AB297636.1
AB297637.1
AB297638.1
AB297639.1
AB297640.1
AB297641.1
AB297642.1
AB297643.1
AB297644.1
AB297645.1
AB297646.1
AB297647.1
AB297648.1
AB297649.1
AB297650.1
AB297651.1
AB297652.1
AB297653.1
AB297654.1
AB297655.1
AB297656.1
AB297657.1
AB297658.1
AB297659.1
AB307735.1
AM773683.1
AM773684.1
AM773685.1
AM773686.1
AM773687.1
AM773688.1
AM773689.1
AM773690.1
AM773691.1
AM773692.1
AM773693.1
AM773694.1
AM773695.1
AM773696.1
AM773697.1
AM773698.1
AM773699.1
AM773700.1
AM773701.1
AM773702.1
AP009390.1
EU143737.1
EU151723.4
AM258976.1
AM410041.1
AM410042.1
EF015075.1
EF015076.1
EF059991.1
EF059992.1
EF066391.1
EF066392.1
EF419184.1
EF419185.1
EF419186.1
EF419187.1
EF419188.1
EF419189.1
EF419190.1
EF419191.1
EF419192.1
EF419193.1
EF419194.1
EF419195.1
EF419196.1
EF419197.1
EF419198.1
EF419199.1
EF419200.1
EF419201.1
EF419202.1
EF419203.1
EF419204.1
EF621726.1
EF621727.1
EF621728.1
EF621729.1
EF621730.1
EF621731.1
EF621732.1
EF621733.1
EF621734.1
EF621735.1
EF621736.1
EF621737.1
EF621738.1
EF621739.1
EU123924.1
EU126128.1
EU140615.1
EU140616.1
EU140617.1
EU140619.1
EU140620.1
EU140621.1
EU140622.1
EU140623.1
EU140624.1
EU140947.1
EU140948.1
EU140949.1
EU140950.1
EU140951.1
EU140952.1
EU140953.1
EU140954.1
EU140955.1
EU144079.1
EU147493.1
EU163429.1
EU163431.1
EU163432.1
EU163433.1
EU163434.1
EU163435.1
EU163436.1
DQ979863.1
DQ988073.1
DQ988074.1
DQ988075.1
DQ988076.1
DQ988077.1
DQ988078.1
DQ988079.1
DQ989958.1
DQ989959.1
DQ989960.1
DQ989961.1
DQ989962.1
DQ989963.1
DQ989966.1
DQ989967.1
DQ989968.1
DQ989969.1
DQ989970.1
DQ989971.1
DQ989974.1
DQ989975.1
DQ989976.1
DQ989977.1
DQ989978.1
DQ989979.1
DQ989980.1
DQ989981.1
DQ989984.1
DQ989985.1
DQ989986.1
DQ989987.1
DQ989988.1
DQ989989.1
DQ989992.1
DQ989993.1
DQ989994.1
DQ989995.1
DQ989996.1
DQ989997.1
DQ990000.1
DQ990001.1
DQ990002.1
DQ990003.1
DQ990004.1
DQ990005.1
DQ996244.1
DQ996245.1
DQ996246.1
DQ996247.1
DQ996248.1
DQ996249.1
DQ996250.1
DQ996251.1
DQ996252.1
DQ996253.1
DQ996254.1
DQ996255.1
EF010522.1
EF010524.1
EF015551.1
EF015553.1
EF015554.1
EF015556.1
EF015557.1
EF015558.1
EF016250.1
EF016251.1
EF016252.1
EF016253.1
EF026073.1
EU032002.1
EU032003.1
EU032004.1
EU032005.1
EU032006.1
EU032007.1
EU032008.1
EU032009.1
EU032010.1
EU032011.1
EU032012.1
EU032013.1
EU032014.1
EU032015.1
EU128936.1
EU128937.1
EU128938.1
EU143271.2
EU143272.2
EU143273.2
EU143274.2
EU143275.2
EU143276.2
EU143277.2
EU143278.2
EU143279.2
EU143281.1
EU143282.2
EU143285.1
EU143286.2
EU143287.2
EU143288.1
EU143290.1
AB306314.1
AB306522.1
EU095327.1
EU139543.1
EU142040.1
AB362338.2
DQ901404.1
EF693898.1
EU004542.1
EU116037.1
EU116038.1
EU116039.1
EU116040.1
EU116041.1
EU116042.1
EU116043.1
EU136711.1
EU136712.1
EU136713.1
EU136714.1
EU136715.1
EU136716.1
EU136717.1
EU136718.1
EU136719.1
EU136720.1
EU139423.1
EU139424.1
EU139425.1
EU139426.1
EU139427.1
EU140964.1
EF174555.1
EF174556.1
EF174557.1
EF174558.1
EF174559.1
EF174560.1
EF174561.1
EF174562.1
EF174563.1
EF174564.1
EF174565.1
EF174566.1
EF174567.1
EF174568.1
EF174569.1
EF550529.1
EF550530.1
EF550531.1
EF550532.1
EF550533.1
EF550534.1
EF550535.1
EF550536.1
EF550537.1
EF550538.1
EU049892.1
EU049893.1
EU049894.1
EU049895.1
EU049896.1
EU049897.1
EU049898.1
EU049899.1
EU049900.1
EU049901.1
EU049902.1
EU049903.1
EU049904.1
EU049905.1
EU049906.1
EU049907.1
EU049908.1
EU049909.1
EU049910.1
EU049911.1
EU049912.1
EU049913.1
EU049914.1
EU049915.1
EU049916.1
EU049917.1
EU049918.1
EU049919.1
EU049920.1
EU049921.1
EU049922.1
EU049923.1
EU049924.1
EU049925.1
EU049926.1
EU049927.1
EU049928.1
EU049929.1
EU049930.1
EU049931.1
EU049932.1
EU049933.1
EU049934.1
EU049935.1
EU049936.1
EU049937.1
EU049938.1
EU049939.1
EU049940.1
EU049941.1
EU049942.1
EU049943.1
EU049944.1
EU049945.1
EU049946.1
EU049947.1
EU049948.1
EU049949.1
EU049950.1
EU049951.1
EU049952.1
EU049953.1
EU049954.1
EU049955.1
EU049956.1
EU049957.1
EU049958.1
EU049959.1
EU049960.1
EU049961.1
EU049962.1
EU049963.1
EU049964.1
EU049965.1
EU049966.1
EU049967.1
EU049968.1
EU049969.1
EU049970.1
EU049971.1
EU049972.1
EU049973.1
EU049974.1
EU049975.1
EU049976.1
EU049977.1
EU049978.1
EU049979.1
EU049980.1
EU049981.1
EU049982.1
EU049983.1
EU049984.1
EU050078.1
EU050079.1
EU050080.1
EU050081.1
EU050082.1
EU050083.1
EU050084.1
EU050085.1
EU050086.1
EU050087.1
EU050088.1
EU050089.1
EU050090.1
EU050091.1
EU050092.1
EU050093.1
EU050094.1
EU050095.1
EU050096.1
EU050097.1
EU050098.1
EU050099.1
EU050100.1
EU050101.1
EU050102.1
EU050103.1
EU050104.1
EU050105.1
EU050106.1
EU050107.1
EU050108.1
EU050109.1
EU050110.1
EU050111.1
EU050112.1
EU050113.1
EU050114.1
EU050115.1
EU050116.1
EU050117.1
EU050118.1
EU050119.1
EU050120.1
EU050121.1
EU050122.1
EU050123.1
EU050124.1
EU050125.1
EU050126.1
EU050127.1
EU050128.1
EU050129.1
EU050130.1
EU050131.1
EU050132.1
EU050133.1
EU050134.1
EU050135.1
EU050136.1
EU050137.1
EU050138.1
EU050139.1
EU050140.1
EU050141.1
EU050142.1
EU050143.1
EU050144.1
EU050145.1
EU050146.1
EU050147.1
EU050148.1
EU050149.1
EU050150.1
EU050151.1
EU050152.1
EU050153.1
EU050154.1
EU050155.1
EU050156.1
EU050157.1
EU050158.1
EU050159.1
EU050160.1
EU050161.1
EU050162.1
EU050163.1
EU050164.1
EU050165.1
EU050166.1
EU050167.1
EU050168.1
EU050169.1
EU050170.1
EU050179.1
EU050185.1
EU050186.1
EU050188.1
EU050190.1
EU050191.1
EU050192.1
EU050193.1
EU050194.1
EU050195.1
EU050197.1
EU050198.1
EU050199.1
EU050200.1
EU050201.1
EU050202.1
EU050203.1
EU050204.1
EU050205.1
EU050206.1
EU050207.1
EU050208.1
EU050209.1
EU050210.1
EU050211.1
EU050212.1
EU050213.1
EU050214.1
EU050215.1
EU050216.1
EU050217.1
EU050218.1
EU050219.1
EU050220.1
EU050221.1
EU050222.1
EU050223.1
EU050224.1
EU050225.1
EU050226.1
EU050227.1
EU050228.1
EU050229.1
EU050230.1
EU050231.1
EU050232.1
EU050234.1
EU050235.1
EU050236.1
EU050237.1
EU050239.1
EU050244.1
EU050245.1
EU050249.1
EU050251.1
EU050256.1
EU050257.1
EU050357.1
EU050358.1
EU050359.1
EU050360.1
EU050361.1
EU050362.1
EU050363.1
EU050364.1
EU050365.1
EU050366.1
EU050367.1
EU050368.1
EU050369.1
EU050370.1
EU050371.1
EU050372.1
EU050373.1
EU050374.1
EU050375.1
EU050376.1
EU050377.1
EU050378.1
EU050379.1
EU050380.1
EU050381.1
EU050382.1
EU050383.1
EU050384.1
EU050385.1
EU050386.1
EU050387.1
EU050388.1
EU050389.1
EU050390.1
EU050391.1
EU050392.1
EU050393.1
EU050394.1
EU050395.1
EU050396.1
EU050397.1
EU050398.1
EU050399.1
EU050400.1
EU050401.1
EU050402.1
EU050403.1
EU050404.1
EU050405.1
EU050406.1
EU050407.1
EU050408.1
EU050409.1
EU050410.1
EU050411.1
EU050412.1
EU050413.1
EU050414.1
EU050415.1
EU050416.1
EU050417.1
EU050418.1
EU050419.1
EU050420.1
EU050421.1
EU050422.1
EU050423.1
EU050424.1
EU050425.1
EU050426.1
EU050427.1
EU050428.1
EU050429.1
EU050430.1
EU050431.1
EU050432.1
EU050433.1
EU050434.1
EU050435.1
EU050436.1
EU050437.1
EU050438.1
EU050439.1
EU050440.1
EU050441.1
EU050442.1
EU050443.1
EU050444.1
EU050445.1
EU050446.1
EU050447.1
EU050448.1
EU050449.1
EU050450.1
EU050451.1
EU050452.1
EU050453.1
EU050454.1
EU050455.1
EU050456.1
EU050457.1
EU050458.1
EU050459.1
EU050460.1
EU050461.1
EU050462.1
EU050463.1
EU050464.1
EU050465.1
EU050466.1
EU050467.1
EU050468.1
EU050469.1
EU050470.1
EU050471.1
EU050472.1
EU050473.1
EU050474.1
EU050475.1
EU050476.1
EU050477.1
EU050478.1
EU050479.1
EU050480.1
EU050481.1
EU050482.1
EU050483.1
EU050484.1
EU050485.1
EU050486.1
EU050487.1
EU050488.1
EU050489.1
EU050490.1
EU050491.1
EU050492.1
EU050493.1
EU050494.1
EU050495.1
EU050496.1
EU050497.1
EU050498.1
EU050499.1
EU050500.1
EU050501.1
EU050502.1
EU050503.1
EU050504.1
EU050505.1
EU050506.1
EU050507.1
EU050508.1
EU050509.1
EU050510.1
EU050511.1
EU050512.1
EU050513.1
EU050514.1
EU050515.1
EU050516.1
EU050517.1
EU050518.1
EU050519.1
EU050520.1
EU050521.1
EU050522.1
EU050523.1
EU050524.1
EU050525.1
EU050526.1
EU050527.1
EU050528.1
EU050529.1
EU050530.1
EU050531.1
EU050532.1
EU050533.1
EU050534.1
EU050535.1
EU050536.1
EU050537.1
EU050538.1
EU050539.1
EU050540.1
EU050541.1
EU050542.1
EU050543.1
EU050544.1
EU050545.1
EU050546.1
EU050547.1
EU050548.1
EU050549.1
EU050550.1
EU050551.1
EU050552.1
EU050553.1
EU050554.1
EU050555.1
EU050556.1
EU050557.1
EU050558.1
EU050559.1
EU050560.1
EU050561.1
EU050562.1
EU050563.1
EU050564.1
EU050565.1
EU050566.1
EU050567.1
EU050568.1
EU050569.1
EU050570.1
EU050571.1
EU050572.1
EU050573.1
EU050574.1
EU050575.1
EU050576.1
EU050577.1
EU050578.1
EU050579.1
EU050580.1
EU050581.1
EU050582.1
EU050583.1
EU050584.1
EU050585.1
EU050586.1
EU050587.1
EU050588.1
EU050589.1
EU050590.1
EU050591.1
EU050592.1
EU050593.1
EU050594.1
EU050595.1
EU050596.1
EU050597.1
EU050598.1
EU050599.1
EU050600.1
EU050601.1
EU050602.1
EU050603.1
EU050604.1
EU050605.1
EU050606.1
EU050607.1
EU050608.1
EU050609.1
EU050610.1
EU050611.1
EU050612.1
EU050613.1
EU050614.1
EU050615.1
EU050616.1
EU050617.1
EU050618.1
EU050619.1
EU050620.1
EU050621.1
EU050622.1
EU050623.1
EU050624.1
EU050625.1
EU050626.1
EU050627.1
EU050628.1
EU050629.1
EU050630.1
EU050631.1
EU050632.1
EU050633.1
EU050634.1
EU050635.1
EU057179.1
EU130540.1
EU130945.1
EU155129.1
EU155130.1
EU155213.2
EU155214.2
EU155215.2
EU155216.2
EU155217.2
EU155218.2
EU155219.2
EU155220.2
EU155221.2
EU155222.2
EU155223.2
EU155224.2
EU155225.2
EU155226.2
EU155227.2
EU155228.2
EU155229.2
EU155230.2
EU155231.2
EU155232.2
EU155233.2
EU155234.2
EU155235.2
EU155236.2
EU155237.2
EU155238.2
EU155239.2
EU155240.2
EU155241.1
EU155242.2
EU155243.2
EU155244.2
EU155245.2
EU155246.2
EU155247.2
EU155248.2
EU155249.2
EU155250.2
EU155251.2
EU155252.2
EU155253.2
EU155254.2
EU155255.2
EU155256.2
EU155257.2
EU155258.2
EU155259.2
EU155260.2
EU155261.2
EU155262.2
EU155263.2
EU155264.2
EU155265.2
EU155266.2
EU155267.2
EU155268.2
EU155269.2
EU155270.2
EU155271.2
EU155272.2
EU155273.2
EU155274.2
EU155275.2
EU155276.2
EU155277.2
EU155278.2
EU155279.2
EU155280.2
EU155281.2
EU155282.2
EU155283.2
EU155284.2
EU155285.2
EU155286.2
EU155287.2
EU155288.2
EU155289.2
EU155290.2
EU155291.2
EU155292.2
EU155293.2
EU155294.1
EU155295.2
EU155296.2
EU155297.2
EU155298.2
EU155299.2
EU155300.2
EU155301.2
EU155302.2
EU155303.2
EU155304.2
EU155305.2
EU155306.2
EU155307.2
EU155308.2
EU155309.2
EU155310.2
EU155311.2
EU155312.2
EU155313.2
EU155314.2
EU155315.2
EU155316.2
EU155317.2
EU155318.2
EU155319.2
EU155320.2
EU155321.2
EU155322.2
EU155323.2
EU155324.2
EU155325.2
EU155326.2
EU155327.2
EU155328.2
EU155329.2
EU155330.2
EU155331.2
EU155332.2
EU155333.2
EU155334.2
EU155335.2
EU155336.2
EU155337.2
EU155338.2
EU155339.2
EU155340.2
EU155341.2
EU155342.2
EU155343.2
EU155344.2
EU155345.1
EU155346.2
EU155347.2
EU155348.2
EU155349.2
EU155350.1
EU155351.2
EU155352.2
EU155353.2
EU155354.2
EU155355.2
EU155356.2
EU155357.2
EU155358.2
EU155359.2
EU155360.2
EU155361.2
EU155362.2
EU155363.2
EU155364.2
EU155365.2
EU155366.2
EU155367.2
EU155368.2
EU155369.2
EU155370.2
EU155371.2
EU155372.2
EU155373.2
EU155374.2
EU155375.2
EU155376.2
EU155377.2
EU155378.2
EU155379.1
EU155380.2
EU155381.2
EU155382.2
EF538875.1
EF538876.1
EF538877.1
EF538878.1
EF538879.1
EF538880.1
EF538881.1
EF538882.1
EF538883.1
EU136189.1
AB298720.1
AB298721.1
AB361563.1
AM886412.1
EF526128.1
EF526129.1
EF526130.1
EF526131.1
EF526132.1
EF526133.1
EF526134.1
EF526136.1
EF526137.1
EF526138.1
EF526139.1
EF526140.1
EF526141.1
EF526142.1
EF526143.1
EF526144.1
EF526145.1
EF526146.1
EF526147.1
EF526149.1
EF526150.1
EF526151.1
EF526152.1
EF526153.1
EF526154.1
EF526155.1
EF526156.1
EF526157.1
EF526158.1
EF526159.1
EF526160.1
EF526162.1
EF526163.1
EF526164.1
EF526165.1
EF526166.1
EF526167.1
EF526168.1
EF526169.1
EF526170.1
EF526171.1
EF526172.1
EF526173.1
EF526175.1
EF526176.1
EF526177.1
EF526178.1
EF526179.1
EU086226.1
EU086227.1
EU086228.1
EU086229.1
EU086231.1
EU086232.1
EU086233.1
EU086234.1
EU086235.1
EU086236.1
EU086237.1
EU086238.1
EU086239.1
EU086240.1
EU086242.1
EU086243.1
EU086244.1
EU086245.1
EU086246.1
EU086247.1
EU086248.1
EU086249.1
EU086250.1
EU086251.1
EU086252.1
EU086253.1
EU086257.1
EU086258.1
EU086259.1
EU086260.1
EU086261.1
EU086262.1
EU086263.1
EU086264.1
EU086265.1
EU086266.1
EU086267.1
EU086268.1
EU086269.1
EU086270.1
EU086271.1
EU086272.1
EU086273.1
EU086274.1
EU086278.1
EU086279.1
EU086280.1
EU086281.1
EU086282.1
EU086283.1
EU086284.1
EU086285.1
EU086286.1
EU086287.1
EU086288.1
EU086289.1
EU086290.1
EU086293.1
EU086294.1
EU086295.1
EU086296.1
EU086297.1
EU086298.1
EU086299.1
EU086300.1
EU086301.1
EU086302.1
EU086303.1
EU086304.1
EU086305.1
EU086306.1
EU086307.1
EU086308.1
EU086309.1
EU086312.1
EU086313.1
EU086314.1
EU086315.1
EU086316.1
EU086317.1
EU086318.1
EU086319.1
EU086320.1
EU086321.1
EU086322.1
EU086323.1
EU086324.1
EU086325.1
EU086328.1
EU086329.1
EU086330.1
EU086331.1
EU086332.1
EU086333.1
EU118277.1
EU118278.1
EU118279.1
EU127904.1
AB007001.1
EF207986.1
AM850131.1
AM850132.1
AM850133.1
CS668193.1
CS673237.1
CY026139.1
CY026140.1
CY026141.1
CY026142.1
CY026144.1
CY026145.1
CY026146.1
EF470585.1
EF470586.1
EF470587.1
EF607853.1
EF607854.1
EF607855.1
EF607856.1
EF607857.1
EF607858.1
EF607859.1
EF607860.1
EF607861.1
EF607862.1
EF607863.1
EF607865.1
EF607866.1
EF607867.1
EF607868.1
EF607869.1
EF607870.1
EF607871.1
EF607872.1
EF607873.1
EF607874.1
EF607875.1
EF607876.1
EF607877.1
EF607880.1
EF607881.1
EF607882.1
EF607883.1
EF607884.1
EF607885.1
EF607886.1
EF607887.1
EF607888.1
EF607889.1
EF607890.1
EF607891.1
EF607892.1
EF607893.1
EF607894.1
EU096505.1
EU096506.2
EU096507.2
EU096508.1
EU096509.1
EU096510.2
EU096511.1
EU096512.2
EU096513.2
EU096514.2
EU139823.1
EU139824.1
EU139825.1
EU139826.1
EU139827.1
EU139828.1
EU139829.1
EU139830.1
EU139831.1
EU139832.1
EU139833.1
EU139834.1
EU139835.1
EU139836.1
EU139837.1
EU139838.1
EU139839.1
EU139840.1
EU139841.1
EU139842.1
AM689308.2
AM689309.3
AM689310.1
AM689311.1
AM689312.1
AM689313.1
AM689314.2
AM689315.1
AM689316.1
AM689317.1
AM689318.1
AM689319.1
AM689320.1
AM689321.1
AM689322.1
AM689323.1
AM689324.1
AM689325.1
AM689326.2
AM689327.1
AM689328.1
AM689329.1
AM689330.1
AM689331.1
CY025253.1
CY025255.1
CY025256.1
CY025258.1
CY025259.1
CY025260.1
EU126641.1
EU146840.1
EU146841.1
EU146842.1
EU146843.1
EU146844.1
EU146845.1
EU146846.1
EU146847.1
EU146848.1
EU146849.1
EU146850.1
EU146851.1
EU146852.1
EU146853.1
EU146854.1
EU146855.1
EU146856.1
EU146857.1
EU146858.1
EU146859.1
EU146860.1
EU146861.1
EU146862.1
EU146863.1
EU146864.1
EU146865.1
EU146866.1
EU146867.1
EU146868.1
EU146869.1
EU146870.1
EU146871.1
EU146872.1
EU146873.1
EU146874.1
EU146875.1
EU146876.1
EU146877.1
EU146878.1
EU146879.1
EU146880.1
EU146881.1
EU146882.1
EU146883.1
EU146884.1
EU146885.1
EU146886.1
EU146887.1
EU146888.1
EU146889.1
EU146890.1
EU146891.1
EU146892.1
EU146893.1
EU146894.1
EU146895.1
EU146896.1
EU146897.1
EU146898.1
EU146899.1
EU146900.1
EU146901.1
EU146902.1
EU146920.1
EU146921.1
AM087120.2
AM087121.2
AM087122.1
AM087123.2
EF534293.1
EF657887.1
EF675229.1
EF675230.1
EF675231.1
EF675232.1
EF675233.1
EF675234.1
EF675235.1
EF675236.1
EF675237.1
EF675238.1
EF675239.1
EF675240.1
EF675241.1
EF675242.1
EF675243.1
EF675244.1
EU093881.1
EU093882.1
EU093883.1
EU093884.1
EU093885.1
EU093886.1
EU093887.1
EU093888.1
EU093889.1
EU093890.1
EU093891.1
EU093892.1
EU093893.1
EU093894.1
EU093895.1
EU093896.1
EU093897.1
EU093898.1
EU093899.1
EU093900.1
EU093901.1
EU093902.1
EU093903.1
EU093904.1
EU093905.1
EU093906.1
EU093907.1
EU093908.1
EU093909.1
EU093910.1
EU093911.1
EU093912.1
EU093913.1
EU093914.1
EU093915.1
EU093916.1
EU093917.1
EU093918.1
EU118173.1
EU119422.1
AB008292.1
AB008293.1
AB008294.1
AB008295.1
AB008296.1
AB008297.1
AB008298.1
AB008299.1
AB008300.1
AB008301.1
AB008302.1
AB008303.1
AB008304.1
AB008305.1
AB008306.1
AB008307.1
EU106868.1
EU109793.1
EU109794.1
EU109795.1
EU109796.1
EU118145.1
EU118146.1
EU118147.1
EU119869.1
AB360968.1
AB360969.1
AB360970.1
AM695638.1
AM883164.1
AM883165.1
AM883166.1
AM883167.1
AM883168.1
AM883169.1
AM883170.1
AM883171.1
AM883172.1
EF607895.1
EF607896.1
EF607897.1
EF607898.1
EF607899.1
EF607900.1
EF607901.1
EF607902.1
EF607903.1
EF607904.1
EF607905.1
EF607906.1
EF607907.1
EF607908.1
EF607909.1
EF607910.1
EF607911.1
EF607912.1
EF607913.1
EF607914.1
EF607915.1
EF607916.1
EF607917.1
EF607918.1
EF607919.1
EF607920.1
EF607921.1
EF607922.1
EF607923.1
EF607924.1
EF607925.1
EF607926.1
EU075309.1
EU075310.1
EU075311.1
EU075312.1
EU075313.1
EU075314.1
EU075315.1
EU075316.1
EU075317.1
EU075318.1
EU075319.1
EU075320.1
EU075321.1
EU075322.1
EU075323.1
EU075324.1
EU075325.1
EU075326.1
EU075327.1
EU075328.1
EU082428.1
EU082429.1
EU082430.1
EU082431.1
EU082432.1
EU082433.1
EU082434.1
EU082435.1
EU086837.1
EU086838.1
EU086839.1
EU086840.1
EU086841.1
EU086842.1
EU086843.1
EU086844.1
EU086845.1
EU086846.1
EU086847.1
EU086848.1
EU086849.1
EU086850.1
EU086851.1
EU086852.1
EU099317.2
EU109502.1
EU109503.1
EU116941.1
AM085133.1
AM600912.1
AM600913.1
AM600914.1
AM600915.1
AM600916.1
AM600917.1
AM600918.1
AM600919.1
AM600920.1
AM600921.1
AM600922.1
AM600923.1
AM600924.1
AM600925.1
AM600926.1
AM600927.1
AM600928.1
AM600929.1
AM600930.1
AM600931.1
AM600932.1
AM600933.1
AM600934.1
AM600935.1
AM600936.1
AM600937.1
AM600938.1
AM600939.1
AM600940.1
AM600941.1
AM600942.1
AM600943.1
AM600944.1
AM600945.1
AM600946.1
AM600947.1
AM600948.1
AM600949.1
AM600950.1
AM600951.1
AM600952.1
AM600953.1
AM600954.1
AM600955.1
AM600956.1
AM850140.1
EF608612.1
EU124045.1
EU124046.1
EU124047.1
EU124048.1
EU124049.1
EU124050.1
EU124051.1
EU124052.1
EU124053.1
EU124054.1
EU124055.1
EU124056.1
EU124057.1
EU124058.1
EU124059.1
EU124060.1
EU124061.1
EU124062.1
EU124063.1
EU124064.1
EU124065.1
EU124066.1
EU124067.1
EU124068.1
EU124069.1
EU124070.1
EU124071.1
EU124072.1
EU124073.1
EU124074.1
EU124075.1
EU124076.1
EU124077.1
EU124078.1
EU124079.1
EU124080.1
EU124081.1
EU124082.1
EU124083.1
EU124084.1
EU124085.1
EU124086.1
EU124087.1
EU124088.1
EU124089.1
EU124090.1
EU124091.1
EU124092.1
EU124093.1
EU124094.1
EU124095.1
EU124096.1
EU124097.1
EU124098.1
EU124099.1
EU124100.1
EU124101.1
EU124102.1
EU124103.1
EU124104.1
EU124105.1
EU124106.1
EU124107.1
EU124108.1
EU124109.1
EU124110.1
EU124111.1
EU124112.1
EU124113.1
EU124114.1
EU124115.1
EU124116.1
EU124117.1
EU124118.1
EU124119.1
EU124120.1
EU124121.1
EU124122.1
EU124123.1
EU124124.1
EU124125.1
EU124126.1
EU124127.1
EU124128.1
EU124129.1
EU124130.1
EU124131.1
EU124132.1
EU124133.1
EU124134.1
EU124135.1
EU124136.1
EU124137.1
EU124138.1
EU124139.1
EU124140.1
EU124141.1
EU124143.1
EU124144.1
EU124145.1
EU124146.1
EU124147.1
EU124148.1
EU124149.1
EU124150.1
EU124151.1
EU124152.1
EU124153.1
EU124154.1
EU124155.1
EU124156.1
EU124157.1
EU124158.1
EU124159.1
EU124160.1
EU124161.1
EU124162.1
EU124163.1
EU124164.1
EU124165.1
EU124166.1
EU124167.1
EU124168.1
EU124169.1
EU124170.1
EU124171.1
EU124172.1
EU124173.1
EU124174.1
EU124175.1
EU124176.1
EU124177.1
EU124178.1
EU124179.1
EU124180.1
EU124181.1
EU124183.1
EU124184.1
EU124185.1
EU124186.1
EU124187.1
EU124188.1
EU124189.1
EU124190.1
EU124191.1
EU124192.1
EU124193.1
EU124194.1
EU124195.1
EU124196.1
EU124197.1
EU124198.1
EU124199.1
EU124200.1
EU124201.1
EU124202.1
EU124203.1
EU124204.1
EU124205.1
EU124206.1
EU124207.1
EU124208.1
EU124209.1
EU124210.1
EU124211.1
EU124212.1
EU124213.1
EU124214.1
EU124215.1
EU124216.1
EU124217.1
EU124218.1
EU124219.1
EU124220.1
EU124221.1
EU124222.1
EU124223.1
EU124224.1
EU124225.1
EU124226.1
EU124227.1
EU124228.1
EU124229.1
EU124230.1
EU124231.1
EU124232.1
EU124233.1
EU124234.1
EU124235.1
EU124236.1
EU124237.1
EU124238.1
EU124239.1
EU124240.1
EU124241.1
EU124242.1
EU124243.1
EU124244.1
EU124245.1
EU124246.1
EU124247.1
EU124248.1
EU124249.1
EU124250.1
EU124251.1
EU124252.1
EU124253.1
EU124254.1
EU124255.1
EU124256.1
EU124257.1
EU124258.1
EU124259.1
EU124260.1
EU124261.1
EU124262.1
EU124263.1
EU124264.1
EU124265.1
EU124266.1
EU124267.1
EU124268.1
EU124269.1
EU124270.1
EU124271.1
EU124272.1
EU124273.1
EU124274.1
EU124275.1
EU124276.1
EU124277.1
EU128338.1
EU128339.1
EU128340.1
EU128341.1
EU128342.1
EU128343.1
EU128344.1
EU128345.1
EU128346.1
EU128347.1
EU128348.1
EU128349.1
EU128350.1
EU128351.1
EU128352.1
EU128353.1
EU128354.1
EU128355.1
EU128356.1
EU128357.1
EU128358.1
EU128359.1
EU128360.1
EU128361.1
EU128362.1
EU099844.3
EU099845.3
EU100883.1
EU100884.1
EF633446.1
EF633449.1
EF633450.1
EU006876.1
EU037962.1
EU106888.1
EU128239.1
AB360609.1
AB007142.1
AB360386.1
DQ981535.1
DQ981536.1
DQ981538.1
DQ981540.1
DQ981544.1
DQ981546.1
DQ981548.1
DQ981554.1
DQ981556.1
DQ981559.1
DQ981560.1
DQ981562.1
DQ981564.1
DQ981567.1
DQ981570.1
DQ981572.1
DQ981575.1
DQ981578.1
DQ981579.2
DQ981580.1
DQ981584.1
DQ981586.1
DQ981588.1
EF407411.1
EF407412.1
EF407413.1
EF407414.1
EF407415.1
EF407416.1
EF407417.1
EF407418.1
EF407419.1
EF407420.1
EF407421.1
EF407422.1
EF407423.1
EF407424.1
EF407425.1
EF407426.1
EF407427.1
EF407428.1
EF407429.1
EF407430.1
EF407431.1
EF407432.1
EF407433.1
EF407434.1
EF407435.1
EF407436.1
EF407437.1
EF407438.1
EF407439.1
EF407440.1
EF407441.1
EF407442.1
EF407443.1
EF407444.1
EF407445.1
EF407446.1
EF407447.1
EF407448.1
EF407449.1
EF407450.1
EF407451.1
EF407452.1
EF407453.1
EF407454.1
EF407455.1
EF407456.1
EF407457.1
EF407458.1
EF407459.1
EF407460.1
EF407461.1
EF407462.1
EF407463.1
EF407464.1
EF407465.1
EF407466.1
EF407467.1
EF407468.1
EF407469.1
EF407470.1
EF407471.1
EF407472.1
EF407473.1
EF407474.1
EF407475.1
EF407476.1
EF407477.1
EF407478.1
EF407479.1
EF407480.1
EF407481.1
EF407482.1
EF407483.1
EF407484.1
EF407485.1
EF407486.1
EF407487.1
EF407488.1
EF407489.1
EF407490.1
EF407491.1
EF407492.1
EF407493.1
EF407494.1
EF407495.1
EF407496.1
EF407497.1
EF407498.1
EF407499.1
EF407500.1
EF407501.1
EF407502.1
EF407503.1
EF407504.1
DQ003637.1
DQ003638.2
DQ003639.1
DQ003640.1
DQ003641.1
DQ003642.1
EF602582.1
EF602583.1
EF602584.1
EF602585.1
EF602586.1
EF602587.1
EF602588.1
EF602589.1
EF602590.1
EF602591.1
EF602592.1
EF602593.1
EF602594.1
EF602595.1
EF602596.1
EF602597.1
EF602598.1
EF602599.1
EF602600.1
EF602601.1
EF602602.1
EF602603.1
EF602604.1
EF602605.1
EF602606.1
EF602607.1
EF602608.1
EF602609.1
EF602610.1
EF602611.1
EF602612.1
EF602613.1
EF602614.1
EF602615.1
EF602616.1
EF602617.1
EF602618.1
EF602619.1
EF602620.1
EF602621.1
EF602622.1
EF602623.1
EF602624.1
EF602625.1
EF602626.1
EF602627.1
EF602628.1
AM779752.1
EF547201.1
EU075307.1
EU075308.1
EU001329.1
EU001330.1
EU011836.1
EU011837.1
EU011838.1
EU011839.1
EU011840.1
EU011841.1
EU011842.1
EU011843.1
EU011844.1
EU011845.1
EU011846.1
EU011847.1
EU011848.1
EU011849.1
EU011850.1
EU011851.1
EU011852.1
EU011853.1
EU011854.1
EU011855.1
EU019761.1
EU019762.1
EU019763.1
EU019764.1
EU019765.1
EU019766.1
EU019767.1
EU019768.1
EU019769.1
EU019770.1
EU019771.1
EU019772.1
EU019773.1
EU019774.1
EU019775.1
EU019776.1
EU019777.1
EU019778.1
EU019779.1
EU019780.1
EU019781.1
EU019782.1
EU019783.1
EU019784.1
EU019785.1
EU019786.1
EU019787.1
EU019788.1
EU019789.1
EU019790.1
EU019791.1
EU019792.1
EU019793.1
EU019794.1
EU019795.1
EU019796.1
EU019797.1
EU019798.1
EU019799.1
EU019800.1
EU019801.1
EU019802.1
EU019803.1
EU019804.1
EU019805.1
EU019806.1
EU019807.1
EU019808.1
EU019809.1
EU019810.1
EU019811.1
EU019812.1
EU019813.1
EU019814.1
EU019815.1
EU019816.1
EU019817.1
EU019818.1
EU019819.1
EU019820.1
EU019821.1
EU019822.1
EU019823.1
EU019824.1
EU019825.1
EU019826.1
EU019827.1
EU019828.1
EU019829.1
EU019830.1
EU019831.1
EU019832.1
EU019833.1
EU019834.1
EU019835.1
EU048235.1
EU095846.1
EU095847.1
EU099400.1
EU099401.1
EU099970.1
EU099971.1
EU099972.1
EU099973.1
EU121592.1
EU075334.1
EU075335.1
EU075336.1
EU075337.1
EU075338.1
EU075339.1
EU075340.1
EU075341.1
EU075342.1
EU095252.1
EU095330.2
EU095337.1
EU095338.1
EU095339.1
EU095340.1
EU095341.1
EU095342.1
EU118127.1
EU118128.1
EU118129.1
EU118130.1
EU118131.1
EU118132.1
EU118133.1
EU118134.1
EU118135.1
EU118136.1
EU118137.1
EU118138.1
EU118139.1
EU118140.1
EU118141.1
EU118142.1
EU118143.1
EU118144.1
AB359235.1
AB359236.1
AB359237.1
AB359238.1
AB359239.1
AB359240.1
AB359241.1
D37838.1
D37842.1
D37847.1
D37851.1
D37852.1
D37856.1
D37861.1
D37865.1
DQ156501.1
DQ156505.1
DQ156507.1
DQ899142.1
DQ899143.1
DQ899144.1
DQ899145.1
DQ899146.1
DQ899147.1
DQ899148.1
DQ899149.1
DQ899150.1
DQ975382.1
DQ978355.1
DQ978356.1
DQ978359.1
DQ978361.1
DQ983578.1
EF079659.1
EF433426.1
EF437941.1
EF532328.1
EF537887.1
EU045556.1
EU045557.1
EU045558.1
EU081864.1
EU081865.1
EU081866.1
EU081867.1
EU081869.1
EU081870.1
EU081871.1
EU086600.1
EU086721.1
EU095020.1
EU117374.1
AB297681.1
AB298940.1
AB298941.1
AB298942.1
AB298943.1
AB298944.1
AB298945.1
AB298946.1
AB298947.1
DQ873690.1
DQ887043.2
DQ887060.2
DQ887061.1
DQ887062.1
DQ887063.1
DQ890066.1
DQ890067.1
DQ890068.1
DQ890069.1
DQ890070.1
DQ902712.1
DQ902713.1
DQ908929.1
DQ926895.1
DQ926896.1
DQ926897.1
DQ926898.1
DQ926899.1
AB303552.1
AB303553.1
AB303554.1
AB303555.1
AB303556.1
AB303557.1
AB303558.1
AB303559.1
AB303560.1
AB303561.1
AB303562.1
AB303563.1
AB303564.1
AB303565.1
AB303566.1
AM850115.1
EF205596.3
EF405825.2
EF426681.1
EF564746.1
EF579658.1
EF579659.1
EF579660.1
EF579661.1
EF579662.1
EF579663.1
EF579664.1
EF579665.1
EF579666.1
EF579667.1
EF520714.1
EF520715.1
EF520716.1
EF520717.1
EF520718.1
EF612277.1
EF989713.1
EU088186.1
EU089976.1
EU089977.1
EU089978.1
EU089979.1
EU089980.1
AB355926.1
AB355927.1
AB355928.1
AB355929.1
AB355930.1
AB355931.1
CY024933.1
CY024935.1
CY024936.1
CY024938.1
CY024939.1
CY024940.1
CY024950.1
CY024952.1
CY024953.1
CY024954.1
CY024956.1
CY024957.1
CY024959.1
CY024960.1
CY024961.1
CY024962.1
CY024964.1
CY024965.1
CY024967.1
CY024968.1
CY024969.1
CY024970.1
CY024972.1
CY024973.1
CY024975.1
CY024976.1
CY024977.1
CY024978.1
CY024980.1
CY024981.1
CY024983.1
CY024984.1
CY024985.1
CY024994.1
CY024996.1
CY024997.1
CY024999.1
CY025000.1
CY025001.1
CY025002.1
CY025004.1
CY025005.1
CY025007.1
CY025008.1
CY025009.1
CY025066.1
CY025067.1
CY025068.1
EU075304.2
EU084903.2
EU084904.1
EU084905.2
EU084906.2
EU084907.2
EU084908.2
EU084909.2
EU084910.1
EU084911.1
EU084912.1
EU084913.2
EU084914.1
EU084915.1
EU084916.1
EU084917.1
EU084918.1
EU084919.1
EU084920.2
EU084921.1
EU084922.2
EU084923.2
EU084924.1
EU084925.1
EU084926.2
EU084927.2
EU084928.2
EU084929.1
EU084930.2
EU084932.1
EU084933.1
EU084934.2
EU084935.2
EU084936.2
EU084937.2
EU084938.2
EU084939.2
EU084940.2
EU084941.1
EU084942.1
EU084943.1
EU084944.2
EU084945.2
EU084946.2
EU084947.2
EU084948.2
EU084949.1
EU084950.2
EU084951.2
EU084952.3
EU084953.2
EU084954.2
EU084955.2
EU084956.2
DD462956.1
DD462957.1
DD462958.1
DD462959.1
DD462968.1
EF530047.1
EU004654.1
EU004655.1
EU004656.1
EU004657.1
EU004658.1
EU004659.1
EU004660.1
EU004661.1
EU004662.1
EU004663.1
EU004664.1
EU004665.1
EU004666.1
EU004667.1
EU004668.1
EU004669.1
EU004670.1
EU004671.1
EU004672.1
EU004673.1
EU004674.1
EU004675.1
EU004676.1
EU004677.1
EU004678.1
EU004679.1
EU004680.1
EU004681.1
EU004682.1
EU004683.1
EU075330.2
EU075331.1
EU075332.2
EU075333.1
EU077193.1
EU077194.1
EU077195.1
EU077196.1
EU077197.1
EU077198.1
EU077199.1
EU077200.1
EU077201.1
EU077202.1
EU077203.1
EU077204.1
EU077205.1
EU077206.1
EU077207.1
EU077208.1
EU077209.1
EU077210.1
EU077211.1
EU077212.1
EU077213.1
EU077214.1
EU077215.1
EU077216.1
EU077217.1
EU077218.1
EU077219.1
EU077220.1
EU077221.1
EU077222.1
EU077223.1
EU077224.1
EU077225.1
EU077226.1
EU082131.1
EU082132.1
EU085423.2
EU097706.1
EU097707.1
EU007912.1
EU007913.1
EU007914.1
EU007915.1
EU007916.1
EU007917.1
EU007918.1
EU007919.1
EU007920.1
EU007921.1
EU007922.1
EU007923.1
EU007924.1
EU007925.1
EU007926.1
EU007927.1
EU007928.1
EU007929.1
EU007930.1
EU007931.1
EU007932.1
EU007933.1
EU007934.1
EU007935.1
EU007936.1
EU007937.1
EU007938.1
EU007939.1
EU007940.1
EU007941.1
EU007942.1
EU007943.1
EU007944.1
EU007945.1
EU007946.1
EU007947.1
EU007948.1
EU007949.1
EU007950.1
EU007951.1
EU007952.1
EU007953.1
EU007954.1
EU007955.1
EU007956.1
EU007957.1
EU007958.1
EU007959.1
EU007960.1
EU007961.1
EU007962.1
EU007963.1
EU007964.1
EU007965.1
EU007966.1
EU007967.1
EU007968.1
EU007969.1
EU007970.1
EU007971.1
EU007972.1
EU007973.1
EU007974.1
EU007975.1
EU007976.1
EU007977.1
EU007978.1
EU007979.1
EU007980.1
EU007981.1
EU007982.1
EU007983.1
EU007984.1
EU007985.1
EU007986.1
EU007987.1
EU007988.1
EU007989.1
EU007990.1
EU007991.1
EU007992.1
EU007993.1
EU007994.1
EU007995.1
EU007996.1
EU007997.1
EU007998.1
EU007999.1
EU008000.1
EU008001.1
EU008002.1
EU008003.1
EU008004.1
EU008005.1
EU008006.1
EU008007.1
EU008008.1
EU008009.1
EU008010.1
EU008011.1
EU008012.1
EU008013.1
EU008014.1
EU008015.1
EU008016.1
EU008017.1
EU008018.1
EU008019.1
EU008020.1
EU008021.1
EU008022.1
EU008023.1
EU008024.1
EU008025.1
EU008026.1
EU008027.1
EU008028.1
EU008029.1
EU008030.1
EU008031.1
EU008032.1
EU008033.1
EU008034.1
EU008035.1
EU008036.1
EU008037.1
EU008038.1
EU008039.1
EU008040.1
EU008041.1
EU008042.1
EU008043.1
EU008044.1
EU008045.1
EU008046.1
EU008047.1
EU008048.1
EU008049.1
EU008050.1
EU008051.1
EU008052.1
EU008053.1
EU008054.1
EU008055.1
EU008056.1
EU008057.1
EU008058.1
EU008059.1
EU008060.1
EU008061.1
EU008062.1
EU008063.1
EU008064.1
EU008065.1
EU008066.1
EU008067.1
EU008068.1
EU008069.1
EU008070.1
EU008071.1
EU008072.1
EU008073.1
EU008074.1
EU008075.1
EU008076.1
EU008077.1
EU072235.2
EU072241.2
EU072243.2
EU072249.2
EU074672.1
EU078562.1
EU078563.1
EU081844.1
EU085377.1
EU085378.1
EU085379.1
EU085380.1
EU094470.1
EU094471.1
EU094472.1
EU094473.1
EU094474.1
EU094475.1
EU069434.1
EU069435.1
EU069436.1
EU069437.1
EU088101.1
EU088102.1
EU088103.1
EU100472.1
EU100473.1
EU100474.1
EU100475.1
EU100476.1
EU100477.1
EU100478.1
EU100479.1
EU100480.1
EU100481.1
EU100482.1
EU100483.1
EU100484.1
EU100485.1
EU100486.1
EU100487.1
EU100488.1
EU100489.1
EU100490.1
EU100491.1
EU100492.1
EU100493.1
EU100494.1
EU100495.1
EU100496.1
EU100497.1
EU100498.1
EU100499.1
EU100500.1
EU100501.1
EU100502.1
EU100503.1
EU100504.1
EU100505.1
EU100506.1
EU100507.1
EU100508.1
EU100509.1
EU100510.1
EU100511.1
EU100512.1
EU100513.1
EU100514.1
EU100515.1
EU100516.1
EU100517.1
EU100518.1
EU100519.1
EU100520.1
EU100521.1
EU100522.1
EU100523.1
EU100524.1
EU100525.1
EU100526.1
EU100527.1
EU100528.1
EU100529.1
EU100530.1
EU100531.1
EU100532.1
EU100533.1
EU100534.1
EU100535.1
EU100536.1
EU100537.1
EU100538.1
EU100539.1
EU100540.1
EU100541.1
EU100542.1
EU100543.1
EU100544.1
EU100545.1
EU100546.1
EU100547.1
EU100548.1
EU100549.1
EU100550.1
EU100551.1
EU100552.1
EU100553.1
EU100554.1
EU100555.1
EU100556.1
EU100557.1
EU100558.1
EU100559.1
EU100560.1
EU100561.1
EU100562.1
EU100563.1
EU100564.1
EU100565.1
EU100566.1
EU100567.1
EU100568.1
EU100569.1
EU100570.1
EU100571.1
EU100572.1
EU100573.1
EU100574.1
EU100575.1
EU100576.1
EU100577.1
EU100578.1
EU100579.1
EU100580.1
EU100581.1
EU100582.1
EU100583.1
EU100584.1
EU100585.1
EU100586.1
EU100587.1
EU100588.1
EU100589.1
EU100590.1
EU100591.1
EU100592.1
EU100594.1
EU100595.1
EU100596.1
EU100597.1
EU100598.1
EU100599.1
EU100600.1
EU100601.1
EU100602.1
EU100603.1
EU100604.1
EU100605.1
EU100606.1
EU100607.1
EU100608.1
EU100609.1
EU100610.1
EU100611.1
EU100612.1
EU100613.1
EU100614.1
EU100615.1
EU100616.1
EU100617.1
EU100618.1
EU100619.1
EU100620.1
EU100621.1
EU100622.1
EU100623.1
EU100624.1
EU100625.1
EU100626.1
EU100627.1
EU100628.1
EU100629.1
EU100630.1
EU100631.1
EU100632.1
EU100633.1
EU100634.1
EU100635.1
EU100636.1
EU100637.1
EU100638.1
EU100639.1
EU100640.1
EU100641.1
EU100642.1
EU100643.1
EU100644.1
EU100645.1
EU100646.1
EU100647.1
EU100648.1
EU100649.1
EU100650.1
EU100651.1
EU100652.1
EU100653.1
EU100654.1
EU100655.1
EU100656.1
EU100657.1
EU100658.1
EU100659.1
EU100660.1
EU100661.1
EU100662.1
EU100663.1
EU100664.1
EU100665.1
EU100666.1
EU100667.1
EU100668.1
EU100669.1
EU100670.1
EU100671.1
EU100672.1
EU100673.1
EU100674.1
EU100675.1
EU100676.1
EU100677.1
EU100678.1
EU100679.1
EU100680.1
EU100681.1
EU100682.1
EU100683.1
EU100684.1
EU100685.1
EU100686.1
EU100687.1
EU100688.1
EU100689.1
EU100690.1
EU100691.1
EU100692.1
EU100693.1
EU100694.1
EU100695.1
EU100696.1
EU100697.1
EU100698.1
EU100699.1
EU100700.1
EU100701.1
EU100702.1
EU100703.1
EU100704.1
EU100705.1
EU100706.1
EU100707.1
EU100708.1
EU100709.1
EU100710.1
EU100711.1
EU100712.1
EU100713.1
EU100714.1
EU100715.1
EU100716.1
EU100717.1
EU100718.1
EU100719.1
EU100720.1
EU100721.1
EU100722.1
EU100723.1
EU100724.1
EU100725.1
EU100726.1
EU100727.1
EU100728.1
EU100729.1
EU100730.1
EU100731.1
EU100732.1
EU100733.1
EU100734.1
EU100735.1
EU100736.1
EU100737.1
EU100738.1
EU100739.1
EU100740.1
EU100741.1
EF077279.1
EF077280.1
AB294512.1
DQ118372.1
EU025246.1
EU074224.1
EU076704.1
AB289322.1
AB289323.1
AB289324.1
AB302095.1
DD460405.1
DD461937.1
DQ440506.1
DQ440507.1
DQ440508.1
DQ465043.1
DQ465044.1
DQ465045.1
DQ465046.1
DQ465047.1
DQ910762.1
EF026579.2
EF026580.1
EF026581.1
EF026582.1
EF026583.2
EF026584.1
EF105378.1
EF105379.1
EF105380.1
EF105381.1
EF105382.1
EF105383.1
EF105384.1
EF105385.1
EF105386.1
EF105387.1
EF105388.1
EF105389.1
EF105390.1
EF217313.1
EF217314.1
EF217315.1
EF432567.1
EF457904.1
EF457905.1
EF457906.1
EU018079.1
EU018080.1
EU018081.1
EU018082.1
EU018083.1
EU018084.1
EU018085.1
EU018086.1
EU018087.1
EU018088.1
EU018089.1
EU018090.1
EU018091.1
EU018092.1
EU018093.1
EU018094.1
EU018095.1
EU018096.1
EU018097.1
EU018098.1
EU018099.1
EU018100.1
EU018101.1
EU018102.1
EU018103.1
EU018104.1
EU018105.1
EU018106.1
EU018107.1
EU018113.1
EU018114.1
EU018115.1
EU018116.1
EU018117.1
EU018118.1
EU018119.1
EU018120.1
EU018121.1
EU018122.1
EU018123.1
EU018124.1
EU018125.1
EU018126.1
EU018127.1
EU018128.1
EU035271.1
EU042750.1
EU042752.1
EU042753.1
EU042754.1
EU042755.1
EU042757.1
EU042758.1
EU042759.1
EU042761.1
EU042763.1
EU068667.1
EF687000.1
EF687001.2
EU046323.1
EU086591.2
AB295643.1
AB295644.1
EU006628.1
EU006629.1
EU006630.1
EU006631.1
EU006632.1
EU006633.1
EU006634.1
EU051379.1
EU069361.1
EU069362.1
EU073937.1
AM711119.2
AM711976.1
AM711977.1
AM711978.1
AM711979.1
AM711980.1
AM711981.1
AM711982.1
AM711983.1
AM711984.1
AM711990.1
AM711991.1
AM711992.1
AM711993.1
AM711994.1
AM711995.1
AM711996.1
AM711997.1
AM711999.1
AM712000.1
AM712001.1
AM712002.1
AM712003.1
AM712004.1
AM712011.1
AM712018.1
AM712019.1
AM712020.1
AM712023.1
AM712024.1
AM712025.1
AM712030.1
AM712031.1
AM712032.1
AM712033.1
AM712034.1
AM712040.1
AM712041.1
AM712042.1
AM712043.1
AM712044.1
AM712046.1
AM712047.1
AM712048.1
AM712049.1
AM712050.1
AM712051.1
AB202071.1
AB202072.1
AB354955.1
EU049603.1
EU049604.1
EU049605.1
EU049606.1
EU049607.1
EF527260.1
EU031065.1
EU031066.1
EU031067.1
EU031068.1
EU031069.1
EU031070.1
EU031071.1
EU031072.1
EU031073.1
EU031074.1
EU031075.1
EU031076.1
EU031077.1
EU031078.1
EU031086.1
EU031087.1
EU031088.1
EU031089.1
EU031090.1
EU031091.1
EU031128.1
EU031129.1
EU031130.1
EU031131.1
EU031132.1
EU031133.1
EU031134.1
EU031135.1
EU031136.1
EU031137.1
EU031138.1
EU031139.1
EU031140.1
EU031141.1
EU031142.1
EU031149.1
EU031150.1
EU031151.1
EU031152.1
EU031153.1
EU031154.1
EU031168.1
EU031169.1
EU031170.1
EU031171.1
EU031172.1
EU031173.1
EU031174.1
EU031175.1
EU031176.1
EU031177.1
EU031178.1
EU031179.1
EU031180.1
EU031181.1
EU031193.1
EU031194.1
EU031195.1
EU031196.1
EU031197.1
EU031198.1
EU031199.1
EU031200.1
EU031201.1
EU031202.1
EU031203.1
EU031204.1
EU031213.1
EU031214.1
EU031215.1
EU031216.1
EU031217.1
EU031218.1
EU031219.1
EU031220.1
EU031221.1
EU031222.1
EU031252.1
EU031253.1
EU031254.1
EU031255.1
EU031256.1
EU031257.1
EU031273.1
EU031274.1
EU031275.1
EU031276.1
EU031277.1
EU031278.1
EU031279.1
EU031284.1
EU031285.1
EU031286.1
EU031287.1
EU031288.1
EU031289.1
EU031290.1
EU031291.1
EU031292.1
EU031293.1
EU031294.1
EU031295.1
EU031296.1
EU031297.1
EU031298.1
EU031311.1
EU031312.1
EU031313.1
EU031314.1
EU031315.1
EU031316.1
EU031317.1
EU031318.1
EU031330.1
EU031331.1
EU031332.1
EU031333.1
EU031334.1
EU031335.1
EU031336.1
EU031337.1
EU031338.1
EU031339.1
EU031355.1
EU031356.1
EU031357.1
EU031358.1
EU031359.1
EU031360.1
EU031361.1
EU031362.1
EU031363.1
EU031364.1
EU031365.1
EU031378.1
EU031379.1
EU031380.1
EU031381.1
EU031382.1
EU031383.1
EU031384.1
EU031385.1
EU031386.1
EU031387.1
EU031388.1
EU031389.1
EU031390.1
EU031391.1
EU031398.1
EU031399.1
EU031400.1
EU031401.1
EU031402.1
EU031403.1
EU031404.1
EU031405.1
EU031406.1
EU031407.1
EU031408.1
EU031409.1
EU031410.1
EU031411.1
EU031412.1
EU031413.1
EU031414.1
EU031415.1
EU031416.1
EU031417.1
EU031418.1
EU031419.1
EU031429.1
EU031430.1
EU031431.1
EU031432.1
EU021215.1
EU044809.1
EU044810.1
EU044811.1
EU044812.1
EU044813.1
EU044814.1
EU044815.1
EU044816.1
EU044817.1
EU044818.1
EU044819.1
EU044820.1
EU044821.1
EU044822.1
EU044823.1
EU044824.1
EU044825.1
EU044826.1
EU044827.1
EU047706.1
EF199501.1
EF646853.1
EF646854.1
EF682498.1
EU042137.1
EU042138.1
EU042139.1
EU042140.1
EU042141.1
EU042142.1
EU042143.1
EU042144.1
EU042145.1
EU042146.1
EU042147.1
AB354579.1
DQ898174.1
EF199551.1
EF199552.1
EF199553.1
EF199554.1
EF199555.1
EF199556.1
EF199557.1
EF199558.1
EF199559.1
EF199560.1
EF199561.1
EF199562.1
EF199563.1
EF199564.1
EF199565.1
EF199566.1
EF199567.1
EF199568.1
EF199569.1
EF199570.1
EF199571.1
EF199572.1
EF199573.1
EF199574.1
EF199575.1
EF199576.1
EF199577.1
EF199578.1
EF199579.1
EF199580.1
EF199581.1
EF199582.1
EF199583.1
EF199584.1
EF199585.1
EF199586.1
EF199587.1
EF199588.1
EF199589.1
EF199590.1
EF199591.1
EF199592.1
EF199593.1
EF199594.1
EF199595.1
EF199596.1
EF199597.1
EF199598.1
EF199599.1
EF199600.1
EF199601.1
EF199602.1
EF199603.1
EF199604.1
EF199605.1
EF199606.1
EF199607.1
EF199608.1
EF199609.1
EF199610.1
EF199611.1
EF199612.1
EF199613.1
EF199614.1
EF199615.1
EF199616.1
EF199617.1
EF199618.1
EF199619.1
EF199620.1
EU035300.1
EU039462.1
DQ889682.1
DQ889683.1
DQ889684.1
DQ889686.1
DQ889687.1
DQ889689.1
AM749666.1
EF650645.1
EF650646.1
EF650648.1
EF990255.1
EF990256.1
EU003173.1
EU003174.1
EU003175.1
EU003176.1
EU003177.1
EU003178.1
EU003179.1
EU003180.1
EU003822.1
EU029137.1
EU029138.1
EU029139.1
EU029140.1
EU029141.1
EU029142.1
EU029143.1
EU029144.1
EU029145.1
EU029146.1
EU029147.1
EU029148.1
EU029149.1
EU029150.1
EU029151.1
EU029158.1
EU035616.1
AB269822.1
AB269823.1
AB269824.1
AB269825.1
AB269826.1
AB269827.1
AB269828.1
AB269829.1
AB269830.1
AB269831.1
AB269832.1
AB269833.1
AB269834.1
AB269835.1
AB269836.1
AB269837.1
AB269838.1
AB269839.1
AB269840.1
AB269841.1
AB269842.1
AB269843.1
AB269844.1
AB269845.1
AB269846.1
AB269847.1
AB269848.1
AB269849.1
AB269850.1
AB269851.1
AB269852.1
AB269853.1
AB269854.1
AB269855.1
AB269856.1
AB269857.1
AB269858.1
AB269859.1
AB269860.1
AB269861.1
AB269862.1
AB269863.1
AB269864.1
AB269865.1
AB269866.1
AB269867.1
AB269868.1
AB269869.1
EF133691.1
EF583821.1
EF645647.1
EU008561.1
EU024629.1
EU024630.1
EU024632.1
EU024633.1
EU024634.1
EU024635.1
EU024636.1
EU024637.1
EU024638.1
EU024639.1
EU024640.1
EU024641.1
EU024642.1
EU024643.1
EF568922.2
EF568923.1
EF568924.1
EF568925.1
EF568926.1
EF568927.1
EF568928.1
EF568929.2
EF568930.1
EF576658.1
EF685489.1
EF685492.1
EF685497.1
EF685504.1
EF685508.1
EF710625.1
EU031444.1
EU034539.1
EU018142.1
EU018143.1
EU018144.1
EU018145.1
EU024478.1
EU024479.1
EU024480.1
EU029805.1
EU031893.1
AB353738.1
EF692535.1
EF692536.1
EF692537.1
EF692538.1
EF692539.1
EF692540.1
EF692541.1
EF692542.1
EF692543.1
EF692544.1
EF692545.1
EF692546.1
EF692547.1
EU021216.1
EU021246.1
EU021247.1
EU021248.1
EU021249.1
EU021250.1
EU021251.1
EU021252.1
EU021253.1
EU021254.1
EU021255.1
EU021256.1
EU021257.1
EU021258.1
EU021259.1
EU021260.1
EU021261.1
EU021262.1
EU021263.1
EU021264.1
EU021265.1
EU021266.1
EU021267.1
EU021268.1
EU021269.1
EU021270.1
EU021271.1
EU021272.1
EU021273.1
EU021274.1
EU021275.1
EU021276.1
EU021277.1
EU021278.1
EU021279.1
EU021280.1
EU021281.1
EU021282.1
EU021283.1
EU021284.1
EU021285.1
EU022374.1
EU022375.1
EU022755.1
EU026007.1
EU026009.1
EU026010.1
EU026012.1
EU026013.1
EU026014.2
EU026016.2
EU026017.1
EU026019.1
EU026020.1
EU026021.1
EU026022.2
EU026024.1
EU026026.1
EU026027.1
EU026028.2
EU026029.2
EU026030.3
EU026031.2
EU026032.1
EU026034.1
EU026035.2
EU026036.2
EU026037.2
EU026038.3
EU026039.2
EU026040.1
EU026042.1
EU026043.2
EU026044.1
EU026045.3
EU026046.2
EU026047.1
EU026049.1
EU026050.1
EU026051.2
EU026052.3
EU026053.2
EU026055.2
EU026056.2
EU026057.1
EU026058.2
EU026059.3
EU026060.2
EU026061.1
EU026063.1
EU026064.2
EU026065.1
EU026066.2
EU026067.3
EU026068.2
EU026069.1
EU026071.1
EU026072.1
EU026073.1
EU026074.2
EU026075.3
EU026076.2
EU026077.1
EU026079.1
EU026080.1
EU026081.1
EU026082.2
EU026084.2
EU026085.1
EU026087.1
EU026088.1
EU026089.1
EU026090.2
EU026092.2
EU026093.1
EU026095.1
EU026096.1
EU026097.1
EU026098.2
EU026099.2
EU026100.2
EU026101.4
EU026102.2
EU026103.3
EU026104.3
EU026105.1
EU026107.1
EU026108.1
EU026109.1
EU026110.2
EU026112.3
EU026113.1
EU026115.1
EU026116.1
EU026117.2
DQ666332.1
DQ835778.1
DQ835779.1
DQ835780.1
DQ835781.1
DQ835782.1
DQ835783.1
DQ835784.1
DQ835785.1
DQ835786.1
DQ835787.1
DQ835788.1
DQ835789.1
DQ835790.1
DQ835791.1
DQ835792.1
DQ835793.1
DQ835794.1
DQ835795.1
DQ835796.1
DQ835797.1
DQ835798.1
DQ835799.1
DQ835800.1
DQ835803.1
DQ835804.1
DQ835805.1
DQ835806.1
DQ835807.1
DQ868540.1
DQ868789.1
DQ868790.1
DQ868791.1
DQ870907.1
DQ870908.1
DQ870909.1
DQ870910.1
DQ870911.1
DQ870912.1
DQ870913.1
DQ870914.1
DQ870915.1
DQ870916.1
DQ870917.1
DQ870918.1
DQ870919.1
EF420156.1
EF420157.1
EF523390.1
EF643652.1
EF643653.1
EF643654.1
EF643655.1
EF643656.1
EF643657.1
EF643658.1
EF643659.1
EF643660.1
EF643661.1
EF643662.1
EF643663.1
EF643664.1
EF643665.1
EF643666.1
EF643667.1
EF643668.1
EF643669.1
EF643670.1
EF643671.1
EF643672.1
EF643673.1
EF643674.1
EF643675.1
EF643676.1
EF643677.1
EF643678.1
EF643679.1
EF643680.1
EF643681.1
EF643682.1
EF643683.1
EF643684.1
EF643687.1
EF643688.1
EF643691.1
EF643692.1
EF643693.1
EF643694.1
EF643695.1
DQ499600.1
DQ864624.1
DQ870485.1
DQ870486.1
DQ870487.1
DQ870488.1
DQ870489.1
DQ870490.1
DQ870491.1
DQ870492.1
DQ870493.1
DQ870494.1
DQ870495.1
DQ870496.1
DQ870497.1
DQ870498.1
DQ870499.1
DQ870500.1
DQ870505.1
DQ870506.1
DQ870507.1
DQ873386.1
DQ873387.1
DQ873388.1
DQ873389.1
DQ873390.1
DQ873391.1
EF517962.1
EF537868.1
EF614158.1
EF614159.1
EF614160.1
EF614161.1
EF614162.1
EU008758.1
EU008760.1
AM749121.1
AY683208.1
EF683582.1
EU022376.1
EU030409.2
EU030410.2
EU030411.2
EU030412.2
EU030413.2
EU030414.2
EU030415.2
EU030416.2
EU030417.2
EU030418.2
EU037773.2
EU037774.2
EU037776.2
EU037778.2
EU037779.2
DQ995846.1
EU003121.1
EU003122.1
EU003123.1
EU003124.1
EU003125.1
EU003126.1
EU003127.1
EU003128.1
EU003129.1
EU016350.1
EU016351.1
EU016352.1
EU016353.1
EU016354.1
EU016355.1
EU016356.1
EU016357.1
EU016358.1
EU016359.1
EU045362.2
EU045365.2
EU045371.2
EU045388.2
EU045389.2
EU045393.2
AB303922.1
AB303923.1
AB303924.1
AB303925.1
AB303926.1
AB303927.1
AB303928.1
AB303929.1
AB303930.1
AB303931.1
AB303932.1
AB303933.1
AB303934.1
AB303935.1
AB303936.1
AB303937.1
AB303938.1
AB303939.1
AB303940.1
AB303941.1
AB334720.1
AB334721.1
AM701757.1
AM701758.1
AM701759.1
AM701761.1
AM701763.1
AM701764.1
AM701765.1
AM701766.1
AM701767.1
AM701768.1
AY854167.1
DQ821581.1
DQ821582.1
EF125059.1
EF125061.1
EF125063.1
EF125064.1
EF125067.1
EF125071.1
EF128043.1
EF128051.2
EF128052.1
EF602306.1
CY022954.1
CY022956.1
CY022957.1
CY022959.1
CY022960.1
CY022961.1
CY022978.1
CY022980.1
CY022981.1
CY022983.1
CY022984.1
CY022985.1
CY022994.1
CY022996.1
CY022997.1
CY022999.1
CY023000.1
CY023001.1
DD451662.1
DD452408.1
DD453126.1
DD453340.1
DD454666.1
DD454667.1
DD454668.1
DD454669.1
DD455926.1
DD455928.1
DD455930.1
EF661996.1
EF661997.1
EF661998.1
EF661999.1
EF662000.1
EF662001.1
EF662002.1
EF662003.1
EF662004.1
EF662005.1
EF662006.1
EF662007.1
EF662008.1
EF662009.1
EF662010.1
EF662011.1
EF662012.1
EF662013.1
EF662014.1
EF662015.1
EF662016.1
EF662017.1
EF662018.1
EF662019.1
EF662020.1
EF662021.1
EF662022.1
EF662023.1
EF662024.1
EF662025.1
EF662026.1
EF662027.1
EF662028.1
EF662029.1
EF662030.1
EF662031.1
EF662032.1
EF662033.1
EF662034.1
EF662035.1
EF662036.1
EF662037.1
EF662038.1
EF662039.1
EF662040.1
EF662041.1
EF662042.1
EF662043.1
EF662044.1
EF662045.1
EF662046.1
EF662047.1
EF662048.1
EF662049.1
EF662050.1
EF662051.1
EF662052.1
EF683159.1
EU006544.1
EU006545.1
EU006546.1
EU006547.1
EU006548.1
EU006549.1
EU006550.1
EU006551.1
EU006552.1
EU006553.1
EU006554.1
EU006555.1
EU006556.1
EU006557.1
EU006558.1
EU006559.1
EU006560.1
EU006561.1
EU006562.1
EU006563.1
EU006564.1
EU006565.1
EU006566.1
EU006567.1
EU006568.1
EU006569.1
EU006570.1
EU006571.1
EU006572.1
EU006573.1
EU006574.1
EU006575.1
EU006576.1
EU006577.1
EU006578.1
EU006579.1
EU006580.1
EU006581.1
EU006582.1
EU006583.1
EU006584.1
EU006585.1
EU006586.1
EU006587.1
EU006588.1
EU006589.1
EU006590.1
EU006591.1
EU006592.1
EU006593.1
EU006594.1
EU006595.1
EU006596.1
EU006597.1
EU008919.1
EU008920.1
EU008921.1
EU008922.1
EU008923.1
EU008924.1
EU008925.1
EU008926.1
EU008927.1
EU008928.1
EU009200.1
EU009201.1
EU009202.1
EU009203.1
EU009204.1
EU009205.1
EU009206.1
EF423644.1
EF634308.1
EF634309.1
EF634310.1
EF634311.1
EF650480.1
EF650481.1
EF690537.1
EF690538.1
EU004070.2
EU024118.1
EU024119.1
EU024120.1
EU024121.1
EU024122.1
EF645260.1
EF645261.1
EF645262.1
EF645263.1
EF645264.1
EF645265.1
EF645266.1
EF645267.1
EF645268.1
EF645269.1
EF645270.1
EF683605.1
EF683606.1
EF683607.1
EF683608.1
EF683609.1
EF683610.1
EF683611.1
EF683612.1
EF683613.1
EF683614.1
EF683615.1
EF683616.1
EF683617.1
EF683618.1
EF683619.1
EF683620.1
EF683621.1
EF683622.1
EF683623.1
AM503965.1
AM503966.1
DQ890380.1
DQ890381.1
EF626629.1
EF690641.1
EF690642.1
EF690643.1
EF690644.1
EF690645.1
EF690646.1
EF690647.1
EF690648.1
EF690649.1
EF690650.1
EF690651.1
EF690652.1
EF690653.1
EF690654.1
EF690655.1
EF690656.1
EF690657.1
CS627239.1
CS627241.1
CS630937.1
CS632079.1
CS632947.1
CS632948.1
CS632949.1
CS632956.1
CS632957.1
EF611826.1
EF679198.1
EF679199.1
EF679200.1
EF679201.1
EF688062.1
EF688065.1
EF693938.1
EF990562.1
EF687767.1
EF988660.1
EF201815.1
EF201816.1
EF201817.1
EF201818.1
EF201819.1
EF201820.1
EF201821.1
EF201822.1
EF201823.1
EF201824.1
EF201825.1
EF201826.1
EF201827.1
EF201828.1
EF201829.1
EF201830.1
EF201831.1
EF201832.1
EF201833.1
EF201834.1
EF201835.1
EF201836.1
EF201837.1
EF201838.1
EF201839.1
EF201840.1
EF201841.1
EF201842.1
EF201843.1
EF201844.1
EF428160.1
EF428161.1
EF428162.1
EF428163.1
EF428164.1
EF428165.1
EF428166.1
EF428167.1
EF428168.1
EF544600.1
EF544601.1
EF544602.1
EF544603.1
EF544604.1
EF670649.2
EF670650.2
EF687856.1
EF173414.1
EF173415.1
EF173416.1
EF173417.1
EF173418.1
EF173419.1
EF173420.1
EF173421.1
EF173422.1
EF173423.1
EF173424.1
EF173425.1
EF198240.1
EF198241.1
EF198242.1
EF536859.1
EF536860.1
EF536861.1
EF536862.1
EF536863.1
EF536864.1
EF536865.1
EF536866.1
EF536867.1
EF536868.1
EF536869.1
EF536870.1
EF536871.1
EF536872.1
EF536873.1
EF536874.1
EF536875.1
EF536876.1
EF536877.1
EF536878.1
EF536879.1
EF536880.1
EF536881.1
EF536882.1
EF536883.1
EF536884.1
EF536885.1
EF536886.1
EF545108.1
EF545109.1
EF545110.1
EF666110.1
EF672090.1
EF675759.1
EF680846.1
EF680847.1
EF680848.1
EF680849.1
EF680850.1
EF680851.1
EF680852.1
EF680853.1
EF680854.1
EF680855.1
EF680856.1
EF680857.1
EF680858.1
EF680859.1
EF680860.1
EF680861.1
EF591627.1
EF591628.1
EF591629.1
EF660201.1
EF666059.1
EF666060.1
EF666061.1
EF666062.1
EF666063.1
EF666064.1
EF666065.2
EF666066.1
EF666067.2
EF666068.1
EF666069.1
EU004440.1
EU004442.1
EU004443.1
EU004444.1
EU004445.1
EU004446.1
EU004447.1
EU004449.1
EU004450.1
EU004451.1
EU004452.1
EU004453.1
EU004454.1
EU004455.1
AB275416.1
AB275417.1
AB281651.1
AB281652.1
AB281653.1
AB281654.1
AB281655.1
AM765837.1
AM765838.1
AM765839.1
EF474079.1
EF554792.1
EF554793.1
EF554794.1
EF554795.1
EF554796.1
EF554797.1
EF646265.2
EF661584.1
AM286433.1
AM286434.1
AM286435.1
CS626385.1
CS627029.1
CS627030.1
CS627031.1
CS627032.1
CS627033.1
CS627034.1
CS627041.1
CS627042.1
AM749393.1
AM749394.1
AM749395.1
AM749396.1
AM749397.1
AM749398.1
AM749399.1
AM749400.1
AM749401.1
AM749402.1
AM749403.1
AM749404.1
AM749405.1
AM749406.1
AM749407.1
AM749408.1
AM749409.1
AM749410.1
CY022909.1
CY022910.1
CY022911.1
CY022912.1
CY022913.1
CY022914.1
CY022915.1
EF095537.1
EF095538.1
AM048855.1
AM048856.1
AM048857.1
AM048858.1
AM048859.1
AM048860.1
AM048861.1
AM048862.1
AM048863.1
AM048864.1
AM048865.1
AM048866.1
AM048867.1
EF450827.1
EF520287.1
EF520288.1
EF520289.1
EF541029.1
EF644914.1
EF644915.1
EF644916.1
EF644917.1
EF649760.1
EF649761.1
EF649762.1
EF649763.1
EF649764.1
EF649765.1
EF649766.1
EF649767.1
EF649768.1
EF649769.1
EF649770.1
EF649771.1
AB330078.1
AB330079.1
AB330080.1
DQ098913.1
DQ098917.1
EF445634.1
EF026043.1
EF026044.1
EF026045.1
EF026046.1
AB267281.1
AB267282.1
AB267283.1
AB267284.1
AB267285.1
AB267286.1
AB267287.1
AB267288.1
AB267289.1
AB267290.1
AB267291.1
AB267292.1
AB267293.1
AB267294.1
AB267295.1
AB267296.1
AB267297.1
AB267298.1
AB267299.1
AB267300.1
AB267301.1
AB267302.1
AB267303.1
AB267304.1
AB267305.1
AB267306.1
AB267307.1
AB267308.1
AB267309.1
AB267310.1
AB267311.1
AB267312.1
AB267313.1
AB267314.1
AB267315.1
AB267316.1
AB267317.1
AB267318.1
AB267319.1
AB267320.1
AB267321.1
AB267322.1
AB267323.1
AB267324.1
AB267325.1
AB267326.1
AB267327.1
AB267328.1
AB267329.1
AB267330.1
AB267331.1
AB267332.1
AB267333.1
AB267334.1
AB267335.1
AB267336.1
AB267337.1
AB267338.1
AB267339.1
AB267340.1
AB267341.1
AB267342.1
AB267343.1
AB267344.1
DQ374657.1
DQ374658.1
EF597247.1
EF597248.1
EF597249.1
EF597250.1
EF597251.1
EF597252.1
EF597253.1
EF597254.1
EF597255.1
EF597256.1
EF597257.1
EF597258.1
EF597259.1
EF597260.1
EF597261.1
EF597262.1
EF597263.1
EF597264.1
EF597265.1
EF597266.1
EF597267.1
EF597268.1
EF597269.1
EF597285.1
EF597303.1
EF597305.1
EF597306.1
EF597307.1
EF597308.1
EF597309.1
EF597310.1
EF597311.1
EF597312.1
EF597313.1
EF597314.1
EF597315.1
EF597316.1
EF597317.1
EF597318.1
EF597319.1
EF597320.1
EF597321.1
EF597322.1
EF597323.1
EF597324.1
EF597325.1
EF597326.1
EF597327.1
EF597328.1
EF597329.1
EF597330.1
EF597331.1
EF597332.1
EF597334.1
EF597335.1
EF597337.1
EF597338.1
EF597339.1
EF597340.1
EF597341.1
EF597342.1
EF597343.1
EF597344.1
EF597346.1
EF597347.3
EF597348.2
EF597349.2
EF597350.1
EF597351.1
EF597352.1
EF597353.2
EF597354.2
EF597355.2
EF597356.2
EF597357.2
EF597358.2
EF597359.1
EF597360.1
EF597396.1
EF597397.1
EF597398.1
EF597399.1
EF597400.1
EF597401.1
EF597402.1
EF597404.1
EF597405.1
EF597406.1
EF597407.1
EF597408.1
EF597409.1
EF597410.1
EF597411.1
EF597412.1
EF597413.1
EF597414.1
EF597415.1
EF597416.1
EF597417.3
EF597418.2
EF597419.2
EF597420.1
EF597421.1
EF597422.1
EF597423.2
EF597424.2
EF597425.2
EF597426.2
EF597427.2
EF597428.2
EF597429.1
EF597430.1
EF597431.1
EF597432.1
EF597433.1
EF597434.1
EF597435.1
EF597436.1
EF597437.1
EF597438.1
EF597439.1
EF597440.1
EF597441.1
EF597442.1
EF597443.1
EF597444.1
EF597445.1
EF597446.1
EF597447.1
EF597448.1
EF597449.1
EF597450.1
EF597451.1
EF597452.3
EF597453.2
EF597454.2
EF597455.1
EF597456.1
EF597457.1
EF597458.2
EF597459.2
EF597460.2
EF597461.2
EF597462.2
EF597463.2
EF597464.1
EF597465.1
EF597466.1
EF597467.1
EF597468.1
EF597469.1
EF597470.1
EF597471.1
EF597472.1
EF597473.1
EF597474.1
EF597475.1
EF597476.1
EF597477.1
EF597478.1
EF597479.1
EF597480.1
EF597481.1
EF597482.1
EF597483.1
EF597484.1
EF597485.1
EF597486.1
EF597487.2
EF597488.2
EF597489.1
EF597490.1
EF597491.1
EF597492.2
EF597493.2
EF597494.2
EF597495.2
EF597496.2
EF597497.2
EF597498.1
EF634480.1
EF634481.1
EF675245.1
DQ076419.1
DQ355023.1
EF523687.1
EF523688.1
EF523689.1
EF523690.1
EF523691.1
EF523692.1
EF523693.1
EF523694.1
EF523695.1
EF523696.1
EF523697.1
EF523698.1
EF523699.1
EF523700.1
EF523701.1
EF523702.1
EF523703.1
EF523704.1
EF523705.1
EF523706.1
EF523707.1
EF523708.1
EF523709.1
EF523710.1
EF523711.1
EF523712.1
EF523713.1
EF523714.1
EF523715.1
EF523716.1
EF523717.1
EF523718.1
EF523719.1
EF523720.1
EF523721.1
EF523722.1
EF523723.1
EF523724.1
EF523725.1
EF523726.1
EF523727.1
EF523728.1
EF523729.1
EF523730.1
EF523731.1
EF523732.1
EF523733.1
EF523734.1
EF523735.1
EF523736.1
EF523737.1
EF523738.1
EF523739.1
EF523740.1
EF523741.1
CS617808.1
CS618505.1
CS618508.1
CS621685.1
CS621686.1
DD436925.1
DD439699.1
DD448587.1
DD448588.1
DD448589.1
DD448590.1
DD448666.1
DD448668.1
DD448670.1
DD450521.1
DD450522.1
DD450523.1
DD450524.1
DD450530.1
DD450531.1
EF409245.1
EF409246.1
EF409247.1
EF409248.1
EF409249.1
EF409250.1
EF409251.1
EF409252.1
EF409253.1
EF409254.1
EF409255.1
EF409256.1
EF409257.1
EF409258.1
EF633445.1
EF640931.1
EF641008.1
EF645837.1
AY672646.1
DQ083764.1
DQ083765.1
DQ102478.1
DQ102479.1
DQ102480.1
DQ102481.1
DQ666448.1
DQ666449.1
DQ666450.1
DQ666451.1
DQ666452.1
DQ666453.1
DQ666454.1
DQ666455.1
DQ666456.1
DQ666457.1
DQ666458.1
DQ666459.1
DQ666460.1
DQ666461.1
DQ666462.1
DQ666463.1
DQ666464.1
DQ666465.1
DQ666466.1
DQ666467.1
DQ666468.1
DQ666469.1
DQ666470.1
DQ666471.1
DQ666472.1
DQ666473.1
DQ666474.1
DQ672556.1
DQ672557.1
DQ672558.1
DQ672559.1
DQ672560.1
DQ672561.1
DQ672562.1
DQ672563.1
DQ672564.1
DQ672628.1
DQ672629.1
DQ672630.1
DQ786572.1
DQ786573.1
DQ788623.2
DQ788627.2
DQ788629.2
DQ789076.1
DQ789369.2
DQ789370.2
DQ789371.2
DQ821580.2
DQ821938.1
DQ821939.1
DQ822548.1
DQ822549.1
DQ822550.1
DQ822551.1
DQ822552.1
DQ822553.1
DQ822554.1
DQ822555.1
DQ822556.1
DQ822557.1
DQ822558.1
DQ822559.1
DQ822560.1
DQ822561.1
DQ822562.1
DQ822563.1
DQ822564.1
DQ822565.1
DQ840344.2
EF115300.1
EF115301.1
EF115302.1
EF117837.1
EF122411.2
EF133510.1
EF133511.1
EF133512.1
EF178506.1
EF178507.1
EF178508.1
EF178509.1
EF178510.1
EF178511.1
EF178514.1
EF178515.1
EF178516.1
EF178517.1
EF178518.1
EF178519.1
EF178520.1
EF178522.1
EF178523.1
EF178524.1
EF178525.1
EF178528.1
EF178529.1
EF178530.1
EF178531.1
EF178532.1
EF178533.1
EF608587.1
EF608588.1
EF608589.1
EF608590.1
EF608591.1
EF608592.1
EF608593.1
EF608594.1
EF608595.1
EF608596.1
EF608597.1
EF641109.1
EF641110.1
EF641111.1
EF675191.1
EF681867.1
EF681868.1
EF681869.3
EF681870.1
EF681871.3
EF681872.1
EF681873.3
EF681875.1
EF681876.1
EF681877.3
EF681878.1
EF681879.3
EF681880.1
EF681881.3
AM422386.1
AY772538.1
AY772539.1
AY772540.1
AY772541.1
AY772542.1
AY772543.1
AY772544.1
DQ256132.1
DQ256133.1
DQ256134.1
DQ812092.1
DQ812093.1
DQ812094.2
DQ851493.1
DQ851494.1
DQ851495.1
DQ851496.1
DQ925417.1
DQ925418.1
DQ925419.1
DQ925420.1
DQ925421.1
DQ925422.1
DQ925423.1
DQ925424.1
DQ925425.1
DQ925426.1
DQ925427.1
DQ925428.1
DQ925429.1
DQ925430.1
DQ925431.1
DQ925432.1
DQ925433.1
DQ925434.1
DQ925435.1
DQ925436.1
DQ925437.1
DQ925438.1
DQ925439.1
DQ925440.1
DQ925441.1
DQ925442.1
DQ925443.1
DQ925444.1
DQ925445.1
DQ925446.1
DQ925447.1
DQ925448.1
DQ925449.1
DQ925450.1
DQ925451.1
DQ925452.1
DQ925453.1
DQ925454.1
DQ925455.1
DQ925456.1
DQ925457.1
DQ925458.1
DQ925459.1
DQ925460.1
DQ925461.1
DQ925462.1
DQ925463.1
DQ925464.1
DQ925465.1
DQ925466.1
DQ925467.1
DQ925468.1
DQ989303.1
DQ989304.1
DQ989305.1
DQ989306.1
DQ989307.1
DQ989308.1
DQ989309.1
DQ989310.1
DQ989311.1
DQ989312.1
DQ989313.1
DQ989314.1
DQ989315.1
DQ989316.1
DQ989317.1
DQ989318.1
DQ989319.1
DQ989320.1
DQ989321.1
DQ989322.1
DQ989323.1
EF087994.1
EF087995.1
EF165539.1
EF165540.1
EF165541.1
EF394774.1
EF394775.1
EF394776.1
EF394777.1
EF394778.1
EF394779.1
EF420126.1
EF420127.1
EF420128.1
EF420129.1
EF420130.1
EF420131.1
EF420132.1
EF420133.1
EF420134.1
EF643518.1
AB290312.1
AB290313.1
AB327097.1
AB327098.1
AB327099.1
AB327100.1
AB327101.1
AB327102.1
AB327103.1
AB327104.1
AB327105.1
BK005918.1
AM748701.2
AM690336.1
AM690337.2
EF371058.2
EF467167.1
EF621489.1
EF635006.1
EF638081.1
AB329634.1
AB329635.1
AM490197.2
CS614408.1
CS617326.1
CS617328.1
CS617330.1
CS617334.1
CS617336.1
CS617340.1
CS617342.1
CS617344.1
CS617346.1
CS617350.1
CS617352.1
CS617356.1
CS617372.1
CS617374.1
CS617376.1
CS617380.1
CS617382.1
CS617386.1
CS617388.1
CS617390.1
CS617392.1
CS617396.1
CS617398.1
CS617402.1
CY022309.1
CY022311.1
CY022312.1
CY022314.1
CY022315.1
CY022316.1
CY022341.1
CY022343.1
CY022344.1
CY022346.1
CY022347.1
CY022348.1
CY022349.1
CY022351.1
CY022352.1
CY022354.1
CY022355.1
CY022356.1
CY022357.1
CY022359.1
CY022360.1
CY022362.1
CY022363.1
CY022364.1
CY022365.1
CY022367.1
CY022368.1
CY022370.1
CY022371.1
CY022372.1
CY022381.1
CY022383.1
CY022384.1
CY022386.1
CY022387.1
CY022388.1
CY022389.1
CY022391.1
CY022392.1
CY022394.1
CY022395.1
CY022396.1
CY022397.1
CY022399.1
CY022400.1
CY022402.1
CY022403.1
CY022404.1
CY022405.1
CY022407.1
CY022408.1
CY022410.1
CY022411.1
CY022412.1
CY022421.1
CY022423.1
CY022424.1
CY022426.1
CY022427.1
CY022428.1
CY022437.1
CY022439.1
CY022440.1
CY022442.1
CY022443.1
CY022444.1
CY022445.1
CY022447.1
CY022448.1
CY022450.1
CY022451.1
CY022452.1
CY022453.1
CY022455.1
CY022456.1
CY022458.1
CY022459.1
CY022460.1
CY022461.1
CY022463.1
CY022464.1
CY022466.1
CY022467.1
CY022468.1
CY022477.1
CY022479.1
CY022480.1
CY022482.1
CY022483.1
CY022484.1
EF125560.1
EF125561.1
EF125562.1
EF125563.1
EF125564.1
EF125565.1
EF125566.1
EF125567.1
EF125568.1
EF125569.1
EF125570.1
EF125571.1
EF125572.1
EF125573.1
EF125574.1
EF125575.1
EF125576.1
EF125577.1
EF125578.1
EF125579.1
EF125580.1
EF125581.1
EF125582.1
EF125583.1
EF125584.1
EF125585.1
EF125586.1
EF125587.1
EF125588.1
EF125589.1
EF125590.1
EF125591.1
EF125592.1
EF125601.1
EF125602.1
EF125603.1
EF125604.1
EF125605.1
EF125606.1
EF125607.1
EF125608.1
EF125609.1
EF125610.1
EF125611.1
EF125612.1
EF125616.1
EF125617.1
EF125618.1
EF125619.1
EF125633.1
EF125636.1
EF125657.1
EF125658.1
EF125659.1
EF631998.1
EF631999.1
EF633688.1
DQ993680.1
DQ993681.1
DQ993682.1
DQ993683.1
DQ993684.1
DQ993685.1
DQ993686.1
DQ993687.1
DQ993688.1
DQ993689.1
DQ993690.1
DQ993691.1
DQ993692.1
DQ993693.1
DQ993694.1
DQ993695.1
DQ993696.1
DQ993697.1
DQ993698.1
DQ993699.1
DQ993700.1
DQ993701.1
DQ993702.1
DQ993703.1
DQ993704.1
DQ993705.1
DQ993706.1
DQ993707.1
DQ993708.1
DQ993709.1
DQ993710.1
DQ993711.1
EF443160.1
EF625961.1
AM698111.1
AM698112.1
AM698117.1
AM698118.1
AM698119.1
DQ535032.1
EF523591.1
EF523592.1
EF523593.1
EF523594.1
EF523595.1
EF523596.1
EF523597.1
EF523598.1
EF523599.1
EF523600.1
EF523601.1
EF611987.1
EF620564.1
EF620565.1
EF620566.1
EF674854.1
EF674859.1
EF674860.1
EF674861.1
EF674862.1
EF674863.1
EF674864.1
EF674865.1
EF674866.1
EF674867.1
EF674868.1
EF674869.1
EF674870.1
EF674871.1
EF674872.1
EF674873.1
EF674874.1
EF674875.1
EF674876.1
EF674877.1
EF674878.1
EF674879.1
EF674880.1
EF674881.1
EF674882.1
EF674883.1
EF674884.1
EF674885.1
EF674886.1
EF674888.1
EF674942.1
EF674968.1
EF674969.1
EF674970.1
EF674971.1
EF674972.1
EF674973.1
EF674974.1
EF674975.1
EF674976.1
EF674977.1
EF674978.1
EF674979.1
EF674980.1
EF674981.1
EF675012.1
EF675014.1
EF675015.1
EF675016.1
EF675017.1
EF675018.1
EF675019.1
EF675020.1
EF675021.1
EF675022.1
EF675023.1
EF675024.1
EF675025.1
EF675026.1
EF675027.1
EF675028.1
EF675029.1
EF675030.1
EF675031.1
EF675032.1
EF675033.1
EF675034.1
EF675035.1
EF675036.1
EF675037.1
EF675038.1
EF675039.1
EF675040.1
EF675617.1
EF675618.1
DQ666925.1
DQ666927.1
DQ666928.1
DQ666933.1
DQ666935.1
DQ666936.1
DQ666941.1
DQ666943.1
DQ666944.1
DQ666945.1
DQ666946.1
DQ666947.1
EF541485.1
EF614248.1
EF614249.1
EF614250.1
EF614251.1
AB288204.1
AB288205.1
AB288206.1
AB288207.1
DQ673253.1
DQ673254.1
EF432566.1
DQ825770.1
DQ825771.1
EF584908.1
EF584909.1
EF584910.1
EF584913.1
EF584914.1
EF670485.1
EF670487.1
EF670489.1
EF670503.1
EF670504.1
EF670505.1
EF670506.1
EF670509.1
EF670510.1
EF670511.1
EF670512.1
EF670513.1
EF670515.1
EF670516.1
EF670517.1
EF670518.1
EF670519.1
EF670520.1
EF670531.1
EF670532.1
EF670533.1
EF670534.1
EF670535.1
EF670536.1
EF670537.1
EF670539.1
AB326223.1
AB326224.1
AB326225.1
AM296018.1
AM296019.1
AM296020.1
AM296021.1
AM296022.1
AM296023.1
AM296024.1
AM296025.1
DQ900547.1
DQ900548.1
DQ900549.1
DQ900550.1
DQ900551.1
DQ900552.1
DQ900553.1
DQ900554.1
DQ900555.1
DQ900556.1
DQ900557.1
DQ900558.1
DQ900559.1
DQ900560.1
DQ900561.1
DQ900562.1
DQ900563.1
DQ900564.1
DQ900565.1
DQ900566.1
DQ900567.1
DQ900568.1
DQ900569.1
DQ900570.1
EF581012.1
EF612710.1
EF619037.1
EF670479.1
EF670480.1
EF670481.1
EF670482.1
EF670483.1
EF670484.1
CS600918.1
CS600928.1
CS606407.1
CS606410.1
CS607360.1
CS607412.1
CS611237.1
CY022101.1
CY022103.1
CY022104.1
CY022106.1
CY022107.1
CY022108.1
CY022245.1
CY022246.1
CY022247.1
CY022248.1
CY022249.1
CY022250.1
CY022251.1
CY022252.1
EF068245.1
EF068246.1
EF576874.1
EF602030.1
EF611084.1
EF618564.1
EF622042.1
AM040150.1
AM502326.1
AM502327.1
AM502328.1
AM502329.1
AM502330.1
AM502331.1
AM502332.1
AM502333.1
AM502334.1
AM502335.1
AM502336.1
AM502337.1
AM502338.1
AM502339.1
AM502340.1
AM502341.1
AM502342.1
AM502343.1
AM502344.1
DQ981594.1
DQ981596.1
DQ981602.1
DQ981603.2
DQ981604.1
DQ981607.1
DQ981610.1
DQ981611.2
DQ981612.1
DQ981615.1
DQ981618.1
DQ981620.1
DQ981623.1
DQ981626.1
DQ981628.1
EF027134.1
EF027135.1
EF027136.1
EF027137.1
EF027138.1
EF027139.1
EF027140.1
EF027141.1
EF602154.1
AM422939.1
DQ666926.1
DQ666934.1
DQ666942.1
EF076018.1
EF076019.1
EF076020.1
EF611309.1
EF611310.1
EF611311.1
EF611312.1
EF611314.1
EF611316.1
EF611317.1
EF611318.1
EF611320.1
EF611321.1
EF611322.1
EF611323.1
EF611324.1
EF611325.1
EF611326.1
EF611327.1
EF611328.1
EF611329.1
EF611330.1
EF611331.1
EF611332.1
EF611333.1
EF611334.1
EF611335.1
EF611337.1
EF611338.1
EF633439.1
EF633440.1
EF633441.1
EF633442.1
AM746297.1
AM746298.1
AM746299.1
AM746300.1
AM746301.1
AM746302.1
AM746303.1
AM746304.1
AM746305.1
AM746306.1
AM746307.1
AM746308.1
AM746309.1
AM746310.1
AM746311.1
AM746312.1
AM746313.1
AM746314.1
AM746315.1
AM746316.1
AM746317.1
AM746318.1
AM746319.1
AM746320.1
AM746321.1
AM746322.1
AM746323.1
AM746324.1
AM746325.1
AM746326.1
AM746327.1
AM746328.1
AM746329.1
AM746330.1
AM746331.1
AM746332.1
AM746333.1
BR000259.1
EF612789.1
AB307731.1
AB307732.1
AB308071.1
EF596900.1
EF596901.1
EF596902.1
EF596903.1
EF596904.1
EF597245.1
EF611081.1
CS589614.1
CS591103.1
CS592683.1
CS596751.1
CS596754.1
EF494181.1
EF591035.1
EF591036.1
EF596816.1
EF599096.1
EF599097.1
EF599098.2
EF620013.1
EF620014.1
EF620015.1
EF620016.1
EF620023.1
EF620025.1
EF624250.1
EF624251.1
EF624252.1
EF624253.1
EF624254.1
EF624255.1
EF547367.1
EF592168.1
EF592169.1
EF595840.1
EF611241.1
EF611242.1
EF611243.1
EF611244.1
EF611245.1
EF611246.1
EF611247.1
EF611248.1
EF617307.1
EF071488.1
EF536069.1
EF186933.1
EF186934.1
EF186935.1
EF186936.1
EF186937.1
EF186938.1
EF186939.1
EF186940.1
EF186941.1
EF186942.1
EF186943.1
EF186944.1
EF186945.1
EF186946.1
EF186947.1
EF186948.1
EF186949.1
EF186950.1
EF186951.1
EF186952.1
EF186953.1
EF186954.1
EF186955.1
EF186956.1
EF186957.1
EF186958.1
EF186959.1
EF186960.1
EF186961.1
EF186962.1
EF186963.1
EF186964.1
EF186965.1
EF186966.1
EF186967.1
EF186968.1
EF186969.1
EF186970.1
EF186971.1
EF186972.1
EF186973.1
EF186974.1
EF186975.1
EF186976.1
EF186977.1
EF186978.1
EF186979.1
EF186980.1
EF186981.1
EF186982.1
EF186983.1
EF186984.1
EF186985.1
EF186986.1
EF186987.1
EF186988.1
EF067923.1
EF067924.1
EF579731.1
EF579732.1
EF579733.1
EF579734.1
EF579735.1
EF579736.1
EF579737.1
EF579738.1
EF592535.1
EF593026.1
EF599605.1
EF602444.1
EF602445.1
EF602446.1
EF602447.1
EF602448.1
EF602449.1
EF602450.1
EF602451.1
EF602452.1
EF602453.1
EF602454.1
EF602455.1
EF602456.1
EF602457.1
EF602458.1
EF602459.1
EF602460.1
EF602461.1
AB279732.1
AB279733.1
AB279734.1
AB279735.1
AB306941.1
EF396941.1
EF396942.1
EF396943.1
EF396944.1
EF396945.1
EF396946.1
EF589131.1
EF589132.1
EF589133.1
EF589134.1
EF589135.1
EF589136.1
EF589137.1
EF589138.1
EF592511.1
EF607617.2
EF626630.1
EF626631.1
EF626632.1
EF626633.1
EF626634.1
EF626635.1
EF626636.1
EF626637.1
EF626638.1
EF626639.1
EF626640.1
EF626641.1
EF626642.1
EF626643.1
EF634329.1
EF634330.1
EF634331.1
EF634332.1
EF634333.1
EF634334.1
EF634337.1
EF634338.1
EF634339.1
EF634340.1
EF634341.1
EF634342.1
AM706403.1
AM706404.1
AM706405.1
CP000711.1
CS584021.1
EF508198.1
EF508199.1
EF508200.1
EF508201.1
EF508202.1
EF508203.1
EF508204.1
EF508205.1
EF508206.1
EF508207.1
EF554783.1
EF554784.1
EF568607.1
EF580100.3
EF589670.1
EF633615.1
EF528556.1
EF560518.1
EF560519.1
EF560520.1
EF560521.1
EF560522.1
EF560523.1
EF560524.1
EF560525.1
EF560526.1
EF560527.1
EF560528.1
EF560529.1
EF560530.1
EF560531.1
EF560532.1
EF560533.1
EF560534.1
EF560535.1
EF560536.1
EF560537.1
EF560538.1
EF560539.1
EF560540.1
EF560541.1
EF560542.1
EF560543.1
EF560544.1
EF560545.1
EF560546.1
EF560547.1
EF560548.1
EF560549.1
EF560550.1
EF560551.1
EF560552.1
EF560553.1
EF560554.1
EF560555.1
EF560556.1
EF560557.1
EF560558.1
EF576659.1
EF581094.1
EF588970.1
EF588978.1
EF588979.1
AB195930.1
AB195931.1
AB195932.1
AB195933.1
AB195934.1
AB195935.1
AB195936.1
AB195937.1
AB195938.1
AB195939.1
AB195940.1
AB195941.1
AB195942.1
AB195943.1
AB195944.1
AB195945.1
AB195946.1
AB195947.1
AB195948.1
AB195949.1
AB195950.1
AB195951.1
AB195952.1
AB195953.1
AB195954.1
AB195955.1
AB195956.1
AB195957.1
AB252582.1
DQ453159.1
DQ480724.1
DQ516056.1
DQ516057.1
DQ516058.1
DQ516059.1
DQ516060.1
DQ525627.1
DQ630754.1
DQ630757.2
DQ630759.1
DQ630760.1
DQ658413.1
EF152346.1
EF210157.2
EF490995.1
EF599119.1
EF599120.1
DQ333942.1
DQ333943.1
DQ333944.1
DQ333945.1
DQ494209.1
DQ499819.1
DQ499822.1
DQ499824.1
DQ674738.2
AJ585179.1
AJ585181.1
AJ585182.1
AJ585183.1
AJ585184.1
AJ585185.1
AJ585186.1
AJ585187.1
AJ585188.1
AJ585189.1
AM261975.1
AM261976.1
AM261977.1
AM261978.1
AM261979.1
AM261980.1
AM261981.1
AY308796.1
DQ375459.1
DQ375460.1
DQ375461.1
DQ375462.1
EF587274.1
EF587275.1
EF587276.1
EF587277.1
EF587278.1
EF587279.1
EF587280.1
EF589610.1
EF619972.1
EF619973.1
EF619975.1
EF619976.1
EF619977.1
EF619979.1
EF619980.1
EF619981.1
EF619982.1
EF619983.1
EF619985.1
EF619986.1
EF619987.1
EF619988.1
EF619989.1
EF619990.1
EF619992.1
EF619993.1
EF619995.1
EF619996.1
EF619997.1
EF619998.1
EF620000.1
EF620001.1
EF620003.1
EF620004.1
EF620005.1
EF620007.1
EF620009.1
EF620010.1
EF620011.1
EF626612.1
AB257126.1
AB285937.1
AB285938.1
AB285940.1
AB285941.1
AB285943.1
AB285945.1
AB285946.1
AB285948.1
AB285949.1
AB285951.1
AB285953.1
AB285954.1
AB285956.1
AB285958.1
AB285959.1
AB285961.1
AB285962.1
AB285964.1
AB285966.1
AB285968.1
AB285969.1
AB285974.1
AB285975.1
AB285979.1
AB285980.1
AB285984.1
AB285985.1
AB285989.1
AB285990.1
AB285992.1
AB285993.1
AB285995.1
AB285996.1
AB285998.1
AB285999.1
AB286001.1
AB286002.1
AB286004.1
AB286005.1
AB286007.1
AB286008.1
AB286010.1
AB286011.1
AB286013.1
AB286014.1
EF569597.1
EF584447.1
EF584752.1
EF620897.1
EF620898.1
EF620899.1
EF620900.1
EF620901.1
EF620902.1
EF620903.1
DQ379713.1
DQ379714.1
DQ379715.1
EF558545.1
EF584334.1
EF584335.1
EF584336.1
EF584337.1
EF584338.1
EF584339.1
EF584340.1
EF584341.1
EF584342.1
EF584343.1
EF584344.1
EF584345.1
EF584346.1
EF584347.1
EF584348.1
EF584349.1
EF584350.1
EF584351.1
EF584352.1
EF584353.1
EF584354.1
EF584355.1
EF584356.1
EF584357.1
EF584358.1
EF584359.1
EF584360.1
EF584361.1
EF584362.1
EF584363.1
EF584364.1
EF584365.1
EF584366.1
EF584367.1
EF584368.1
EF584369.1
EF584370.1
EF584371.1
EF584372.1
EF584373.1
EF584374.1
EF584375.1
EF584376.1
EF584377.1
EF584378.1
EF584379.1
EF584380.1
EF584381.1
EF584382.1
EF584383.1
EF584384.1
EF584385.1
EF584386.1
EF584387.1
EF584388.1
EF584389.1
EF584390.1
EF584391.1
EF584392.1
EF584393.1
EF584394.1
EF584395.1
EF584396.1
EF584397.1
EF584398.1
EF584399.1
EF584400.1
EF584401.1
EF584402.1
EF584403.1
EF584404.1
EF584405.1
EF584406.1
EF584407.1
EF584408.1
EF584409.1
EF584410.1
EF584411.1
EF584412.1
EF584413.1
EF584414.1
EF584415.1
EF584416.1
EF584417.1
DQ889177.1
DQ889178.1
DQ889179.1
DQ889180.1
DQ889181.1
DQ889182.1
DQ889183.1
DQ889184.1
DQ889185.1
DQ889186.1
DQ889187.1
DQ889188.1
DQ889189.1
EF078294.1
EF078295.1
EF078296.1
EF078297.1
EF078298.1
EF078299.1
EF078300.1
EF078301.1
EF393679.1
EF393680.1
EF393681.1
EF571853.1
EF571854.1
EF576661.1
EF577264.1
EF577265.1
EF577266.1
EF577267.1
EF612700.1
EF592575.1
EF592576.1
EF612742.1
EF612743.1
EF612744.1
EF612745.1
EF612747.1
EF612748.1
EF612749.1
CS581856.1
AM712595.1
EF394356.1
EF394357.1
EF394358.1
EF559252.1
EF569970.1
EF584664.1
EF584665.1
AB284162.1
AB284163.1
EF547392.1
EF547393.1
EF547394.1
EF547395.1
EF547396.1
EF547397.1
EF547398.1
EF547399.1
EF547400.1
EF547401.1
EF547402.1
EF547403.1
EF547404.1
EF547405.1
EF547406.1
EF554577.1
EF554800.1
EF554801.1
EF554802.1
EF554803.1
EF554804.1
EF554805.1
EF571895.1
EF577030.1
EF514251.1
EF514252.1
EF514253.1
EF514254.1
EF514255.1
EF514256.1
EF514257.1
EF514258.1
EF514259.1
EF514260.1
EF514261.1
EF514262.1
EF514263.1
EF514264.1
EF514265.1
EF514266.1
EF514267.1
EF514268.1
EF514269.1
EF514270.1
EF514271.1
EF514272.1
EF514273.1
EF514274.1
EF514275.1
EF514276.1
EF514277.1
EF514278.1
EF514279.1
EF514280.1
EF514281.1
EF514282.1
EF514283.1
EF514284.1
EF514285.1
EF514286.1
EF514287.1
EF514288.1
EF514289.1
EF514290.1
EF514291.1
EF514292.1
EF514293.1
EF514294.1
EF514295.1
EF514296.1
EF514297.1
EF514298.1
EF514299.1
EF514300.1
EF514301.1
EF514302.1
EF514303.1
EF514304.1
EF514305.1
EF514306.1
EF514307.1
EF514308.1
EF514309.1
EF514310.1
EF514311.1
EF514312.1
EF514313.1
EF514314.1
EF514315.1
EF514316.1
EF514317.1
EF514318.1
EF514319.1
EF514320.1
EF514321.1
EF514322.1
EF514323.1
EF514324.1
EF514325.1
EF514326.1
EF514327.1
EF514328.1
EF514329.1
EF514330.1
EF514331.1
EF514332.1
EF514333.1
EF514334.1
EF514335.1
EF514336.1
EF514337.1
EF514338.1
EF514339.1
EF514340.1
EF514341.1
EF514342.1
EF514343.1
EF514344.1
EF514345.1
EF514346.1
EF514347.1
EF514348.1
EF514349.1
EF555201.1
EF564812.1
EF605591.1
EF605593.1
EF605594.1
EF605595.1
EF605596.1
EF605597.1
EF605598.1
EF605599.2
EF605600.1
EF605602.1
EF605603.1
EF605604.1
EF552226.1
EF552227.1
EF552228.1
EF552229.1
EF552230.1
AM502998.1
AM502999.1
AM503000.1
AM503001.1
AM503002.1
AM503003.1
AM503004.1
AM503005.1
AM503008.2
AM503009.1
AM503016.1
AM503017.1
AM503018.1
AM503019.1
AM503020.1
AM503021.1
AM503022.1
AM503023.1
AM503024.1
AM503025.1
AM503026.1
AM503027.1
AM503028.1
AM503029.1
AM503030.1
AM503031.1
AM503032.1
AM503033.2
AM503034.2
AM503035.1
AM503046.1
AM503047.1
AM503048.1
AM503049.1
AM503050.1
AM503051.1
AM503052.1
AM503053.1
AM503054.1
AM503055.1
AM503056.1
AM503057.1
AM503058.1
AM503059.1
AM503060.1
AM503061.1
AM503062.1
AM503063.1
AM503064.1
AM503065.1
AM503066.1
AM503067.1
AM503068.1
AM503069.1
AM503070.1
AM503071.1
AM503072.1
AM503073.1
AM503074.1
EF457929.1
EF457930.1
EF457931.1
EF457932.1
EF457933.1
EF457934.1
EF457935.1
EF457936.1
EF547063.1
EF547064.1
EF547065.1
EF547066.1
EF547067.1
EF547068.1
EF547069.1
EF547070.1
EF547071.1
EF547072.1
EF547073.1
EF547074.1
EF547075.1
EF547076.1
EF547077.1
EF547078.1
EF547079.1
EF547080.1
EF547081.1
EF547082.1
EF547083.1
EF547084.1
EF547085.1
EF547086.1
EF547087.1
EF547088.1
EF547089.1
EF547090.1
EF547091.1
EF547092.1
EF547093.1
EF547094.1
EF547095.1
EF547096.1
EF547097.1
EF547098.1
EF547099.1
EF547100.1
EF547101.1
EF547102.1
EF547103.1
EF547104.1
EF547105.1
EF547106.1
EF547107.1
EF547108.1
EF547109.1
EF547110.1
EF547111.1
EF547112.1
EF547113.1
EF547114.1
EF547115.1
EF547116.1
EF547117.1
EF547118.1
EF547119.1
EF547120.1
EF547121.1
EF547122.1
EF547123.1
EF547124.1
EF547827.1
EF547938.1
EF551042.1
EF551043.1
EF551044.1
EF551045.1
EF551046.1
EF551047.1
EF551048.1
EF551050.1
EF551051.1
EF551052.1
EF551053.1
EF551054.1
EF551055.1
EF551056.1
EF559262.1
EF593099.1
EF593100.1
EF593101.1
EF593102.1
EF593103.1
EF593104.1
EF593105.1
CS545427.1
CS545479.1
CS561344.1
CS568914.1
CS568916.1
CS568917.1
CS568918.1
CS568919.1
CS569493.1
CS571193.1
CS572009.1
CS572010.1
CS572014.1
CS572015.1
CS572017.1
CS572018.1
CS572019.1
CS572020.1
CS572021.1
CS572022.1
CS572023.1
CS572024.1
CS572025.1
CS572026.1
CS572027.1
CS572028.1
CS572029.1
CS572030.1
CS572031.1
CS572032.1
CS572033.1
CS572034.1
CS572035.1
CS572041.1
CS572042.1
CS572043.1
CS572044.1
CS572046.1
CS572047.1
CS572048.1
CS572049.1
CS572050.1
CS572051.1
CS572052.1
CS572053.1
CS572054.1
CS572055.1
CY022029.1
CY022031.1
CY022032.1
CY022034.1
CY022035.1
CY022036.1
CY022037.1
CY022039.1
CY022040.1
CY022042.1
CY022043.1
CY022044.1
CY022045.1
CY022047.1
CY022048.1
CY022050.1
CY022051.1
CY022052.1
CY022053.1
CY022055.1
CY022056.1
CY022058.1
CY022059.1
CY022060.1
CY022061.1
CY022063.1
CY022064.1
CY022066.1
CY022067.1
CY022068.1
CY022069.1
CY022071.1
CY022072.1
CY022074.1
CY022075.1
CY022076.1
CY021989.1
CY021991.2
CY021992.1
CY021994.1
CY021995.1
CY021996.1
EF110890.1
EF547252.1
AB282754.1
AB303077.1
AB303078.1
AB303079.1
EF095490.1
EF508133.1
EF508134.1
EF508135.1
EF508136.1
EF508137.1
EF508138.1
EF508139.1
EF508140.1
EF508141.1
EF508142.1
EF508143.1
EF508144.1
EF521889.1
EF546430.1
EF547197.1
EF547198.1
EF585200.1
EF592492.1
EF592493.1
EF592494.1
EF592495.1
EF592496.1
EF592497.1
EF592500.1
EF592501.1
EF592502.1
EF592503.1
EF592504.1
EF592505.1
EF592506.1
EF592507.1
EF592508.1
EF592509.1
EF592510.1
DQ886039.1
DQ886040.1
DQ886041.1
DQ886042.1
DQ886043.1
DQ886044.1
DQ886045.1
DQ886046.1
DQ886047.1
DQ886048.1
DQ886049.1
DQ886050.1
DQ886051.1
DQ886052.1
DQ886053.1
DQ886054.1
DQ886055.1
DQ886056.1
DQ886057.1
DQ886058.1
DQ886059.1
DQ886060.1
DQ886061.1
DQ886062.1
DQ886063.1
DQ886064.1
DQ886065.1
DQ886066.1
DQ886067.1
DQ886068.1
DQ886069.1
DQ886070.1
DQ886071.1
DQ886072.1
DQ886073.1
DQ886074.1
DQ886075.1
DQ886076.1
DQ888332.1
DQ888333.1
DQ888334.1
DQ888335.1
DQ888336.1
DQ888337.1
DQ888338.1
DQ888339.1
DQ888340.1
DQ888341.1
DQ888342.1
DQ888343.1
DQ888344.1
DQ888345.1
DQ888346.1
DQ888347.1
DQ888348.1
DQ888349.1
DQ888350.1
DQ888351.1
DQ888352.1
DQ888353.1
DQ888354.1
DQ888355.1
DQ888356.1
DQ888357.1
DQ888358.1
DQ888359.1
DQ888360.1
DQ888361.1
DQ888362.1
DQ888363.1
DQ888364.1
DQ888365.1
DQ888366.1
DQ888367.1
DQ888368.1
DQ888369.1
EF531301.1
EF531303.1
EF589681.1
EF540856.1
EF543861.1
AB274026.1
AB274027.1
AB302788.1
AB302789.1
AB302790.1
EF137180.2
EF090905.1
EF532620.1
EF532621.1
EF532622.1
EF532623.1
EF532624.1
EF532625.1
EF532626.1
EF532627.1
EF532628.1
EF532629.1
EF532630.1
EF532631.1
EF532632.1
EF532633.1
EF532634.1
EF532635.1
EF532636.1
EF532637.1
EF532638.1
EF532639.1
EF532640.1
EF532641.1
EF532642.1
EF532643.1
EF540729.1
EF540730.1
AM262524.1
AM262525.1
AM262526.1
AM262527.1
AM262528.1
AM262529.1
AM262530.1
AM262531.1
AM262532.1
AM262533.1
AM262534.1
AM262535.1
AM262536.1
AM262537.1
AM262538.1
AM262539.1
AM262540.1
AM262544.1
AM262545.1
AM262548.1
AM262549.1
AM262550.1
AM262551.1
AM262552.1
AM262554.1
AM262555.1
AM262556.1
AM262557.1
AM262558.1
AM262559.1
AM262560.1
AM262561.1
AM262562.1
AM262563.1
AM262564.1
AM262565.1
DQ394806.1
DQ394807.1
DQ394808.1
DQ394809.1
DQ394810.1
EF485031.1
EF485032.1
EF485034.1
EF485035.1
EF485037.1
EF485038.1
EF501976.1
EF501977.1
EF501978.1
EF524223.1
EF537008.1
EF539831.1
DQ473485.1
DQ473486.1
DQ473487.1
DQ473488.1
DQ473489.1
DQ473490.1
DQ473491.1
DQ473492.1
DQ473493.1
DQ473494.1
DQ473495.1
DQ473496.1
DQ473497.1
DQ473498.1
DQ473499.1
DQ473500.1
DQ473501.1
DQ473502.1
DQ473503.1
DQ473504.1
DQ473505.1
DQ473506.1
DQ473507.1
DQ473508.1
DQ473509.1
DQ473510.1
DQ473511.1
DQ473512.1
DQ777876.1
EF041601.1
EF041602.1
EF041603.1
EF041604.1
EF041605.1
EF041606.1
EF041607.1
EF041608.1
EF041609.1
EF041610.1
EF041611.1
EF041612.1
EF041613.1
EF041614.1
EF041615.1
EF041616.1
EF041617.1
EF041618.1
EF041619.1
EF041620.1
EF041621.1
EF041622.1
EF041623.1
EF041624.1
EF041625.1
EF041626.1
EF041627.1
EF041628.1
EF041629.1
EF041630.1
EF041631.1
EF041632.1
EF041633.1
EF041634.1
EF041635.1
EF041636.1
EF041709.1
EF041710.1
EF041711.1
EF041712.1
EF041713.1
EF041714.1
EF041715.1
EF041716.1
EF041717.1
EF041718.1
EF041719.1
EF041720.1
EF041721.1
EF041722.1
EF041723.1
EF041724.1
EF041725.1
EF041726.1
EF041727.1
EF041728.1
EF041729.1
EF041730.1
EF041731.1
EF041732.1
EF041733.1
EF041734.1
EF041735.1
EF041736.1
EF041737.1
EF041738.1
EF041739.1
EF041740.1
EF041741.1
EF041742.1
EF041743.1
EF041744.1
EF428566.1
EF444549.1
EF444550.1
EF444551.1
EF444552.1
EF444553.1
EF444554.1
EF452350.1
EF452351.1
EF452352.1
EF452353.1
EF465535.1
EF465536.1
EF532324.1
EF532325.1
EF532326.1
EF532837.3
EF534357.1
EF536065.1
EF536066.1
EF537046.1
EF538684.1
EF566032.1
EF566033.1
EF566034.1
EF566039.1
EF566040.1
EF566041.1
EF566042.1
EF566043.1
EF566044.1
EF566045.1
EF566046.1
EF566047.1
EF566048.1
EF566049.1
EF566050.1
EF566051.1
EF566052.1
EF566053.1
EF566054.1
EF566055.1
EF566056.1
EF566057.1
EF566058.1
EF566059.1
EF566060.1
EF566062.1
EF566063.1
EF566064.1
EF566065.1
EF566066.1
EF566067.1
EF566068.1
EF566069.1
EF566070.1
EF566071.1
EF566072.1
EF566073.1
EF566074.1
EF566075.1
EF566077.1
EF566079.1
EF566080.1
EF566087.1
EF566089.1
EF566090.1
EF566091.1
EF566092.1
EF566093.1
EF566094.1
EF566095.1
EF566096.1
EF566097.1
EF566098.1
EF566099.1
EF566100.1
EF566101.1
EF566102.1
EF566103.1
EF566104.1
EF566105.1
EF566106.1
EF566107.1
EF566108.1
EF566109.1
EF566110.1
EF566111.1
EF566112.1
EF566113.1
EF566114.1
EF566115.1
EF566116.1
EF566117.1
EF566118.1
EF566119.1
EF566120.1
EF566121.1
EF566122.1
EF566123.1
EF566124.1
EF566125.1
EF566126.1
EF566127.1
EF566128.1
EF566129.1
EF566130.1
EF566131.1
EF566132.1
EF566133.1
EF566134.1
EF566135.1
EF566136.1
EF566137.1
EF566138.1
EF566139.1
EF566140.1
EF566141.1
EF566142.1
EF566143.1
EF566144.1
EF566145.1
EF566146.1
EF566147.1
EF566148.1
EF566149.1
EF566150.1
EF566151.1
EF566152.1
EF566153.1
EF566154.1
EF566155.1
EF566156.1
EF566157.1
EF566158.1
EF566159.1
EF566160.1
EF566161.1
EF566162.1
EF566163.1
EF566164.1
EF566165.1
EF566166.1
EF566167.1
EF566168.1
EF566169.1
EF566170.1
EF566171.1
EF566172.1
EF566173.1
EF566174.1
EF566175.1
EF566176.1
EF566177.1
EF566178.1
EF566179.1
EF566180.1
EF566181.1
EF566182.1
EF566183.1
EF566184.1
EF566185.1
EF566186.1
EF566187.1
EF566188.1
EF566189.1
EF566190.1
EF566191.1
EF566192.1
EF566193.1
EF566194.1
EF566195.1
EF566196.1
EF566197.1
EF566198.1
EF566199.1
EF566200.1
EF566201.1
EF566202.1
EF566203.1
EF566204.1
EF566205.1
EF566206.1
EF566207.1
EF566208.1
EF566209.1
EF566210.1
EF566211.1
EF566212.1
EF566213.1
EF566214.1
EF566215.1
EF566216.1
EF566217.1
EF566218.1
EF566219.1
EF566220.1
EF566221.1
EF566222.1
EF566223.1
EF566224.1
EF566225.1
EF566226.1
EF566227.1
EF566228.1
EF566229.1
EF566230.1
EF566231.1
EF566232.1
EF566233.1
EF566234.1
EF566235.1
EF566236.1
EF566237.1
EF566238.1
EF566239.1
EF566240.1
EF566241.1
EF566242.1
EF566243.1
EF566244.1
EF566245.1
EF566246.1
EF566247.1
EF566248.1
EF566249.1
EF566251.1
EF566252.1
EF566253.1
EF566254.1
EF566255.1
EF566256.1
EF566257.1
EF566258.1
EF566259.1
EF566260.1
EF566261.1
EF566262.1
EF566263.1
EF566264.1
EF566265.1
EF566266.1
EF566267.1
EF566268.1
EF566269.1
EF566270.1
EF566271.1
EF566272.1
EF566273.1
EF566274.1
EF566275.1
EF566276.1
EF566277.1
EF566278.1
EF566279.1
EF566280.1
EF566281.1
EF566282.1
EF566283.1
EF566284.1
EF566285.1
EF566286.1
EF566287.1
EF566288.1
EF566289.1
EF566290.1
EF566291.1
EF566292.1
EF566293.1
EF566294.1
EF566295.1
EF566296.1
EF566297.1
EF566298.1
EF566299.1
EF566300.1
EF566301.1
EF566302.1
EF566303.1
EF566304.1
EF566305.1
EF566306.1
EF566307.1
EF566308.1
EF566309.1
EF566310.1
EF566311.1
EF566312.1
EF566313.1
EF566314.1
EF566315.1
EF566316.1
EF566317.1
EF566318.1
EF566319.1
EF566320.1
EF566321.1
EF566322.1
EF566323.1
EF566324.1
EF566325.1
EF566326.1
EF566327.1
EF566328.1
EF566329.1
EF566330.1
EF566331.1
EF566332.1
EF566333.1
EF566334.1
EF566335.1
EF566336.1
EF566337.1
EF566338.1
EF566339.1
EF566340.1
EF566341.1
EF566342.1
EF566343.1
EF566344.1
EF566345.1
EF566346.1
EF566347.1
EF566348.1
EF566349.1
EF566350.1
EF566351.1
EF566352.1
EF566353.1
EF566354.1
EF566355.1
EF566356.1
EF566357.1
EF566358.1
EF566359.1
EF566360.1
EF566361.1
EF566362.1
EF566363.1
EF566364.1
EF566365.1
EF566366.1
EF566367.1
EF566368.1
EF566369.1
EF566370.1
EF566371.1
EF566372.1
EF566373.1
EF566374.1
EF566375.1
EF566376.1
EF566377.1
EF566378.1
EF566379.1
EF566380.1
EF566381.1
EF566382.1
EF566383.1
EF566384.1
EF566385.1
EF566386.1
EF566387.1
EF566388.1
EF566389.1
EF566390.1
EF566391.1
EF566392.1
EF566393.1
EF566394.1
EF566395.1
EF566396.1
EF566397.1
EF566398.1
EF566399.1
EF566400.1
EF566401.1
EF566402.1
EF566403.1
EF566404.1
EF566405.1
EF566406.1
EF566407.1
EF566408.1
EF566409.1
EF566410.1
EF566411.1
EF566412.1
EF566413.1
EF566414.1
EF566415.1
EF566416.1
EF566417.1
EF566418.1
EF566419.1
EF566420.1
EF566421.1
EF566422.1
EF566423.1
EF566424.1
EF566425.1
EF566426.1
EF566427.1
EF566428.1
EF566429.1
EF566430.1
EF566431.1
EF566432.1
EF566433.1
EF566434.1
EF566435.1
EF566436.1
EF566437.1
EF566438.1
EF566439.1
EF566440.1
EF566441.1
EF566442.1
EF566443.1
EF566444.1
EF566445.1
EF566446.1
EF566447.1
EF566448.1
EF583300.1
AB281193.1
AB281194.1
AB281196.1
AB281197.1
AB281198.1
AB281199.1
AB281201.1
AB281202.1
AB281203.1
AB281204.1
AB281206.1
AB281207.1
AB281208.1
AB281209.1
AB281211.1
AB281212.1
AB281213.1
AB281214.1
AB281216.1
AB281217.1
AB281218.1
AB281219.1
AB281221.1
AB281222.1
AB281224.1
AB281225.1
AB281227.1
AB281228.1
AB281230.1
AB281231.1
AB281233.1
AB281234.1
AB281236.1
AB281237.1
AB281239.1
AB281240.1
AB281242.1
AB281243.1
AB281245.1
AB281246.1
AB281248.1
AB281250.1
AB281251.1
AB281252.1
AB281253.1
AB281254.1
AB281255.1
AB281256.1
AB281257.1
AB281258.1
AB281259.1
AB281260.1
AB281262.1
AB281263.1
AB281264.1
AB281265.1
AB281266.1
AB281267.1
AB294348.1
AB294349.1
AB294350.1
AB294351.1
AB294352.1
AB294353.1
AB294354.1
AB294355.1
AB294356.1
AB300693.2
AB302326.1
EF051584.1
EF193884.1
EF193885.1
EF193886.1
EF193887.1
EF193888.1
EF193889.1
EF193890.1
EF193891.1
EF193892.1
EF193893.1
EF193894.1
EF193895.1
EF193896.1
EF193897.1
EF193898.1
EF193899.1
EF193900.1
EF193901.1
EF193902.1
EF193903.1
EF193904.1
EF193905.1
EF193906.1
EF193907.1
EF193908.1
EF193909.1
EF193910.1
EF193911.1
EF193912.1
EF193913.1
EF193914.1
EF193915.1
EF193916.1
EF193917.1
EF193918.1
EF193919.1
EF193920.1
EF193921.1
EF193922.1
EF193923.1
EF193924.1
EF193925.1
EF193926.1
EF193927.1
EF193928.1
EF193929.1
EF193930.1
EF193931.1
EF193932.1
EF193933.1
EF193934.1
EF193935.1
EF193936.1
EF193937.1
EF193938.1
EF193939.1
EF193940.1
EF193941.1
EF193942.1
EF193943.1
EF193944.1
EF193945.1
EF193946.1
EF193947.1
EF193948.1
EF193949.1
EF193950.1
EF193951.1
EF193952.1
EF193953.1
EF193954.1
EF193955.1
EF193956.1
EF193957.1
EF193958.1
EF193959.1
EF193960.1
EF193961.1
EF193962.1
EF193963.1
EF193964.1
EF193965.1
EF193966.1
EF193967.1
EF193968.1
EF193969.1
EF193970.1
EF193971.1
EF193972.1
EF193973.1
EF193974.1
EF193975.1
EF193976.1
EF193977.1
EF193978.1
EF193979.1
EF193980.1
EF193981.1
EF193982.1
EF193983.1
EF193984.1
EF193985.1
EF193986.1
EF193987.1
EF193988.1
EF193989.1
EF193990.1
EF193991.1
EF193992.1
EF193993.1
EF193994.1
EF193995.1
EF193996.1
EF193997.1
EF193998.1
EF193999.1
EF194000.1
EF194001.1
EF194002.1
EF194003.1
EF194004.1
EF194005.1
EF194006.1
EF194007.1
EF194008.1
EF194009.1
EF194010.1
EF194011.1
EF194012.1
EF194013.1
EF194014.1
EF194015.1
EF194016.1
EF194017.1
EF194018.1
EF194019.1
EF194020.1
EF194021.1
EF194022.1
EF194023.1
EF194024.1
EF194025.1
EF194026.1
EF194027.1
EF194028.1
EF194029.1
EF194030.1
EF194031.1
EF194032.1
EF194033.1
EF194034.1
EF194035.1
EF194036.1
EF194037.1
EF194038.1
EF194039.1
EF200123.1
EF213768.1
EF531292.1
AM263208.1
AM503104.1
AM600639.1
AM706353.1
AM706354.1
AM706355.1
AM706356.1
AY996855.1
AY996856.1
AY996857.1
AY996858.1
AY996859.1
AY996860.1
AY996861.1
AY996862.1
AY996863.1
DQ187988.1
DQ286035.1
DQ450973.1
DQ486859.1
DQ512389.1
DQ513332.1
DQ513333.1
DQ513334.1
DQ513335.1
DQ513336.1
DQ520845.1
DQ520846.1
DQ520847.1
DQ520848.1
DQ520849.1
DQ520850.1
DQ520851.1
DQ520852.1
DQ520853.1
DQ520854.1
DQ520855.1
DQ520856.1
DQ641688.1
DQ641689.1
DQ641690.1
DQ641691.1
DQ641692.1
DQ641693.1
DQ641694.1
DQ641695.1
DQ641696.1
DQ641697.1
DQ641698.1
DQ641699.1
DQ641700.1
DQ641701.1
DQ641702.1
DQ641703.1
DQ641704.1
DQ641705.1
DQ641706.1
DQ641707.1
DQ641708.1
DQ641709.1
DQ641710.1
DQ641711.1
DQ641712.1
DQ641713.1
DQ641714.1
DQ641715.1
DQ641716.1
DQ641717.1
DQ641718.1
DQ641719.1
EF095405.1
EF217406.1
EF217407.1
EF517528.1
EF517529.1
EF532411.1
EF533941.1
DQ490205.1
DQ490206.1
DQ490207.1
DQ490208.1
DQ490209.1
DQ490210.1
DQ490211.1
DQ490212.1
DQ490213.1
DQ490214.1
DQ490215.1
DQ490216.1
DQ490217.1
DQ490218.1
DQ490219.1
DQ490220.1
DQ490221.1
DQ490533.1
DQ490534.1
DQ490535.1
DQ490536.1
DQ490537.1
DQ490538.1
DQ490539.1
DQ492669.1
DQ492670.1
DQ492671.1
DQ492672.1
DQ492673.1
DQ492674.1
DQ492675.1
DQ492676.1
DQ492677.1
DQ499756.1
DQ499757.1
DQ499758.1
DQ499759.1
DQ499760.1
DQ499761.1
DQ499762.1
DQ499763.1
DQ499764.1
DQ499765.1
DQ499766.1
DQ499767.1
DQ499768.1
DQ499769.1
DQ499770.1
DQ499771.1
DQ499772.1
DQ499773.1
DQ499774.1
DQ499775.1
DQ499776.1
DQ508744.1
DQ514528.1
DQ514529.1
DQ514530.1
DQ514531.1
DQ514532.1
DQ525858.1
DQ871220.1
DQ871221.1
DQ871222.1
DQ873692.1
EF061744.1
EF527823.1
EF527824.1
EF529737.1
EF529738.1
EF529741.1
EF529742.1
EF529743.1
EF535817.1
EF535818.1
EF535819.1
EF535820.1
EF535821.1
EF535822.1
EF535823.1
EF535824.1
EF535825.1
EF535826.1
EF493156.1
EF501983.1
EF524094.1
EF524095.1
EF526180.1
EF526181.1
EF526182.1
EF526183.1
EF526184.1
EF526185.1
EF526186.1
EF526187.1
EF526188.1
EF526189.1
EF526190.1
EF526191.1
EF526192.1
EF526193.1
EF526194.1
EF526195.1
EF526196.1
EF526197.1
EF526198.1
EF526199.1
EF526200.1
EF526201.1
EF526202.1
EF526203.1
EF526204.1
EF526205.1
EF526206.1
EF526207.1
EF526208.1
EF526209.1
EF527270.1
EF527271.1
EF527272.1
EF527273.1
EF528558.1
EF528559.1
EF528560.1
EF528561.1
EF528562.1
EF528563.1
EF528564.1
EF528565.1
EF528566.1
EF528567.1
EF528568.1
EF528569.1
EF528570.1
EF528571.1
EF529700.1
EF535854.1
AB299163.1
AB299164.1
AB302086.1
EF219448.1
EF219449.1
EF219450.1
EF372997.1
EF523771.1
EF523772.1
EF523773.1
EF523774.1
EF523775.1
EF546391.1
EF546392.1
EF546393.1
AB190458.1
CY021909.1
CY021911.1
CY021912.1
CY021914.1
CY021915.1
CY021916.1
EF424625.1
EF424626.1
EF424627.1
EF424628.1
EF424629.1
AB301913.1
AB301914.1
AB301915.1
DD420823.1
DD434486.1
DQ844931.1
DQ844932.1
DQ844933.1
DQ844934.1
DQ844935.1
DQ844936.1
DQ844937.1
DQ844938.1
DQ844939.1
DQ844940.1
DQ844941.1
DQ869563.1
EF165067.2
EF432053.1
EF507476.1
EF515837.1
AB285035.1
AB285036.1
AB285037.1
AB285038.1
AB285039.1
AB285040.1
AB285041.1
AB285042.1
AB285043.1
AB285044.1
AB285045.1
AB285046.1
AB285047.1
AB285048.1
AB285049.1
AB285050.1
AB285051.1
AB285052.1
AB285053.1
AB285054.1
AB285055.1
AB285056.1
AB285057.1
AB285058.1
AB285059.1
AB285060.1
AB285061.1
AB285062.1
AB285063.1
AB285064.1
AB285065.1
AB285066.1
AB285067.1
AB285068.1
AB285069.1
AB285070.1
AB285071.1
AB285072.1
AB285073.1
AB285074.1
AB285075.1
AB285076.1
AB285077.1
AB285078.1
AB285079.1
AB285080.1
AB285081.1
DQ355439.1
DQ355440.1
DQ835760.1
DQ835761.1
DQ835762.1
DQ835763.1
DQ835764.1
DQ835765.1
DQ835766.1
DQ835767.1
DQ835768.1
DQ835769.1
DQ835770.1
EF079895.2
EF079896.2
EF079897.2
EF079899.2
EF492886.1
EF507688.1
EF521827.1
EF521828.1
EF521829.1
EF521830.1
EF521831.1
EF521832.1
EF521833.1
EF521834.1
EF521835.1
EF521836.1
EF521837.1
EF521838.1
EF521839.1
EF521840.1
EF521841.1
EF521842.1
EF521843.1
EF521844.1
EF521845.1
EF521846.1
EF521847.1
EF521848.1
EF521849.1
EF521850.1
EF524515.1
EF524516.1
EF524517.1
EF524518.1
EF524519.1
EF524520.1
EF524521.1
EF524522.1
EF524523.1
EF524524.1
EF524525.1
EF524526.1
EF524527.1
EF524528.1
EF524529.1
EF524530.1
EF524531.1
EF524532.1
EF524533.1
EF524534.1
EF524535.1
EF524536.1
EF524537.1
EF524538.1
EF524539.1
EF524540.1
EF524541.1
EF524542.1
DQ997815.1
DQ997816.1
DQ997817.1
EF408037.1
EF492048.1
EF492049.1
EF492050.1
EF517298.1
EF523478.1
EF523948.1
EF514903.1
EF514904.1
EF514905.2
EF514906.1
EF514907.1
EF517277.1
AB247634.1
AB247635.1
AB247636.1
AB247637.1
AB247638.1
AB247639.1
AB247640.1
AB255747.1
EF493185.1
EF508151.1
EF534255.1
EF541392.1
EF541394.1
EF541395.1
EF541396.1
EF541397.1
EF541398.1
EF541399.1
EF541400.1
EF541401.1
EF541402.1
EF541403.1
EF541404.1
EF541405.1
EF541406.1
EF541407.1
EF541408.1
EF541409.1
EF541410.1
EF541411.1
EF541412.1
EF541413.1
EF541414.1
EF541415.1
EF541416.1
EF541417.1
EF541418.1
EF541419.1
EF541420.1
EF541421.1
EF541422.1
EF541424.1
EF541425.1
EF541426.1
EF541427.1
EF541461.1
EF541462.1
EF541463.1
EF541464.1
EF541465.1
EF541466.1
EF541467.1
EF541468.1
EF541469.1
EF541470.1
EF541471.1
EF541472.1
EF541473.1
EF541474.1
EF541475.1
EF541476.1
EF541477.1
EF541478.1
CS538832.1
CS538835.1
CS539904.1
CS539906.1
CS539908.1
CS541286.1
CS541301.1
CS541302.1
CS541303.1
CS543081.1
CS543188.1
CS543256.1
EF012720.1
EF012721.1
EF522120.1
DQ072586.1
DQ072587.1
DQ072588.1
DQ072589.1
DQ072590.1
EF153473.1
EF153474.1
EF154391.1
EF154393.1
EF154394.1
EF422504.1
EF422505.1
EF422506.1
EF422507.1
EF422508.1
EF422509.1
EF422510.1
EF422511.1
EF422512.1
EF422513.1
EF422514.1
EF422515.1
EF422516.1
EF422517.1
EF422518.1
EF422519.1
EF422520.1
EF422521.1
EF422522.1
EF422523.1
EF422524.1
EF422525.1
EF422526.1
EF422527.1
EF422528.1
EF422529.1
EF422530.1
EF422531.1
EF422532.1
EF422533.1
EF422534.1
EF422535.1
EF422536.1
EF422537.1
EF422538.1
EF422539.1
EF422540.1
EF422541.1
EF422542.1
EF422543.1
EF422544.1
EF422545.1
EF422546.1
EF422547.1
EF422548.1
EF422549.1
EF422550.1
EF422551.1
EF422552.1
EF422553.1
EF422554.1
EF422555.1
EF422556.1
EF422557.1
EF422558.1
EF422559.1
EF422560.1
EF422561.1
EF422562.1
EF422563.1
EF422564.1
EF422565.1
EF422566.1
EF422567.1
EF422568.1
EF422569.1
EF422570.1
EF422571.1
EF422572.1
EF422573.1
EF422574.1
EF422575.1
EF422576.1
EF422577.1
EF422578.1
EF422579.1
EF422580.1
EF422581.1
EF422582.1
EF422583.1
EF422584.1
EF422585.1
EF422586.1
EF422587.1
EF422588.1
EF422589.1
EF422590.1
EF422591.1
EF422592.1
EF422593.1
EF422594.1
EF422595.1
EF422596.1
EF422597.1
EF422598.1
EF422599.1
EF422600.1
EF422601.1
EF422602.1
EF422603.1
EF422604.1
EF422605.1
EF422606.1
EF422607.1
EF422608.1
EF422609.1
EF422610.1
EF422611.1
EF422612.1
EF422613.1
EF422614.1
EF422615.1
EF422616.1
EF422617.1
EF422618.1
EF422619.1
EF422620.1
EF422621.1
EF422622.1
EF422623.1
EF422624.1
EF422625.1
EF422626.1
EF422627.1
EF422628.1
EF422629.1
EF422630.1
EF422631.1
EF422632.1
EF422633.1
EF422634.1
EF422635.1
EF422636.1
EF422637.1
EF422638.1
EF422639.1
EF422640.1
EF422641.1
EF422642.1
EF422643.1
EF422644.1
EF422645.1
EF422646.1
EF422647.1
EF422648.1
EF422649.1
EF422650.1
EF422651.1
EF422652.1
EF422653.1
EF422654.1
EF422655.1
EF422656.1
EF422657.1
EF422658.1
EF422659.1
EF422660.1
EF422661.1
EF422662.1
EF422663.1
EF422664.1
EF422665.1
EF422666.1
EF422667.1
EF422668.1
EF422669.1
EF422670.1
EF422671.1
EF422672.1
EF422673.1
EF422674.1
EF422675.1
EF422676.1
EF422677.1
EF422678.1
EF422679.1
EF422680.1
EF422681.1
EF422682.1
EF422683.1
EF422684.1
EF422685.1
EF422686.1
EF422687.1
EF422688.1
EF422689.1
EF422690.1
EF422691.1
EF422692.1
EF422693.1
EF422694.1
EF422695.1
EF422696.1
EF422697.1
EF422698.1
EF422699.1
EF422700.1
EF422701.1
EF422702.1
EF422703.1
EF422704.1
EF422705.1
EF422706.1
EF422707.1
EF422708.1
EF422709.1
EF422710.1
EF422711.1
EF422712.1
EF422713.1
EF422714.1
EF422715.1
EF422716.1
EF422717.1
EF422718.1
EF422719.1
EF422720.1
EF422721.1
EF422722.1
EF422723.1
EF422724.1
EF422725.1
EF422726.1
EF422727.1
EF422728.1
EF422729.1
EF422730.1
EF422731.1
EF422732.1
EF422733.1
EF422734.1
EF422735.1
EF422736.1
EF422737.1
EF422738.1
EF422739.1
EF422740.1
EF422741.1
EF422742.1
EF422743.1
EF422744.1
EF422745.1
EF424615.1
EF424616.1
EF424617.1
EF424618.1
EF424619.1
EF424620.1
EF424621.1
EF424622.1
EF424623.1
EF424624.1
EF493023.1
EF493024.1
EF493026.1
EF493837.1
EF493838.1
EF493839.1
EF493840.1
EF493841.1
EF493842.1
EF493843.1
EF494435.1
EF494436.1
EF494437.1
EF494438.1
EF494439.1
EF494440.1
EF494441.1
EF494442.1
EF494443.1
EF494444.1
EF494445.1
EF495167.1
EF495168.1
EF495169.1
EF495170.1
EF495171.1
EF495172.1
EF495173.1
EF495174.1
EF515838.1
EF515839.1
DQ180494.1
EF492068.1
EF492143.1
EF541429.1
EF541430.1
EF541431.1
EF541432.1
EF541433.1
EF541434.1
EF541435.1
EF541436.1
EF541437.1
EF541438.1
EF541439.1
EF541440.1
EF541441.1
EF541442.1
EF541443.1
EF541444.1
EF541445.1
EF541446.1
EF541447.1
EF541449.1
EF541450.1
EF541451.1
EF541459.1
CS538088.1
EF197793.1
EF488739.1
EF495118.1
EF495119.1
EF495120.1
EF495121.1
EF495122.1
EF495123.1
EF495124.1
EF495125.1
EF495126.1
EF495127.1
EF507428.1
AM691547.1
AM691548.1
AM691549.1
AM691550.1
AM691551.1
AM691552.1
AM691553.1
AM691554.1
AM691555.1
EF197911.1
EF488740.1
EF488741.1
EF488803.1
EF488804.1
EF488805.1
EF488806.1
CY021629.1
CY021631.1
CY021632.1
CY021634.1
CY021635.1
CY021636.1
CY021717.1
CY021718.1
CY021719.1
CY021720.1
CY021722.1
CY021723.1
CY021724.1
AJ971297.1
AJ971298.1
AJ972673.1
AJ972921.1
AJ973085.1
AJ973086.1
AM040151.1
AB300435.1
AB300436.1
AB300437.1
AB300438.1
AB300439.1
AB300441.1
EF175565.1
EF175567.1
EF175569.1
EF175571.1
EF488048.1
EF192155.1
EF192156.1
EF192157.1
EF192158.1
EF192159.1
EF192160.1
EF434376.1
EF434377.1
EF434378.1
EF434379.1
EF434380.1
EF434381.1
EF042794.1
EF042795.1
EF042796.1
EF042797.1
EF042798.1
EF042799.1
EF042800.1
EF042801.1
EF042802.1
EF042803.1
EF042804.1
EF484031.1
EF484033.1
EF115979.1
EF115980.1
AB300227.1
AB300228.1
AB300229.1
DQ991753.2
EF186077.2
EF205154.1
EF205155.1
EF205156.1
EF205157.1
EF205158.1
EF205159.1
EF205160.1
EF205161.1
EF205162.1
EF205163.1
EF205164.1
EF205165.1
EF205166.1
EF205167.1
EF205168.1
EF205169.1
EF205170.1
EF205171.1
EF205172.1
EF205173.1
EF205174.1
EF205175.1
EF205176.1
EF205177.1
EF205178.1
EF205179.1
EF205180.1
EF205181.1
EF205189.1
EF205190.1
EF205191.1
EF205192.1
EF205193.1
EF205194.1
EF205195.1
EF205196.1
EF205197.1
EF205198.1
EF205199.1
EF205200.1
EF205201.1
EF205202.1
EF205203.1
EF205204.1
EF205205.1
EF205206.1
EF205207.1
EF205208.1
EF205209.1
AM258944.1
AM258945.2
AM258946.1
AM258947.1
AM258948.1
AM258949.1
AM258950.1
AM258951.1
AM258952.1
AM258953.2
AM258954.1
AM258955.1
AM258956.1
AM258957.1
DQ890385.1
DQ890386.1
DQ890387.1
DQ890388.1
AB300043.2
AB300205.1
AB300206.1
AB300207.1
AB276030.1
EF470243.2
EF488164.1
EF512557.1
EF512558.1
EF512559.1
EF512560.1
EF512561.1
EF512562.1
EF512563.1
EF512564.1
EF512565.1
EF512566.1
EF512567.1
EF512568.1
EF512569.1
EF512570.1
EF512571.1
EF512572.1
EF512573.1
EF512574.1
EF512575.1
EF512576.1
EF512577.1
EF512578.1
AB263292.1
AB263293.1
AB263294.1
AB263295.1
AB263296.1
AB263297.1
AB263298.1
AB263299.1
AB263300.1
AB263301.1
AB263302.1
AB263303.1
AB263304.1
AB263305.1
AB263306.1
AB263307.1
AB263308.1
AB263309.1
AB263310.1
AB263311.1
AB263312.1
AB263313.1
AB263314.1
AB263315.1
AB263316.1
AB263317.1
AB263318.1
AB263319.1
AB263320.1
AB263321.1
AB263322.1
AB263323.1
AB263324.1
AB263325.1
AB263326.1
AB263327.1
AB263328.1
AB263329.1
AB263330.1
AB263331.1
AB263332.1
AB263333.1
AB263334.1
AB263335.1
AB263336.1
AB263337.1
AB263338.1
AB263339.1
AB263340.1
AB263341.1
AB263342.1
AB263343.1
AB263344.1
AB263345.1
AB276040.1
EF205419.1
EF205420.1
EF205421.1
EF205422.1
EF205423.1
EF205424.1
EF205425.1
EF205426.1
EF205427.1
EF205428.1
EF205429.1
EF205430.1
EF205431.1
EF205432.1
EF205433.1
EF205434.1
EF205435.1
EF205436.1
EF205437.1
EF457974.1
EF457975.1
EF458632.1
EF464163.1
EF470238.1
EF470239.1
EF470240.1
EF470241.1
EF470242.2
EF471921.1
EF471922.1
EF471923.1
EF471924.1
EF471925.1
EF471926.1
EF471927.1
EF471928.1
EF471929.1
EF471930.1
AM408911.1
AM490019.1
AM490020.1
AM490021.1
AM490022.1
AM490023.1
AM490024.1
AM490025.1
AM490026.1
AM490871.1
AM490872.1
AM490873.1
AM490874.1
AM490876.1
AM490878.1
AM490879.1
CS500183.1
CS500209.1
CS500224.1
CS500226.1
CS500228.1
CS500230.1
CS500232.1
CS500234.1
CS500236.1
CS503961.1
EF157976.1
EF157977.2
EF466138.1
EF466139.1
EF469650.1
EF469651.1
EF469652.1
EF469653.1
EF469654.1
EF469655.1
EF469656.1
EF469657.1
EF469658.1
EF469659.1
EF469660.1
EF469769.1
DQ424858.1
DQ424859.1
DQ424860.1
DQ424861.1
DQ431235.1
DQ435281.1
DQ435282.1
DQ435283.1
DQ435284.1
DQ435285.1
DQ448231.2
DQ448232.1
DQ448233.1
DQ448234.1
DQ448235.1
DQ448236.1
DQ448237.1
DQ448238.1
DQ450972.1
DQ450974.1
DQ450975.1
DQ450976.1
DQ450977.1
DQ450978.1
DQ450979.1
DQ450980.1
DQ450981.1
DQ450982.1
DQ450983.1
DQ450984.1
DQ450985.1
DQ450986.1
DQ450987.1
DQ452932.1
DQ458789.2
DQ458791.1
DQ915950.1
DQ915956.1
DQ915957.1
DQ915958.1
DQ915959.1
DQ915960.1
DQ915961.1
DQ915962.1
DQ987233.1
DQ987234.1
DQ987235.1
EF025167.1
EF025168.1
EF025169.1
EF025170.1
EF025171.1
EF025172.1
EF025173.1
EF025323.1
EF025324.1
EF110558.1
EF151312.1
EF151313.1
EF200063.1
AM403460.2
AM403461.1
AM403462.1
AM403463.1
AM403464.1
AM403465.1
AM403466.1
AM403467.1
AM403468.1
AM403469.1
AM403470.1
AM403471.1
AM403472.1
AM403473.1
AM403474.1
AM403475.1
AM408209.1
AM408210.1
AM408211.1
AM408212.1
AM408213.1
AM408214.1
AM408215.1
AM408216.1
AM492165.1
AM492166.2
AM689297.1
AM689298.1
AM689299.1
AM689300.1
AM689301.1
AM689302.1
AM689303.1
AM689304.1
AM689305.1
AM689306.1
AM689307.1
DQ430811.1
DQ430812.1
DQ430813.1
DQ430814.1
DQ430815.1
DQ430816.1
DQ430817.1
DQ430818.1
DQ430819.1
DQ430820.1
DQ431693.1
DQ431694.1
DQ431695.1
DQ431696.1
DQ431697.1
DQ431698.1
DQ431699.1
DQ431700.1
DQ431701.1
DQ431702.1
DQ431703.1
DQ431704.1
DQ431705.1
DQ431706.1
DQ431707.1
DQ431708.1
DQ431709.1
DQ431710.1
DQ431711.1
DQ431712.1
DQ453968.1
DQ453969.1
DQ453970.1
DQ453971.1
DQ453972.1
DQ453973.1
DQ453974.1
DQ453975.1
DQ453976.1
DQ453977.1
DQ453978.1
DQ453979.1
DQ453980.1
DQ453981.1
DQ456824.1
DQ459342.1
DQ875805.1
DQ875806.1
DQ875807.1
DQ875808.1
DQ875809.1
DQ875810.1
EF455602.1
AM600965.1
EF026175.1
EF026176.1
EF026177.1
EF026178.1
EF026179.1
EF026180.1
EF026181.1
EF026182.1
EF026183.1
EF026184.1
EF026185.1
EF026186.1
EF026187.1
EF026188.1
EF026189.1
EF026190.1
EF026191.1
EF026192.1
EF026193.1
EF026194.1
EF026195.1
EF026196.1
EF026197.1
EF026198.1
EF026199.1
EF026200.1
EF026201.1
EF026202.1
EF026203.1
EF026204.1
EF026205.1
EF026206.1
EF026207.1
EF026208.1
EF026209.1
EF026210.1
EF026211.1
EF026212.1
EF026213.1
EF026214.1
EF026215.1
EF026216.1
EF026217.1
EF026218.1
EF026219.1
EF026220.1
EF026221.1
EF026222.1
EF026223.1
EF026224.1
EF026225.1
EF026226.1
EF026227.1
EF026228.1
EF026229.1
EF026230.1
EF026231.1
EF026232.1
EF026233.1
EF026234.1
EF026235.1
EF026236.1
EF026237.1
AB299161.1
AM409190.1
AB275649.1
AB275650.1
AB275651.1
AB275652.1
AB275653.1
AB275654.1
AB275655.1
AB275656.1
AB275657.1
AB275658.1
AB275659.1
AB275660.1
AB275661.1
AB275662.1
AB275663.1
AM400971.2
AM400972.1
AM400973.1
AM400974.1
AM400975.1
AM400976.1
AM400977.1
AM400978.1
AM400979.1
AM400980.1
AM400981.1
DQ415279.1
EF442087.1
EF442091.1
EF455803.1
EF486240.1
EF486241.1
EF486242.1
EF486243.1
EF486244.1
EF486245.1
EF486246.1
EF486247.1
EF486248.1
EF486249.1
EF486250.1
EF487542.1
AB254451.1
AB254452.1
AB254453.1
AB254454.1
AB275420.1
AB275421.1
AB275422.1
AB275423.1
AB275424.1
AB275425.1
AB275426.1
AB275427.1
AB275428.1
AB275429.1
AB275430.1
AB275431.1
AB275432.1
AB275433.1
AB275434.1
AM409325.1
CP000622.1
CP000623.1
CP000624.1
CP000625.2
DQ462276.1
DQ462277.1
DQ462278.1
DQ462279.1
EF133465.1
EF203088.1
EF446155.1
DD412987.1
DD414329.1
DD417901.1
DD417902.1
DD417903.1
DD417904.1
DD418408.1
DD418410.1
DD418412.1
EF199771.1
EF199772.1
EF436584.1
EF436585.1
EF450316.1
EF456872.1
EF456873.1
EF456874.1
EF456875.1
EF456876.1
EF456877.1
EF456878.1
EF456879.1
EF456880.1
EF456881.1
EF456882.1
EF456883.1
EF456884.1
EF456885.1
EF456886.1
EF456887.1
EF456888.1
EF456889.1
EF456890.1
EF456891.1
EF456892.1
EF456893.1
EF456894.1
EF456895.1
EF456896.1
EF456897.1
EF456898.1
EF456899.1
EF456900.1
EF456901.1
EF456902.1
EF456903.1
EF456904.1
EF456905.1
EF456906.1
EF456907.1
EF456908.1
EF456909.1
EF456910.1
EF456911.1
EF456912.1
EF456913.1
EF456914.1
EF456915.1
EF456916.1
EF456917.1
EF456918.1
EF456919.1
EF456920.1
EF456921.1
EF456922.1
EF456923.1
EF456924.1
EF456925.1
EF456926.1
EF456927.1
EF456928.1
EF456929.1
EF456930.1
EF456931.1
EF456932.1
EF456933.1
EF456934.1
EF456935.1
EF456936.1
EF456937.1
EF456938.1
EF456939.1
EF456940.1
EF456941.1
EF456942.1
EF456943.1
EF456944.1
EF456945.1
EF456946.1
EF456947.1
EF456948.1
EF456949.1
EF456950.1
EF456951.1
EF456952.1
EF456953.1
EF456954.1
EF456955.1
EF456956.1
EF456957.1
EF456958.1
EF456959.1
EF456960.1
EF456961.1
EF456962.1
EF456963.1
EF456964.1
EF456965.1
EF456966.1
EF456967.1
EF456968.1
EF456969.1
EF456970.1
EF456971.1
EF456972.1
EF456973.1
EF456974.1
EF456975.1
EF456976.1
EF456977.1
EF456978.1
EF456979.1
EF456980.1
EF456981.1
EF456982.1
EF456983.1
EF456984.1
EF456985.1
EF456986.1
EF456987.1
EF456988.1
EF456989.1
EF456990.1
EF456991.1
EF456992.1
EF456993.1
EF456994.1
EF456995.1
EF456996.1
EF456997.1
EF456998.1
EF456999.1
EF457000.1
EF457001.1
EF457002.1
EF457003.1
EF457004.1
EF457005.1
EF457006.1
EF457007.1
EF457008.1
EF457009.1
EF457010.1
EF457011.1
EF457012.1
EF457013.1
EF457014.1
EF457015.1
EF457016.1
EF457017.1
EF457018.1
EF457019.1
EF457020.1
EF457021.1
EF457022.1
EF457023.1
EF457024.1
EF457025.1
EF457026.1
EF457027.1
EF457028.1
EF457029.1
EF457030.1
EF457031.1
EF457032.1
EF457033.1
EF457034.1
EF457035.1
EF457036.1
EF457037.1
EF457038.1
EF457039.1
EF457040.1
EF457041.1
EF457042.1
EF457043.1
EF457044.1
EF457045.1
EF457046.1
EF457047.1
EF457048.1
EF457049.1
EF457050.1
EF457051.1
EF457052.1
EF457053.1
EF457054.1
EF457055.1
EF457056.1
EF457057.1
EF457058.1
EF457059.1
EF457060.1
EF457061.1
EF457062.1
EF457063.1
EF457064.1
EF457065.1
EF457066.1
EF457067.1
EF457068.1
EF457069.1
EF457070.1
EF457071.1
EF457072.1
EF457073.1
EF457074.1
EF457075.1
EF457076.1
EF457077.1
EF457078.1
EF457079.1
EF457080.1
EF457081.1
EF457082.1
EF457083.1
EF457084.1
EF457085.1
EF457086.1
EF457087.1
EF457088.1
EF457089.1
EF457090.1
EF457091.1
EF457092.1
EF457093.1
EF457094.1
EF457095.1
EF457096.1
EF457097.1
EF457098.1
EF457099.1
EF457100.1
EF457101.1
EF457102.1
EF457103.1
EF457104.1
EF457105.1
EF457106.1
EF457107.1
EF457108.1
EF457109.1
EF457110.1
EF457111.1
EF457112.1
EF457113.1
EF457114.1
EF457115.1
EF457116.1
EF457117.1
EF457118.1
EF457119.1
EF457120.1
EF457121.1
EF457122.1
EF457123.1
EF457124.1
EF457125.1
EF457126.1
EF457127.1
EF457128.1
EF457129.1
EF457130.1
EF457131.1
EF457132.1
EF457133.1
EF457134.1
EF457135.1
EF457136.1
EF457137.1
EF457138.1
EF457139.1
EF457140.1
EF457141.1
EF457142.1
EF457143.1
EF457144.1
EF457145.1
EF457146.1
EF457147.1
EF457148.1
EF457149.1
EF457150.1
EF457151.1
EF457152.1
EF457153.1
EF457154.1
EF457155.1
EF457156.1
EF457157.1
EF457158.1
EF457159.1
EF457160.1
EF457161.1
EF457162.1
EF457163.1
EF457164.1
EF457165.1
EF457166.1
EF457167.1
EF457168.1
EF457169.1
EF457170.1
EF457171.1
EF457172.1
EF457173.1
EF457174.1
EF457175.1
EF457176.1
EF457177.1
EF457178.1
EF457179.1
EF457180.1
EF457181.1
EF457182.1
EF457183.1
EF457184.1
EF457185.1
EF457186.1
EF457187.1
EF457188.1
EF457189.1
EF457190.1
EF457191.1
EF457192.1
EF459696.1
EF219487.1
EF442771.1
EF442772.1
EF442773.1
EF442774.1
EF442775.1
EF442776.1
EF442777.1
EF451142.1
EF451143.1
EF451144.1
EF451145.1
EF451146.1
EF451147.1
EF451148.1
EF451149.1
EF452493.1
EF452494.1
EF460487.1
EF447430.1
EF447431.1
EF458004.1
EF458005.1
EF458006.1
EF458306.1
AB290917.1
AB290918.1
AB290919.1
AB298276.1
AB298277.1
AB298278.1
AB298279.1
AB298280.1
AB298281.1
AB298282.1
AB298283.1
AB298284.1
CY021029.1
CY021031.1
CY021032.1
CY021034.1
CY021035.1
CY021036.1
CY021053.1
CY021055.1
CY021056.1
CY021058.1
CY021059.1
CY021060.1
DQ888801.1
DQ888802.1
DQ888803.1
DQ888804.1
DQ888805.1
CY020509.1
CY020511.1
CY020512.1
CY020514.1
CY020515.1
CY020516.1
AB236321.1
AB236322.1
AB236323.1
AB236324.1
AB236325.1
AB236326.1
AB236327.1
AB274969.1
AB274970.1
AB274971.1
AB274972.1
AB274973.1
AB274974.1
AB274975.1
AB274976.1
AB274977.1
AB274978.1
AB274979.1
AB274980.1
AB274981.1
AB274982.1
AB274983.1
AB274984.1
AB274985.1
AJ889240.1
AJ889241.1
AJ889242.1
AJ889243.1
AJ889244.1
AJ889245.1
AJ889246.1
AM295795.1
AM295796.1
AM295797.1
AM295798.1
AM295799.1
AM295800.2
AM411651.1
AM411652.1
AM491608.1
AM491609.1
AM491610.1
AM491611.1
EF116594.1
EF451157.1
EF473329.1
EF473330.1
EF473331.1
EF473332.1
EF473333.1
EF473334.1
EF473335.1
EF473336.1
EF473337.1
EF473338.1
EF473339.1
EF473340.1
EF473341.1
EF473342.1
EF473343.1
EF473344.1
EF473345.1
EF473346.1
EF473347.1
EF473348.1
EF473349.1
EF473350.1
EF473351.1
EF473352.1
EF473353.1
EF473354.1
EF473355.1
EF473356.1
EF473357.1
EF473358.1
EF473359.1
EF473360.1
EF473361.1
EF473362.1
EF473363.1
EF473364.1
EF473365.1
EF473366.1
EF473367.1
EF473368.1
EF473369.1
EF473370.1
EF473371.1
EF473372.1
EF473373.1
EF473374.1
EF473375.1
EF473376.1
EF473377.1
EF473378.1
EF473379.1
EF473380.1
EF473381.1
EF473382.1
EF473383.1
EF473384.1
EF473385.1
EF473386.1
EF473387.1
EF473388.1
EF473389.1
EF473390.1
EF473391.1
EF473392.1
EF473393.1
EF473394.1
EF473395.1
EF473396.1
EF473397.1
EF473398.1
EF473399.1
EF473400.1
EF473401.1
EF473402.1
EF473403.1
EF473404.1
EF473405.1
EF473406.1
EF473407.1
EF473408.1
EF473409.1
EF473410.1
EF473411.1
EF473412.1
EF473413.1
EF473414.1
EF473415.1
EF473416.1
EF473417.1
EF473418.1
EF473419.1
EF473420.1
EF473421.1
EF473422.1
EF473423.1
EF473424.1
EF473425.1
EF473426.1
EF473427.1
EF473428.1
EF473429.1
EF473430.1
EF473431.1
EF473432.1
EF473433.1
EF473434.1
EF473435.1
EF473436.1
EF473437.1
EF473438.1
EF473439.1
EF473440.1
EF473441.1
EF473442.1
EF473443.1
EF473444.1
EF473445.1
EF473446.1
EF473447.1
EF473448.1
EF473449.1
EF473450.1
EF473451.1
EF473452.1
EF473453.1
EF473454.1
EF473455.1
EF473456.1
EF473457.1
EF473458.1
EF473459.1
EF473460.1
EF473461.1
EF473462.1
EF473463.1
EF473464.1
EF473465.1
EF473466.1
EF473467.1
EF473468.1
EF473469.1
EF473470.1
EF473471.1
EF473472.1
EF473473.1
EF473474.1
EF473475.1
EF473476.1
EF473477.1
EF473478.1
EF473479.1
EF473480.1
EF473481.1
EF473482.1
EF473483.1
EF473484.1
EF473485.1
EF473486.1
EF473487.1
EF473488.1
EF473489.1
EF473490.1
EF473491.1
EF473492.1
EF473493.1
EF473494.1
EF473495.1
EF473496.1
EF473497.1
EF473498.1
EF473499.1
EF473500.1
EF473501.1
EF473502.1
EF473503.1
EF473504.1
EF473505.1
EF473506.1
EF473507.1
EF473508.1
EF473509.1
EF473510.1
EF473511.1
EF473512.1
EF473513.1
EF473514.1
EF473515.1
EF473516.1
EF473517.1
EF473518.1
EF473519.1
EF473520.1
EF473521.1
EF473522.1
EF473523.1
EF473524.1
EF473525.1
EF473526.1
EF473527.1
EF473528.1
EF473529.1
EF473530.1
EF473531.1
EF473532.1
EF473533.1
EF473534.1
EF473535.1
EF473536.1
EF473538.1
EF473539.1
EF473541.1
EF473542.1
EF473543.1
EF473544.1
EF473545.1
EF473546.1
EF473547.1
EF473548.1
EF473549.1
EF473550.1
EF473551.1
EF473552.1
EF473553.1
EF473554.1
EF473555.1
EF473556.1
EF473557.1
EF473558.1
EF473560.1
EF473561.1
EF473562.1
EF473563.1
EF473564.1
EF473565.1
EF473566.1
EF473567.1
EF473568.1
EF473569.1
EF473570.1
EF473571.1
EF473572.1
EF473573.1
EF473574.1
EF473575.1
EF473576.1
EF473577.1
EF473578.1
EF473579.1
EF473580.1
EF473582.1
EF473583.1
EF473584.1
EF473585.1
EF473586.1
EF473587.1
EF473588.1
EF473589.1
EF473590.1
EF473591.1
EF473593.1
EF473594.1
EF473595.1
EF473596.1
EF473597.1
EF473598.1
EF473599.1
EF473600.1
EF473601.1
EF473602.1
EF473603.1
EF473604.1
EF473605.1
EF473606.1
EF473607.1
EF473608.1
EF473609.1
EF473610.1
EF473611.1
EF473612.1
EF473613.1
EF473614.1
EF473616.1
EF473617.1
EF473618.1
EF473619.1
EF473620.1
EF473621.1
EF473622.1
EF473623.1
EF473624.1
EF473625.1
EF473626.1
EF473627.1
EF473628.1
EF473629.1
EF473630.1
EF473631.1
EF473632.1
EF473633.1
EF473634.1
EF473635.1
EF473636.1
EF473637.1
EF473638.1
EF473639.1
EF473640.1
EF473641.1
EF473642.1
EF473643.1
EF473644.1
EF473645.1
EF473646.1
EF473647.1
EF473648.1
AB297923.1
AB297924.1
AB297925.1
AB297926.1
AB298362.1
EF434175.1
EF434176.1
EF434177.1
EF434178.1
CY020325.1
CY020327.1
CY020328.1
CY020330.1
CY020331.1
CY020332.1
CY020445.1
CY020447.1
CY020448.1
CY020450.1
CY020451.1
CY020452.1
CY020453.1
CY020455.1
CY020456.1
CY020458.1
CY020459.1
CY020460.1
EF434978.1
EF441262.1
EF445050.1
EF445051.1
EF445052.1
EF445053.1
EF445054.1
EF445055.1
EF445056.1
EF445397.1
EF445546.1
EF474443.1
EF474444.1
EF474445.1
EF474447.1
EF474448.1
EF474449.1
EF474450.1
EF369445.1
EF369446.1
EF369447.1
EF369448.1
EF369449.1
EF369450.1
EF369451.1
EF369452.1
EF369453.1
EF369454.1
EF423619.1
EF441263.1
EF441266.1
EF441267.1
EF441268.1
EF441269.1
EF441270.1
EF473067.1
EF473069.1
EF473070.1
EF473071.1
EF473073.1
EF473074.1
EF473075.1
EF473076.1
EF473077.1
EF473078.1
AB297665.2
AB297666.2
AB297667.2
AM501531.1
AM501533.1
AB266536.1
AB297485.1
AB297486.1
AB297487.1
AB297488.1
AB297489.1
AB297490.1
AB297491.1
AB297492.1
DQ452050.1
AB297791.1
CY019989.1
CY019991.1
CY019992.1
CY019994.1
CY019995.1
CY019996.1
CY020173.1
CY020175.1
CY020176.1
CY020178.1
CY020179.1
CY020180.1
CY020181.1
CY020183.1
CY020184.1
CY020186.1
CY020187.1
CY020188.1
EF441282.1
EF441283.1
EF441284.1
EF441726.1
EF442329.1
AP008984.1
EF380362.1
EF380374.1
EF380376.1
EF380377.1
EF380378.1
EF380379.1
EF380380.1
EF380381.1
EF380382.1
EF380383.1
EF427928.1
EF429120.1
EF429121.1
EF429122.1
EF429123.1
EF429124.1
EF429125.1
EF429126.1
EF429127.1
EF429128.1
EF429129.1
EF436229.1
EF436279.1
EF436282.1
AM494937.1
CS491398.1
CS491400.1
CS491402.1
DQ121394.1
EF198112.1
EF419832.1
EF428258.1
EF428576.1
EF428577.1
EF428578.1
EF428579.1
EF428580.1
EF428581.1
EF428582.1
EF440432.1
EF440433.1
EF440434.1
EF440435.1
EF432372.1
EF442668.1
EF467798.1
EF467804.1
EF467805.1
EF467806.1
EF467807.1
EF467808.1
EF467809.1
EF467810.1
EF467811.1
EF467813.1
EF467814.1
EF467815.1
EF467818.1
EF467819.1
EF467820.1
EF467821.1
EF467822.1
EF467823.1
EF467824.1
EF467825.1
EF467826.1
AB263404.1
AB263405.1
AB263406.1
AB263407.1
AB263408.1
AB263409.1
AB263410.1
AB263411.1
AB263412.1
EF153268.1
EF426119.1
EF426120.1
EF426121.1
EF426122.1
EF426123.1
EF426124.1
EF426125.1
EF426126.1
EF426127.1
EF426128.1
EF426129.1
EF426130.1
EF426131.1
EF426132.1
EF426133.1
EF426134.1
EF426135.1
EF426136.1
EF426137.1
EF426138.1
EF426139.1
EF426140.1
EF426677.1
EF426678.1
EF451059.1
EF462545.1
EF462546.1
EF462547.1
EF462548.1
EF462549.1
EF462550.1
EF462551.1
EF462552.1
EF462553.1
EF462554.1
EF462555.1
EF467797.1
EF467799.1
EF467800.1
EF467801.1
EF467802.1
AB296072.1
AB296073.1
AB296074.1
AB296075.1
AB296076.1
AB296077.1
AB296078.1
AB296079.1
AH015832.2
DQ177346.1
DQ657948.1
AB252636.1
AB252637.1
AB252638.1
AB295607.1
AB295608.1
AB295609.1
AB295610.1
AB295611.1
AB295612.1
AB295615.1
AB295616.1
AB252153.1
AB252154.1
AB252155.1
AB252156.1
AB252157.1
AB252158.1
AB252159.1
AB252160.1
AB252161.1
AB252162.1
AB252163.1
AB252164.1
AB252165.1
AB272753.1
EF106728.1
EF106731.1
EF106732.1
EF114208.1
EF419242.1
EF419243.1
EF428256.1
EF434785.1
EF437215.1
AB239756.1
AB239757.1
AB295601.1
AB295602.1
AB295603.1
AB295604.1
AB295605.1
AB295606.1
AB295613.1
AB295614.1
EF079903.1
EF079904.1
EF079905.1
EF079906.1
EF079907.1
EF079908.1
EF397436.1
EF397437.1
EF397438.1
EF397439.1
EF397440.1
EF397441.1
EF397442.1
EF397443.1
EF397444.1
EF397445.1
EF397446.1
EF397447.1
EF397448.1
EF397449.1
EF397450.1
EF397451.1
EF397452.1
EF397453.1
EF397454.1
EF397455.1
EF397456.1
EF397457.1
EF397458.1
EF397459.1
EF397460.1
EF397461.1
EF397462.1
EF397463.1
EF397464.1
EF397465.1
EF397466.1
EF397467.1
EF397468.1
EF397469.1
EF397470.1
EF397471.1
EF397472.1
EF397473.1
EF397474.1
EF397475.1
EF397476.1
EF397477.1
EF397478.1
EF397479.1
EF397480.1
EF397481.1
EF397482.1
EF397483.1
EF397484.1
EF397485.1
EF397486.1
EF397487.1
EF397488.1
EF397489.1
EF397490.1
EF397491.1
EF397492.1
EF397493.1
EF397494.1
EF397495.1
EF397496.1
EF397497.1
EF397498.1
EF397499.1
EF397500.1
EF397501.1
EF408038.1
EF421967.1
EF421968.1
EF421969.1
EF421970.1
EF421971.1
EF421972.1
EF421973.1
EF432728.1
EF456776.1
EF456777.1
EF456778.1
EF456779.1
EF456782.1
EF456793.1
EF456794.1
EF456795.1
EF456796.1
EF456798.1
EF456799.1
EF456800.1
EF456801.1
EF456802.1
EF456803.1
EF456804.1
EF456805.1
DQ916376.1
EF031243.1
EF031244.1
EF031245.1
EF031246.1
EF031247.1
EF031248.1
EF031249.1
EF031250.1
EF031251.1
EF031252.1
EF031253.1
EF031254.1
EF031255.1
EF031267.1
EF421975.1
EF421976.1
EF421986.1
EF421987.1
EF422372.2
EF422866.1
DQ466086.1
EF197940.1
EF197941.1
EF417871.1
EF417919.1
EF418782.1
EF418783.1
EF449515.1
EF449516.1
AB271697.1
AB271698.1
AB271699.1
AB271700.1
AB271701.1
AB271702.1
AB271703.1
AB271704.1
AB271705.1
AB271706.1
AB271707.1
AB271708.1
AB271709.1
AB271710.1
AB271711.1
AB271712.1
AB271713.1
AB271714.1
AB271715.1
AB271716.1
AB271717.1
AB271718.1
AB271719.1
AB271720.1
AB271721.1
AB271722.1
AB271723.1
AB271724.1
AB271725.1
AB271726.1
AB271727.1
AB271728.1
AB271729.1
AB271730.1
AB271731.1
AB271732.1
AB271733.1
AB271734.1
AB271735.1
AB271783.1
AB271786.1
AB271787.1
AB271788.1
AB271789.1
AB271790.1
AB271791.1
AB271792.1
AB271793.1
AB271794.1
AB271795.1
AB271796.1
AB271797.1
AB271798.1
AB271799.1
AB271800.1
AB271801.1
AB271802.1
AB271803.1
AB271804.1
AB271805.1
AB271806.1
AB271807.1
AB271808.1
AB271809.1
AB271810.1
AB271811.1
AB271812.1
AB271813.1
AB271814.1
AB271815.1
AB271816.1
AB271817.1
AB271818.1
AB271819.1
AB271820.1
AB271821.1
AB271822.1
AB271823.1
AB271824.1
AB271825.1
AB271827.1
AB271828.1
AB271829.1
AB271830.1
AB271831.1
AB271832.1
AB271834.1
AB271835.1
AB271836.1
AB271837.1
AB271838.1
AB271839.1
AB271840.1
AB271841.1
AB271842.1
AB271843.1
AB271844.1
AB271845.1
AB271846.1
AB271847.1
AB271849.1
AB271850.1
CS484776.1
CS484777.1
CS484778.1
CS484779.1
CS484780.1
CS484781.1
CS484782.1
CS484783.1
CS484784.1
CS484785.1
CS484786.1
CS484787.1
CS484788.1
DQ419916.1
DQ821941.1
DQ846750.1
DQ875213.1
DQ973123.1
DQ973124.1
DQ973125.1
EF051124.1
EF063704.1
EF063705.1
EF063706.1
EF063707.1
EF063708.1
EF126150.1
EF446768.1
EF446769.1
EF446770.1
EF446771.1
EF446772.1
EF446773.1
EF446776.1
EF446777.1
EF446778.1
EF446779.1
EF446780.1
EF446781.1
DQ388279.1
DQ388280.1
DQ388281.1
DQ388282.1
DQ388283.1
DQ388284.1
DQ388285.1
DQ388286.1
DQ388287.1
DQ388288.1
DQ388289.1
DQ388290.1
DQ388291.1
DQ388292.1
DQ388293.1
DQ388294.1
DQ388295.1
DQ388296.1
DQ388297.1
DQ388298.1
DQ388299.1
DQ388300.1
DQ388301.1
DQ388302.1
DQ388303.1
DQ388304.1
DQ388305.1
DQ390209.1
EF127241.1
EF127242.1
EF127243.1
EF127244.1
EF127245.1
EF127247.1
EF127249.1
EF127250.1
EF127251.1
EF127906.1
EF127907.1
EF127908.1
EF392659.1
EF392660.1
EF422221.1
AM398141.1
AM398142.1
AM493895.2
EF199899.1
EF199900.1
EF199901.1
EF199902.1
EF199903.1
EF199904.1
EF199905.1
EF199906.1
EF199907.1
EF418033.1
EF418034.1
EF418035.1
EF418036.1
EF173389.1
EF173390.1
EF173391.1
EF173392.1
EF173393.1
EF173394.1
EF173395.1
EF173396.1
EF212161.1
EF212162.1
EF212163.1
EF212164.1
EF212166.1
EF212167.1
EF212168.1
EF212169.1
EF212170.1
EF212171.1
EF212172.1
EF397940.1
EF418568.1
EF418569.1
EF441276.1
EF441277.1
EF441278.1
EF441279.1
EF441280.1
EF441281.1
EF384200.1
EF384201.1
EF384202.1
EF384203.1
EF384205.1
EF384206.1
AB294213.1
AB294214.1
AB294215.1
AB294216.1
AB294217.1
AB294218.1
AB294219.1
AB294220.1
DQ788693.1
DQ788694.1
DQ810195.1
DQ810196.1
AM493899.1
AM493900.1
DD400952.1
DD400953.1
DD402556.1
DD402989.1
DD406093.1
DD406155.1
DD406200.1
DD409979.1
DD409995.1
EF208113.1
EF208114.1
EF208115.1
EF375551.1
EF378607.1
EF406357.1
EF406358.1
EF406359.1
EF406360.1
EF406361.1
EF406362.1
EF406363.1
EF408821.3
EF408822.1
EF413172.1
EF413173.1
EF413174.1
EF413175.1
EF413176.1
EF413177.1
EF413178.1
AB270534.1
AB270535.1
AB270536.1
AB270537.1
AB270538.1
AB270539.1
AB270540.1
AB270541.1
AB270542.1
AB270543.1
AB270544.1
AB270545.1
AB270546.1
AB270547.1
AB270548.1
AB270549.1
AB270550.1
AB292779.1
AB292780.1
AB292781.1
AB292782.1
AB292783.1
AB292784.1
AB292785.1
AB292786.1
EF395845.1
CS477263.1
CS477264.1
CS477265.1
CS477302.1
CS477304.1
CS477305.1
CS477306.1
CS479165.1
CS479167.1
CS479202.1
CS479203.1
CS479204.1
CS479205.1
CS479206.1
CS479266.1
CS479268.1
CS479270.1
CS479272.1
CS479274.1
CS479276.1
CS479277.1
CS479738.1
CS479739.1
CS480527.1
CS480528.1
CS480529.1
CS480530.1
CS480537.1
CS480798.1
CS480799.1
CS480808.1
CS480809.1
CS480821.1
CS480822.1
CS480823.1
CS480824.1
CS480825.1
CS480826.1
CS480827.1
EF362754.1
EF362755.1
EF371880.2
EF382778.1
EF405801.1
EF408913.1
EF134950.1
EF134951.1
EF134952.1
EF373060.1
AB250684.1
AB250685.1
AB250686.1
AB250687.1
EF151184.1
EF151185.1
EF151186.1
EF151187.1
EF151188.1
EF151189.1
EF177456.2
EF375619.1
EF376184.1
CY019963.1
CY019965.1
CY019966.1
CY019968.1
CY019969.1
CY019970.1
CY019971.1
CY019973.1
CY019974.1
CY019976.1
CY019977.1
CY019978.1
AB292660.1
AB292661.1
AB292662.1
AB292663.1
AB292664.1
AB292665.1
AB292666.1
AB292667.1
AB292668.1
AB292669.1
DQ479890.1
DQ479891.1
DQ479892.1
DQ479893.1
DQ479894.1
DQ479895.1
DQ479896.1
DQ479897.1
DQ479898.1
DQ479899.1
DQ479900.1
DQ479901.1
DQ479902.1
DQ479903.1
DQ479904.1
DQ479905.1
DQ479906.1
DQ479907.1
DQ479908.1
DQ479909.1
DQ479910.1
DQ479911.1
DQ479912.1
DQ479913.1
DQ479914.1
DQ479915.1
DQ479916.1
AJ880284.1
AJ880285.1
AJ880286.1
AJ880288.1
AJ880289.1
AJ880291.1
AJ880294.1
AJ880295.1
AJ880296.1
AJ880297.1
AJ880298.1
AJ880300.1
AJ880301.1
AJ880302.1
AJ880303.1
AJ880304.1
AJ880305.1
AJ880306.1
AJ880307.1
AJ880308.1
AJ880309.1
AJ880312.1
AJ880314.1
DQ286389.1
DQ666629.1
DQ666630.1
DQ666631.1
DQ666632.1
DQ666633.1
DQ666634.1
DQ666635.1
DQ666636.1
DQ666637.1
EF173627.1
EF173628.1
EF173629.1
EF173630.1
EF173631.1
EF173632.1
EF173633.1
EF173634.1
EF173635.1
EF173636.1
EF173637.1
EF173638.1
EF173639.1
EF173640.1
EF173641.1
EF173642.1
EF173643.1
EF173644.1
EF173645.1
EF173646.1
EF173647.1
EF173648.1
EF173649.1
EF173650.1
EF173651.1
EF173652.1
EF173653.1
EF173654.1
EF203920.1
EF203921.1
EF203922.1
EF216869.1
EF362621.1
EF362622.1
EF367173.1
EF367174.1
EF367175.1
EF367176.1
EF367177.1
EF367178.1
EF367179.1
EF367180.1
EF367181.1
EF367182.1
EF367183.1
EF367184.1
EF367185.1
EF367186.1
EF367187.1
EF367188.1
EF367189.1
EF367190.1
EF367191.1
EF367192.1
EF367193.1
EF367194.1
EF367195.1
EF367196.1
EF367197.1
EF367198.1
EF367199.1
EF367200.1
EF367201.1
EF367202.1
EF367203.1
EF367204.1
EF367205.1
EF367206.1
EF367207.1
EF367208.1
EF367209.1
EF367210.1
EF367211.1
EF367212.1
EF367213.1
EF367214.1
EF367215.1
EF367216.1
EF367217.1
EF367218.1
EF367219.1
EF367220.1
EF367221.1
EF367222.1
EF367223.1
EF367224.1
EF367225.1
EF367226.1
EF367227.1
EF367228.1
EF367229.1
EF367230.1
EF367231.1
EF367232.1
EF367233.1
EF367234.1
EF370399.1
EF370400.1
EF370401.1
EF370402.1
EF370403.1
AM111098.1
DQ785801.1
EF363035.1
EF371454.1
EF182594.1
EF182596.1
EF182597.1
EF182604.1
EF182605.1
EF182613.1
EF182622.1
EF182623.1
EF182624.1
EF182625.1
EF182626.1
EF182627.1
EF182628.1
EF182629.1
EF182630.1
EF182631.1
EF182632.1
EF182633.1
EF182634.1
EF182635.1
EF182636.1
EF182637.1
EF182638.1
EF182639.1
EF182640.1
EF182641.1
EF182642.1
EF182643.1
EF182644.1
EF182645.1
EF182646.1
EF182647.1
EF182648.1
EF182649.1
EF182650.1
EF182651.1
EF182652.1
EF182653.1
EF182654.1
EF182655.1
EF182656.1
EF182657.1
EF182658.1
EF182659.1
EF182660.1
EF182661.1
EF182662.1
EF182663.1
EF182664.1
EF182665.1
EF182666.1
EF182695.1
EF182696.1
EF182697.1
EF182698.1
EF182699.1
EF182700.1
EF182701.1
EF182702.1
EF182703.1
EF182704.1
EF182705.1
EF182706.1
EF182707.1
EF182708.1
EF182709.1
EF182710.1
EF182711.1
EF182712.1
EF211959.1
EF363727.1
EF363728.1
EF363729.1
EF363730.1
EF363731.1
EF363732.1
EF363733.1
EF363734.1
EF363735.1
EF363736.1
EF363737.1
EF363738.1
EF363739.1
EF363740.1
EF363741.1
EF363742.1
EF363743.1
EF363744.1
EF363745.1
EF363746.1
EF363747.1
EF363748.1
EF363749.1
EF363750.1
EF363751.1
EF363752.1
EF363753.1
EF363754.1
EF363755.1
EF363756.1
EF363757.1
EF370476.1
EF373649.1
EF396480.1
EF396481.1
EF396482.1
EF396483.1
EF396484.1
EF396485.1
EF396486.1
EF396487.1
EF396488.1
EF396489.1
EF396490.1
EF396491.1
EF396492.1
EF396493.1
EF396494.1
EF396495.1
EF396496.1
EF396497.1
EF396498.1
EF396499.1
EF396500.1
EF396501.1
EF396502.1
EF396503.1
EF396504.1
EF396507.1
EF396508.1
EF396755.1
EF396756.1
EF396757.1
EF396758.1
EF396759.1
EF396760.1
EF396761.1
EF396762.1
EF396763.1
EF396764.1
EF396765.1
EF396766.1
EF396767.1
EF396768.1
EF396769.1
EF396770.1
EF396771.1
EF396772.1
EF396773.1
EF396774.1
EF396775.1
EF396776.1
EF396777.1
EF396778.1
EF396779.1
EF396780.1
EF396781.1
EF396782.1
EF396783.1
EF396784.1
EF396785.1
EF396786.1
EF396787.1
EF396788.1
EF396789.1
EF396790.1
EF396791.1
EF396792.1
EF396793.1
EF396794.1
EF396795.1
EF396796.1
EF396797.1
EF396798.1
EF396799.1
EF396800.1
EF396801.1
EF396802.1
EF396803.1
EF396804.1
EF396805.1
EF396806.1
EF396807.1
EF396808.1
EF396809.1
EF396810.1
EF107543.1
EF216865.1
EF216866.1
EF216867.1
EF219380.1
EF374098.1
AM113988.1
AM268435.1
AM491778.1
DQ394439.1
DQ394440.1
DQ394441.1
DQ394442.1
DQ394443.1
DQ394444.1
DQ394445.1
DQ394446.1
DQ394447.1
DQ394448.1
DQ394449.1
DQ394450.1
DQ394451.1
DQ394452.1
DQ394453.1
DQ394454.1
DQ394455.1
DQ394456.1
DQ394457.1
DQ394458.1
DQ394459.1
DQ394460.1
DQ394461.1
DQ394462.1
DQ394463.1
DQ394464.1
DQ394465.1
DQ394466.1
DQ394467.1
DQ394468.1
DQ394469.1
DQ394470.1
DQ394471.1
DQ394472.1
DQ394473.1
DQ394474.1
DQ394475.1
DQ394476.1
DQ394477.1
DQ394478.1
DQ394479.1
DQ394480.1
DQ394481.1
DQ394482.1
DQ394483.1
DQ394484.1
DQ394485.1
DQ394486.1
DQ394487.1
DQ394488.1
DQ394489.1
DQ394490.1
DQ394491.1
DQ394492.1
DQ394493.1
DQ394494.1
DQ394495.1
DQ394496.1
DQ394497.1
DQ394498.1
DQ394499.1
DQ394500.1
DQ394501.1
EF151136.1
EF151137.1
EF151138.1
EF158048.1
EF158049.1
EF158050.1
EF158051.1
EF158052.1
EF158053.1
EF158054.1
EF158055.1
EF158056.1
EF158057.1
EF158058.1
EF158059.1
EF158060.1
EF158061.2
EF158062.1
EF158063.1
EF158064.1
EF158065.1
EF158066.1
EF158067.1
EF158068.1
EF158069.1
EF158070.1
EF206707.1
EF206708.1
EF206709.1
EF206710.1
EF206711.1
EF206712.1
EF206713.1
EF206714.1
EF206715.1
EF206716.1
EF206717.1
EF206718.1
EF206719.1
EF206720.1
EF207585.1
EF207586.1
EF207587.1
EF207588.1
EF207589.1
EF207590.1
EF207591.1
EF207592.1
EF207593.1
EF207594.1
EF207595.1
EF207596.1
EF207597.1
EF207598.1
EF207599.1
EF207600.1
EF207601.1
EF207602.1
EF207603.1
AB249644.1
AB292402.1
AB292403.1
AB292404.1
AB292405.1
AB292406.1
AB292407.1
AB292408.1
AB292409.1
AB292410.1
AB292411.1
AB292412.1
AB292413.1
DQ146638.1
DQ146639.1
DQ146640.1
DQ146641.1
DQ146642.1
DQ146643.1
DQ146644.1
DQ146645.1
DQ146646.1
DQ146649.1
DQ146650.1
DQ146651.1
DQ146652.1
DQ146653.1
DQ146654.1
DQ146655.1
DQ146656.1
DQ146657.1
DQ146660.1
DQ146661.1
DQ146662.1
DQ146663.1
DQ146664.1
DQ146665.1
DQ146666.1
DQ146667.1
DQ146668.1
DQ146671.1
DQ146672.1
DQ146673.1
DQ146674.1
DQ146675.1
DQ146676.1
DQ146677.1
DQ146678.1
DQ146679.1
DQ146682.1
DQ146683.1
DQ146684.1
DQ146685.1
DQ146686.1
DQ146687.1
DQ146688.1
DQ146689.1
DQ146690.1
DQ146693.1
DQ146694.1
DQ146695.1
DQ146696.1
DQ146697.1
DQ146699.1
DQ146700.1
DQ146701.1
DQ146702.1
DQ146703.1
DQ146704.1
DQ490540.1
DQ490541.1
DQ490542.1
DQ490545.1
DQ490546.1
DQ490547.1
DQ490548.1
DQ490549.1
DQ490550.1
DQ490551.1
DQ490552.1
DQ490553.1
DQ490554.1
DQ490555.1
DQ490556.1
DQ490557.1
DQ490558.1
DQ490559.1
DQ525419.1
DQ682406.1
DQ995806.1
AB256663.1
AB256664.1
AB256665.1
AB256666.1
AB256667.1
AB256668.1
AB256671.1
AB256672.1
AB256673.1
AB256674.1
AB256675.1
AB256676.1
AB256679.1
AB256680.1
AB256681.1
AB256682.1
AB256683.1
AB256684.1
AB256687.1
AB256688.1
AB256689.1
AB256690.1
AB256691.1
AB256692.1
AB256695.1
AB256696.1
AB256697.1
AB256698.1
AB256699.1
AB256700.1
AB256703.1
AB256704.1
AB256705.1
AB256706.1
AB256707.1
AB256708.1
AB256711.1
AB256712.1
AB256713.1
AB256714.1
AB256715.1
AB256716.1
AB256719.1
AB256720.1
AB256721.1
AB256722.1
AB256723.1
AB256724.1
AB256727.1
AB256728.1
AB256729.1
AB256730.1
AB256731.1
AB256732.1
AB256735.1
AB256736.1
AB256737.1
AB256738.1
AB256739.1
AB256740.1
AB256743.1
AB256744.1
AB256745.1
AB256746.1
AB256747.1
AB256748.1
EF065505.1
EF065506.1
EF065507.1
EF065508.1
EF065509.1
EF065510.1
EF065511.1
EF065512.1
EF065513.1
EF065514.1
EF065515.1
EF065516.1
EF186091.1
EF186092.1
EF186093.1
EF186094.1
EF186095.1
EF186096.1
EF186097.1
EF186098.1
EF186099.1
EF186100.1
EF186101.1
EF186102.1
EF186103.1
EF186104.1
EF186105.1
EF186106.1
EF186107.1
EF186108.1
EF186109.1
EF186110.1
EF186111.1
EF186112.1
EF186113.1
EF186132.1
EF186133.1
EF186134.1
EF186135.1
EF186136.1
EF186137.1
EF186138.1
EF186139.1
EF186140.1
EF186141.1
EF186142.1
EF186143.1
EF186144.1
EF186145.1
EF186146.1
EF186147.1
EF186148.1
EF186149.1
EF186150.1
EF186151.1
EF186152.1
EF186153.1
EF186154.1
EF186155.1
EF186156.1
EF186157.1
EF186158.1
EF186159.1
EF186160.1
EF186161.1
EF186162.1
EF186163.1
EF186164.1
EF186165.1
EF186166.1
EF186167.1
EF186168.1
EF186169.1
EF186170.1
EF186171.1
EF186172.1
EF186173.1
EF186174.1
EF186175.1
EF186176.1
EF186177.1
EF186201.1
EF186202.1
EF186203.1
EF186204.1
EF186205.1
EF186206.1
EF186207.1
EF186208.1
EF186209.1
EF186211.1
EF186212.1
EF186213.1
EF186214.1
EF186215.1
EF186216.1
EF186217.1
EF186218.1
EF186219.1
EF186220.1
EF186221.1
EF186222.1
EF186223.1
EF186224.1
EF186225.1
EF186226.1
EF186227.1
EF207320.1
EF207558.1
AB271001.1
AB271003.1
AB271004.1
AB271005.1
AB271006.1
AB271007.1
AB271008.1
AB271009.1
AB271499.1
AB271500.1
AB271501.1
AB271502.1
AB271506.1
AB271507.1
AB271508.1
AB271509.1
AB271510.1
AB271511.1
AB271512.1
AB271513.1
AB271517.1
AB271518.1
AB271519.1
AB271520.1
AB271521.1
AB271522.1
AB271523.1
AB271528.1
AB271529.1
AB271530.1
AB271531.1
AB271532.1
AB271533.1
AB271534.1
AB271535.1
AB271536.1
AB271537.1
EF120984.1
EF120985.1
EF203428.1
EF203429.1
EF203430.1
EF203431.1
AM491332.1
AM491333.1
EF031538.1
EF190998.2
EF208915.1
EF208916.1
EF208917.1
EF208918.1
EF208919.1
EF208920.1
EF213023.1
EF213024.1
EF213025.1
EF199897.1
EF199898.1
EF202595.1
EF202596.1
EF202597.1
EF211807.1
EF211808.1
EF211809.1
EF211810.1
EF211811.1
EF211812.1
EF211813.1
EF211814.1
EF211815.1
EF211816.1
EF211817.1
EF211818.1
EF213558.1
EF213559.1
EF213560.1
EF213561.1
EF213562.1
EF213563.1
EF213564.1
EF213565.1
EF213566.1
EF213567.1
EF213568.1
EF213569.1
EF213570.1
EF213571.1
EF213572.1
EF213573.1
EF213574.1
EF213575.1
EF213576.1
EF213577.1
EF213578.1
EF213579.1
EF213580.1
EF213581.1
EF213582.1
EF199550.1
EF199653.1
EF203676.1
EF203677.1
EF203678.1
EF203685.1
EF206691.1
EF206692.1
EF210106.1
EF213556.1
AB246670.1
AB258389.1
DQ286931.1
DQ286932.1
DQ372056.1
DQ372057.1
DQ372058.1
DQ372059.1
DQ372060.1
DQ378057.3
DQ822073.1
DQ822074.1
DQ870885.1
DQ870886.1
DQ870887.2
DQ870888.1
DQ870889.2
DQ870890.1
DQ870891.1
DQ870892.1
DQ870893.1
DQ870894.1
DQ870895.1
DQ870896.1
DQ870897.1
DQ910786.1
DQ910787.1
DQ910788.1
DQ910789.1
DQ910790.1
DQ910791.1
DQ910792.2
DQ910793.1
DQ910794.1
DQ910795.1
EF028290.1
AB291542.2
AY587757.1
AY587758.1
AY587759.1
AY587760.1
AY587761.1
DQ003290.1
DQ003291.1
DQ003292.1
DQ003293.1
DQ003294.1
DQ003295.1
DQ365814.1
DQ366347.1
DQ367732.1
DQ372126.1
DQ372127.1
DQ372128.1
DQ372129.1
DQ372130.1
DQ372131.1
DQ372132.1
DQ372133.1
DQ372134.1
DQ372135.1
DQ372136.1
DQ372137.1
DQ372138.1
DQ372139.1
DQ372140.1
DQ372141.1
DQ372142.1
DQ372143.1
DQ372144.1
DQ372145.1
DQ372146.1
DQ372147.1
DQ372148.1
DQ372149.1
DQ372150.1
DQ372151.1
DQ372152.1
DQ372153.1
DQ372154.1
DQ372155.1
DQ372156.1
DQ372157.1
DQ372158.1
DQ372159.1
DQ372160.1
DQ372161.1
DQ372162.1
DQ372163.1
DQ372164.1
DQ372165.1
DQ372166.1
DQ372167.1
DQ372168.1
DQ372169.1
DQ372170.1
DQ372171.1
DQ372172.1
DQ372173.1
DQ372174.1
DQ372175.1
DQ372176.1
DQ372177.1
DQ372178.1
DQ372179.1
DQ372180.1
DQ372181.1
DQ372182.1
DQ372183.1
DQ372184.1
DQ372185.1
DQ372186.1
DQ372187.1
DQ372188.1
DQ372189.1
DQ372190.1
DQ372191.1
DQ372192.1
DQ372193.1
DQ372194.1
DQ372195.1
DQ372196.1
DQ372197.1
DQ372198.1
DQ372199.1
DQ372200.1
DQ372201.1
DQ372202.1
DQ372203.1
DQ372204.1
DQ372205.1
DQ372206.1
DQ372207.1
DQ372208.1
DQ372209.1
DQ372210.1
DQ372211.1
DQ372212.1
DQ372213.1
DQ372214.1
DQ372215.1
DQ372216.1
DQ372217.1
DQ372218.1
DQ372219.1
DQ372220.1
DQ372221.1
DQ372222.1
DQ372223.1
DQ372224.1
DQ372225.1
DQ372226.1
DQ372227.1
DQ372228.1
DQ372229.1
DQ372230.1
DQ372231.1
DQ372232.1
DQ372233.1
DQ372234.1
DQ372235.1
DQ372236.1
DQ372237.1
DQ372238.1
DQ372239.1
DQ372240.1
DQ372241.1
DQ372242.1
DQ372243.1
DQ372244.1
DQ372245.1
DQ372246.1
DQ372247.1
DQ372248.1
DQ372249.1
DQ372250.1
DQ372251.1
DQ372252.1
DQ372253.1
DQ372254.1
DQ372255.1
DQ372256.1
DQ372257.1
DQ372258.1
DQ372259.1
DQ372260.1
DQ372261.1
DQ372262.1
DQ372263.1
DQ372264.1
DQ372265.1
DQ372266.1
DQ372267.1
DQ372268.1
DQ372269.1
DQ372270.1
DQ372271.1
DQ372272.1
DQ372273.1
DQ372274.1
DQ372275.1
DQ372276.1
DQ372277.1
DQ372278.1
DQ372279.1
DQ372280.1
DQ372281.1
DQ372282.1
DQ372283.1
DQ372284.1
DQ372285.1
DQ372286.1
DQ372287.1
DQ372288.1
DQ372289.1
DQ372290.1
DQ372291.1
DQ372292.1
DQ372293.1
DQ372294.1
DQ372295.1
DQ372296.1
DQ372297.1
DQ372298.1
DQ372299.1
DQ372300.1
DQ372301.1
DQ372302.1
DQ372303.1
DQ372304.1
DQ372305.1
DQ372306.1
DQ372307.1
DQ372308.1
DQ372309.1
DQ372310.1
DQ372311.1
DQ372312.1
DQ372313.1
DQ372314.1
DQ372315.1
DQ372316.1
DQ372317.1
DQ372318.1
DQ372319.1
DQ372320.1
DQ372321.1
DQ372322.1
DQ372323.1
DQ372324.1
DQ372325.1
DQ372326.1
DQ372327.1
DQ372328.1
DQ372329.1
DQ372330.1
DQ372331.1
DQ372332.1
DQ372333.1
DQ372334.1
DQ372335.1
DQ372336.1
DQ372337.1
DQ372338.1
DQ372339.1
DQ372340.1
DQ372341.1
DQ372342.1
DQ372343.1
DQ372344.1
DQ372345.1
DQ372346.1
DQ372347.1
DQ372348.1
DQ372349.1
DQ372350.1
DQ372351.1
DQ372352.1
DQ372353.1
DQ372354.1
DQ372355.1
DQ372356.1
DQ372357.1
DQ372358.1
DQ372359.1
DQ372360.1
DQ372361.1
DQ372362.1
DQ372363.1
DQ372364.1
DQ372365.1
DQ372366.1
DQ372367.1
DQ372368.1
DQ372369.1
DQ372370.1
DQ372371.1
DQ372372.1
DQ372373.1
DQ372374.1
DQ372375.1
DQ372376.1
DQ372377.1
DQ372378.1
DQ372379.1
DQ372380.1
DQ372381.1
DQ372382.1
DQ372383.1
DQ372384.1
DQ372385.1
DQ372386.1
DQ372387.1
DQ372388.1
DQ372389.1
DQ372390.1
DQ372391.1
DQ372392.1
DQ372393.1
DQ372394.1
DQ372395.1
DQ372396.1
DQ372397.1
DQ372398.1
DQ372399.1
DQ372400.1
DQ372401.1
DQ372402.1
DQ372403.1
DQ372404.1
DQ372405.1
DQ372406.1
DQ372407.1
DQ372408.1
DQ372409.1
DQ372410.1
DQ372411.1
DQ372412.1
DQ372413.1
DQ372414.1
DQ372415.1
DQ372416.1
DQ372417.1
DQ372418.1
DQ372419.1
DQ372420.1
DQ372421.1
DQ372422.1
DQ372423.1
DQ372424.1
DQ372425.1
DQ372426.1
DQ372427.1
DQ372428.1
DQ372429.1
DQ372430.1
DQ372431.1
DQ372432.1
DQ372433.1
DQ372434.1
DQ375395.1
DQ375396.1
DQ375397.1
DQ375398.1
DQ375399.1
DQ375400.1
DQ375401.1
DQ375402.1
DQ375403.1
DQ375404.1
DQ375405.1
DQ375406.1
DQ375407.1
DQ375408.1
DQ375409.1
DQ375410.1
DQ375411.1
DQ375412.1
DQ375413.1
DQ375414.1
DQ375415.1
DQ375416.1
DQ375417.1
DQ375418.1
DQ375419.1
DQ375420.1
DQ375421.1
DQ375422.1
DQ375423.1
DQ375424.1
DQ375425.1
DQ375426.1
DQ375427.1
DQ375428.1
DQ375429.1
DQ375430.1
DQ375431.1
DQ375432.1
DQ375433.1
DQ375434.1
DQ380143.1
DQ380144.1
DQ380145.1
DQ380146.1
DQ380147.1
DQ380148.1
DQ380149.1
DQ380150.1
DQ380151.1
DQ380152.1
DQ380153.1
DQ380154.1
DQ380155.1
DQ380156.1
DQ380157.1
DQ380158.1
DQ380159.1
DQ380160.1
DQ380161.1
DQ380162.1
DQ380163.1
DQ380164.1
DQ380165.1
DQ380166.1
DQ380167.1
DQ380168.1
DQ380169.1
DQ380170.1
DQ380171.1
DQ380172.1
DQ380173.1
DQ380174.1
DQ380175.1
DQ380176.1
DQ380177.1
DQ380178.1
DQ380179.1
DQ380180.1
DQ380181.1
DQ380182.1
DQ380183.1
DQ380184.1
DQ380185.1
DQ380186.1
DQ380187.1
DQ380188.1
DQ380189.1
DQ380190.1
DQ380191.1
DQ380192.1
DQ380193.1
DQ380194.1
DQ380195.1
DQ380196.1
DQ380197.1
DQ380198.1
DQ380199.1
DQ380200.1
DQ380201.1
DQ380202.1
DQ380203.1
DQ380204.1
DQ380205.1
DQ380206.1
DQ380207.1
DQ380208.1
DQ380209.1
DQ380210.1
DQ380211.1
DQ380212.1
DQ380213.1
DQ380214.1
DQ380215.1
DQ380216.1
DQ380217.1
DQ380218.1
DQ380219.1
DQ380220.1
DQ380221.1
DQ380222.1
DQ399006.1
DQ536410.1
DQ536411.1
DQ536412.1
DQ536413.1
DQ536414.1
DQ836168.1
DQ836169.1
DQ836170.1
DQ836171.1
DQ836172.1
DQ836173.1
DQ836174.1
DQ836175.1
DQ836176.1
DQ836177.1
DQ836178.1
DQ836179.1
DQ841262.2
EF192979.1
EF198413.1
EF199774.1
EF207438.1
EF382359.1
EF382360.1
AB258332.1
AB258333.1
AB258334.1
AB258335.1
AB258336.1
AB258337.1
AB258338.1
AB258339.1
AB258340.1
DQ536362.1
DQ786578.1
DQ812125.1
DQ838595.1
DQ838596.1
DQ838599.2
DQ838600.1
DQ838601.1
DQ838602.1
DQ838603.1
DQ838604.1
DQ838605.1
DQ838610.2
DQ838615.2
DQ838620.2
DQ838631.1
DQ838632.1
DQ838633.1
DQ838634.1
DQ838635.2
DQ838636.1
DQ838637.1
DQ838638.1
DQ838639.1
DQ838640.2
DQ838641.1
DQ838642.1
DQ838643.1
DQ838644.1
DQ838645.2
DQ838646.1
DQ838647.1
DQ838648.1
DQ838649.1
DQ838650.2
DQ838651.1
DQ988933.1
DQ988934.2
EF199711.1
EF199712.1
EF199713.1
EF199714.1
EF199715.1
EF199716.1
EF199717.1
EF199718.1
EF199719.1
EF199720.1
EF199721.1
EF199722.1
EF199723.1
EF199724.1
EF199725.1
EF199726.1
EF199727.1
EF199728.1
EF199729.1
EF199730.1
EF199731.1
EF199732.1
EF199733.1
EF199734.1
EF199735.1
EF199736.1
EF199737.1
EF199738.1
EF201809.1
EF201810.1
EF203679.1
EF203680.1
EF203681.1
EF203682.1
EF203686.1
EF203687.1
EF203688.1
EF203707.2
EF203708.1
EF203709.1
EF205364.1
EF205365.1
EF205366.1
EF205367.1
EF205368.1
EF205369.1
EF212027.1
DQ355367.2
DQ355369.2
DQ355370.2
DQ355372.2
AM237083.1
AM237290.1
AM237291.1
AM237293.1
AM237294.1
AM237297.1
AM237298.1
AM237299.1
AM237300.1
AM237301.1
AM237302.1
AM237303.1
AM237304.1
AM237305.1
AM237306.1
AM237307.1
AM237308.1
AM237309.1
AM237571.1
AM237573.1
DQ917242.1
DQ917243.1
DQ917244.1
DQ917245.1
DQ917246.1
DQ917247.1
EF140907.1
AY862144.1
EF057797.1
EF190919.1
EF190920.1
EF194760.1
EF211819.1
EF211820.1
AM182028.1
DD381205.1
DD381206.1
DD381207.1
DD381208.1
DD381209.1
DD381318.1
EF159946.1
EF159947.1
EF159948.1
EF120074.1
EF120075.1
EF120076.1
EF120077.1
EF120078.1
EF120079.1
EF120080.1
EF120081.1
EF120082.1
EF120083.1
EF120084.1
EF120085.1
EF120086.1
EF120087.1
EF120088.1
EF120089.1
EF120090.1
EF120091.1
EF120092.1
EF120093.1
EF120094.1
EF120095.1
EF120096.1
EF120097.1
EF120098.1
EF120099.1
EF120100.1
EF120101.1
EF120102.1
EF120103.1
EF120104.1
EF120105.1
EF120106.1
EF120107.1
EF120108.1
EF120109.1
EF120110.1
EF120111.1
EF120112.1
EF120113.1
EF120114.1
EF120115.1
EF120116.1
EF120117.1
EF120118.1
EF120119.1
EF120120.1
EF120121.1
EF120122.1
EF120123.1
EF120124.1
EF120125.1
EF120126.1
EF120127.1
EF120128.1
EF120129.1
EF120130.1
EF120131.1
EF120132.1
EF120133.1
EF120134.1
EF120135.1
EF120136.1
EF120137.1
EF120138.1
EF120139.1
EF120140.1
EF120141.1
EF120142.1
EF120143.1
EF120144.1
EF120145.1
EF120146.1
EF120147.1
EF120148.1
EF120149.1
EF120150.1
EF120151.1
EF120152.1
EF120153.1
EF120154.1
EF120155.1
EF120156.1
EF120157.1
EF120158.1
EF120159.1
EF120160.1
EF120161.1
EF120162.1
EF120163.1
EF120164.1
EF120165.1
EF120166.1
EF120167.1
EF120168.1
EF120169.1
EF120170.1
EF120171.1
EF120172.1
EF120173.1
EF120174.1
EF120175.1
EF120176.1
EF120177.1
EF120178.1
EF120179.1
EF120180.1
EF120181.1
EF120182.1
EF120183.1
EF120184.1
EF120185.1
EF120186.1
EF120187.1
EF120188.1
EF120189.1
EF120190.1
EF120191.1
EF120192.1
EF120193.1
EF120194.1
EF120195.1
EF120196.1
EF120197.1
EF120198.1
EF120199.1
EF120200.1
EF120201.1
EF120202.1
EF120203.1
EF120204.1
EF120205.1
EF120206.1
EF120207.1
EF120208.1
EF120209.1
EF120210.1
EF120211.1
EF120212.1
EF120213.1
EF120214.1
EF120215.1
EF120216.1
EF120217.1
EF120218.1
EF120219.1
EF120220.1
EF120221.1
EF120222.1
EF120223.1
EF120224.1
EF120225.1
EF120226.1
EF120227.1
EF120228.1
EF120229.1
EF120230.1
EF120231.1
EF120232.1
EF120233.1
EF120234.1
EF120235.1
EF120236.1
EF120237.1
EF120238.1
EF120239.1
EF120240.1
EF120241.1
EF120242.1
EF120243.1
EF120244.1
EF120245.1
EF120246.1
EF120247.1
EF120248.1
EF120249.1
EF120250.1
EF120251.1
EF120252.1
EF120253.1
EF120254.1
EF120255.1
EF120256.1
EF120257.1
EF120258.1
EF120259.1
EF120260.1
EF120261.1
EF120262.1
EF120263.1
EF120264.1
EF120265.1
EF120266.1
EF120267.1
EF120268.1
EF120269.1
EF120270.1
EF120271.1
EF120272.1
EF120273.1
EF120274.1
EF120275.1
EF120276.1
EF120277.1
EF120278.1
EF120279.1
EF120280.1
EF120281.1
EF120282.1
EF120283.1
EF120284.1
EF120285.1
EF120286.1
EF120287.1
EF120288.1
EF120289.1
EF120290.1
EF120291.1
EF120292.1
EF120293.1
EF120294.1
EF120295.1
EF120296.1
EF120297.1
EF120298.1
EF120299.1
EF120300.1
EF120301.1
EF120302.1
EF120303.1
EF120304.1
EF120305.1
EF120306.1
EF120307.1
EF120308.1
EF120309.1
EF120310.1
EF120311.1
EF120312.1
EF120313.1
EF120314.1
EF120315.1
EF120316.1
EF120317.1
EF120318.1
EF120319.1
EF120320.1
EF120321.1
EF120322.1
EF120323.1
EF120324.1
EF120325.1
EF120326.1
EF120327.1
EF120328.1
EF120329.1
EF120330.1
EF120331.1
EF120332.1
EF120333.1
EF120334.1
EF120335.1
EF120336.1
EF120337.1
EF120338.1
EF120339.1
EF120340.1
EF120341.1
EF120342.1
EF120343.1
EF120344.1
EF120345.1
EF120346.1
EF120347.1
EF120348.1
EF120349.1
EF120350.1
EF120351.1
EF120352.1
EF120353.1
EF120354.1
EF120355.1
EF120356.1
EF186666.1
EF192291.1
EF192294.1
EF192296.1
EF192299.1
EF192302.1
EF192305.1
EF192308.1
EF222322.1
EF222323.1
EF222324.1
EF177450.1
EF177451.1
EF177452.1
EF177453.1
EF177454.1
EF177455.1
EF190551.1
EF193073.1
EF193074.1
EF193075.1
AB267090.1
DQ360835.1
DQ822187.1
DQ822188.1
DQ822189.1
DQ822190.1
DQ822191.1
DQ822192.1
DQ822195.1
DQ822196.1
DQ822197.1
DQ822198.1
DQ822199.1
DQ822200.1
EF149009.1
EF149010.1
EF173464.1
AB275308.1
DQ516083.1
DQ516084.1
EF185992.1
EF186057.1
EF186058.1
EF186059.1
EF186060.1
EF186061.1
EF186062.1
EF205130.1
EF205131.1
EF112453.1
EF121755.1
EF159575.1
EF159576.1
EF160123.1
EF175732.1
EF176599.1
EF183499.1
EF189717.1
EF189901.1
EF189902.1
EF071930.1
EF071931.1
EF071932.1
EF071933.1
EF071934.1
EF071935.1
EF071937.1
EF071938.1
EF071939.1
EF071940.1
EF071941.1
EF071942.1
EF141327.1
EF141328.1
EF141329.1
EF141330.1
EF194159.1
EF194160.1
EF194161.1
EF194162.1
EF194163.1
EF194164.1
EF194165.1
EF194166.1
EF194167.1
CS461710.1
CS461711.1
CS461712.1
CS461713.1
CS461714.1
CS461715.1
CS462142.1
CS462990.1
CS462991.1
EF134945.1
EF134946.1
EF159702.1
EF159703.1
EF159704.1
EF178289.1
DQ358078.1
DQ408509.2
DQ408511.2
DQ408512.2
DQ408514.2
DQ408515.2
DQ408516.2
DQ408517.1
DQ408518.1
DQ408524.1
DQ408526.1
EF017707.1
EF200512.1
EF200513.1
AM422452.2
EF035042.2
EF088197.1
EF117330.1
EF121839.1
EF121840.1
EF153735.1
EF154324.1
EF154325.1
EF154326.1
EF154327.1
EF154328.1
EF154329.1
EF154330.1
EF154331.1
EF154332.1
EF154333.1
EF154834.1
EF154835.1
EF154836.1
EF154837.1
EF154838.1
EF154839.1
EF154840.1
EF154841.1
EF154842.1
EF154843.1
EF154844.1
EF154845.1
EF154846.1
EF154847.1
EF154848.1
EF154849.1
EF154850.1
EF154851.1
EF154852.1
EF154853.1
EF154854.1
EF154855.1
EF154856.1
EF154857.1
EF154858.1
EF154859.1
EF154860.1
EF154861.1
EF154862.1
EF154863.1
EF154864.1
EF154865.1
EF154866.1
EF154867.1
EF154868.1
EF154869.1
EF154870.1
EF154871.1
EF154872.1
EF154873.1
EF154874.1
EF154875.1
EF154876.1
EF154877.1
EF154878.1
EF154879.1
EF154880.1
EF154881.1
EF154882.1
EF154883.1
EF154884.1
EF154885.1
EF154886.1
EF154887.1
EF154888.1
EF154889.1
EF154890.1
EF154891.1
EF154892.1
EF154893.1
EF154894.1
EF154895.1
EF154896.1
EF154897.1
EF154898.1
EF154899.1
EF154900.1
EF154901.1
EF154903.1
EF154904.1
EF154905.1
EF154906.1
EF154907.1
EF154908.1
EF154909.1
EF154910.1
EF154911.1
EF154912.1
EF154913.1
EF154914.1
EF154915.1
EF154916.1
EF154917.1
EF154918.1
EF154919.1
EF154920.1
EF154921.1
EF154922.1
EF154923.1
EF154924.1
EF154925.1
EF154926.1
EF154927.1
EF154928.1
EF154929.1
EF154930.1
EF154931.1
EF154932.1
EF154933.1
EF154934.1
EF154935.1
EF154936.1
EF154937.1
EF154938.1
EF154939.1
EF154940.1
EF154941.1
EF154942.1
EF154943.1
EF154944.1
EF154945.1
EF154946.1
EF154947.1
EF154948.1
EF154949.1
EF154950.1
EF154951.1
EF154952.1
EF154953.1
EF154954.1
EF154955.1
EF154956.1
EF154957.1
EF154958.1
EF154959.1
EF154960.1
EF154961.1
EF154962.1
EF154963.1
EF154964.1
EF154965.1
EF154966.1
EF154967.1
EF154968.1
EF154969.1
EF154970.1
EF154971.1
EF154972.1
EF154973.1
EF154974.1
EF154975.1
EF154976.1
EF154977.1
EF154978.1
EF154979.1
EF155053.1
EF155054.1
EF155055.1
EF155056.1
EF155057.1
EF155058.1
EF155059.1
EF155060.1
EF155061.1
EF155062.1
EF155063.1
EF155064.1
EF155065.1
EF155066.1
EF155067.1
EF155068.1
EF155069.1
EF155070.1
EF155071.1
EF155072.1
EF155073.1
EF155074.1
EF155075.1
EF155076.1
EF155077.1
EF155078.1
EF155079.1
EF155080.1
EF155081.1
EF155082.1
EF155083.1
EF155084.1
EF155085.1
EF155086.1
EF155087.1
EF155088.1
EF155089.1
EF155090.1
EF155091.1
EF155092.1
EF155093.1
EF155094.1
EF155095.1
EF155096.1
EF155097.1
EF155098.1
EF155099.1
EF155100.1
EF155101.1
EF155102.1
EF155103.1
EF155104.1
EF155105.1
EF155106.1
EF155107.1
EF155108.1
EF155109.1
EF155110.1
EF155111.1
EF155112.1
EF155113.1
EF155114.1
EF155115.1
EF155116.1
EF155117.1
EF155118.1
EF155119.1
EF155120.1
EF155121.1
EF155122.1
EF155123.1
EF155124.1
EF155125.1
EF155126.1
EF155132.1
EF155133.1
EF155134.1
EF155137.1
EF155138.1
EF155139.1
EF155272.1
EF155273.1
EF155274.1
EF155275.1
EF155276.1
EF155277.1
EF155278.1
EF155279.1
EF155280.1
EF155281.1
EF155282.1
EF155283.1
EF155284.1
EF155285.1
EF155286.1
EF155287.1
EF155288.1
EF155289.1
EF155290.1
EF155291.1
EF155292.1
EF155293.1
EF155294.1
EF155295.1
EF155296.1
EF155297.1
EF155298.1
EF155299.1
EF155300.1
EF155301.1
EF155302.1
EF155303.1
EF155304.1
EF155305.1
EF155306.1
EF155307.1
EF155308.1
EF155309.1
EF155310.1
EF155311.1
EF155312.1
EF155313.1
EF155314.1
EF155315.1
EF155316.1
EF155317.1
EF155318.1
EF155319.1
EF155320.1
EF155321.1
EF155322.1
EF155323.1
EF155324.1
EF155325.1
EF155326.1
EF155327.1
EF155328.1
EF155329.1
EF155330.1
EF155331.1
EF155332.1
EF155333.1
EF155334.1
EF155335.1
EF155336.1
EF155337.1
EF155338.1
EF155339.1
EF155340.1
EF155341.1
EF155342.1
EF155343.1
EF155344.1
EF155345.1
EF155346.1
EF155347.1
EF155348.1
EF155349.1
EF155350.1
EF155351.1
EF155352.1
EF155353.1
EF155354.1
EF155355.1
EF155356.1
EF155357.1
EF155358.1
EF155359.1
EF155360.1
EF155361.1
EF155362.1
EF155363.1
EF155364.1
EF155365.1
EF155366.1
EF155367.1
EF155368.1
EF155369.1
EF155370.1
EF155371.1
EF155372.1
EF155373.1
EF155374.1
EF155375.1
EF155376.1
EF155377.1
EF155378.1
EF155379.1
EF155380.1
EF155381.1
EF155382.1
EF155383.1
EF155384.1
EF155385.1
EF155386.1
EF155387.1
EF155388.1
EF155389.1
EF155390.1
EF155391.1
EF155392.1
EF155393.1
EF155394.1
EF155395.1
EF155396.1
EF155397.1
EF155398.1
EF155399.1
EF155400.1
EF155401.1
EF155402.1
EF155403.1
EF155404.1
EF155405.1
EF155406.1
EF155407.1
EF155408.1
EF155409.1
EF155410.1
EF155411.1
EF155412.1
EF155413.1
EF155414.1
EF155415.1
EF155416.1
EF155417.1
EF157309.1
EF157310.1
EF157311.1
EF157312.1
EF157313.1
EF157314.1
EF157315.1
EF157316.1
EF157317.1
EF157318.1
EF157319.1
EF157320.1
EF157321.1
EF157322.1
EF157323.1
EF157324.1
EF157325.1
EF157326.1
EF164923.1
EF174468.1
EF174469.1
EF175143.1
EF175144.1
EF175145.1
EF185282.1
DQ988082.1
DQ988083.1
DQ988084.1
DQ988085.1
DQ988086.1
DQ988087.1
DQ988088.1
DQ988089.1
DQ988090.1
DQ988091.1
DQ988092.1
DQ988093.1
DQ988094.1
DQ988095.1
DQ988096.1
DQ988097.1
DQ988098.1
DQ988099.1
DQ988100.1
DQ988101.1
DQ988102.1
DQ988103.1
DQ988104.1
DQ988105.1
DQ988106.1
DQ988107.1
DQ988108.1
AM048830.1
AM048831.1
AM183326.1
AM183327.1
AM183328.1
AM183329.1
AM183330.1
AM183331.1
AM183332.1
AM183333.1
AM408175.1
AM408176.1
AM408177.1
AM408178.1
AM408179.1
AM408181.1
AM408182.1
AM408183.1
AM408184.1
AM408187.1
AM408190.1
AM408191.1
AM408192.1
AM408193.1
AM408194.1
AM408196.1
AM409201.1
AM411424.1
EF156405.1
AB275151.1
AB275152.1
AB275153.1
AB275154.1
AB275155.1
AB275156.1
AB275157.1
AB275158.1
AB275159.1
AB280624.1
AB280626.1
AB280627.1
AB280629.1
AB280630.1
AB280631.1
AB280633.1
AB280634.1
AB280635.1
AP008953.1
AP008954.1
AB289331.1
AB289332.1
AB289333.1
AB289334.1
AB289335.1
AB289336.2
AB289337.1
AB289338.1
AB289339.1
AB289340.1
AB289341.1
AB289342.1
AB289343.1
AB289344.1
CS460752.1
CS460753.1
CS460754.1
CS460755.1
CS460762.1
EF035481.1
EF063506.1
EF063507.1
EF063508.1
EF063509.1
EF063510.1
EF063511.1
EF063512.1
EF063513.1
EF063514.1
EF063515.1
EF063516.1
EF063517.1
EF063518.1
EF063519.1
EF063520.1
EF063521.1
EF063522.1
EF063523.1
EF063524.1
EF063525.1
EF063526.1
EF063527.2
EF063528.1
EF063529.1
EF063530.1
EF063531.1
EF063532.1
EF063533.1
EF063534.1
EF063535.1
EF063536.1
EF063537.1
EF063545.2
EF063546.1
EF063547.1
EF063548.1
EF063549.1
EF063550.1
EF063551.1
EF063552.1
EF063553.1
EF063554.2
EF063555.2
EF063556.1
EF063557.1
EF063558.1
EF157291.1
AY854169.2
AY854171.2
DQ154114.1
DQ354068.1
DQ359268.1
DQ359269.1
DQ359272.1
DQ394304.1
DQ404081.1
DQ404082.1
DQ404083.1
DQ404084.1
DQ404085.1
DQ404086.1
DQ404087.1
DQ404088.1
DQ404089.1
DQ404090.1
DQ404091.1
DQ404092.1
DQ404093.1
DQ404094.1
DQ404095.1
DQ404096.1
DQ404097.1
DQ404098.1
DQ404099.1
DQ404100.1
DQ404101.1
DQ404102.1
DQ404103.1
DQ404104.1
DQ404105.1
DQ404106.1
DQ404107.1
DQ404108.1
DQ404109.1
DQ404110.1
DQ404111.1
DQ404112.1
DQ404113.1
DQ404114.1
DQ404115.1
DQ404116.1
DQ404117.1
DQ404118.1
DQ404119.1
DQ404120.1
DQ404121.1
DQ404122.1
DQ404123.1
DQ404124.1
DQ404125.1
DQ404126.1
DQ404127.1
DQ404128.1
DQ404129.1
DQ404130.1
DQ404131.1
DQ404132.1
DQ404133.1
DQ404134.1
DQ404135.1
DQ404136.1
DQ404137.1
DQ404138.1
DQ404139.1
DQ404140.1
DQ404141.1
DQ404142.1
DQ404143.1
DQ404144.1
DQ404145.1
DQ404146.1
DQ404147.1
DQ404148.1
DQ519034.1
DQ536090.1
DQ536091.1
DQ660076.1
DQ660078.1
DQ660079.1
DQ660080.1
DQ660081.1
DQ660082.1
DQ660084.1
DQ660085.1
DQ660087.1
DQ660088.1
DQ660089.1
DQ660090.1
DQ660091.1
DQ660092.1
DQ660094.1
DQ660095.1
DQ660096.1
DQ660097.1
DQ660100.1
DQ660102.1
DQ660103.1
DQ660104.1
DQ660105.1
DQ660107.1
DQ660108.1
DQ660109.1
DQ660110.1
DQ660113.1
DQ660114.1
DQ660115.1
DQ660116.1
DQ660118.1
DQ660119.1
DQ660120.1
DQ660121.1
DQ660125.1
DQ660127.1
DQ660128.1
DQ660129.1
DQ660130.1
DQ660131.1
DQ660132.1
DQ660133.1
DQ660134.1
DQ660135.1
DQ660136.1
DQ660137.1
DQ660138.1
DQ660139.1
DQ787797.1
DQ787802.1
DQ787811.1
DQ792459.1
DQ792460.1
DQ835310.1
DQ835311.1
DQ835312.1
DQ835313.1
DQ835314.1
DQ835315.1
DQ835316.1
DQ837382.1
DQ837383.1
DQ837384.1
DQ837385.1
DQ837386.1
DQ837387.1
DQ837388.1
DQ837389.1
DQ837390.1
DQ837391.1
DQ837392.1
DQ837393.1
DQ837394.1
DQ837395.1
DQ837396.1
DQ837397.1
DQ837398.1
DQ837399.1
DQ837400.1
DQ837401.1
DQ837402.1
DQ837403.1
DQ837404.1
DQ837405.1
DQ837406.1
DQ837407.1
DQ837408.1
DQ837409.1
DQ837410.1
DQ837411.1
DQ837412.1
DQ837413.1
DQ837414.1
DQ837415.1
DQ837416.1
DQ837417.1
DQ837418.1
DQ837419.1
DQ837420.1
DQ837421.1
DQ837422.1
DQ837423.1
DQ837424.1
DQ837425.1
DQ837426.1
DQ837427.1
DQ837428.1
DQ837429.1
DQ837430.1
DQ837431.1
DQ837432.1
DQ837433.1
DQ837434.1
DQ837435.1
DQ837436.1
DQ837437.1
DQ837438.1
DQ837439.1
DQ837440.1
DQ837441.1
DQ837442.1
DQ837443.1
DQ837444.1
DQ837445.1
DQ837446.1
DQ837447.1
DQ837448.1
DQ837449.1
DQ837450.1
DQ837451.1
DQ837452.1
DQ837453.1
DQ837454.1
DQ837455.1
DQ837456.1
DQ837457.1
DQ837458.1
DQ837459.1
DQ837460.1
DQ837461.1
DQ837462.1
DQ837463.1
DQ837464.1
DQ837465.1
DQ837466.1
DQ837467.1
DQ837468.1
DQ837469.1
DQ837470.1
DQ837471.1
DQ837472.1
DQ837473.1
DQ837474.1
DQ837475.1
DQ837476.1
DQ837477.1
DQ837478.1
DQ837479.1
DQ837480.1
DQ837481.1
DQ837482.1
DQ837483.1
DQ837484.1
DQ837485.1
DQ837486.1
DQ837487.1
DQ874353.2
DQ916289.1
DQ916290.1
AY513662.1
AY878651.1
AY878652.1
DQ316658.1
DQ316660.1
DQ316661.1
DQ316662.1
DQ316663.1
DQ316664.1
DQ316665.1
DQ316666.1
DQ316667.1
DQ316668.1
DQ316669.1
DQ316670.1
DQ316671.1
DQ316672.1
DQ316673.1
DQ316674.1
DQ316675.1
DQ316676.1
DQ316677.1
DQ316678.1
DQ316679.1
DQ316680.1
DQ316681.1
DQ316682.1
DQ316683.1
DQ316684.1
DQ316685.1
DQ316686.1
DQ316687.1
DQ316688.1
DQ316689.1
DQ316690.1
DQ316691.1
DQ316692.1
DQ316693.1
DQ316694.1
DQ316695.1
DQ316696.1
DQ335253.1
DQ345450.1
DQ345451.1
DQ345452.1
DQ354112.1
DQ480420.1
DQ675519.1
DQ675520.1
DQ675521.1
DQ675522.1
DQ675523.1
DQ675524.1
DQ675525.1
DQ675526.1
DQ675527.1
DQ675528.1
DQ675529.1
DQ675530.1
DQ675531.1
DQ675532.1
DQ675533.1
DQ889263.1
DQ889264.1
DQ889268.1
DQ889271.1
DQ889276.1
DQ889290.1
DQ889291.1
DQ889295.1
DQ889296.1
DQ889308.1
DQ889312.1
DQ889314.1
DQ375456.1
DQ680832.1
DQ680833.1
DQ785287.1
DQ785288.1
DQ785289.1
DQ785290.1
DQ785291.1
DQ785292.1
DQ785293.1
DQ785294.1
DQ785295.1
DQ885455.1
CY018869.1
CY018871.1
CY018872.1
CY018874.1
CY018875.1
CY018876.1
AB288842.1
AB288843.1
AB288844.1
AB288845.1
AB288846.1
DQ674263.1
DQ674264.1
DQ886589.1
EF051249.1
EF051250.1
EF051251.1
EF051252.1
EF051253.1
DQ023312.1
EF029127.1
EF103901.1
AB288334.1
AB288335.1
AM409188.3
EF152231.1
EF152232.1
EF152233.1
EF152234.1
EF152235.1
EF152236.1
EF152237.1
EF152238.1
EF152239.1
EF152240.1
EF152241.1
EF152242.1
EF152243.1
EF152244.1
EF152245.1
EF152246.1
EF152247.1
EF152248.1
EF152249.1
EF152250.1
EF152251.1
EF152252.1
EF152253.1
EF152254.1
EF152255.1
EF152256.1
EF152257.1
EF152258.1
EF152259.1
EF152260.1
EF152261.1
EF152262.1
EF152263.1
EF152264.1
EF152265.1
EF152266.1
EF152267.1
EF152268.1
EF152269.1
EF152270.1
EF152271.1
EF152272.1
EF152273.1
EF152274.1
EF152275.1
EF152276.1
EF152277.1
EF152278.1
EF152279.1
EF152280.1
EF153486.1
EF153632.1
EF154699.1
EF154700.1
EF154701.1
EF154702.1
EF154703.1
EF154704.1
EF154705.1
EF154706.1
EF154707.1
EF154708.1
EF154709.1
EF154710.1
EF154711.1
EF154712.1
EF154713.1
EF154714.1
EF165536.1
DQ646699.1
EF141104.1
EF150361.1
AB263618.1
AB263912.1
AB263913.1
AB263914.1
AB263915.1
AB263916.1
AB263917.1
AB263918.1
AB263919.1
AB263920.1
AB263921.1
AB263922.1
AB263923.1
AB263924.1
AB263925.1
AB263926.1
AB263927.1
AB263928.1
AB263929.1
AB263930.1
AB263931.1
AB263932.1
AB263933.1
AB263934.1
AB263935.1
AB263936.1
AB263937.1
AB263938.1
AB279606.1
AB279607.1
AB279608.1
AB279609.1
AB279610.1
AB279611.1
EF101928.1
EF123122.1
EF124794.1
EF124796.1
EF124797.1
EF124799.1
EF124800.1
EF124801.1
EF125867.1
EF127832.1
EF143980.1
EF143983.1
EF143984.1
EF143985.1
EF151502.1
EF151503.1
EF185318.1
AM399655.1
AM399656.1
AM399657.1
AM399658.1
AM399659.1
AM399660.1
AM399661.1
AM399662.1
AM399663.1
AM399664.1
AM399665.1
AM399666.1
AM399667.1
AM399668.1
AM399669.1
AM399670.1
AM399671.1
AM399672.1
AM399673.1
AM399674.1
AM399675.1
AM399676.1
AM399677.1
AM399678.1
AM399679.1
AM399680.1
AM399681.1
AM399682.1
AM399683.1
AM399684.1
AM399685.1
AM399686.1
AM399687.1
AM399688.1
AM399689.1
AM399690.1
AM399691.1
AM399692.1
AM399693.1
AM399694.1
AM399695.1
AM399696.1
AM399697.1
AM399698.1
AM399699.1
AM399700.1
AM399701.1
AM399702.1
AM399703.1
AM399704.1
AM399705.1
AM399706.1
AM399707.1
AM399708.1
AM399709.1
AM399710.1
AM399711.1
AM399712.1
AM399713.1
AM399714.1
AM399715.1
AM399716.1
AM399717.1
AM399718.1
AM399719.1
AM399720.1
AM399721.1
AM399722.1
AM399723.1
AM399724.1
AM399725.1
AM399726.1
AM399727.1
AM399728.1
AM399729.1
AM399730.1
AM399731.1
AM399732.1
AM399733.1
AM399734.1
AM399735.1
AM399736.1
AM399737.1
AM399738.1
AM399739.1
AM399740.1
AM399741.1
AM399742.1
AM399743.1
AM399744.1
AM399745.1
AM399746.1
AM399747.1
AM399748.1
AM399749.1
AM399750.1
AM399751.1
AM399752.1
AM399753.1
AM399754.1
AM399755.1
AM399756.1
AM399757.1
AM399758.1
AM399759.1
AM399760.1
AM399761.1
AM399762.1
AM399763.1
AM399764.1
AM399765.1
AM399766.1
AM399767.1
AM399768.1
AM399769.1
AM399770.1
AM399771.1
AM399772.1
AM399773.1
AM399774.1
AM399775.1
AM399776.1
AM399777.1
AM399778.1
AM399779.1
AM399780.1
AM399781.1
AM399782.1
AM399783.1
AM399784.1
AM399785.1
AM399786.1
AM399787.1
AM399788.1
AM399789.1
AM399790.1
AM399791.1
AM399792.1
AM399793.1
AM399794.1
AM399795.1
AM399796.1
AM399797.1
AM399798.1
AM399799.1
AM399800.1
AM399801.1
AM399802.1
AM399803.1
AM399804.1
AM399805.1
AM399806.1
AM399807.1
AM399808.1
AM399809.1
AM399810.1
AM399811.1
AM399812.1
AM399813.1
AM399814.1
AM399815.1
AM399816.1
AM399817.1
AM399818.1
AM399819.1
AM399820.1
AM399821.1
AM399822.1
AM399823.1
AM399824.1
AM399825.1
AM399826.1
AM399827.1
AM399828.1
AM399829.1
AM399830.1
AM399831.1
AM399832.1
AM399833.1
AM399834.1
AM399835.1
AM399836.1
AM399837.1
AM399838.1
AM399839.1
AM399840.1
AM399841.1
AM399842.1
AM399843.1
AM399844.1
AM399845.1
AM399846.1
AM399847.1
AM399848.1
AM399849.1
AM399850.1
AM399851.1
AM399852.1
AM399853.1
AM399854.1
AM399855.1
AM399856.1
AM399857.1
AM399858.1
AM399859.1
AM399860.1
AM399861.1
AM399862.1
AM399863.1
AM399864.1
AM399865.1
AM399866.1
AM399867.1
AM399868.1
AM399869.1
AM399870.1
AM399871.1
AM399872.1
AM399873.1
AM399874.1
AM399875.1
AM399876.1
AM399877.1
AM399878.1
AM399879.1
AM399880.1
AM399881.1
AM399882.1
AM399883.1
AM399884.1
AM399885.1
AM399886.1
AM399887.1
AM399888.1
AM399889.1
AM399890.1
AM399891.1
AM399892.1
AM399893.1
AM399894.1
AM399895.1
AM399896.1
AM399897.1
AM399898.1
AM399899.1
AM399900.1
AM399901.1
AM399902.1
AM399903.1
AM399904.1
AM399905.1
AM399906.1
AM399907.1
AM399908.1
AM399909.1
AM399910.1
AM399911.1
AM399912.1
AM399913.1
AM399914.1
AM399915.1
AM399916.1
AM399917.1
AM399918.1
AM399919.1
AM399920.1
AM399921.1
AM399922.1
AM399923.1
AM399924.1
AM399925.1
AM399926.1
AM399927.1
AM399928.1
AM399929.1
AM399930.1
AM399931.1
AM399932.1
AM399933.1
AM399934.1
AM399935.1
AM399936.1
AM399937.1
AM399938.1
AM399939.1
AM399940.1
AM399941.1
AM399942.1
AM399943.1
AM399944.1
AM399945.1
AM399946.1
AM399947.1
AM399948.1
AM399949.1
AM399950.1
AM399951.1
AM399952.1
AM399953.1
AM399954.1
AM399955.1
AM399956.1
AM399957.1
AM399958.1
AM399959.1
AM399960.1
AM399961.1
AM399962.1
AM399963.1
AM399964.1
AM399965.1
AM399966.1
AM399967.1
AM399968.1
AM399969.1
AM399970.1
AM399971.1
AM399972.1
AM399973.1
AM399974.1
AM399975.1
AM399976.1
AM399977.1
AM399978.1
AM399979.1
AM399980.1
AM399981.1
AM399982.1
AM399983.1
AM399984.1
AM399985.1
AM399986.1
AM399987.1
AM399988.1
AM399989.1
AM399990.1
AM399991.1
AM399992.1
AM399993.1
AM399994.1
AM399995.1
AM399996.1
AM399997.1
AM399998.1
AM399999.1
AM400000.1
AM400001.1
AM400002.1
AM400003.1
AM400004.1
AM400005.1
AM400006.1
AM400007.1
AM400008.1
AM400009.1
AM400010.1
AM400011.1
AM400012.1
AM400013.1
AM400014.1
AM400015.1
AM400016.1
AM400017.1
AM400018.1
AM400019.1
AM400020.1
AM400021.1
AM400022.1
AM400023.1
AM400024.1
AM400025.1
AM400026.1
AM400027.1
AM400028.1
AM400029.1
AM400030.1
AM400031.1
AM400032.1
AM400033.1
AM400034.1
AM400035.1
AM400036.1
AM400037.1
AM400038.1
AM400039.1
AM400040.1
AM400041.1
AM400042.1
AM400043.1
AM400044.1
AM400045.1
AM400046.1
AM400047.1
AM400048.1
AM400049.1
AM400050.1
AM400051.1
AM400052.1
AM400053.1
AM400054.1
AM400055.1
AM400056.1
AM400057.1
AM400058.1
AM400059.1
AM400060.1
AM400061.1
AM400062.1
AM400063.1
AM400064.1
AM400065.1
AM400066.1
AM400067.1
AM400068.1
AM400069.1
AM400070.1
AM400071.1
AM400072.1
AM400073.1
AM400074.1
AM400075.1
AM400076.1
AM400077.1
AM400078.1
AM400079.1
AM400080.1
AM400081.1
AM400082.1
AM400083.1
AM400084.1
AM400085.1
AM400086.1
AM400087.1
AM400088.1
AM400089.1
AM400090.1
AM400091.1
AM400092.1
AM400093.1
AM400094.1
AM400095.1
AM400096.1
AM400097.1
AM400098.1
AM400099.1
AM400100.1
AM400101.1
AM400102.1
AM400103.1
AM400104.1
AM400105.1
AM400106.1
AM400107.1
AM400108.1
AM400109.1
AM400110.1
AM400111.1
AM400112.1
AM400113.1
AM400114.1
AM400115.1
AM400116.1
AM400117.1
AM400118.1
AM400119.1
AM400120.1
AM400121.1
AM400122.1
AM400123.1
AM400124.1
AM400125.1
AM400126.1
AM400127.1
AM400128.1
AM400129.1
AM400130.1
AM400131.1
AM400132.1
AM400133.1
AM400134.1
AM400135.1
AM400136.1
AM400137.1
AM400138.1
AM400139.1
AM400140.1
AM400141.1
AM400142.1
AM400143.1
AM400144.1
AM400145.1
AM400146.1
AM400147.1
AM400148.1
AM400149.1
AM400150.1
AM400151.1
AM400152.1
AM400153.1
AM400154.1
AM400155.1
AM400156.1
AM400157.1
AM400158.1
AM400159.1
AM400160.1
AM400161.1
AM400162.1
AM400163.1
AM400164.1
AM400165.1
AM400166.1
AM400167.1
AM400168.1
AM400169.1
AM400170.1
AM400171.1
AM400172.1
AM400173.1
AM400174.1
AM400175.1
AM400176.1
AM400177.1
AM400178.1
AM400179.1
AM400180.1
AM400181.1
AM400182.1
AM400183.1
AM400184.1
AM400185.1
AM400186.1
AM400187.1
AM400188.1
AM400189.1
AM400190.1
AM400191.1
AM400192.1
AM400193.1
AM400194.1
AM400195.1
AM400196.1
AM400197.1
AM400198.1
AM400199.1
AM400200.1
AM400201.1
AM400202.1
AM400203.1
AM400204.1
AM400205.1
AM400206.1
AM400207.1
AM400208.1
AM400209.1
AM400210.1
AM400211.1
AM400212.1
AM400213.1
AM400214.1
AM400215.1
AM400216.1
AM400217.1
AM400218.1
AM400219.1
AM400220.1
AM400221.1
AM400222.1
AM400223.1
AM400224.1
AM401778.1
AM401779.1
AM401780.1
AM401781.1
AM401782.1
AM401783.1
AM401784.1
AM401785.1
AM401786.1
AM401787.1
AM401788.1
AM401789.1
AM401790.1
AM401791.1
AM401792.1
AM401793.1
AM401794.1
AM401795.1
AM401796.1
AM401797.1
AM401798.1
AM401799.1
AM401800.1
AM401801.1
AM401802.1
AM401803.1
AM401804.1
AM401805.1
AM401806.1
AM401807.1
AM401808.1
AM401809.1
AM401810.1
AM401811.1
AM401812.1
AM401813.1
AM401814.1
AM401815.1
AM401816.1
AM401817.1
AM401818.1
AM401819.1
AM401820.1
AM401821.1
AM401822.1
AM401823.1
AM401824.1
AM401825.1
AM401826.1
AM401827.1
AM401828.1
AM401829.1
AM401830.1
AM401831.1
AM401832.1
AM401833.1
AM401834.1
AM401835.1
AM401836.1
AM401837.1
AM401838.1
AM401839.1
AM401840.1
AM401841.1
AM401842.1
AM401843.1
AM401844.1
AM401845.1
AM401846.1
AM401847.1
AM401848.1
AM401849.1
AM401850.1
AM401851.1
AM401852.1
AM401853.1
AM401854.1
AM401855.1
AM401856.1
AM401857.1
AM401858.1
AM401859.1
AM401860.1
AM401861.1
AM401862.1
AM401863.1
AM401864.1
AM401865.1
AM401866.1
AM401867.1
AM401868.1
AM401869.1
AM401870.1
AM401871.1
AM401872.1
AM401873.1
AM401874.1
AM401875.1
AM401876.1
AM401877.1
AM401878.1
AM401879.1
AM401880.1
AM401881.1
AM401882.1
AM401883.1
AM401884.1
AM401885.1
AM401886.1
AM401887.1
AM401888.1
AM401889.1
AM401890.1
AM401891.1
AM401892.1
AM401893.1
AM401894.1
AM401895.1
AM401896.1
AM401897.1
AM401898.1
AM401899.1
AM401900.1
AM401901.1
AM401902.1
AM401903.1
AM401904.1
AM401905.1
AM401906.1
AM401907.1
AM401908.1
AM401909.1
AM401910.1
AM401911.1
AM401912.1
AM401913.1
AM401914.1
AM401915.1
AM401916.1
AM401917.1
AM401918.1
AM401919.1
AM401920.1
AM401921.1
AM401922.1
AM401923.1
AM401924.1
AM401925.1
AM401926.1
AM401927.1
AM401928.1
AM401929.1
AM401930.1
AM401931.1
AM401932.1
AM401933.1
AM401934.1
AM401935.1
AM401936.1
AM401937.1
AM401938.1
AM401939.1
AM401940.1
AM401941.1
AM401942.1
AM401943.1
AM401944.1
AM401945.1
AM401946.1
AM401947.1
AM401948.1
AM401949.1
AM401950.1
AM401951.1
AM401952.1
AM401953.1
AM401954.1
AM401955.1
AM401956.1
AM401957.1
AM401958.1
AM401959.1
AM401960.1
AM401961.1
AM401962.1
AM401963.1
AM401964.1
AM401965.1
AM401966.1
AM401967.1
AM401968.1
AM401969.1
AM401970.1
AM401971.1
AM401972.1
AM401973.1
AM401974.1
AM401975.1
AM401976.1
AM401977.1
AM401978.1
AM401979.1
AM401980.1
AM401981.1
AM401982.1
AM401983.1
AM401984.1
AM401985.1
AM401986.1
AM401987.1
AM401988.1
AM401989.1
AM401990.1
AM401991.1
AM401992.1
AM401993.1
AM401994.1
AM401995.1
AM401996.1
AM401997.1
AM401998.1
AM401999.1
AM402000.1
AM402001.1
AM402002.1
AM402003.1
AM402004.1
AM402005.1
AM402006.1
AM402007.1
AM402008.1
AM402009.1
AM402010.1
AM402011.1
AM402012.1
AM402013.1
AM402014.1
AM402015.1
AM402016.1
AM402017.1
AM402018.1
AM402019.1
AM402020.1
AM402021.1
AM402022.1
AM402023.1
AM402024.1
AM402025.1
AM402026.1
AM402027.1
AM402028.1
AM402029.1
AM402030.1
AM402031.1
AM402032.1
AM402033.1
AM402034.1
AM402035.1
AM402036.1
AM402037.1
AM402038.1
AM402039.1
AM402040.1
AM402041.1
AM402042.1
AM402043.1
AM402044.1
AM402045.1
AM402046.1
AM402047.1
AM402048.1
AM402049.1
AM402050.1
AM402051.1
AM402052.1
AM402053.1
AM402054.1
AM402055.1
AM402056.1
AM402057.1
AM402058.1
AM402059.1
AM402060.1
AM402061.1
AM402062.1
AM402063.1
AM402064.1
AM402065.1
AM402066.1
AM402067.1
AM402068.1
AM402069.1
AM402070.1
AM402071.1
AM402072.1
AM402073.1
AM402074.1
AM402075.1
AM402076.1
AM402077.1
AM402078.1
AM402079.1
AM402080.1
AM402081.1
AM402082.1
AM402083.1
AM402084.1
AM402085.1
AM402086.1
AM402087.1
AM402088.1
AM402089.1
AM402090.1
AM402091.1
AM402092.1
AM402093.1
AM402094.1
AM402095.1
AM402096.1
AM402097.1
AM402098.1
AM402099.1
AM402100.1
AM402101.1
AM402102.1
AM402103.1
AM402104.1
AM402105.1
AM402106.1
AM402107.1
AM402108.1
AM402109.1
AM402110.1
AM402111.1
AM402112.1
AM402113.1
AM402114.1
AM402115.1
AM402116.1
AM402117.1
AM402118.1
AM402119.1
AM402120.1
AM402121.1
AM402122.1
AM402123.1
AM402124.1
AM402125.1
AM402126.1
AM402127.1
AM402128.1
AM402129.1
AM402130.1
AM402131.1
AM402132.1
AM402133.1
AM402134.1
AM402135.1
AM402136.1
AM402137.1
AM402138.1
AM402139.1
AM402140.1
AM402141.1
AM402142.1
AM402143.1
AM402144.1
AM402145.1
AM402146.1
AM402147.1
AM402148.1
AM402149.1
AM402150.1
AM402151.1
AM402152.1
AM402153.1
AM402154.1
AM402155.1
AM402156.1
AM402157.1
AM402158.1
AM402159.1
AM402160.1
AM402161.1
AM402162.1
AM402163.1
AM402164.1
AM402165.1
AM402166.1
AM402167.1
AM402168.1
AM402169.1
AM402170.1
AM402171.1
AM402172.1
AM402173.1
AM402174.1
AM402175.1
AM402176.1
AM402177.1
AM402178.1
AM402179.1
AM402180.1
AM402181.1
AM402182.1
AM402183.1
AM402184.1
AM402185.1
AM402186.1
AM402187.1
AM402188.1
AM402189.1
AM402190.1
AM402191.1
AM402192.1
AM402193.1
AM402194.1
AM402195.1
AM402196.1
AM402197.1
AM402198.1
AM402199.1
AM402200.1
AM402201.1
AM402202.1
AM402203.1
AM402204.1
AM402205.1
AM402206.1
AM402207.1
AM402208.1
AM402209.1
AM402210.1
AM402211.1
AM402212.1
AM402213.1
AM402214.1
AM402215.1
AM402216.1
AM402217.1
AM402218.1
AM402219.1
AM402220.1
AM402221.1
AM402222.1
AM402223.1
AM402224.1
AM402225.1
AM402226.1
AM402227.1
AM402228.1
AM402229.1
AM402230.1
AM402231.1
AM402232.1
AM402233.1
AM402234.1
AM402235.1
AM402236.1
AM402237.1
AM402238.1
AM402239.1
AM402240.1
AM402241.1
AM402242.1
AM402243.1
AM402244.1
AM402245.1
AM402246.1
AM402247.1
AM402248.1
AM402249.1
AM402250.1
AM402251.1
AM402252.1
AM402253.1
AM402254.1
AM402255.1
AM402256.1
AM402257.1
AM402258.1
AM402259.1
AM402260.1
AM402261.1
AM402262.1
AM402263.1
AM402264.1
AM402265.1
AM402266.1
AM402267.1
AM402268.1
AM402269.1
AM402270.1
AM402271.1
AM402272.1
AM402273.1
AM402274.1
AM402275.1
AM402276.1
AM402277.1
AM402278.1
AM402279.1
AM402280.1
AM402281.1
AM402282.1
AM402283.1
AM402284.1
AM402285.1
AM402286.1
AM402287.1
AM402288.1
AM402289.1
AM402290.1
AM402291.1
AM402292.1
AM402293.1
AM402294.1
AM402295.1
AM402296.1
AM402297.1
AM402298.1
AM402299.1
AM402300.1
AM402301.1
AM402302.1
AM402303.1
AM402304.1
AM402305.1
AM402306.1
AM402307.1
AM402308.1
AM402309.1
AM402310.1
AM402311.1
AM402312.1
AM402313.1
AM402314.1
AM402315.1
AM402316.1
AM402317.1
AM402318.1
AM402319.1
AM402320.1
AM402321.1
AM402322.1
AM402323.1
AM402324.1
AM402325.1
AM402326.1
AM402327.1
AM402328.1
AM402329.1
AM402330.1
AM402331.1
AM402332.1
AM402333.1
AM402334.1
AM402335.1
AM402336.1
AM402337.1
AM402338.1
AM402339.1
AM402340.1
AM402341.1
AM402342.1
AM402343.1
AM402344.1
AM402345.1
AM402346.1
AM402347.1
AM402348.1
AM402349.1
AM402350.1
AM402351.1
AM402352.1
AM402353.1
AM402354.1
AM402355.1
AM402356.1
AM402357.1
AM402358.1
AM402359.1
AM402360.1
AM402361.1
AM402362.1
AM402363.1
AM402364.1
AM402365.1
AM402366.1
AM402367.1
AM402368.1
AM402369.1
AM402370.1
AM402371.1
AM402372.1
AM402373.1
AM402374.1
AM402375.1
AM402376.1
AM402377.1
AM402378.1
AM402379.1
AM402380.1
AM402381.1
AM402382.1
AM402383.1
AM402384.1
DQ157180.1
DQ339117.1
DQ462112.1
DQ462113.1
DQ462114.1
DQ462115.1
DQ462116.1
DQ462117.1
DQ462126.1
AB288026.1
AM260206.1
DD362081.1
DD362875.1
DD367497.1
DD367827.1
DD367828.1
DQ364602.1
EF128053.1
EF128054.1
EF128055.1
EF110518.1
EF110519.1
EF126961.1
EF126962.1
EF126963.1
EF126964.1
EF126965.1
EF126966.1
EF136660.1
DQ979833.1
DQ979834.1
DQ979835.1
DQ979836.1
EF121324.1
EF122835.1
EF122838.1
EF125190.2
EF119604.1
EF119605.1
EF121428.1
EF121429.1
EF122502.1
EF122503.1
EF122504.1
EF122505.1
EF122506.1
EF122507.1
EF122508.1
EF122509.1
EF122510.1
EF122511.1
EF122512.1
EF122513.1
EF122514.1
EF122515.1
EF122516.1
EF122517.1
EF122518.1
EF122519.1
EF122520.1
EF122521.1
EF122522.1
EF122523.1
EF122524.1
EF122525.1
EF122526.1
EF122527.1
EF122528.1
EF122529.1
EF122530.1
EF122531.1
EF122532.1
EF122533.1
EF122534.1
EF122535.1
EF122536.1
EF122537.1
EF122538.1
EF122539.1
EF122540.1
EF122541.1
EF122542.1
EF122543.1
EF122544.1
EF122545.1
EF122546.1
EF122547.1
EF122548.1
EF122549.1
EF122550.1
EF122551.1
EF122552.1
EF122553.1
EF122554.1
EF122555.1
EF122556.1
EF122557.1
EF122559.1
EF122560.1
EF122561.1
EF122562.1
EF122563.1
EF122564.1
EF122565.1
EF122566.1
EF122567.1
EF122568.1
EF122569.1
EF122570.1
EF122571.1
EF122572.1
EF122573.1
EF122574.1
EF122575.1
EF122576.1
EF122577.1
EF122578.1
EF122579.1
EF122580.1
EF122581.1
EF122582.1
EF122583.1
EF122584.1
EF122585.1
EF122586.1
EF122587.1
EF122588.1
EF122589.1
EF122590.1
EF122591.1
EF122592.1
EF128851.1
AB286955.1
AB286956.1
EF110567.1
EF110568.1
EF117248.1
EF121741.2
EF121951.1
EF165048.1
EF165049.1
EF165050.1
EF165051.1
EF165052.1
EF165053.1
EF165054.1
EF165055.1
EF165056.1
EF165057.1
EF165058.1
EF165059.1
EF165060.1
EF165061.1
EF165062.1
EF165063.1
EF165064.1
EF165065.1
EF165066.1
EF165571.1
EF165572.1
EF165573.1
EF165574.1
EF165575.1
EF165576.1
EF165577.1
EF165578.1
EF165579.1
EF165580.1
EF165581.1
EF165582.1
EF165583.1
EF165584.1
EF165585.1
EF165586.1
EF165587.1
EF165588.1
DQ198083.1
DQ218141.1
DQ218142.1
DQ874402.1
DQ874403.1
DQ874404.1
DQ874405.1
DQ874406.1
DQ874407.1
DQ874408.1
DQ874409.1
DQ874410.1
DQ874411.1
DQ874412.1
DQ874413.1
DQ874414.1
DQ874415.1
DQ874416.1
DQ874417.1
DQ874418.1
DQ874419.1
DQ874420.1
DQ874421.1
DQ874422.1
DQ874423.1
DQ874424.1
DQ874425.1
DQ874426.1
DQ874427.1
DQ874428.1
DQ874429.1
DQ874430.1
DQ874431.1
DQ874432.1
DQ874433.1
DQ874434.1
DQ874435.1
DQ874436.1
DQ874437.1
DQ874438.1
DQ874439.1
DQ874440.1
DQ874441.1
DQ874442.1
DQ874443.1
DQ874444.1
DQ874445.1
DQ874446.1
DQ874447.1
DQ874448.1
DQ874449.1
DQ874450.1
DQ874451.1
DQ874452.1
DQ874453.1
DQ874454.1
DQ874455.1
DQ874456.1
DQ874457.1
DQ874458.1
DQ874459.1
DQ874460.1
DQ874461.1
DQ874462.1
DQ874463.1
DQ874464.1
DQ874465.1
DQ874466.1
DQ874467.1
DQ874468.1
DQ874469.1
AM183667.1
DQ786576.1
DQ786577.1
EF107097.1
EF107098.1
AB286653.1
AB286654.1
AB286875.1
AB286876.1
AB286877.1
AB286878.1
AJ574900.1
AJ574901.1
AJ574902.1
AJ574903.1
AJ574904.1
AJ574905.1
AJ574906.1
AJ574907.1
AJ574908.1
EF107520.1
EF107523.1
EF112445.1
EF112446.1
EF112447.1
EF116596.1
EF120631.2
EF139657.1
EF139658.1
EF139659.1
EF139660.1
EF139661.1
EF139662.1
EF139663.1
EF139664.1
EF139665.1
EF139666.1
EF139668.1
EF139669.1
EF139670.1
EF139671.1
EF139672.1
EF139673.1
EF139674.1
EF139675.1
EF139676.1
EF139677.1
EF139678.1
EF139679.1
EF139680.1
EF139681.1
EF139682.1
EF139683.1
EF139684.1
EF139685.1
EF139686.1
EF139687.1
EF139688.1
EF139690.1
EF139691.1
EF139692.1
EF139693.1
EF139695.1
EF139697.1
EF139698.1
EF139699.1
EF139700.1
EF139701.1
EF139702.1
EF139703.1
EF139704.1
EF139705.1
EF139706.1
EF139707.1
EF139710.1
EF139712.1
EF139714.1
EF139715.1
EF139716.1
EF139717.1
EF139719.1
EF139720.1
EF139721.1
EF139722.1
EF139723.1
EF139724.1
EF139725.1
EF139726.1
EF139728.1
EF139729.1
EF139730.1
EF139732.1
EF139733.1
EF139734.1
EF139735.1
EF139736.1
EF139737.1
EF139739.1
EF139740.1
EF139741.1
EF139742.1
EF139743.1
EF139745.1
EF139746.1
EF139748.1
EF139749.1
EF139750.1
EF139751.1
EF139754.1
EF139755.1
EF139756.1
EF139757.1
EF139758.1
EF139759.1
EF139760.1
EF139761.1
EF139762.1
EF139763.1
EF139764.1
EF139765.1
EF139766.1
EF139769.1
EF139770.1
EF139771.1
EF139773.1
DQ401140.3
EF028071.1
EF113079.1
EF113081.1
EF113083.1
EF113085.1
EF113087.1
EF113152.1
EF113153.1
EF105294.1
EF107522.1
AB243556.1
AY497548.1
DQ885940.1
DQ885941.1
DQ907189.1
EF028241.1
EF043230.1
EF043231.1
EF043232.1
EF043233.1
AB262396.1
AB262397.1
AB262398.1
AB262399.1
AB262400.1
AB262401.1
AB262402.1
AB262403.1
AB262404.1
AB262405.1
AB262406.1
AB262407.1
AB262408.1
AB262409.1
AB262410.1
AB262411.1
AB262412.1
AB262413.1
AB286117.1
AB286118.1
AB286119.1
DQ525916.1
EF062582.1
EF062583.1
EF103188.1
EF103195.1
EF123888.1
EF123889.1
EF123890.1
EF123891.1
EF123892.1
EF123893.1
EF123894.1
EF123895.1
EF123896.1
EF123897.1
EF123898.1
EF123899.1
EF123900.1
EF123901.1
EF123902.1
EF123903.1
EF123904.1
EF123905.1
EF123906.1
EF123907.1
EF123908.1
EF123909.1
EF123910.1
EF123911.1
EF123912.1
EF123913.1
EF123914.1
EF123915.1
EF123916.1
EF123917.1
EF123918.1
EF123919.1
EF123920.1
EF123921.1
EF123922.1
EF123923.1
EF123924.1
EF123925.1
EF123926.1
EF123927.1
EF123928.1
EF123929.1
EF123930.1
EF123931.1
EF123932.1
EF123933.1
EF123934.1
EF123935.1
EF123936.1
EF123937.1
EF123938.1
EF123939.1
EF123940.1
EF123941.1
EF123942.1
EF123943.1
EF123944.1
EF123945.1
EF123946.1
EF123947.1
EF123948.1
EF123949.1
EF123950.1
EF123951.1
EF123952.1
EF123953.1
EF123954.1
EF123955.1
EF123956.1
EF123957.1
EF123958.1
EF123959.1
EF123960.1
EF123961.1
EF123962.1
EF123963.1
EF123964.1
EF123965.1
EF123966.1
EF123967.1
EF123968.1
EF123969.1
EF123970.1
EF123971.1
EF123972.1
EF123973.1
EF123974.1
EF123975.1
EF123976.1
EF123977.1
EF123978.1
EF123979.1
EF123980.1
EF123981.1
EF123982.1
EF123983.1
EF123984.1
EF123985.1
EF123986.1
EF123987.1
EF123988.1
EF123989.1
EF123990.1
EF123991.1
EF123992.1
EF123993.1
EF123994.1
EF123995.1
EF123996.1
EF123997.1
EF123998.1
EF123999.1
EF124000.1
EF124001.1
EF124002.1
EF124003.1
EF124004.1
EF124005.1
EF124006.1
EF124007.1
EF124008.1
EF124009.1
EF124010.1
EF124011.1
EF124012.1
EF124013.1
EF124014.1
EF124015.1
EF124016.1
EF124017.1
EF124018.1
EF124019.1
EF124020.1
EF124021.1
EF124022.1
EF124023.1
EF124024.1
EF124025.1
EF124026.1
EF124027.1
EF124028.1
EF124029.1
EF124030.1
EF124031.1
EF124032.1
EF124033.1
EF124034.1
EF124035.1
EF124036.1
EF124037.1
EF124038.1
EF124190.1
EF124191.1
EF124192.1
EF124193.1
EF124194.1
EF124195.1
EF124196.1
EF124197.1
EF124198.1
EF124199.1
EF124200.1
EF124201.1
EF124202.1
EF124203.1
EF124204.1
EF124205.1
EF124206.1
EF124207.1
EF124208.1
EF124209.1
EF124210.1
EF124211.1
EF124212.1
EF124213.1
EF124214.1
EF124215.1
EF124216.1
EF124217.1
EF124218.1
EF124219.1
EF124220.1
EF124221.1
EF124222.1
EF124223.1
EF124224.1
EF124225.1
EF124226.1
EF124227.1
EF124228.1
EF124229.1
EF124230.1
EF124231.1
EF124232.1
EF124233.1
EF124234.1
EF124235.1
EF124236.1
EF124237.1
EF124238.1
EF124239.1
EF124240.1
EF124241.1
EF124242.1
EF124243.1
EF124244.1
EF124245.1
EF124246.1
EF124247.1
EF124248.1
EF124249.1
EF124250.1
EF124251.1
EF124252.1
EF124253.1
EF124254.1
EF124255.1
EF124256.1
EF124257.1
EF124258.1
EF124259.1
EF124260.1
EF124261.1
EF124262.1
EF124263.1
EF124264.1
EF124265.1
EF124266.1
EF124267.1
EF124268.1
EF124269.1
EF124270.1
EF124271.1
EF124272.1
EF124273.1
EF124274.1
EF124275.1
EF124276.1
EF124277.1
EF124278.1
EF124279.1
EF124280.1
EF124281.1
EF124282.1
EF124283.1
EF124284.1
EF124285.1
EF124286.1
EF124287.1
EF124288.1
EF124289.1
EF124290.1
EF124291.1
EF124292.1
EF124293.1
EF124294.1
EF124295.1
EF124296.1
EF124297.1
EF124298.1
EF124299.1
EF124300.1
EF124301.1
EF124302.1
EF124303.1
EF124304.1
EF124305.1
EF124306.1
EF124307.1
EF124308.1
EF124309.1
EF124310.1
EF124311.1
EF124312.1
EF124313.1
EF124314.1
EF124315.1
EF124316.1
EF124317.1
EF124318.1
EF124319.1
EF124320.1
EF124321.1
EF124322.1
EF124323.1
EF124324.1
EF124325.1
EF124326.1
EF124327.1
EF124328.1
EF124329.1
EF124330.1
EF124331.1
EF124332.1
EF124333.1
EF124334.1
EF124335.1
EF124336.1
EF124337.1
EF124338.1
EF124339.1
EF124340.1
EF124341.1
EF124342.1
EF124343.1
EF124344.1
EF124345.1
EF124346.1
EF124347.1
EF124348.1
EF124349.1
EF124350.1
EF124351.1
EF124352.1
EF124353.1
EF124354.1
EF124355.1
EF124356.1
EF124357.1
EF124358.1
EF124359.1
EF124360.1
EF124361.1
EF124362.1
EF124363.1
EF124364.1
EF124365.1
EF124366.1
EF124367.1
EF124368.1
EF124369.1
EF124370.1
EF124371.1
EF124372.1
EF124373.1
EF124374.1
EF124375.1
EF124376.1
EF124377.1
EF124378.1
EF124379.1
EF124380.1
EF124381.1
EF124382.1
EF124383.1
EF124384.1
EF124385.1
EF124386.1
EF124387.1
EF124388.1
EF124389.1
EF124390.1
EF124391.1
EF124392.1
EF124393.1
EF124394.1
EF124395.1
EF124396.1
EF124397.1
EF124398.1
EF124399.1
EF124400.1
EF124401.1
EF124402.1
EF124403.1
EF124404.1
EF124405.1
EF124406.1
EF124407.1
EF124408.1
EF124409.1
EF124410.1
EF124411.1
EF124412.1
EF124413.1
EF124414.1
EF124415.1
EF124416.1
EF124417.1
EF124418.1
EF124419.1
EF124420.1
EF124421.1
EF124422.1
EF124423.1
EF124424.1
EF124425.1
EF124426.1
EF124427.1
EF124428.1
EF124429.1
EF124430.1
EF124431.1
EF124432.1
EF124433.1
EF124434.1
EF124435.1
EF124436.1
EF124437.1
EF124438.1
EF124439.1
EF124440.1
EF124441.1
EF124442.1
EF124443.1
EF124444.1
EF124445.1
EF124446.1
EF124447.1
EF124448.1
EF124449.1
EF124450.1
EF124451.1
EF124452.1
EF124453.1
EF124454.1
EF124455.1
EF124456.1
EF124457.1
EF124458.1
EF124459.1
EF124460.1
EF124461.1
EF124462.1
EF124463.1
EF124464.1
EF124465.1
EF124466.1
EF124467.1
EF124468.1
EF124469.1
EF124470.1
EF124471.1
EF124472.1
EF124473.1
EF124474.1
EF124475.1
EF124476.1
EF124477.1
EF124478.1
EF124479.1
EF124480.1
EF124481.1
EF124482.1
EF124483.1
EF124484.1
EF124485.1
EF124486.1
EF124487.1
EF124488.1
EF124489.1
EF124490.1
EF124491.1
EF124643.1
EF124644.1
EF124645.1
EF124646.1
EF124647.1
EF124648.1
EF124649.1
EF124650.1
EF124651.1
EF124652.1
EF124653.1
EF124654.1
EF124655.1
EF124656.1
EF124657.1
EF124658.1
EF124659.1
EF124660.1
EF124661.1
EF124662.1
EF124663.1
EF124664.1
EF124665.1
EF124666.1
EF124667.1
EF124668.1
EF124669.1
EF124670.1
EF124671.1
EF124672.1
EF124673.1
EF124674.1
EF124675.1
EF124676.1
EF124677.1
EF124678.1
EF124679.1
EF124680.1
EF124681.1
EF124682.1
EF124683.1
EF124684.1
EF124685.1
EF124686.1
EF124687.1
EF124688.1
EF124689.1
EF124690.1
EF124691.1
EF124692.1
EF124693.1
EF124694.1
EF124695.1
EF124696.1
EF124697.1
EF124698.1
EF124699.1
EF124700.1
EF124701.1
EF124702.1
EF124703.1
EF124704.1
EF124705.1
EF124706.1
EF124707.1
EF124708.1
EF124709.1
EF124710.1
EF124711.1
EF124712.1
EF124713.1
EF124714.1
EF124715.1
EF124716.1
EF124717.1
EF124718.1
EF124719.1
EF124720.1
EF124721.1
EF124722.1
EF124723.1
EF124724.1
EF124725.1
EF124726.1
EF124727.1
EF124728.1
EF124729.1
EF124730.1
EF124731.1
EF124732.1
EF124733.1
EF124734.1
EF124735.1
EF124736.1
EF124737.1
EF124738.1
EF124739.1
EF124740.1
EF124741.1
EF124742.1
EF124743.1
EF124744.1
EF124745.1
EF124746.1
EF124747.1
EF124748.1
EF124749.1
EF124750.1
EF124751.1
EF124752.1
EF124753.1
EF124754.1
EF124755.1
EF124756.1
EF124757.1
EF124758.1
EF124759.1
EF124760.1
EF124761.1
EF124762.1
EF124763.1
EF124764.1
EF124765.1
EF124766.1
EF124767.1
EF124768.1
EF124769.1
EF124770.1
EF124771.1
EF124772.1
EF124773.1
EF124774.1
EF124775.1
EF124776.1
EF124777.1
EF124778.1
EF124779.1
EF124780.1
EF124781.1
EF124782.1
EF124783.1
EF124784.1
EF124785.1
EF124786.1
EF124787.1
EF124788.1
EF124789.1
EF124790.1
EF124791.1
EF124792.1
EF124793.1
AB083780.1
AB083781.1
AB084071.1
AB126320.1
AB285091.1
AB285092.1
AB285093.1
AB285094.1
AB285095.1
AB285096.1
AB285097.1
AB285752.1
AB285753.1
AB285754.1
AB285755.1
AB285756.1
AB285757.1
AB285758.1
AB285759.1
AB285760.1
AB285761.1
AB285762.1
AB285763.1
AB285764.1
AB285765.1
AB285766.1
AB285767.1
AB285768.1
AB285769.1
AB285770.1
AB285771.1
AB285772.1
AB285773.1
AB285774.1
AB285775.1
AB285776.1
AB285777.1
AB285778.1
AB285779.1
AB285780.1
AB285781.1
AB285782.1
AB285783.1
AB285784.1
AB285785.1
AB285786.1
AB285787.1
AB285788.1
AB285789.1
AB285790.1
AB285791.1
AB285792.1
AB285793.1
AB285794.1
AB285795.1
AB285796.1
AB285797.1
AB285798.1
AB285799.1
AB285800.1
AB285801.1
AB285802.1
AB285803.1
AB285804.1
AB285805.1
AB285806.1
AB285807.1
AB285808.1
AB285809.1
AB285810.1
AB285811.1
AB285812.1
AB285813.1
AB285814.1
AB285815.1
AB285816.1
AB285817.1
AB285818.1
AB285819.1
AB285820.1
AB285821.1
AB285822.1
AB285823.1
AB285824.1
AB285825.1
AB285826.1
AB285827.1
AB285828.1
AB285829.1
AB285830.1
AB285831.1
AB285832.1
AB285833.1
AB285834.1
AB285835.1
AB285836.1
AB285837.1
AB285838.1
AB285839.1
AB285840.1
AB285841.1
AB285842.1
AB285843.1
EF081360.1
EF081361.1
EF081369.1
EF101530.1
DQ408365.1
EF076764.1
EF095161.1
EF095162.1
EF095163.1
EF095164.1
EF095165.1
EF095166.1
EF095958.1
EF100416.1
EF101929.1
EF116926.2
AB261850.1
AB261851.1
AB261852.1
AB261853.1
AB261854.1
AB261855.1
AB284984.2
AB284985.1
AB284986.1
AB284987.1
AB284988.1
AB284989.1
AB284990.1
AB285215.1
AM285216.1
AM285217.1
AM285218.1
AM285219.1
AM285220.1
AM285221.1
AM285222.1
AM285223.1
AM285224.1
AM285225.1
AM285226.1
AM285227.1
AM285228.1
AM285229.1
AM285230.1
AM285231.1
AM285232.1
AM285233.1
AM285234.1
AM285235.1
AM285236.1
AM285237.1
AM285238.1
AM285239.1
AM285240.1
AM285241.1
AM285242.1
AM285243.1
AM285244.1
AM285245.1
AM285246.1
AM285247.1
AM285248.1
AM285249.1
AM285250.1
AM285251.1
AM285252.1
AM285253.1
AM285254.1
AM285255.1
AM285256.1
AM285257.1
AM285258.1
AM285259.1
AM285260.1
AM285261.1
AM285262.1
AM285263.1
AM285264.1
AM285265.1
AM285266.1
AM285267.1
AM285268.1
AM285269.1
AM285270.1
AM285271.1
AM285272.1
AM285273.1
AM285274.1
AM285275.1
AM285276.1
AM285277.1
AM285278.1
AM285279.1
AM285280.1
AM285281.1
AM285282.1
AM285283.1
AM285284.1
AM285285.1
AM285286.1
AM285287.1
AM285288.1
AM285289.1
AM285290.1
DQ631426.1
EF059747.1
AB261167.1
AB261175.1
AB261176.1
AH015385.2
AY462106.1
AY462107.1
AY515261.1
AY821685.1
AY923115.1
AY924389.1
AY924390.1
AY924391.1
AY924392.1
DQ177347.1
DQ256126.1
DQ284451.1
DQ285549.1
DQ285551.1
DQ285552.1
DQ285553.1
DQ285554.1
DQ285557.1
DQ285558.1
DQ285559.1
DQ285560.1
DQ285561.1
DQ285562.1
DQ285566.1
DQ286901.1
DQ286902.1
DQ286903.1
DQ286904.1
DQ286905.1
DQ286906.1
DQ299380.1
DQ299381.1
DQ299382.1
DQ397818.1
DQ530423.1
DQ530424.1
DQ530425.1
DQ821488.1
AB258387.1
AB284321.1
AB284322.1
AB284323.1
AB284324.1
AB284325.1
AB284326.1
DQ839355.1
DQ839356.1
DQ839357.1
DQ839358.1
DQ839359.1
DQ839360.1
DQ839361.1
DQ839362.1
DQ839363.1
DQ839364.1
DQ839365.1
DQ842487.1
DQ842488.1
DQ842489.1
DQ842490.1
AB258427.1
AB258428.1
AB284509.1
AB284510.1
AB284511.1
AB284512.1
AB284513.1
AB284514.1
AB284515.1
AB284516.1
DQ251441.1
DQ251442.1
DQ251443.1
DQ251444.1
DQ251447.1
DQ251448.1
DQ251449.1
DQ251450.1
DQ251451.1
DQ251452.1
DQ535724.1
DQ535726.1
DQ535727.1
DQ535729.1
DQ535730.1
DQ535731.1
AB284320.1
AJ585110.1
AJ585111.1
AJ585112.1
AJ585113.1
AJ585114.1
AJ585115.1
AJ585116.1
AJ585117.1
AJ585118.1
AJ585119.1
AJ585120.1
AJ585121.1
AJ585122.1
AJ585123.1
AJ585124.1
AJ585125.1
AJ585126.1
AJ585127.1
AJ585128.1
AJ585129.1
AJ585130.1
AJ585131.1
AJ585132.1
AJ585133.1
AJ585134.1
AJ585135.1
AJ585136.1
AJ585137.1
AJ585138.1
AJ585139.1
AJ585140.1
AJ585141.1
AJ585142.1
AJ585143.1
AJ585144.1
AJ585145.1
AJ585146.1
AJ585147.1
AJ585148.1
AJ585149.1
AJ585150.1
AJ585151.1
AJ585152.1
AJ585153.1
AJ585154.1
AJ585155.1
AJ585156.1
AJ585157.1
AJ585158.2
AJ585159.2
AJ585160.1
AJ585161.1
AJ585162.1
AJ585163.1
AJ585164.1
AJ585165.1
AJ585166.1
AJ585167.1
AJ585168.1
AJ585169.1
AJ585170.1
AJ585171.1
AJ585172.1
AJ585173.1
AJ585174.1
AJ585175.1
AJ585176.1
AJ585177.1
AJ585178.1
AJ585180.1
DQ356949.1
EF056485.1
EF056486.1
EF056487.1
EF077630.1
EF090647.1
EF090648.1
EF090649.1
EF090650.1
EF093502.1
EF093506.1
EF093507.1
EF093508.1
DQ452074.1
EF079115.1
EF079116.1
EF079117.1
EF079118.1
EF081296.1
EF088831.1
EF088832.1
EF088833.1
EF088834.1
EF088835.1
EF088836.1
EF088837.1
EF088838.1
AB252717.1
AB252718.1
CY017363.1
CY017365.1
CY017366.1
CY017368.1
CY017369.1
CY017370.1
EF059916.1
EF059917.1
EF059920.1
EF059921.1
EF059922.1
EF059923.1
EF067319.1
EF067320.1
EF067321.1
EF067322.1
EF067323.1
EF067324.1
EF067325.1
EF067326.1
EF067327.1
EF067328.1
EF067329.1
EF067330.1
EF067331.1
EF067332.1
EF068134.1
EF075945.1
EF078977.1
EF079064.1
EF079065.1
EF079066.1
EF079067.1
EF079068.1
EF079069.1
EF101747.1
EF101748.1
EF101753.1
EF101754.1
AB244054.1
AB244055.1
AB281673.1
AB281674.1
EF079826.1
AM260205.1
AM260207.1
AM260208.1
DQ299829.1
DQ299836.1
DQ299837.1
DQ299843.1
DQ299844.1
DQ299845.1
DQ299851.1
DQ299852.1
DQ299853.1
DQ299859.1
DQ299860.1
DQ299861.1
DQ299866.1
DQ299867.1
DQ299868.1
EF051116.1
EF065682.1
EF070733.1
EF070734.1
EF070735.1
EF070738.1
EF070739.1
EF070740.1
EF064448.1
EF064449.1
EF064450.1
EF064451.1
EF064453.1
EF064454.1
EF064456.1
EF064457.1
EF064458.1
EF064459.1
EF064460.1
EF064461.1
EF064462.1
EF064463.1
EF064464.1
EF064465.1
EF064466.1
EF064467.1
EF064468.1
EF064469.1
EF064470.1
EF064471.1
EF064472.1
EF064473.1
EF064474.1
EF064475.1
EF064476.1
EF064477.1
EF064478.1
EF064479.1
EF064480.1
EF064481.1
EF064482.1
EF064483.1
EF064484.1
EF064485.1
EF064486.1
EF064487.1
EF064488.1
EF064489.1
EF064490.1
EF064491.1
EF064492.1
EF064493.1
EF064494.1
EF064495.1
EF064497.1
EF064498.1
EF064499.1
EF064500.1
EF064501.1
EF064502.1
EF064503.1
EF064504.1
EF064505.1
EF064506.1
EF064507.1
EF064508.1
EF064509.1
EF064510.1
EF064511.1
EF064512.1
EF064513.1
EF064514.1
EF064515.1
EF064516.1
EF064517.1
EF064518.1
EF064519.1
EF064520.1
EF064521.1
EF064522.1
EF064523.1
EF064524.1
EF064525.1
EF064526.1
EF064527.1
EF064528.1
EF064529.1
EF064530.1
EF064531.1
EF064532.1
EF064534.1
EF064535.1
EF064536.1
EF064537.1
EF064538.1
EF064540.1
EF064541.1
EF064542.1
EF064543.1
EF064544.1
DQ890022.1
EF043234.1
EF101741.1
EF101742.1
EF101743.1
EF101746.1
EF101749.1
EF101752.1
EF101755.1
EF101756.2
EF101757.1
EF101758.1
EF101759.1
AB233078.1
AB233079.1
AB233080.1
AB233081.1
AB233082.1
AB233083.1
AB233084.1
AB233085.1
AB233086.1
AB233087.1
AB233088.1
AB233089.1
AB233090.1
AB233091.1
AB233092.1
AB233093.1
AB233094.1
AB233095.1
AB233096.1
AB233097.1
AB233098.1
AB233099.1
AB233100.1
AB233101.1
AB233102.1
AB233103.1
AB233104.1
AB233105.1
AB233106.1
AB233107.1
AB233108.1
AB233109.1
AB233110.1
AB233111.1
AB233112.1
AB233113.1
AB233114.1
AB233115.1
AB233116.1
AB233117.1
AB233118.1
AB233119.1
AB233120.1
AB233121.1
AB233122.1
AB233123.1
AB233124.1
AB233125.1
AB233126.1
AB233127.1
AB233128.1
AB233129.1
AB233130.1
AB233131.1
AB233132.1
AB233133.1
AB233134.1
AB233135.1
AB233136.1
AB233137.1
AB233138.1
AB233139.1
AB233140.1
AB233141.1
AB233142.1
AB233143.1
AB233144.1
AB233145.1
AB233146.1
AB233147.1
AB233148.1
AB233149.1
AB233150.1
AB233151.1
AB233152.1
AB233153.1
AB233154.1
AB233155.1
AB233156.1
AB233157.1
AB233158.1
AB233159.1
AB233160.1
AB233161.1
AB233162.1
AB233163.1
AB233164.1
AB233165.1
AB233166.1
AB233167.1
AB233168.1
AB233169.1
AB233170.1
AB233171.1
AB233172.1
AB233173.1
AB233174.1
AB282876.2
AM231622.1
AM231623.1
AM231624.1
AM231625.1
AM231626.1
AM231627.1
AM231628.1
CS448948.1
CS448957.1
CS449877.1
CS449878.1
CS449879.1
CS449880.1
CS449894.1
DD353891.1
DD353892.1
DD354083.1
DD354762.1
DD357828.1
DD357835.1
DD357841.1
DD359624.1
DD359627.1
DD359635.1
DD359638.1
DD359643.1
DD359644.1
DD359645.1
DD359726.1
DD359727.1
DD359728.1
DD359729.1
DD359730.1
DD359731.1
AB262759.2
AB262760.1
AB262761.1
AB262762.1
AB262763.1
AB262764.1
AB262765.1
AB262766.1
AB262767.1
AM410971.1
AM410972.1
AM410973.1
AM410974.1
AM410975.1
AM410976.1
AM410977.1
AM410978.1
AM410979.1
AM410980.1
AM410981.1
AM410982.1
AM410983.1
AM410984.1
AM410985.1
AM410986.1
AM410987.1
DQ927040.1
DQ927041.1
DQ927042.1
DQ927043.1
EF042622.1
EF042623.1
EF042624.1
DQ981476.1
DQ981477.1
DQ981478.1
DQ981479.1
DQ981480.1
EF015778.1
EF015779.1
EF015780.1
EF015781.1
EF015782.1
EF015783.1
EF032589.1
EF032590.1
EF032592.1
EF042818.1
EF042819.1
EF060196.1
DQ489311.1
EF051521.1
EF057397.1
EF057398.1
EF102914.1
EF102915.1
EF102916.1
EF102917.1
EF102918.1
EF102919.1
EF102920.1
EF102921.1
EF102922.1
EF102923.1
EF102924.1
EF102925.1
EF102926.1
EF102927.1
EF102928.1
EF102929.1
EF102930.1
EF102931.1
EF102932.1
EF102933.1
EF102934.1
EF102935.1
EF102936.1
EF102937.1
EF102938.1
EF102939.1
EF102940.1
EF102941.1
EF102942.1
EF102943.1
EF102944.1
EF102945.1
EF102946.1
EF102947.1
EF102948.1
EF102949.1
EF102950.1
EF102951.1
EF102952.1
EF102953.1
EF102954.1
EF102955.1
EF102956.1
EF102957.1
EF102958.1
EF102959.1
EF102960.1
EF102961.1
EF102962.1
EF102963.1
EF102964.1
EF102965.1
EF102966.1
EF102967.1
EF102968.1
EF102969.1
EF102970.1
EF102971.1
EF102972.1
EF102973.1
EF102974.1
EF102998.1
EF102999.1
EF103000.1
EF103001.1
EF103003.1
EF103004.1
EF103005.1
EF103006.1
EF103007.1
EF103008.1
EF103009.1
EF103010.1
EF103011.1
EF103012.1
EF103013.1
EF103014.1
EF103015.1
EF103016.1
EF103017.1
EF103018.1
DQ997441.1
DQ997442.1
DQ997444.1
DQ997445.1
DQ997446.1
DQ997447.1
DQ997448.1
EF030995.1
EF030996.1
EF030997.1
EF030998.1
EF054893.1
EF054894.1
EF063145.2
DQ995801.1
DQ995802.1
DQ995803.1
DQ995804.1
DQ995805.1
EF033071.1
AM296489.1
EF051629.2
DQ343983.1
DQ343984.1
DQ343985.1
DQ343986.1
DQ343988.1
DQ343989.1
DQ343990.1
DQ343991.1
DQ343992.1
DQ343993.1
DQ343994.1
DQ343995.1
DQ343999.1
DQ344000.1
DQ344001.1
DQ344002.1
DQ344003.1
DQ344004.1
DQ344005.1
DQ344006.1
DQ344008.1
DQ344009.1
DQ344010.1
DQ344011.1
DQ344012.1
DQ344013.1
DQ344014.1
DQ344015.1
DQ344016.1
DQ344017.1
DQ344020.1
DQ344021.1
DQ914811.1
DQ914812.1
DQ914813.1
DQ914814.3
DQ914815.1
DQ914816.1
DQ914817.1
DQ917496.1
DQ923122.2
DQ978274.1
DQ978275.1
DQ978276.1
DQ978277.1
DQ978278.1
DQ978279.1
DQ978280.1
DQ978281.1
DQ978282.1
DQ978283.1
DQ978284.1
DQ978285.1
DQ978286.1
DQ978287.1
DQ978288.1
DQ978289.1
DQ978290.1
DQ978291.1
DQ978292.1
DQ978293.1
DQ978294.1
DQ978295.1
DQ978296.1
DQ978297.1
DQ978298.1
DQ978299.1
DQ978300.1
DQ978301.1
DQ978302.1
DQ978303.1
DQ978304.1
DQ978305.1
DQ978306.1
DQ978307.1
DQ978308.1
DQ978309.1
EF100817.1
EF100818.1
AM410551.1
DQ494393.1
DQ494394.1
DQ494395.1
DQ494396.1
DQ494401.1
DQ494402.1
DQ494403.1
DQ494404.1
EF063641.1
EF063642.1
CS441528.1
CS442559.1
CS442560.1
CS442561.1
CS442562.1
CS442563.1
CS442586.1
CS442589.1
CS442590.1
CS442596.1
CS442597.1
CS442599.1
CY017195.1
CY017197.1
CY017198.1
CY017200.1
CY017201.1
CY017202.1
CY017219.1
CY017221.1
CY017222.1
CY017224.1
CY017225.1
CY017226.1
CY017227.1
CY017229.1
CY017230.1
CY017232.1
CY017233.1
CY017234.1
CY017235.1
CY017237.1
CY017238.1
CY017240.1
CY017241.1
CY017242.1
CY017243.1
CY017245.1
CY017246.1
CY017248.1
CY017249.1
CY017250.1
DQ451557.1
DQ451558.1
DQ451559.1
DQ451560.1
DQ451561.1
DQ451562.1
DQ451563.1
DQ451564.1
DQ451565.1
DQ451566.1
DQ451567.1
DQ451568.1
DQ451569.1
DQ451570.1
DQ451571.1
DQ451572.1
DQ451573.1
DQ451574.1
DQ451575.1
DQ451576.1
DQ451577.1
DQ451578.1
DQ451579.1
DQ451580.1
DQ451581.1
DQ451582.1
DQ451583.1
DQ451584.1
DQ451585.1
DQ451586.1
DQ451587.1
DQ451588.1
DQ451589.1
DQ451590.1
DQ451591.1
DQ451592.1
DQ451593.1
DQ451594.1
DQ451595.1
DQ451596.1
DQ451597.1
DQ451598.1
DQ451599.1
EF030496.1
EF030497.1
EF030498.1
EF030499.1
EF042614.1
EF042615.1
EF042616.1
EF042617.1
EF042618.1
EF042619.1
EF042620.1
EF042621.1
EF044307.1
EF051505.1
EF051506.1
EF051507.1
EF051508.1
EF051509.1
EF051510.1
EF051511.1
EF051512.1
EF011023.1
EF025537.1
EF034075.1
EF035488.1
EF061120.1
EF061121.1
EF061122.1
EF061123.1
EF061124.1
EF061125.1
EF061126.1
DQ875932.2
EF025110.1
EF025115.1
EF025116.1
EF025117.1
EF025118.1
EF025119.1
EF025120.1
EF025121.1
EF025122.1
EF025123.1
EF025124.2
AB259123.2
AB259124.1
DQ481606.1
DQ357218.1
AB231700.1
AB278600.1
AB278601.1
DQ242615.1
DQ250134.1
DQ250158.1
DQ269468.1
DQ270032.1
DQ478582.1
DQ478583.1
DQ478584.1
DQ518630.1
DQ518631.1
DQ518632.1
DQ518633.1
DQ518634.1
DQ518635.1
DQ518636.1
DQ518637.1
DQ518638.1
DQ518639.1
DQ518640.1
DQ518641.1
DQ518642.1
DQ518643.1
DQ518644.1
DQ518645.1
DQ518646.1
DQ518647.1
DQ518648.1
DQ518649.1
DQ518650.1
DQ518651.1
DQ518652.1
DQ518653.1
DQ518654.1
DQ518655.1
DQ518656.1
DQ518657.1
DQ518658.1
DQ518659.1
DQ518660.1
DQ518661.1
DQ518662.1
DQ518663.1
DQ518664.1
DQ518665.1
DQ518666.1
DQ518667.1
DQ518668.1
DQ518669.1
DQ518670.1
DQ518671.1
DQ518672.1
DQ518673.1
DQ518674.1
DQ518675.1
DQ518676.1
DQ518677.1
DQ518678.1
DQ518679.1
DQ534205.1
DQ629926.1
DQ648591.1
DQ648592.1
DQ666911.1
DQ864506.2
DQ864507.2
DQ864508.2
DQ864509.2
DQ981393.1
DQ981394.1
DQ986375.1
DQ986376.1
EF027005.1
EF029088.1
AY994084.1
DQ235144.1
DQ235145.1
DQ235146.1
DQ235147.1
DQ235148.1
DQ235149.1
DQ235150.1
DQ235151.1
DQ235152.1
DQ235153.1
DQ256376.1
DQ465026.1
DQ465027.1
DQ465028.1
DQ837165.1
DQ872902.1
DQ883582.1
DQ883589.1
DQ883590.1
DQ883591.1
DQ883593.1
DQ883596.1
DQ883598.1
DQ883600.1
DQ883601.1
DQ883603.1
DQ883606.1
DQ883607.1
DQ883608.1
DQ883609.1
DQ883613.1
DQ883618.1
DQ883619.1
DQ883620.1
DQ883621.1
DQ883625.1
DQ883626.1
DQ883627.1
DQ883628.1
EF016294.1
EF029111.1
EF043235.1
AM086354.1
AM086355.1
AM086356.1
AM086357.1
AM086358.1
AM086359.1
AM086360.1
AM086361.1
AM086362.1
AM086363.1
AM086364.1
AM086365.1
AM086366.1
AM086367.1
AM086368.1
AM086369.1
AM086370.1
AM086371.1
AM086372.1
AM086373.1
AM086374.1
AM086375.1
AM086376.1
AM086377.1
AM086378.1
AM086379.1
AM086380.1
AM086381.1
AM086382.1
AM086383.1
AM236755.1
AM236756.1
AM236761.1
AM236762.1
AM236763.1
AM236764.1
AM236765.1
AM236766.1
AM236767.1
AM236768.1
AM236769.1
AM236770.1
DQ404158.1
DQ404159.1
DQ404160.1
DQ404161.1
DQ404162.1
DQ404163.1
DQ404164.1
DQ404165.1
DQ404166.1
DQ404167.1
DQ404168.1
DQ404169.1
DQ404170.1
DQ404171.1
DQ404172.1
DQ404173.1
DQ404174.1
DQ404175.1
DQ404176.1
DQ404177.1
DQ404178.1
DQ404179.1
DQ404180.1
DQ980547.1
DQ980548.1
DQ980549.1
DQ980550.1
DQ980551.1
EF011664.1
EF014221.1
EF014222.1
EF014223.1
EF014225.1
EF014327.1
EF014328.1
EF014329.1
EF014330.1
EF014331.1
EF014332.1
EF014333.1
EF014334.1
EF014335.1
EF014336.1
EF014337.1
EF014338.1
EF014898.1
EF014899.1
EF014900.1
EF014901.1
EF014902.1
EF014903.1
EF014904.1
EF025505.1
EF026074.1
EF026075.1
EF026076.1
DQ902557.1
DQ902558.1
DQ997076.1
DQ997077.1
DQ997078.1
DQ997080.1
DQ997082.1
DQ997083.1
DQ997353.1
DQ997354.1
DQ997355.1
DQ997356.1
DQ997357.1
DQ997359.1
DQ997361.1
DQ997362.1
DQ997363.1
DQ997364.1
DQ997365.1
DQ997367.1
DQ997369.1
DQ997370.1
DQ997371.1
DQ997372.1
DQ997373.1
DQ997375.1
DQ997385.1
DQ997386.1
DQ997388.1
DQ997389.1
DQ997390.1
DQ997392.1
DQ997417.1
DQ997418.1
DQ997419.1
DQ997420.1
DQ997421.1
DQ997422.1
DQ997424.1
DQ997449.1
DQ997450.1
DQ997451.1
DQ997452.1
DQ997453.1
DQ997455.1
DQ997456.1
DQ997489.1
DQ997490.1
DQ997491.1
DQ997492.1
DQ997494.1
DQ997495.1
DQ997496.1
DQ997537.1
DQ997538.1
DQ997539.1
DQ997540.1
DQ997542.1
DQ997543.1
DQ997544.1
EF011559.1
EF011560.1
EF016486.1
EF055890.1
EF057791.1
AB246335.1
AB246336.1
AB246337.1
AB246338.1
AB246339.1
AB246340.1
AB246341.1
AB246342.1
AB246343.1
AB246344.1
AB246345.1
AB246346.1
AB246347.1
AB246348.1
DQ910905.1
DQ910906.1
DQ993181.1
DQ995223.1
DQ995224.1
DQ997171.1
DQ997172.1
DQ997173.1
DQ997174.1
DQ997176.1
DQ997177.1
DQ997178.1
EF011572.1
EF011573.2
EF011574.2
EF011575.1
EF011576.1
EF011577.2
EF011578.2
EF011579.2
EF011580.2
EF011581.2
EF011582.2
EF011583.1
EF011584.2
EF011585.1
EF011586.2
EF011587.2
EF011588.1
EF011589.2
EF011590.1
EF011591.2
EF011592.2
EF011593.1
EF011594.2
EF011595.1
EF011596.2
EF011597.2
EF011598.2
EF011599.2
EF011600.2
EF011601.2
EF011602.1
EF011603.2
EF011604.2
EF011605.2
EF011606.2
EF011607.2
EF011608.1
EF011609.2
EF014462.1
AB258331.1
AB279891.1
AB279892.1
AM408908.1
AM408910.1
DQ439815.1
DQ992562.1
DQ992563.1
DQ992564.1
DQ992565.1
DQ992566.1
DQ992567.1
DQ992568.1
DQ992569.1
DQ992570.1
DQ992571.1
DQ992572.1
DQ992573.1
DQ992574.1
DQ992575.1
DQ992576.1
DQ992577.1
DQ992578.1
DQ992579.1
DQ992580.1
DQ992581.1
DQ992582.1
DQ992583.1
DQ992584.1
DQ992585.1
DQ992586.1
DQ992587.1
DQ992588.1
DQ992589.1
DQ992590.1
DQ992591.1
DQ992592.1
DQ992593.1
DQ992594.1
DQ992595.1
DQ992596.1
DQ992597.1
DQ992598.1
DQ992599.1
DQ992600.1
DQ992601.1
DQ992602.1
DQ992603.1
DQ992604.1
DQ992605.1
DQ992606.1
DQ992607.1
DQ992608.1
DQ992609.1
DQ992610.1
DQ992611.1
DQ992612.1
DQ992613.1
DQ992614.1
DQ992615.1
DQ992616.1
DQ992617.1
DQ992618.1
DQ992619.1
DQ992620.1
DQ992621.1
DQ992622.1
DQ992623.1
DQ992624.1
DQ992625.1
DQ992626.1
DQ992627.1
DQ992628.1
DQ992629.1
DQ992630.1
DQ992631.1
DQ992632.1
DQ992633.1
DQ992634.1
DQ992635.1
DQ992636.1
DQ992637.1
DQ992638.1
DQ992639.1
DQ992640.1
DQ992641.1
DQ992642.1
DQ992643.1
DQ992644.1
DQ992645.1
DQ992646.1
DQ992647.1
DQ992648.1
DQ992649.1
DQ992650.1
DQ992651.1
DQ992652.1
DQ992653.1
DQ992654.1
DQ992655.1
DQ992656.1
DQ992657.1
DQ992658.1
DQ992659.1
DQ992660.1
DQ992661.1
DQ992662.1
DQ992663.1
DQ992664.1
DQ992665.1
DQ992666.1
DQ992667.1
DQ992668.1
DQ992669.1
DQ992670.1
DQ992671.1
DQ992672.1
DQ992673.1
DQ992674.1
DQ992675.1
DQ992676.1
DQ992677.1
DQ992678.1
DQ992679.1
DQ992680.1
DQ992681.1
DQ992682.1
DQ992683.1
DQ992684.1
DQ992685.1
DQ992686.1
DQ992687.1
DQ992688.1
DQ992689.1
DQ992690.1
DQ992691.1
DQ992692.1
DQ992693.1
DQ992694.1
DQ992695.1
DQ992696.1
DQ992697.1
DQ992698.1
DQ992699.1
DQ992700.1
DQ992701.1
DQ992702.1
DQ992703.1
DQ992704.1
DQ992705.1
DQ992706.1
DQ992707.1
DQ992708.1
DQ992709.1
DQ992710.1
DQ992711.1
DQ992712.1
DQ992713.1
DQ992714.1
DQ992715.1
DQ992716.1
DQ992717.1
DQ992718.1
DQ992719.1
DQ992720.1
DQ992721.1
DQ992722.1
DQ992723.1
DQ992724.1
DQ992725.1
DQ992726.1
DQ992727.1
DQ992728.1
DQ992729.1
DQ992730.1
DQ992731.1
DQ992732.1
DQ992733.1
DQ992734.1
DQ992735.1
DQ992736.1
DQ992737.1
DQ992738.1
DQ992739.1
DQ992740.1
DQ992741.1
DQ992742.1
DQ992743.1
DQ992744.1
DQ992745.1
DQ992746.1
DQ992747.1
DQ992748.1
DQ992749.1
DQ992750.1
DQ992751.1
DQ992752.1
DQ992753.1
DQ992754.1
DQ992755.1
DQ992756.1
DQ992757.1
DQ992758.1
DQ992759.1
DQ992760.1
DQ992761.1
DQ992762.1
DQ992763.1
DQ992764.1
DQ992765.1
DQ992766.1
DQ992767.1
DQ992768.1
DQ992769.1
DQ992770.1
DQ992771.1
DQ992772.1
DQ992773.1
DQ992774.1
DQ992775.1
DQ992776.1
DQ992777.1
DQ992778.1
DQ992779.1
DQ992780.1
DQ992781.1
DQ992782.1
DQ992783.1
DQ992784.1
DQ992785.1
DQ992786.1
DQ992787.1
DQ992788.1
DQ992789.1
DQ992790.1
DQ992791.1
DQ992792.1
DQ992793.1
DQ992794.1
DQ992795.1
DQ992796.1
DQ992797.1
DQ992798.1
DQ992799.1
DQ992800.1
DQ992801.1
DQ992802.1
DQ992803.1
DQ992804.1
DQ992805.1
DQ992806.1
DQ992807.1
DQ992808.1
DQ992809.1
DQ992810.1
DQ992811.1
DQ992812.1
DQ992813.1
DQ992814.1
DQ992815.1
DQ992816.1
DQ992817.1
DQ992818.1
DQ992819.1
DQ992820.1
DQ992821.1
DQ992822.1
DQ992823.1
DQ992824.1
DQ992825.1
DQ992826.1
DQ992827.1
DQ992828.1
DQ992829.1
DQ992830.1
DQ992831.1
DQ992832.1
DQ992833.1
DQ992834.1
DQ992835.1
DQ992836.1
DQ992837.1
DQ992838.1
DQ992839.1
DQ992840.1
DQ992841.1
DQ992842.1
DQ992843.1
DQ992844.1
DQ992845.1
DQ992846.1
DQ992847.1
DQ992848.1
DQ992849.1
DQ992850.1
DQ992851.1
DQ992852.1
DQ992853.1
DQ992854.1
DQ992855.1
DQ992856.1
DQ992857.1
DQ992858.1
DQ992859.1
DQ992860.1
DQ992861.1
DQ992862.1
DQ992863.1
DQ992864.1
DQ992865.1
DQ992866.1
DQ992867.1
DQ992868.1
DQ992869.1
DQ992870.1
DQ992871.1
DQ992872.1
DQ992873.1
DQ992874.1
DQ992875.1
DQ992876.1
DQ992877.1
DQ992878.1
DQ992879.1
DQ992880.1
DQ992881.1
DQ992882.1
DQ992885.1
DQ992887.1
DQ992888.1
DQ992889.1
DQ992891.1
DQ992893.1
DQ992894.1
DQ992895.1
DQ992896.1
DQ992897.1
DQ992898.1
DQ992899.1
DQ992900.1
DQ992901.1
DQ992902.1
DQ992903.1
DQ992904.1
DQ992905.1
DQ992906.1
DQ992907.1
DQ992908.1
DQ992909.1
DQ992910.1
DQ992911.1
DQ992912.1
DQ992913.1
DQ992915.1
DQ992916.1
DQ992917.1
DQ992918.1
DQ992920.1
DQ992921.1
DQ992922.1
DQ992926.1
DQ992928.1
DQ992929.1
DQ992930.1
DQ992932.1
DQ992933.1
DQ992934.1
DQ992935.1
DQ992936.1
DQ992937.1
DQ992938.1
DQ992941.1
DQ992942.1
DQ992943.1
DQ992944.1
DQ992945.1
DQ992947.1
DQ992948.1
DQ992950.1
DQ992951.1
DQ992952.1
DQ992953.1
DQ992954.1
DQ992955.1
DQ992956.1
DQ992957.1
DQ992958.1
DQ992959.1
DQ992960.1
DQ992961.1
DQ992962.1
DQ992963.1
DQ992964.1
DQ992966.1
DQ992967.1
DQ992968.1
DQ992969.1
DQ992970.1
DQ992971.1
DQ992972.1
DQ992973.1
DQ992974.1
DQ992975.1
DQ992976.1
DQ992977.1
DQ992978.1
DQ992979.1
DQ992980.1
DQ992981.1
DQ992982.1
DQ992983.1
DQ992984.1
DQ992985.1
DQ992986.1
DQ992987.1
DQ992988.1
DQ992989.1
DQ992990.1
DQ992991.1
DQ992992.1
DQ992993.1
DQ992994.1
DQ992995.1
DQ992996.1
DQ992997.1
DQ992998.1
DQ992999.1
DQ993000.1
DQ993001.1
DQ993002.1
DQ993003.1
DQ993004.1
DQ993005.1
DQ993006.1
DQ993007.1
DQ993008.1
DQ993009.1
DQ993010.1
DQ993011.1
DQ993012.1
DQ993013.1
DQ993014.1
DQ993015.1
DQ993016.1
DQ993017.1
DQ993018.1
DQ993019.1
DQ993020.1
DQ993021.1
DQ993022.1
DQ993023.1
DQ993024.1
DQ993025.1
DQ993026.1
DQ993027.1
DQ993028.1
DQ993029.1
DQ993030.1
DQ993031.1
DQ993032.1
DQ993033.1
DQ993034.1
DQ993035.1
DQ993036.1
DQ993037.1
DQ993038.1
DQ993039.1
DQ993040.1
DQ993041.1
DQ993042.1
DQ993043.1
DQ993044.1
DQ993045.1
DQ993046.1
DQ993047.1
DQ993048.1
DQ993049.1
DQ993050.1
DQ993051.1
DQ993052.1
DQ993053.1
DQ993054.1
DQ993055.1
DQ993056.1
DQ993057.1
DQ993058.1
DQ993059.1
DQ993060.1
DQ993061.1
DQ993062.1
DQ993063.1
DQ993064.1
DQ993065.1
DQ993066.1
DQ993067.1
DQ993068.1
DQ993069.1
DQ993070.1
DQ993071.1
DQ993072.1
DQ993073.1
DQ993074.1
DQ993075.1
DQ993076.1
DQ993077.1
DQ993087.1
DQ993088.1
DQ993089.1
DQ993090.1
DQ993091.1
DQ993092.1
DQ993093.1
DQ993094.1
DQ993096.1
DQ993097.1
DQ993098.1
DQ993099.1
DQ993105.1
DQ993106.1
DQ993107.1
DQ993108.1
DQ993109.1
DQ993110.1
DQ993111.1
DQ993112.1
DQ993113.1
DQ993114.1
DQ993115.1
DQ993116.1
DQ993117.1
AB279739.2
AB279740.2
AB279741.2
DQ885610.1
DQ885611.1
DQ885612.1
DQ885613.1
DQ885614.1
DQ885615.1
DQ885616.1
DQ885617.1
DQ885618.1
DQ885620.1
DQ923523.1
DQ923524.1
DQ990317.1
DQ990318.1
DQ990319.1
EF012359.1
AM182569.2
CS435814.1
DQ451149.1
DQ451150.1
DQ451151.1
DQ877743.1
DQ877744.1
DQ877745.1
DQ877746.1
DQ877747.1
DQ877748.1
DQ877749.1
DQ877750.1
DQ877751.1
DQ877752.1
DQ877753.1
DQ877754.1
DQ877755.1
DQ877756.1
DQ877757.1
DQ877758.1
DQ877759.1
DQ877760.1
DQ877761.1
DQ877762.1
DQ877763.1
DQ877764.1
DQ877765.1
DQ877766.1
DQ877767.1
DQ877768.1
DQ877769.1
DQ877770.1
DQ877771.1
DQ877772.1
DQ877773.1
DQ877774.1
DQ877775.1
DQ877776.1
DQ877777.1
DQ877778.1
DQ877779.1
DQ877780.1
DQ877781.1
DQ877782.1
DQ877783.1
DQ877784.1
DQ877785.1
DQ877786.1
DQ877787.1
DQ877788.1
DQ877789.1
DQ877790.1
DQ877791.1
DQ877792.1
DQ877793.1
DQ877794.1
DQ877795.1
DQ877796.1
DQ877797.1
DQ877798.1
DQ877799.1
DQ877800.1
DQ877801.1
DQ877802.1
DQ877803.1
DQ877804.1
DQ877805.1
DQ877806.1
DQ877807.1
DQ877808.1
DQ877809.1
DQ877810.1
DQ877811.1
DQ877812.1
DQ877813.1
DQ877814.1
DQ877815.1
DQ877816.1
DQ877817.1
DQ877818.1
DQ877819.1
DQ877820.1
DQ877821.1
DQ877822.1
DQ877823.1
DQ877824.1
DQ877825.1
DQ877826.1
DQ877827.1
DQ877828.1
DQ877829.1
DQ877830.1
DQ877831.1
DQ877832.1
DQ877833.1
DQ877834.1
DQ877835.1
DQ877836.1
DQ877837.1
DQ877838.1
DQ877839.1
DQ877840.1
DQ877841.1
DQ877842.1
DQ877843.1
DQ877844.1
DQ877845.1
DQ877846.1
DQ877847.1
DQ877848.1
DQ877849.1
DQ877850.1
DQ877851.1
DQ877852.1
DQ877853.1
DQ877854.1
DQ877855.1
DQ877856.1
DQ877857.1
DQ877858.1
DQ877859.1
DQ877860.1
DQ877861.1
DQ877862.1
DQ877863.1
DQ877864.1
DQ877865.1
DQ877866.1
DQ877867.1
DQ877868.1
DQ877869.1
DQ877870.1
DQ877871.1
DQ877872.1
DQ877873.1
DQ877874.1
DQ877875.1
DQ877876.1
DQ877877.1
DQ877878.1
DQ877879.1
DQ877880.1
DQ877881.1
DQ877882.1
DQ877883.1
DQ877884.1
DQ877885.1
DQ877886.1
DQ877887.1
DQ877888.1
DQ877889.1
DQ877890.1
DQ877891.1
DQ877892.1
DQ877893.1
DQ877894.1
DQ877895.1
DQ877896.1
DQ877897.1
DQ877898.1
DQ877899.1
DQ877900.1
DQ877901.1
DQ877902.1
DQ877903.1
DQ877904.1
DQ877905.1
DQ877906.1
DQ877907.1
DQ877908.1
DQ877909.1
DQ877910.1
DQ877911.1
DQ877912.1
DQ877913.1
DQ877914.1
DQ877915.1
DQ877916.1
DQ877917.1
DQ877918.1
DQ877919.1
DQ877920.1
DQ877921.1
DQ877922.1
DQ877923.1
DQ877924.1
DQ877925.1
DQ877926.1
DQ877927.1
DQ877928.1
DQ877929.1
DQ877930.1
DQ877931.1
DQ877932.1
DQ877933.1
DQ877934.1
DQ877935.1
DQ877936.1
DQ877937.1
DQ877938.1
DQ877939.1
DQ877940.1
DQ877941.1
DQ877942.1
DQ877943.1
DQ877944.1
DQ877945.1
DQ877946.1
DQ877947.1
DQ877948.1
DQ877949.1
DQ877950.1
DQ877951.1
DQ877952.1
DQ877953.1
DQ877954.1
DQ877955.1
DQ877956.1
DQ877957.1
DQ877958.1
DQ877959.1
DQ877960.1
DQ877961.1
DQ877962.1
DQ877963.1
DQ877964.1
DQ877965.1
DQ877966.1
DQ877967.1
DQ877968.1
DQ877969.1
DQ877970.1
DQ877971.1
DQ877972.1
DQ877973.1
DQ877974.1
DQ877975.1
DQ877976.1
DQ877977.1
DQ877978.1
DQ877979.1
DQ877980.1
DQ877981.1
DQ877982.1
DQ877983.1
DQ877984.1
DQ877985.1
DQ877986.1
DQ877987.1
DQ877988.1
DQ877989.1
DQ877990.1
DQ877991.1
DQ877992.1
DQ877993.1
DQ877994.1
DQ877995.1
DQ877996.1
DQ877997.1
DQ877998.1
DQ877999.1
DQ878000.1
DQ878001.1
DQ878002.1
DQ878003.1
DQ878004.1
DQ878005.1
DQ878006.1
DQ878007.1
DQ878008.1
DQ878009.1
DQ878010.1
DQ878011.1
DQ878012.1
DQ878013.1
DQ878014.1
DQ878015.1
DQ878016.1
DQ878017.1
DQ878018.1
DQ878019.1
DQ878020.1
DQ878021.1
DQ878022.1
DQ878023.1
DQ878024.1
DQ878025.1
DQ878026.1
DQ878027.1
DQ878028.1
DQ878029.1
DQ878030.1
DQ878031.1
DQ878032.1
DQ878033.1
DQ878034.1
DQ878035.1
DQ878036.1
DQ878037.1
DQ878038.1
DQ878039.1
DQ878040.1
DQ878041.1
DQ878042.1
DQ878043.1
DQ878044.1
DQ878045.1
DQ878046.1
DQ878047.1
DQ878048.1
DQ878049.1
DQ878050.1
DQ878051.1
DQ878052.1
DQ878053.1
DQ878054.1
DQ878055.1
DQ878056.1
DQ878057.1
DQ878058.1
DQ878059.1
DQ878060.1
DQ878061.1
DQ878062.1
DQ878063.1
DQ878064.1
DQ878065.1
DQ878066.1
DQ878067.1
DQ878068.1
DQ878069.1
DQ878070.1
DQ878071.1
DQ878072.1
DQ878073.1
DQ878074.1
DQ878075.1
DQ878076.1
DQ878077.1
DQ878078.1
DQ878079.1
DQ878080.1
DQ878081.1
DQ878082.1
DQ878083.1
DQ878084.1
DQ878085.1
DQ878086.1
DQ878087.1
DQ878088.1
DQ878089.1
DQ878090.1
DQ878091.1
DQ878092.1
DQ878093.1
DQ878094.1
DQ878095.1
DQ878096.1
DQ878097.1
DQ878098.1
DQ878099.1
DQ878100.1
DQ878101.1
DQ878102.1
DQ878103.1
DQ878104.1
DQ878105.1
DQ878106.1
DQ878107.1
DQ878108.1
DQ878109.1
DQ878110.1
DQ878111.1
DQ878112.1
DQ878113.1
DQ878114.1
DQ878115.1
DQ878116.1
DQ878117.1
DQ878118.1
DQ878119.1
DQ878120.1
DQ878121.1
DQ878122.1
DQ878123.1
DQ878124.1
DQ878125.1
DQ878126.1
DQ878127.1
DQ878128.1
DQ878129.1
DQ878130.1
DQ878131.1
DQ878132.1
DQ878133.1
DQ878134.1
DQ878135.1
DQ878136.1
DQ878137.1
DQ878138.1
DQ878139.1
DQ878140.1
DQ878141.1
DQ878142.1
DQ878143.1
DQ878144.1
DQ878145.1
DQ878146.1
DQ878147.1
DQ878148.1
DQ878149.1
DQ878150.1
DQ878151.1
DQ878152.1
DQ878153.1
DQ878154.1
DQ878155.1
DQ878156.1
DQ878157.1
DQ878158.1
DQ878159.1
DQ878160.1
DQ878161.1
DQ878162.1
DQ878163.1
DQ878164.1
DQ878165.1
DQ878166.1
DQ878167.1
DQ878168.1
DQ878169.1
DQ878170.1
DQ878171.1
DQ878172.1
DQ878173.1
DQ878174.1
DQ878175.1
DQ878176.1
DQ878177.1
DQ878178.1
DQ878179.1
DQ878180.1
DQ878181.1
DQ878182.1
DQ878183.1
DQ878184.1
DQ878185.1
DQ878186.1
DQ878187.1
DQ878188.1
DQ878189.1
DQ878190.1
DQ878191.1
DQ878192.1
DQ878193.1
DQ878194.1
DQ878195.1
DQ878196.1
DQ878197.1
DQ878198.1
DQ878199.1
DQ878200.1
DQ878201.1
DQ878202.1
DQ878203.1
DQ878204.1
DQ878205.1
DQ878206.1
DQ878207.1
DQ878208.1
DQ878209.1
DQ878210.1
DQ878211.1
DQ878212.1
DQ878213.1
DQ878214.1
DQ878215.1
DQ878216.1
DQ878217.1
DQ878218.1
DQ878219.1
DQ878220.1
DQ878221.1
DQ878222.1
DQ878223.1
DQ878224.1
DQ878225.1
DQ878226.1
DQ878227.1
DQ878228.1
DQ878229.1
DQ878230.1
DQ878231.1
DQ878232.1
DQ878233.1
DQ878234.1
DQ878235.1
DQ878236.1
DQ878237.1
DQ878238.1
DQ878239.1
DQ878240.1
DQ878241.1
DQ878242.1
DQ878243.1
DQ878244.1
DQ878245.1
DQ878246.1
DQ878247.1
DQ878248.1
DQ878249.1
DQ878250.1
DQ878251.1
DQ878252.1
DQ878253.1
DQ878254.1
DQ878255.1
DQ878256.1
DQ878257.1
DQ878258.1
DQ878259.1
DQ878260.1
DQ878261.1
DQ878262.1
DQ878263.1
DQ878264.1
DQ878265.1
DQ878266.1
DQ878267.1
DQ878268.1
DQ878269.1
DQ878270.1
DQ878271.1
DQ878272.1
DQ878273.1
DQ878274.1
DQ878275.1
DQ878276.1
DQ878277.1
DQ878278.1
DQ878279.1
DQ878280.1
DQ878281.1
DQ878282.1
DQ878283.1
DQ878284.1
DQ878285.1
DQ878286.1
DQ878287.1
DQ878288.1
DQ878289.1
DQ878290.1
DQ878291.1
DQ878292.1
DQ878293.1
DQ878294.1
DQ878295.1
DQ878296.1
DQ878297.1
DQ878298.1
DQ878299.1
DQ878300.1
DQ878301.1
DQ878302.1
DQ878303.1
DQ878304.1
DQ878305.1
DQ878306.1
DQ878307.1
DQ878308.1
DQ878309.1
DQ878310.1
DQ878311.1
DQ878312.1
DQ878313.1
DQ878314.1
DQ878315.1
DQ878316.1
DQ878317.1
DQ878318.1
DQ878319.1
DQ878320.1
DQ878321.1
DQ878322.1
DQ878323.1
DQ878324.1
DQ878325.1
DQ878326.1
DQ878327.1
DQ878328.1
DQ878329.1
DQ878330.1
DQ878331.1
DQ878332.1
DQ878333.1
DQ878334.1
DQ878335.1
DQ878336.1
DQ878337.1
DQ878338.1
DQ878339.1
DQ878340.1
DQ878341.1
DQ878342.1
DQ878343.1
DQ878344.1
DQ878345.1
DQ878346.1
DQ878347.1
DQ878348.1
DQ878349.1
DQ878350.1
DQ878351.1
DQ878352.1
DQ878353.1
DQ878354.1
DQ878355.1
DQ878356.1
DQ878357.1
DQ878358.1
DQ878359.1
DQ878360.1
DQ878361.1
DQ878362.1
DQ878363.1
DQ878364.1
DQ878365.1
DQ878366.1
DQ878367.1
DQ878368.1
DQ878369.1
DQ878370.1
DQ878371.1
DQ878372.1
DQ878373.1
DQ878374.1
DQ878375.1
DQ878376.1
DQ878377.1
DQ878378.1
DQ878379.1
DQ878380.1
DQ878381.1
DQ878382.1
DQ878383.1
DQ878384.1
DQ878385.1
DQ878386.1
DQ878387.1
DQ878388.1
DQ878389.1
DQ878390.1
DQ878391.1
DQ878392.1
DQ878393.1
DQ878394.1
DQ878395.1
DQ878396.1
DQ878397.1
DQ878398.1
DQ878399.1
DQ878400.1
DQ878401.1
DQ878402.1
DQ878403.1
DQ878404.1
DQ878405.1
DQ878406.1
DQ878407.1
DQ878408.1
DQ878409.1
DQ878410.1
DQ878411.1
DQ878412.1
DQ878413.1
DQ878414.1
DQ878415.1
DQ878416.1
DQ878417.1
DQ878418.1
DQ878419.1
DQ878420.1
DQ878421.1
DQ878422.1
DQ878423.1
DQ878424.1
DQ878425.1
DQ878426.1
DQ878427.1
DQ878428.1
DQ878429.1
DQ878430.1
DQ878431.1
DQ878432.1
DQ878433.1
DQ878434.1
DQ878435.1
DQ878436.1
DQ878437.1
DQ878438.1
DQ878439.1
DQ878440.1
DQ878441.1
DQ878442.1
DQ878443.1
DQ878444.1
DQ878445.1
DQ878446.1
DQ878447.1
DQ878448.1
DQ878449.1
DQ878450.1
DQ878451.1
DQ878452.1
DQ878453.1
DQ878454.1
DQ878455.1
DQ878456.1
DQ878457.1
DQ878458.1
DQ878459.1
DQ878460.1
DQ878461.1
DQ878462.1
DQ878463.1
DQ878464.1
DQ878465.1
DQ878466.1
DQ878467.1
DQ878468.1
DQ878469.1
DQ878470.1
DQ878471.1
DQ878472.1
DQ878473.1
DQ878474.1
DQ878475.1
DQ878476.1
DQ878477.1
DQ878478.1
DQ878479.1
DQ878480.1
DQ878481.1
DQ878482.1
DQ878483.1
DQ878484.1
DQ878485.1
DQ878486.1
DQ878487.1
DQ878488.1
DQ878489.1
DQ878490.1
DQ878491.1
DQ878492.1
DQ878493.1
DQ878494.1
DQ878495.1
DQ878496.1
DQ878497.1
DQ878498.1
DQ878499.1
DQ878500.1
DQ878501.1
DQ878502.1
DQ878503.1
DQ878504.1
DQ878505.1
DQ878506.1
DQ878507.1
DQ878508.1
DQ878509.1
DQ878510.1
DQ878511.1
DQ878512.1
DQ878513.1
DQ878514.1
DQ878515.1
DQ878516.1
DQ878517.1
DQ878518.1
DQ878519.1
DQ878520.1
DQ878521.1
DQ878522.1
DQ878523.1
DQ878524.1
DQ878525.1
DQ878526.1
DQ878527.1
DQ878528.1
DQ878529.1
DQ878530.1
DQ878531.1
DQ878532.1
DQ878533.1
DQ878534.1
DQ878535.1
DQ878536.1
DQ878537.1
DQ878538.1
DQ878539.1
DQ878540.1
DQ878541.1
DQ878542.1
DQ878543.1
DQ878544.1
DQ878545.1
DQ878546.1
DQ878547.1
DQ878548.1
DQ878549.1
DQ878550.1
DQ878551.1
DQ878552.1
DQ878553.1
DQ878554.1
DQ878555.1
DQ878556.1
DQ878557.1
DQ878558.1
DQ878559.1
DQ878560.1
DQ878561.1
DQ878562.1
DQ878563.1
DQ878564.1
DQ878565.1
DQ878566.1
DQ878567.1
DQ878568.1
DQ878569.1
DQ878570.1
DQ878571.1
DQ878572.1
DQ878573.1
DQ878574.1
DQ878575.1
DQ878576.1
DQ878577.1
DQ878578.1
DQ878579.1
DQ878580.1
DQ878581.1
DQ878582.1
DQ878583.1
DQ878584.1
DQ878585.1
DQ878586.1
DQ878587.1
DQ878588.1
DQ878589.1
DQ878590.1
DQ878591.1
DQ878592.1
DQ878593.1
DQ878594.1
DQ878595.1
DQ878596.1
DQ878597.1
DQ878598.1
DQ878599.1
DQ878600.1
DQ878601.1
DQ878602.1
DQ878603.1
DQ878604.1
DQ878605.1
DQ878606.1
DQ878607.1
DQ878608.1
DQ878609.1
DQ878610.1
DQ878611.1
DQ878612.1
DQ878613.1
DQ878614.1
DQ878615.1
DQ878616.1
DQ878617.1
DQ878618.1
DQ878619.1
DQ878620.1
DQ878621.1
DQ878622.1
DQ878623.1
DQ878624.1
DQ878625.1
DQ878626.1
DQ878627.1
DQ878628.1
DQ878629.1
DQ878630.1
DQ878631.1
DQ878632.1
DQ878633.1
DQ878634.1
DQ878635.1
DQ878636.1
DQ878637.1
DQ878638.1
DQ878639.1
DQ878640.1
DQ878641.1
DQ878642.1
DQ878643.1
DQ878644.1
DQ878645.1
DQ878646.1
DQ878647.1
DQ878648.1
DQ878649.1
DQ878650.1
DQ878651.1
DQ878652.1
DQ878653.1
DQ878654.1
DQ878655.1
DQ878656.1
DQ878657.1
DQ878658.1
DQ878659.1
DQ878660.1
DQ878661.1
DQ878662.1
DQ878663.1
DQ878664.1
DQ878665.1
DQ878666.1
DQ878667.1
DQ878668.1
DQ878669.1
DQ878670.1
DQ878671.1
DQ878672.1
DQ878673.1
DQ878674.1
DQ878675.1
DQ878676.1
DQ878677.1
DQ878678.1
DQ878679.1
DQ878680.1
DQ878681.1
DQ878682.1
DQ878683.1
DQ878684.1
DQ878685.1
DQ878686.1
DQ878687.1
DQ878688.1
DQ878689.1
DQ878690.1
DQ878691.1
DQ878692.1
DQ878693.1
DQ878694.1
DQ878695.1
DQ878696.1
DQ878697.1
DQ878698.1
DQ878699.1
DQ878700.1
DQ878701.1
DQ878702.1
DQ878703.1
DQ878704.1
DQ878705.1
DQ878706.1
DQ878707.1
DQ878708.1
DQ878709.1
DQ878710.1
DQ878711.1
DQ878712.1
DQ878713.1
DQ878714.1
DQ878715.1
DQ878716.1
DQ878717.1
DQ878718.1
DQ878719.1
DQ878720.1
DQ878721.1
DQ878722.1
DQ878723.1
DQ878724.1
DQ878725.1
DQ878726.1
DQ878727.1
DQ878728.1
DQ878729.1
DQ878730.1
DQ878731.1
DQ878732.1
DQ878733.1
DQ878734.1
DQ878735.1
DQ878736.1
DQ878737.1
DQ878738.1
DQ878739.1
DQ878740.1
DQ878741.1
DQ878742.1
DQ878743.1
DQ878744.1
DQ878745.1
DQ878746.1
DQ878747.1
DQ878748.1
DQ878749.1
DQ878750.1
DQ878751.1
DQ878752.1
DQ878753.1
DQ878754.1
DQ878755.1
DQ878756.1
DQ878757.1
DQ878758.1
DQ878759.1
DQ878760.1
DQ878761.1
DQ878762.1
DQ878763.1
DQ878764.1
DQ878765.1
DQ878766.1
DQ878767.1
DQ878768.1
DQ878769.1
DQ878770.1
DQ878771.1
DQ878772.1
DQ878773.1
DQ878774.1
DQ878775.1
DQ878776.1
DQ878777.1
DQ878778.1
DQ878779.1
DQ878780.1
DQ878781.1
DQ878782.1
DQ878783.1
DQ878784.1
DQ878785.1
DQ878786.1
DQ878787.1
DQ878788.1
DQ878789.1
DQ878790.1
DQ878791.1
DQ878792.1
DQ878793.1
DQ878794.1
DQ878795.1
DQ878796.1
DQ878797.1
DQ878798.1
DQ878799.1
DQ878800.1
DQ878801.1
DQ878802.1
DQ878803.1
DQ878804.1
DQ878805.1
DQ878806.1
DQ878807.1
DQ878808.1
DQ878809.1
DQ878810.1
DQ878811.1
DQ878812.1
DQ878813.1
DQ878814.1
DQ878815.1
DQ878816.1
DQ878817.1
DQ878818.1
DQ878819.1
DQ878820.1
DQ878821.1
DQ878822.1
DQ878823.1
DQ878824.1
DQ878825.1
DQ878826.1
DQ878827.1
DQ878828.1
DQ878829.1
DQ878830.1
DQ878831.1
DQ878832.1
DQ878833.1
DQ878834.1
DQ878835.1
DQ878836.1
DQ878837.1
DQ878838.1
DQ878839.1
DQ878840.1
DQ878841.1
DQ878842.1
DQ878843.1
DQ878844.1
DQ878845.1
DQ878846.1
DQ878847.1
DQ878848.1
DQ878849.1
DQ878850.1
DQ878851.1
DQ878852.1
DQ878853.1
DQ878854.1
DQ878855.1
DQ878856.1
DQ878857.1
DQ878858.1
DQ878859.1
DQ878860.1
DQ878861.1
DQ878862.1
DQ878863.1
DQ878864.1
DQ878865.1
DQ878866.1
DQ878867.1
DQ878868.1
DQ878869.1
DQ878870.1
DQ878871.1
DQ878872.1
DQ878873.1
DQ878874.1
DQ878875.1
DQ878876.1
DQ878877.1
DQ878878.1
DQ878879.1
DQ878880.1
DQ878881.1
DQ878882.1
DQ878883.1
DQ878884.1
DQ878885.1
DQ878886.1
DQ878887.1
DQ878888.1
DQ878889.1
DQ878890.1
DQ878891.1
DQ878892.1
DQ878893.1
DQ878894.1
DQ878895.1
DQ878896.1
DQ878897.1
DQ878898.1
DQ878899.1
DQ878900.1
DQ878901.1
DQ878902.1
DQ878903.1
DQ878904.1
DQ878905.1
DQ878906.1
DQ878907.1
DQ878908.1
DQ878909.1
DQ878910.1
DQ878911.1
DQ878912.1
DQ878913.1
DQ878914.1
DQ878915.1
DQ878916.1
DQ878917.1
DQ878918.1
DQ878919.1
DQ878920.1
DQ878921.1
DQ878922.1
DQ878923.1
DQ878924.1
DQ878925.1
DQ878926.1
DQ878927.1
DQ878928.1
DQ878929.1
DQ878930.1
DQ878931.1
DQ878932.1
DQ878933.1
DQ878934.1
DQ878935.1
DQ878936.1
DQ878937.1
DQ878938.1
DQ878939.1
DQ878940.1
DQ878941.1
DQ878942.1
DQ878943.1
DQ878944.1
DQ878945.1
DQ878946.1
DQ878947.1
DQ878948.1
DQ878949.1
DQ878950.1
DQ878951.1
DQ878952.1
DQ878953.1
DQ878954.1
DQ878955.1
DQ878956.1
DQ878957.1
DQ878958.1
DQ878959.1
DQ878960.1
DQ878961.1
DQ878962.1
DQ878963.1
DQ878964.1
DQ878965.1
DQ878966.1
DQ878967.1
DQ878968.1
DQ878969.1
DQ878970.1
DQ878971.1
DQ878972.1
DQ878973.1
DQ878974.1
DQ878975.1
DQ878976.1
DQ878977.1
DQ878978.1
DQ878979.1
DQ878980.1
DQ878981.1
DQ878982.1
DQ878983.1
DQ878984.1
DQ878985.1
DQ878986.1
DQ878987.1
DQ878988.1
DQ878989.1
DQ878990.1
DQ878991.1
DQ878992.1
DQ878993.1
DQ878994.1
DQ878995.1
DQ878996.1
DQ878997.1
DQ878998.1
DQ878999.1
DQ879000.1
DQ879001.1
DQ879002.1
DQ879003.1
DQ879004.1
DQ879005.1
DQ879006.1
DQ879007.1
DQ879008.1
DQ879009.1
DQ879010.1
DQ879011.1
DQ879012.1
DQ879013.1
DQ879014.1
DQ879015.1
DQ879016.1
DQ879017.1
DQ879018.1
DQ879019.1
DQ879020.1
DQ879021.1
DQ879022.1
DQ879023.1
DQ879024.1
DQ879025.1
DQ879026.1
DQ879027.1
DQ879028.1
DQ879029.1
DQ879030.1
DQ879031.1
DQ879032.1
DQ879033.1
DQ879034.1
DQ879035.1
DQ879036.1
DQ879037.1
DQ879038.1
DQ879039.1
DQ879040.1
DQ879041.1
DQ879042.1
DQ879043.1
DQ879044.1
DQ879045.1
DQ879046.1
DQ879047.1
DQ879048.1
DQ879049.1
DQ879050.1
DQ879051.1
DQ879052.1
DQ879053.1
DQ879054.1
DQ879055.1
DQ879056.1
DQ879057.1
DQ879058.1
DQ879059.1
DQ879060.1
DQ879061.1
DQ879062.1
DQ879063.1
DQ879064.1
DQ879065.1
DQ879066.1
DQ879067.1
DQ879068.1
DQ879069.1
DQ879070.1
DQ879071.1
DQ879072.1
DQ879073.1
DQ879074.1
DQ879075.1
DQ879076.1
DQ879077.1
DQ879078.1
DQ879079.1
DQ879080.1
DQ879081.1
DQ879082.1
DQ879083.1
DQ879084.1
DQ879085.1
DQ879086.1
DQ879087.1
DQ879088.1
DQ879089.1
DQ879090.1
DQ879091.1
DQ879092.1
DQ879093.1
DQ879094.1
DQ879095.1
DQ879096.1
DQ879097.1
DQ879098.1
DQ879099.1
DQ879100.1
DQ879101.1
DQ879102.1
DQ879103.1
DQ879104.1
DQ879105.1
DQ879106.1
DQ879107.1
DQ879108.1
DQ879109.1
DQ879110.1
DQ879111.1
DQ879112.1
DQ879113.1
DQ879114.1
DQ879115.1
DQ879116.1
DQ879117.1
DQ879118.1
DQ879119.1
DQ879120.1
DQ879121.1
DQ879122.1
DQ879123.1
DQ879124.1
DQ879125.1
DQ879126.1
DQ879127.1
DQ879128.1
DQ879129.1
DQ879130.1
DQ879131.1
DQ879132.1
DQ879133.1
DQ879134.1
DQ879135.1
DQ879136.1
DQ879137.1
DQ879138.1
DQ879139.1
DQ989325.1
DQ989326.1
DQ993360.1
DQ995291.1
DD333304.1
DD347382.1
DD349275.1
DD349276.1
DD349277.1
DD349278.1
DD349279.1
DD349280.1
DD349652.1
DD349654.1
DD349656.1
DD349658.1
DD349660.1
DD349662.1
DQ995522.1
DQ995523.1
DQ995524.1
DQ995525.1
DQ995526.1
DQ995527.1
DQ995528.1
DQ995529.1
DQ995530.1
DQ995531.1
DQ995532.1
DQ995533.1
DQ995534.1
DQ995535.1
DQ995536.1
DQ995537.1
DQ995538.1
DQ995539.1
DQ995540.1
DQ995541.1
DQ995542.1
DQ995543.1
DQ995544.1
DQ995545.1
DQ995546.1
DQ995547.1
DQ995548.1
DQ995549.1
DQ995550.1
DQ995551.1
DQ995552.1
DQ995553.1
DQ995554.1
DQ995555.1
DQ995556.1
DQ995557.1
DQ995558.1
DQ995559.1
DQ995560.1
DQ995561.1
DQ995562.1
DQ995563.1
DQ995564.1
DQ995565.1
DQ995566.1
DQ995567.1
DQ995568.1
DQ995569.1
DQ995570.1
DQ995571.1
DQ995572.1
DQ995573.1
DQ995574.1
DQ995575.1
DQ995576.1
DQ995577.1
DQ995578.1
DQ995579.1
DQ995580.1
DQ995581.1
DQ995582.1
DQ995583.1
DQ995584.1
DQ995585.1
DQ995586.1
DQ995587.1
DQ995588.1
DQ997624.1
DQ991145.1
DQ991301.1
DQ991302.2
DQ991303.1
DQ991304.2
DQ991305.1
DQ991306.2
DQ991307.2
DQ991309.1
DQ991310.2
DQ991311.1
DQ991312.2
DQ991313.1
DQ991314.2
DQ991315.2
DQ991317.2
DQ991318.2
DQ991319.1
DQ991320.2
DQ991321.1
DQ991322.2
DQ991323.2
DQ991325.2
DQ991326.2
DQ991327.1
DQ991328.2
DQ991329.2
DQ991330.2
DQ991331.2
DQ991333.2
DQ991334.2
DQ991335.1
DQ991336.2
DQ991337.1
DQ991338.2
DQ991340.1
DQ991341.2
DQ991342.1
DQ991343.2
DQ991344.2
DQ991345.2
DQ991346.2
DQ991394.1
DQ993158.1
DQ995488.1
DQ995489.1
DQ995490.1
EF061116.1
AM117394.1
AM117395.1
AM117396.1
AM117397.1
AM396435.1
AM396436.1
AM396437.1
AM396438.1
AM396440.1
AM396441.1
DQ989557.1
DQ989558.1
DQ989559.1
DQ849044.1
DQ849045.1
DQ849046.1
DQ849047.1
DQ849048.1
DQ849049.1
DQ849050.1
DQ849051.1
DQ849052.1
DQ849053.1
DQ849054.1
DQ849055.1
DQ849056.1
DQ849057.1
DQ849058.1
DQ849059.1
DQ849060.1
DQ849061.1
DQ849062.1
DQ849063.1
DQ849064.1
DQ849065.1
DQ849066.1
DQ849067.1
DQ849068.1
DQ849069.2
DQ849070.1
DQ849071.1
DQ849072.1
DQ849073.1
DQ853426.1
DQ853427.1
DQ853428.1
DQ853429.1
DQ853430.1
DQ853431.1
DQ853432.1
DQ853433.1
DQ853434.1
DQ853435.1
DQ853436.1
DQ853437.1
DQ853438.1
DQ853439.1
DQ853440.1
DQ853441.1
DQ853442.1
DQ853443.1
DQ853444.1
DQ853445.1
DQ853446.1
DQ853447.1
DQ853448.1
DQ853449.1
DQ853450.1
DQ853451.1
DQ853452.1
DQ853453.1
DQ853454.1
DQ853455.1
DQ853456.1
DQ853457.1
DQ853458.1
DQ853459.1
DQ853460.1
DQ853461.1
DQ853462.1
DQ853463.1
DQ853464.1
DQ853465.1
DQ853466.1
DQ853467.1
DQ853468.1
DQ853469.1
DQ853470.1
DQ853471.1
DQ853472.1
DQ853473.1
DQ853474.1
DQ853475.1
DQ854343.1
DQ854344.1
DQ854345.1
DQ854346.1
DQ854347.1
DQ854348.1
DQ854349.1
DQ854350.1
DQ854351.1
DQ854352.1
DQ854353.1
DQ854354.1
DQ854355.1
DQ854356.1
DQ854357.1
DQ854358.1
DQ854359.1
DQ854360.1
DQ854361.1
DQ854362.1
DQ854363.1
DQ854364.1
DQ854365.1
DQ854366.1
DQ854367.1
DQ854368.1
DQ854369.1
DQ854370.1
DQ854371.1
DQ854372.1
DQ854373.1
DQ854374.1
DQ854375.1
DQ854376.1
DQ854377.1
DQ854378.1
DQ854379.1
DQ854380.1
DQ854381.1
DQ854382.1
DQ854383.1
DQ854384.1
DQ854385.1
DQ854386.1
DQ854387.1
DQ854388.1
DQ854389.1
DQ854390.1
DQ854391.1
DQ854392.1
DQ854393.1
DQ854394.1
DQ854395.1
DQ854396.1
DQ854397.1
DQ854398.1
DQ854399.1
DQ854400.1
DQ854401.1
DQ854402.1
DQ854403.1
DQ854404.1
DQ854405.1
DQ854406.1
DQ854407.1
DQ854408.1
DQ854409.1
DQ854410.1
DQ854411.1
DQ854412.1
DQ854413.1
DQ854414.1
DQ854415.1
DQ854416.1
DQ854417.1
DQ854418.1
DQ854419.1
DQ854420.1
DQ854421.1
DQ854422.1
DQ854423.1
DQ854424.1
DQ854425.1
DQ854426.1
DQ854427.1
DQ854428.1
DQ854429.1
DQ854430.1
DQ854431.1
DQ854432.1
DQ854433.1
DQ854434.1
DQ854435.1
DQ854436.1
DQ854437.1
DQ854438.1
DQ854439.1
DQ854440.1
DQ854441.1
DQ854442.1
DQ854443.1
DQ854444.1
DQ854445.1
DQ854446.1
DQ854447.1
DQ854448.1
DQ854449.1
DQ854450.1
DQ854451.1
DQ854452.1
DQ854453.1
DQ854454.1
DQ854455.1
DQ854456.1
DQ854457.1
DQ854458.1
DQ854459.1
DQ854460.1
DQ854461.1
DQ854462.1
DQ854463.1
DQ854464.1
DQ854465.1
DQ854466.1
DQ854467.1
DQ854468.1
DQ854469.1
DQ854470.1
DQ854471.1
DQ854472.1
DQ854473.1
DQ854474.1
DQ854475.1
DQ854476.1
DQ854477.1
DQ854478.1
DQ854479.1
DQ854480.1
DQ855296.1
DQ855297.1
DQ990890.1
DQ990891.1
DQ990892.1
DQ990893.1
DQ990894.1
DQ990895.1
DQ990896.1
DQ990897.1
DQ990898.1
DQ990899.1
DQ990900.1
DQ990901.1
DQ990902.1
DQ990903.1
DQ990904.1
DQ990905.1
DQ990906.1
DQ990907.1
DQ990908.1
DQ990909.1
DQ990910.1
DQ236166.1
DQ236167.1
DQ236168.1
DQ386448.1
DQ631892.1
DQ987595.1
DQ987596.1
DQ987597.1
DQ987598.1
DQ989237.1
DQ989336.1
DQ997345.1
DQ997346.1
DQ997348.1
DQ997350.1
DQ997351.1
DQ997352.1
AB277754.2
AB277755.2
AB277756.1
AB277757.1
DQ463787.1
DQ463788.1
DQ463789.1
DQ463790.1
DQ463791.1
DQ463792.1
DQ463793.1
DQ463794.1
DQ463795.1
DQ463796.1
DQ463797.1
DQ463798.1
DQ463799.1
DQ463800.1
DQ463801.1
DQ463802.1
DQ922807.1
DQ987480.1
EF041479.2
EF041480.2
EF041481.2
EF041482.2
EF041484.2
EF041485.2
EF041486.2
EF041487.2
EF041488.2
EF041489.2
EF041490.2
EF041492.2
EF041493.2
EF041494.2
EF041495.2
EF041496.2
EF041497.2
EF041498.2
EF041500.2
EF041501.2
EF041502.2
AJ849934.1
AJ849935.1
AJ849936.1
DQ923796.1
DQ923797.1
DQ923800.1
DQ923801.1
DQ985739.1
DQ988080.1
DQ997322.1
DQ997323.1
DQ997324.1
DQ997325.1
DQ997326.1
DQ997327.1
DQ997328.1
DQ997329.1
DQ997330.1
DQ997331.1
DQ997332.1
DQ997333.1
DQ997334.1
DQ997336.1
DQ997337.1
DQ997338.1
DQ997339.1
DQ997341.1
DQ997342.1
DQ997343.1
DQ997425.1
DQ997426.1
DQ997427.1
DQ997428.1
DQ997429.1
DQ997430.1
DQ997432.1
AB277783.1
AB277784.1
AB277785.1
AB277786.1
AB277787.1
AB277788.1
DQ118864.1
DQ118865.1
DQ118866.1
DQ118867.1
DQ118868.1
DQ118869.1
DQ118870.1
DQ118871.1
DQ118872.1
DQ118873.1
DQ118874.1
DQ118875.1
DQ118876.1
DQ118877.1
DQ118878.1
DQ118879.1
DQ118880.1
DQ118881.1
DQ118882.1
DQ118883.1
DQ118884.1
DQ118885.1
DQ118886.1
DQ118887.1
DQ118888.1
DQ118889.1
DQ118890.1
DQ118891.1
DQ401186.1
DQ401187.1
DQ401188.1
DQ401189.1
DQ401190.1
DQ401191.1
DQ401192.1
DQ401193.1
DQ401194.1
DQ401195.1
DQ427105.1
AM157412.1
AM157413.1
AY843297.1
AY843298.1
AY843299.1
AY843300.1
AY843301.1
AY843302.1
AY843303.1
AY843304.1
AY843305.1
AY843306.1
AY843307.1
AY843308.1
AY843309.1
AY843310.1
AY843311.1
AY843312.1
CY016971.1
CY016973.1
CY016974.1
CY016976.1
CY016977.1
CY016978.1
DQ238093.1
DQ238094.1
DQ238095.1
DQ238096.1
DQ395297.1
AB276110.1
AB276111.1
AB276112.1
AB276113.1
AB276114.1
AB276115.1
AB276116.1
DQ016611.1
DQ973112.1
DQ973113.1
DQ973114.1
DQ975271.1
DQ975272.1
DQ975273.1
DQ975274.1
DQ983236.1
DQ983237.1
DQ983238.1
DQ983239.1
DQ983240.1
DQ986288.1
DQ997251.1
DQ997252.1
DQ997253.1
DQ997254.1
DQ997255.1
DQ997257.1
DQ997258.1
DQ997259.1
DQ997260.1
DQ997261.1
DQ997262.1
DQ997263.1
DQ997264.1
DQ997266.1
DQ997465.1
DQ997466.1
DQ997467.1
DQ997468.1
DQ997469.1
DQ997471.1
DQ997472.1
DQ983480.1
CS424128.1
CS424131.1
DQ910867.1
DQ910868.1
DQ997163.1
DQ997164.1
DQ997165.1
DQ997167.1
DQ997168.1
DQ997169.1
DQ997170.1
DQ997211.1
DQ997212.1
DQ997214.1
DQ997215.1
DQ997216.1
DQ997217.1
DQ997218.1
DQ997275.1
DQ997276.1
DQ997277.1
DQ997278.1
DQ997280.1
DQ997281.1
DQ997282.1
DQ997401.1
DQ997402.1
DQ997403.1
DQ997404.1
DQ997405.1
DQ997406.1
DQ997407.1
DQ997409.1
DQ997410.1
DQ997411.1
DQ997412.1
DQ997414.1
DQ997415.1
DQ997416.1
DQ997513.1
DQ997514.1
DQ997515.1
DQ997517.1
DQ997518.1
DQ997519.1
DQ997520.1
DQ997521.1
DQ997522.1
DQ997523.1
DQ997524.1
DQ997526.1
DQ997527.1
DQ997528.1
DQ997529.1
DQ997530.1
DQ997531.1
DQ997532.1
DQ997533.1
DQ997535.1
DQ997536.1
DQ315670.1
DQ845348.1
DQ997155.1
DQ997156.1
DQ997157.1
DQ997158.1
DQ997160.1
DQ997161.1
DQ997162.1
DQ997267.1
DQ997268.1
DQ997269.1
DQ997270.1
DQ997271.1
DQ997272.1
DQ997274.1
DQ997283.1
DQ997284.1
DQ997285.1
DQ997287.1
DQ997288.1
DQ997289.1
DQ997290.1
DQ997377.1
DQ997378.1
DQ997379.1
DQ997381.1
DQ997382.1
DQ997383.1
DQ997384.1
DQ997545.1
DQ997546.1
DQ997547.1
DQ997548.1
DQ997549.1
DQ997551.1
DQ997552.1
DQ898157.1
DQ974837.1
DQ974838.1
DQ974839.1
DQ974840.1
DQ974841.1
DQ974842.1
DQ974843.1
DQ974844.1
DQ974845.1
DQ974846.1
DQ974847.1
DQ974848.1
DQ974849.1
DQ974850.1
DQ974851.1
DQ974852.1
DQ974853.1
DQ974854.1
DQ974855.1
DQ974856.1
DQ974857.1
DQ974858.1
DQ974859.1
DQ974860.1
DQ974861.1
DQ974862.1
DQ974863.1
DQ974864.1
DQ974865.1
DQ974866.1
DQ974867.1
DQ974868.1
DQ974869.1
DQ974870.1
DQ974871.1
DQ974872.1
DQ974873.1
DQ974874.1
DQ974875.1
DQ974876.1
DQ974877.1
DQ974878.1
DQ974879.1
DQ974880.1
DQ974881.1
DQ974882.1
DQ974883.1
DQ974884.1
DQ974885.1
DQ974886.1
DQ974887.1
DQ974888.1
DQ974889.1
DQ974890.1
DQ974891.1
DQ974892.1
DQ974893.1
DQ974894.1
DQ974895.1
DQ974896.1
DQ974897.1
DQ974898.1
DQ974899.1
DQ974900.1
DQ974901.1
DQ974902.1
DQ974903.1
DQ974904.1
DQ974905.1
DQ974906.1
DQ974907.1
DQ974908.1
DQ974909.1
DQ974910.1
DQ974911.1
DQ974912.1
DQ974913.1
DQ974914.1
DQ974915.1
DQ974916.1
DQ974917.1
DQ974918.1
DQ974919.1
DQ974920.1
DQ974921.1
DQ974922.1
DQ974923.1
DQ974924.1
DQ974925.1
DQ974926.1
DQ974927.1
DQ974928.1
DQ974929.1
DQ974930.1
DQ974931.1
DQ974932.1
DQ974933.1
DQ974934.1
DQ974935.1
DQ974936.1
DQ974937.1
DQ974938.1
DQ974939.1
DQ974940.1
DQ974941.1
DQ974942.1
DQ974943.1
DQ974944.1
DQ974945.1
DQ974946.1
DQ974947.1
DQ974948.1
DQ974949.1
DQ974950.1
DQ974951.1
DQ974952.1
DQ974953.1
DQ974954.1
DQ974955.1
DQ974956.1
DQ974957.1
DQ974958.1
DQ974959.1
DQ974960.1
DQ974961.1
DQ974962.1
DQ974963.1
DQ974964.1
DQ974965.1
DQ974966.1
DQ974967.1
DQ974968.1
DQ974969.1
DQ974970.1
DQ974971.1
DQ974972.1
DQ974973.1
DQ974974.1
DQ974975.1
DQ974976.1
DQ974977.1
DQ974978.1
DQ974979.1
DQ974980.1
DQ974981.1
DQ974982.1
DQ974983.1
DQ974984.1
DQ974985.1
DQ974986.1
DQ974987.1
DQ974988.1
DQ974989.1
DQ974990.1
DQ974991.1
DQ974992.1
DQ974993.1
DQ974994.1
DQ974995.1
DQ974996.1
DQ974997.1
DQ974998.1
DQ974999.1
DQ975000.1
DQ975001.1
DQ975002.1
DQ975003.1
DQ975004.1
DQ975005.1
DQ975006.1
DQ975007.1
DQ975008.1
DQ975009.1
DQ975010.1
DQ975011.1
DQ975012.1
DQ975013.1
DQ975014.1
DQ975015.1
DQ975016.1
DQ975017.1
DQ975018.1
DQ975019.1
DQ975020.1
DQ975021.1
DQ975022.1
DQ975023.1
DQ975024.1
DQ975025.1
DQ975026.1
DQ975027.1
DQ975028.1
DQ975029.1
DQ975030.1
DQ975031.1
DQ975032.1
DQ975033.1
DQ975034.1
DQ975035.1
DQ975036.1
DQ975037.1
DQ975038.1
DQ975039.1
DQ975040.1
DQ975041.1
DQ975042.1
DQ975043.1
DQ975044.1
DQ975045.1
DQ975046.1
DQ975047.1
DQ975048.1
DQ975049.1
DQ975050.1
DQ975051.1
DQ975052.1
DQ975053.1
DQ975054.1
DQ975055.1
DQ975056.1
DQ975057.1
DQ975058.1
DQ975059.1
DQ975060.1
DQ975061.1
DQ975062.1
DQ975063.1
DQ975064.1
DQ975065.1
DQ975066.1
DQ975067.1
DQ975068.1
DQ975069.1
DQ975070.1
DQ975071.1
DQ975072.1
DQ975073.1
DQ975074.1
DQ975075.1
DQ975076.1
DQ975077.1
DQ975078.1
DQ975079.1
DQ975080.1
DQ975081.1
DQ975082.1
DQ975083.1
DQ975084.1
DQ975085.1
DQ975086.1
DQ975087.1
DQ975088.1
DQ975089.1
DQ975090.1
DQ975091.1
DQ975092.1
DQ975093.1
DQ975094.1
DQ975095.1
DQ975096.1
DQ975097.1
DQ975098.1
DQ975099.1
DQ975100.1
DQ975101.1
DQ975102.1
DQ975103.1
DQ975104.1
DQ975105.1
DQ975106.1
DQ975107.1
DQ975108.1
DQ975109.1
DQ975110.1
DQ975111.1
DQ975112.1
DQ975113.1
DQ975114.1
DQ975115.1
DQ975116.1
DQ975117.1
DQ975118.1
DQ975119.1
DQ975120.1
DQ975121.1
DQ975122.1
DQ975123.1
DQ975124.1
DQ975125.1
DQ975126.1
DQ975127.1
DQ975128.1
DQ975129.1
DQ975130.1
DQ975131.1
DQ975132.1
DQ975133.1
DQ975134.1
DQ975135.1
DQ975136.1
DQ975137.1
DQ975138.1
DQ975139.1
DQ975140.1
DQ975141.1
DQ975142.1
DQ975143.1
DQ975144.1
DQ975145.1
DQ975146.1
DQ975147.1
DQ975148.1
DQ975149.1
DQ975150.1
DQ975151.1
DQ975152.1
DQ975153.1
DQ975154.1
DQ975155.1
DQ975156.1
DQ975157.1
DQ975158.1
DQ975159.1
DQ975160.1
DQ975161.1
DQ975162.1
DQ975163.1
DQ975164.1
DQ975165.1
DQ975166.1
DQ975167.1
DQ975168.1
DQ975169.1
DQ975170.1
DQ975171.1
DQ975172.1
DQ975173.1
DQ975174.1
DQ975175.1
DQ975176.1
DQ975177.1
DQ975178.1
DQ975179.1
DQ975180.1
DQ975181.1
DQ975182.1
DQ975183.1
DQ975184.1
DQ975185.1
DQ975186.1
DQ975187.1
DQ975188.1
DQ975189.1
DQ975270.1
DQ978981.1
DQ994162.1
DQ994163.1
DQ994164.1
DQ994165.1
DQ994166.1
DQ994167.1
DQ994168.1
DQ994169.1
DQ994170.1
AB276307.1
AB276308.1
AB276309.1
AB276310.1
AB276311.1
AB276312.1
AB276313.1
AB276314.1
AB276315.1
DQ863897.1
DQ863898.1
DQ863899.1
DQ863900.1
DQ863901.1
DQ863902.1
DQ863903.1
DQ863904.1
DQ863905.1
DQ863906.1
DQ863907.1
DQ863908.1
DQ863909.1
DQ366663.1
DQ366664.1
DQ366665.1
DQ390319.1
DQ390320.1
DQ390321.1
DQ390322.1
DQ390323.1
DQ390324.1
DQ390325.1
DQ390326.1
DQ390327.1
DQ390328.1
DQ390329.1
DQ922630.1
DQ997187.1
DQ997188.1
DQ997189.1
DQ997191.1
DQ997192.1
DQ997193.1
DQ997194.1
DQ997291.1
DQ997292.1
DQ997293.1
DQ997295.1
DQ997297.1
DQ997298.1
DQ997299.1
DQ997300.1
DQ997301.1
DQ997303.1
DQ997304.1
DQ997305.1
DQ997306.1
DQ997308.1
DQ997309.1
DQ997310.1
DQ997312.1
DQ997313.1
DQ997314.1
DQ997316.1
DQ997317.1
DQ997318.1
DQ997319.1
DQ997320.1
DQ997321.1
DQ997394.1
DQ997395.1
DQ997396.1
DQ997397.1
DQ997398.1
DQ997400.1
AB255436.1
DQ445911.1
DQ445912.1
DQ462763.1
DQ462764.1
DQ462765.1
DQ462766.1
DQ462767.1
DQ462768.1
DQ462769.1
DQ462770.1
DQ462771.1
DQ517337.1
DQ641510.1
DQ641511.1
DQ911368.1
DQ997115.1
DQ997116.1
DQ997118.1
DQ997119.1
DQ997120.1
DQ997121.1
DQ997122.1
DQ997123.1
DQ997124.1
DQ997125.1
DQ997126.1
DQ997128.1
DQ997129.1
DQ997130.1
DQ997131.1
DQ997132.1
DQ997133.1
DQ997134.1
DQ997135.1
DQ997137.1
DQ997138.1
DQ997140.1
DQ997141.1
DQ997142.1
DQ997144.1
DQ997146.1
DQ997147.1
DQ997148.1
DQ997149.1
DQ997150.1
DQ997151.1
DQ997153.1
DQ997179.1
DQ997180.1
DQ997181.1
DQ997182.1
DQ997183.1
DQ997184.1
DQ997186.1
DQ997219.1
DQ997220.1
DQ997221.1
DQ997223.1
DQ997224.1
DQ997225.1
DQ997226.1
DQ997433.1
DQ997434.1
DQ997435.1
DQ997436.1
DQ997437.1
DQ997438.1
DQ997439.1
DQ997457.1
DQ997458.1
DQ997459.1
DQ997460.1
DQ997461.1
DQ997462.1
DQ997464.1
DQ997473.1
DQ997474.1
DQ997475.1
DQ997476.1
DQ997477.1
DQ997478.1
DQ997480.1
DQ922649.1
DQ922650.1
DQ922651.1
AY754812.1
AY754813.1
AY754814.1
AY754815.1
DQ217415.1
DQ226993.1
DQ235229.1
DQ237918.1
DQ399789.1
DQ445091.1
DQ664501.1
DQ665367.1
DQ813662.2
DQ845074.1
DQ845075.1
DQ855428.1
DQ861913.1
DQ904452.1
DQ915946.1
DQ915963.2
DQ986135.1
DQ989794.1
DQ989795.1
DQ989796.1
DQ989797.1
DQ989798.1
DQ989799.1
DQ989800.1
DQ989801.1
DQ989802.1
DQ989803.1
DQ989804.1
DQ989805.1
DQ989806.1
DQ989807.1
DQ989808.1
DQ989809.1
DQ989810.1
DQ989811.1
DQ989812.1
DQ989813.1
DQ997084.1
DQ997085.1
DQ997086.1
DQ997087.1
DQ997088.1
DQ997089.1
DQ997091.1
DQ997092.1
DQ997093.1
DQ997094.1
DQ997095.1
DQ997096.1
DQ997097.1
DQ997098.1
DQ997100.1
DQ997101.1
DQ997102.1
DQ997103.1
DQ997104.1
DQ997106.1
DQ997107.1
DQ997108.1
DQ997109.1
DQ997110.1
DQ997111.1
DQ997112.1
DQ997113.1
DQ997481.1
DQ997482.1
DQ997483.1
DQ997485.1
DQ997486.1
DQ997487.1
DQ997488.1
DQ997497.1
DQ997498.1
DQ997499.1
DQ997500.1
DQ997502.1
DQ997503.1
DQ997504.1
DQ997505.1
DQ997506.1
DQ997507.1
DQ997509.1
DQ997510.1
DQ997511.1
DQ997512.1
AB250953.1
AB250954.1
AB250955.1
AB250956.1
AB250957.1
AB250958.1
AM084223.1
AM084224.1
AM084225.1
DQ191461.1
DQ191462.1
DQ191463.1
DQ191464.1
DQ191465.1
DQ219396.1
DQ220727.1
DQ220728.1
DQ220729.1
DQ220730.1
DQ220731.1
DQ220732.1
DQ220733.1
DQ220734.1
DQ220735.1
DQ220736.1
DQ220737.1
DQ220738.1
DQ220739.1
DQ224278.2
DQ224279.2
DQ224280.2
DQ224281.2
DQ224282.2
DQ224283.2
DQ224284.2
DQ224285.2
DQ224286.2
DQ224287.2
DQ224288.2
DQ224289.2
DQ224290.2
DQ224291.2
DQ224292.2
DQ224293.2
DQ224294.2
DQ224295.2
DQ224296.2
DQ224297.2
DQ224298.2
DQ224299.2
DQ224300.2
DQ224301.2
DQ224302.2
DQ224303.2
DQ224304.2
DQ224305.2
DQ224306.2
DQ224307.2
DQ224308.2
DQ224309.2
DQ224310.2
DQ224311.2
DQ226541.1
DQ478579.1
DQ478581.1
DQ915164.2
AB275288.1
AB275289.1
CS421026.1
CS421027.1
CS421028.1
CS421029.1
CS421730.1
CS421743.1
DQ464354.1
DQ464355.1
DQ464356.1
DQ464357.1
DQ464359.1
DQ464360.1
DQ464361.1
DQ643979.1
DQ643980.1
DQ643981.1
DQ643982.1
DQ643983.1
DQ643984.1
DQ643985.1
AJ580021.1
AJ580095.1
DQ978788.1
DQ978789.1
DQ910865.1
DQ910866.1
AB254389.1
AB275283.2
AB275284.1
AB275285.2
CY016196.1
CY016198.1
CY016199.1
CY016201.1
CY016202.1
CY016203.1
CY016204.1
CY016206.1
CY016207.1
CY016209.1
CY016210.1
CY016211.1
DQ875868.1
DQ875869.1
DQ875870.1
DQ875871.1
DQ875872.1
DQ875873.1
DQ888612.1
DQ888613.1
DQ888614.1
DQ888615.1
DQ888617.1
DQ888619.1
DQ902580.1
DQ907712.1
DQ907713.1
DQ907714.1
DQ907715.1
DQ907716.1
DQ907717.1
DQ907718.1
DQ907719.1
DQ907720.1
DQ915165.1
DQ473474.1
DQ779204.1
DQ902715.1
DQ904498.1
DQ904499.1
DQ904500.1
DQ904501.1
DQ904502.1
DQ904503.1
DQ904504.1
DQ904505.1
DQ904506.1
DQ904507.1
DQ904508.1
DQ904509.1
DQ904510.1
DQ904511.1
DQ904512.1
DQ904513.1
DQ904514.1
DQ904515.1
DQ904516.1
DQ904517.1
DQ904518.1
DQ904519.1
DQ904520.2
DQ904521.2
DQ904522.2
DQ904523.2
DQ904524.2
DQ904525.2
DQ906921.1
DQ906922.1
DQ902353.1
DQ902354.1
DQ911843.1
DQ911844.1
DQ911845.1
DQ911846.1
DQ911847.1
DQ911848.1
DQ911849.1
DQ911850.1
DQ911851.1
DQ911852.1
DQ911853.1
DQ911854.1
DQ911855.1
DQ911856.1
DQ911857.1
DQ911858.1
DQ911859.1
DQ911860.1
DQ911861.1
DQ911862.1
DQ911863.1
DQ911864.1
DQ911865.1
DQ911866.1
DQ911867.1
DQ911868.1
DQ911869.1
DQ911870.1
DQ911871.1
DQ911872.1
DQ911873.1
DQ911874.1
DQ911875.1
DQ911876.1
DQ911877.1
DQ911878.1
DQ911879.1
DQ911880.1
DQ911881.1
DQ911882.1
DQ911883.1
DQ911884.1
DQ911885.1
DQ911886.1
DQ911887.1
DQ911888.1
DQ911889.1
DQ911890.1
DQ911891.1
DQ911892.1
DQ911893.1
DQ911894.1
DQ911895.1
DQ911896.1
DQ911897.1
DQ911898.1
DQ911899.1
DQ911900.1
DQ911901.1
DQ911902.1
DQ911903.1
DQ911904.1
DQ911905.1
DQ911906.1
DQ911907.1
DQ911908.1
DQ911909.1
DQ911910.1
DQ911911.1
DQ911912.1
DQ911913.1
DQ911914.1
DQ911915.1
DQ911916.1
DQ911917.1
DQ911918.1
DQ911919.1
DQ911920.1
DQ911921.1
DQ911922.1
DQ911923.1
DQ911924.1
DQ911925.1
DQ911926.1
DQ911927.1
DQ911928.1
DQ911929.1
DQ911930.1
DQ911931.1
DQ911932.1
DQ911933.1
DQ911934.1
DQ911935.1
DQ911936.1
DQ911937.1
DQ911938.1
DQ911939.1
DQ911940.1
DQ911941.1
DQ911942.1
DQ911943.1
DQ911944.1
DQ911945.1
DQ911946.1
DQ911947.1
DQ911948.1
DQ911949.1
DQ911950.1
DQ911951.1
DQ911952.1
DQ911953.1
DQ911954.1
DQ911955.1
DQ911956.1
DQ911957.1
DQ911958.1
DQ911959.1
DQ911960.1
DQ911961.1
DQ911962.1
DQ911963.1
DQ911964.1
DQ911965.1
DQ911966.1
DQ911967.1
DQ911968.1
DQ911969.1
DQ911970.1
DQ911971.1
DQ911972.1
DQ911973.1
DQ911974.1
DQ911975.1
DQ911976.1
DQ911977.1
DQ911978.1
DQ911979.1
DQ911980.1
DQ911981.1
DQ911982.1
DQ911983.1
DQ911984.1
DQ911985.1
DQ911986.1
DQ911987.1
DQ911988.1
DQ911989.1
DQ911990.1
DQ911991.1
DQ911992.1
DQ911993.1
DQ911994.1
DQ911995.1
DQ911996.1
DQ911997.1
DQ911998.1
DQ911999.1
DQ912000.1
DQ912001.1
DQ912002.1
DQ912003.1
DQ912004.1
DQ912005.1
DQ912006.1
DQ912007.1
DQ912008.1
DQ912009.1
DQ912010.1
DQ912011.1
DQ912012.1
DQ912013.1
DQ912014.1
DQ912015.1
DQ912016.1
DQ912017.1
DQ912018.1
DQ912019.1
DQ912020.1
DQ912021.1
DQ912831.1
DQ912832.1
AB274963.1
AB274964.1
AB274965.1
DQ181927.1
AM084379.1
AM084380.1
AM181350.1
CS410356.1
AJ606689.1
AJ606690.1
AJ606691.1
AJ606692.1
AJ606693.2
AJ606694.2
AJ606695.1
AJ606696.1
AJ606697.1
AJ606698.2
AJ606699.1
AJ786349.2
AJ786350.1
AJ786351.1
AJ786352.1
CY014548.1
CY014549.1
CY014550.1
CY014551.1
CY014553.1
CY014554.1
CY014555.1
CY014556.1
CY014557.1
CY014558.1
CY014559.1
CY014560.1
CY014561.1
CY014562.1
CY014563.1
CY014568.1
CY014569.1
CY014570.1
CY014571.1
CY014572.1
CY014573.1
CY014575.1
CY014576.1
CY014577.1
CY014578.1
CY014579.1
CY014580.1
CY014582.1
CY014583.1
CY014584.1
CY014585.1
CY014587.1
CY014588.1
CY014589.1
CY014590.1
CY014591.1
CY014592.1
CY014593.1
CY014594.1
CY014595.1
CY014596.1
CY014598.1
CY014599.1
CY014600.1
CY014601.1
CY014602.1
CY014603.1
CY014604.1
CY014605.1
CY014606.1
CY014607.1
CY014608.1
CY014609.1
CY014610.1
CY014611.1
CY014612.1
CY014613.1
CY014614.1
CY014615.1
CY014616.1
CY014617.1
CY014618.1
CY014619.1
CY014620.1
CY014621.1
CY014622.1
CY014623.1
CY014624.1
CY014625.1
CY014626.1
CY014627.1
CY014628.1
CY014630.1
CY014631.1
CY014632.1
CY014633.1
CY014634.1
CY014635.1
CY014636.1
CY014638.1
CY014639.1
CY014640.1
CY014641.1
CY014642.1
CY014643.1
CY014644.1
CY014645.1
CY014646.1
CY014647.1
CY014648.1
CY014649.1
CY014650.1
CY014651.1
CY014652.1
CY014654.1
CY014655.1
CY014656.1
CY014657.1
CY014658.1
CY014659.1
CY014660.1
CY014662.1
CY014663.1
CY014664.1
CY014665.1
CY014666.1
CY014668.1
CY014669.1
CY014670.1
CY014671.1
CY014672.1
CY014673.1
CY014674.1
CY014676.1
CY014677.1
CY014678.1
CY014679.1
CY014680.1
CY014681.1
CY014682.1
CY014684.1
CY014685.1
CY014686.1
CY014687.1
CY014688.1
CY014689.1
CY014690.1
CY014692.1
CY014693.1
CY014694.1
CY014695.1
CY014696.1
CY014697.1
CY014699.1
CY014700.1
CY014701.1
CY014702.1
CY014703.1
CY014704.1
CY014705.1
CY014707.1
CY014708.1
CY014709.1
CY014710.1
CY014711.1
CY014712.1
CY014714.1
CY014715.1
CY014716.1
CY014717.1
CY014718.1
CY014719.1
CY014720.1
CY014721.1
CY014722.1
CY014723.1
CY014724.1
CY014725.1
CY014726.1
CY014727.1
CY014728.1
CY014730.1
CY014731.1
CY014732.1
CY014733.1
CY014734.1
CY014736.1
CY014737.1
CY014738.1
CY014739.1
CY014740.1
CY014741.1
CY014742.1
CY014744.1
CY014745.1
CY014746.1
CY014747.1
CY014748.1
CY014749.1
CY014751.1
CY014752.1
CY014753.1
CY014755.1
CY014756.1
CY014757.1
CY014759.1
CY014760.1
CY014761.1
CY014762.1
CY014763.1
CY014764.1
CY014765.1
CY014766.1
CY014767.1
CY014769.1
CY014770.1
CY014771.1
CY014772.1
CY014773.1
CY014774.1
CY014776.1
CY014777.1
CY014778.1
CY014779.1
CY014780.1
CY014781.1
CY014783.1
CY014784.1
CY014785.1
CY014786.1
CY014787.1
CY014788.1
CY014789.1
CY014791.1
CY014792.1
CY014793.1
CY014794.1
CY014795.1
CY014797.1
CY014798.1
CY014799.1
CY014800.1
CY014801.1
CY014803.1
CY014804.1
CY014805.1
CY014806.1
CY014807.1
CY014808.1
CY014809.1
CY014811.1
CY014812.1
CY014813.1
CY014821.1
CY014822.1
CY014823.1
CY014824.1
CY014826.1
CY014827.1
CY014828.1
CY014829.1
CY014830.1
CY014831.1
CY014832.1
CY014834.1
CY014835.1
CY014836.1
CY014837.1
CY014838.1
CY014839.1
CY014841.1
CY014842.1
CY014843.1
CY014844.1
CY014845.1
CY014847.1
CY014848.1
CY014849.1
CY014850.1
CY014851.1
CY014852.1
CY014854.1
CY014855.1
CY014856.1
CY014857.1
CY014858.1
CY014859.1
CY014860.1
CY014862.1
CY014863.1
CY014864.1
CY014865.1
CY014866.1
CY014867.1
CY014868.1
CY014870.1
CY014871.1
CY014872.1
CY014873.1
CY014874.1
CY014875.1
CY014877.1
CY014878.1
CY014879.1
CY014880.1
CY014881.1
CY014882.1
CY014883.1
CY014885.1
CY014886.1
CY014887.1
CY014888.1
CY014889.1
CY014890.1
CY014891.1
CY014893.1
CY014894.1
CY014895.1
CY014896.1
CY014897.1
CY014898.1
CY014899.1
CY014900.1
CY014901.1
CY014902.1
CY014903.1
CY014904.1
CY014906.1
CY014907.1
CY014908.1
CY014909.1
CY014910.1
CY014911.1
CY014912.1
CY014914.1
CY014915.1
CY014916.1
CY014917.1
CY014918.1
CY014920.1
CY014921.1
CY014922.1
CY014923.1
CY014924.1
CY014926.1
CY014927.1
CY014928.1
CY014929.1
CY014930.1
CY014931.1
CY014932.1
CY014934.1
CY014935.1
CY014936.1
CY014937.1
CY014938.1
CY014939.1
CY014940.1
CY014942.1
CY014943.1
CY014944.1
CY014945.1
CY014946.1
CY014947.1
CY014948.1
CY014950.1
CY014951.1
CY014952.1
CY014953.1
CY014954.1
CY014955.1
CY014956.1
CY014958.1
CY014959.1
CY014960.1
CY014961.1
CY014962.1
CY014963.1
CY014964.1
CY014966.1
CY014967.1
CY014968.1
CY014969.1
CY014970.1
CY014971.1
CY014973.1
CY014974.1
CY014975.1
CY014976.1
CY014977.1
CY014978.1
CY014979.1
CY014981.1
CY014982.1
CY014983.1
CY014984.1
CY014985.1
CY014986.1
CY014987.1
CY014989.1
CY014990.1
CY014991.1
CY014992.1
CY014993.1
CY014994.1
CY014996.1
CY014997.1
CY014998.1
CY014999.1
CY015000.1
CY015001.1
CY015003.1
CY015004.1
CY015005.1
CY015006.1
CY015007.1
CY015008.1
CY015009.1
CY015011.1
CY015012.1
CY015013.1
CY015014.1
CY015015.1
CY015016.1
CY015017.1
CY015018.1
CY015019.1
CY015020.1
CY015021.1
CY015022.1
CY015024.1
CY015025.1
CY015026.1
CY015027.1
CY015028.1
CY015029.1
CY015031.1
CY015032.1
CY015033.1
CY015034.1
CY015035.1
CY015037.1
CY015038.1
CY015039.1
CY015040.1
CY015041.1
CY015042.1
CY015044.1
CY015045.1
CY015046.1
CY015047.1
CY015048.1
CY015049.1
CY015051.1
CY015052.1
CY015053.1
CY015054.1
CY015055.1
CY015057.1
CY015058.1
CY015059.1
CY015060.1
CY015062.1
CY015063.1
CY015064.1
CY015065.1
CY015066.1
CY015067.1
CY015068.1
CY015070.1
CY015071.1
CY015072.1
CY015073.1
CY015074.1
CY015075.1
CY015076.1
CY015078.1
CY015079.1
CY015080.1
CY015081.1
CY015082.1
CY015083.1
CY015084.1
CY015086.1
CY015087.1
CY015088.1
CY015089.1
CY015090.1
CY015091.1
CY015092.1
CY015094.1
CY015095.1
CY015096.1
CY015097.1
CY015098.1
CY015099.1
CY015101.1
CY015102.1
CY015103.1
CY015104.1
CY015105.1
CY015107.1
CY015108.1
CY015109.1
CY015110.1
CY015111.1
CY015113.1
CY015114.1
CY015115.1
CY015116.1
CY015117.1
CY015118.1
CY015120.1
CY015121.1
CY015122.1
CY015124.1
CY015125.1
CY015126.1
CY015127.1
CY015128.1
CY015129.1
CY015130.1
CY015132.1
CY015133.1
CY015134.1
CY015135.1
CY015136.1
CY015137.1
CY015138.1
CY015140.1
CY015141.1
CY015142.1
CY015143.1
CY015144.1
CY015146.1
CY015147.1
CY015148.1
CY015150.1
CY015151.1
CY015152.1
CY015153.1
CY015154.1
CY015155.1
CY015156.1
CY015157.1
CY015159.1
CY015160.1
CY015161.1
CY015162.1
CY015163.1
CY015164.1
CY015166.1
CY015167.1
CY015169.1
CY015170.1
CY015172.1
CY015173.1
CY015175.1
CY015177.1
DQ923506.1
DQ923507.1
DQ923508.1
DQ923509.1
DQ923512.1
DQ923513.1
DQ923516.1
DQ923517.1
DQ923518.1
DQ923519.1
DQ923520.1
DQ923521.1
AB245498.1
AB245499.1
AB245500.1
AB245501.1
AB245502.1
AB245503.1
AB245504.1
AB245505.1
AB245506.1
AB253736.1
AB253773.1
AB274304.1
AB274305.1
CY015229.1
CY015231.1
DQ973169.1
DQ973170.1
DD323177.1
DD323178.1
DD323195.1
DD323196.1
DD323197.1
DD323202.1
DD323299.1
DD323396.1
DD328842.1
DD328843.1
DQ212790.1
DQ898166.1
DQ903936.1
DQ904357.1
DQ866122.1
DQ866123.1
DQ866124.1
DQ866125.1
DQ866126.1
DQ866127.1
DQ866128.1
DQ866129.1
DQ866130.1
DQ866131.1
DQ866132.1
DQ866133.1
DQ866134.1
DQ866135.1
DQ889502.1
DQ922652.1
DQ922653.1
DQ922654.1
DQ922655.1
DQ922656.1
DQ922657.1
DQ922658.1
DQ922659.1
DQ922660.1
DQ922661.1
DQ922662.1
DQ922663.1
DQ922664.1
DQ922665.1
DQ922666.1
DQ922667.1
DQ922668.1
DQ922669.1
DQ922670.1
DQ922671.1
DQ922672.1
DQ922673.1
DQ922674.1
DQ922675.1
DQ922676.1
DQ922677.1
DQ922678.1
DQ922679.1
DQ897669.1
DQ904351.1
AB274041.1
AB274042.1
DQ451286.1
DQ451287.1
DQ451288.1
DQ451289.1
DQ451290.1
DQ451291.1
DQ451292.1
DQ451293.1
DQ451294.1
DQ451295.1
DQ451296.1
AB274268.1
AB274269.1
AB274270.1
AB274271.1
AB274272.1
DQ487369.1
DQ487370.1
DQ487371.1
DQ487372.1
DQ487373.1
DQ487374.1
DQ487375.1
DQ487376.1
DQ487377.1
DQ487378.1
DQ487379.1
DQ487380.1
DQ487381.1
DQ487382.1
DQ487383.1
DQ487384.1
DQ487385.1
DQ487386.1
DQ487387.1
DQ487388.1
DQ487389.1
DQ487390.1
DQ487391.1
DQ487392.1
DQ487393.1
DQ487394.1
DQ487395.1
DQ487396.1
DQ487397.1
DQ487398.1
DQ487399.1
DQ487400.1
DQ487401.1
DQ487402.1
DQ487403.1
DQ487404.1
DQ487405.1
DQ487406.1
DQ487407.1
DQ487408.1
DQ487409.1
DQ487410.1
DQ487411.1
DQ487412.1
DQ487413.1
DQ487414.1
DQ487415.1
DQ487416.1
DQ487417.1
DQ487418.1
DQ487419.1
DQ487420.1
DQ487421.1
DQ487422.1
DQ487423.1
DQ487424.1
DQ487425.1
DQ487426.1
DQ487427.1
DQ487428.1
DQ487429.1
DQ487430.1
DQ487431.1
AM085305.1
AM398436.1
AM398843.1
CS388972.1
CS389024.1
CS394324.1
CS394325.1
CS398075.1
CS398077.1
CS398079.1
DQ054536.1
DQ227763.1
DQ227764.1
DQ400858.1
DQ426680.1
DQ426681.1
DQ426682.1
DQ426683.1
DQ426684.1
DQ426685.1
DQ426686.1
DQ426687.1
DQ426688.1
DQ649410.1
DQ887066.1
AB252094.1
AB252095.1
AB252096.1
AB252097.1
AB252098.1
AB252099.1
AB252100.1
AB252101.1
AB252102.1
AB252103.1
AB252104.1
AB252105.1
AB252106.1
AB252107.1
AB252108.1
AB252109.1
AB252110.1
AB252111.1
AB252112.1
AB252113.1
AB252114.1
AB252115.1
AB252116.1
AB252117.1
AB252118.1
AB252119.1
AB252120.1
AB252121.1
AB252122.1
AB252123.1
AB252124.1
AB252125.1
AB252126.1
AB252127.1
AB252128.1
AB252129.1
AB252130.1
AB252131.1
AB252132.1
AB252133.1
AB252134.1
AB252135.1
AB252136.1
AB252137.1
AB252138.1
AB252139.1
AB252140.1
AB252141.1
AB252142.1
AB252143.1
DQ393829.1
DQ848678.1
DQ875594.2
DQ885456.1
DQ985167.2
DQ985168.2
DQ862063.1
DQ978999.1
AB238915.1
AB238916.1
AB238917.1
AB238918.1
AB238919.1
AB238920.1
AB238921.1
AM397664.1
CS402432.1
CS402433.1
CS402434.1
CS402435.1
CS402436.1
CS402437.1
CS402438.1
CS402439.1
CS405411.1
CS406411.1
CS406433.1
CS406436.1
CS406439.1
CS406442.1
CS406445.1
CS406449.1
CS406452.1
CS406455.1
CS406458.1
CS406461.1
CS406464.1
CS406467.1
CS406470.1
CS406473.1
CS406482.1
CS406483.1
CS409298.1
CS409742.1
CS382036.1
CS382362.1
CS382363.1
DQ875050.1
DQ875051.1
DQ886445.3
DQ887345.1
DQ843658.1
DQ843659.1
DQ852613.1
DQ852614.1
DQ852615.1
DQ852616.1
DQ875879.1
DQ883816.1
DQ885231.1
DQ885990.2
DQ846832.1
DQ901375.1
DQ901376.1
DQ901377.1
DQ167215.1
DQ167216.1
AM236784.1
AM236785.1
AM236786.1
AM260699.1
AY365424.1
AY365425.1
AY368172.2
AY706994.1
DQ005530.1
DQ133505.1
DQ163904.2
DQ164099.1
DQ164100.1
DQ164101.1
DQ164102.1
DQ164103.1
DQ168032.1
DQ168033.1
DQ168035.1
DQ176636.2
DQ176637.1
DQ186973.1
DQ186974.1
DQ186975.1
DQ186976.1
DQ186977.1
DQ186978.1
DQ186979.1
DQ186980.1
DQ186981.1
DQ186982.1
DQ186983.1
DQ186984.1
DQ188905.1
DQ188906.1
DQ188907.1
DQ188908.1
DQ340064.2
DQ443001.1
DQ443002.1
DQ457003.1
DQ462163.1
DQ485984.1
DQ485985.1
DQ485986.1
DQ485987.1
DQ485988.1
DQ485989.1
DQ485990.1
DQ485991.1
DQ485992.1
DQ485993.1
DQ485994.1
DQ485995.1
DQ485996.1
DQ485997.1
DQ485998.1
DQ485999.1
DQ486000.1
DQ486001.1
DQ486002.1
DQ486003.1
DQ486004.1
DQ486005.1
DQ486006.1
DQ486007.1
DQ486008.1
DQ486009.1
DQ486010.1
DQ486011.1
DQ641248.1
DQ679811.1
DQ679812.1
DQ679813.1
DQ679814.1
AB250668.1
AB250729.1
AB250736.1
AB250741.1
AB250943.1
AB271113.1
AB271114.1
AB271115.1
AB271116.1
AB271117.1
AB271118.1
AY996562.2
AY996563.2
DQ174459.1
AM236779.1
AM236780.1
AM238692.1
AM238695.1
CY014167.1
CY014170.1
CY014171.1
CY014172.1
CY014173.1
DQ009046.1
DQ009047.1
DQ009048.1
DQ009049.1
DQ009050.1
DQ009051.1
DQ009052.1
DQ009053.1
DQ009054.1
DQ009055.1
DQ009056.1
DQ009058.1
DQ009059.1
DQ009060.1
DQ009061.1
DQ009062.1
DQ009064.1
DQ009065.1
DQ009066.1
DQ009067.1
DQ009068.1
DQ009069.1
DQ009070.1
DQ009071.1
DQ009072.1
DQ009073.1
DQ009074.1
DQ308403.1
DQ792504.1
DQ869192.1
DQ869193.1
DQ869202.1
DQ869203.1
DQ869218.1
DQ869219.1
DQ869226.1
DQ869227.1
DQ869230.1
DQ869231.1
DQ871265.1
DQ871267.1
DQ871268.1
DQ873669.1
DQ873670.1
DQ873671.1
DQ873672.1
DQ873673.1
DQ873674.1
DQ873675.1
DQ873676.1
DQ873677.1
DQ873678.1
DQ873679.1
DQ873680.1
DQ875742.1
DQ914805.1
DQ914807.1
DQ914808.1
DQ914809.1
DQ914810.1
DQ916293.1
AB251919.1
AB251920.1
AB270747.2
AB270749.1
AB270752.2
AY394490.1
DQ862460.1
DQ887537.1
DQ862099.1
DQ870484.1
DQ871335.1
DQ871336.1
DQ871337.1
DQ871338.1
DQ871339.1
DQ871340.1
DQ871341.1
DQ871342.1
DQ871343.1
DQ834384.1
DQ864705.1
DQ868525.1
DQ868881.1
DQ869049.1
DQ869050.1
DQ907527.1
DQ907528.1
DQ856582.1
DQ860147.1
DQ860839.1
DQ861291.1
DQ861293.1
DQ861294.1
DQ864514.3
DQ864515.1
DQ864760.1
DQ868929.1
DQ868930.1
DQ868931.1
DQ868932.1
DQ868933.1
DQ868934.1
DQ868935.1
DQ868936.1
DQ868937.1
DQ868938.1
DQ907704.2
AM184125.1
AM184126.1
AM396584.1
AM396585.1
AM396586.1
AM396587.1
AM396588.1
AY779031.1
DQ366344.1
DQ366345.1
DQ366346.1
AB270594.2
AB270599.2
AB270600.2
DQ415283.1
DQ415284.1
DQ415285.1
DQ415286.1
DQ415287.1
DQ415288.1
DQ415289.1
DQ415290.1
DQ415291.1
DQ415292.1
DQ415293.1
DQ415294.1
DQ415295.1
DQ415296.1
DQ415297.1
DQ415298.1
DQ415299.1
DQ415300.1
DQ415301.1
DQ415302.1
DQ415303.1
DQ415304.1
DQ415305.1
DQ415306.1
DQ415307.1
DQ415308.1
DQ415309.1
DQ415310.1
DQ415311.1
DQ415312.1
DQ415313.1
DQ415314.1
DQ415315.1
DQ415316.1
DQ415317.1
DQ415318.1
DQ415319.1
DQ415320.1
DQ415321.1
DQ415322.1
DQ415323.1
DQ415324.1
DQ415325.1
DQ415326.1
DQ415327.1
DQ415328.1
DQ415329.1
DQ415330.1
DQ415331.1
DQ415332.1
DQ415333.1
DQ415334.1
DQ415335.1
DQ415336.1
DQ415337.1
DQ415338.1
DQ415339.1
DQ415340.1
DQ415341.1
DQ415342.1
DQ415343.1
DQ415344.1
DQ415345.1
DQ415346.1
DQ415347.1
DQ415348.1
CY013879.1
CY013881.1
CY013882.1
CY013884.1
CY013885.1
CY013886.1
CY013895.1
CY013897.2
CY013898.1
CY013900.1
CY013901.1
CY013902.1
CY013903.1
CY013905.1
CY013906.1
CY013908.1
CY013909.1
CY013910.1
DQ226087.1
DQ226088.1
DQ228166.1
DQ840098.1
DQ846901.1
DQ852621.1
DQ864434.1
DQ864436.1
DQ865188.1
DQ865201.1
DQ865202.1
DQ865203.1
AB250927.1
AB250928.1
AB250929.1
AB250930.1
AB250931.1
AB250932.1
AB250933.1
AB250934.1
AB250935.1
AB269872.2
DQ146997.1
DQ490056.1
DQ845787.1
DQ899730.1
DQ836632.1
DQ858355.1
DQ858356.1
DQ858357.1
DQ861895.1
DQ861896.1
DQ861897.1
DQ861898.1
DQ861899.1
DQ861900.1
DQ861901.1
DQ861902.1
DQ863503.1
DQ863504.1
DQ863506.1
DQ863507.1
DQ863508.1
DQ863509.1
DQ863510.1
DQ887547.1
DQ887548.2
DQ645431.1
AB260028.1
AB260029.1
AB260030.1
AB260031.1
AB260032.1
AB260033.1
AB260034.1
DQ437580.1
DQ437581.1
DQ437582.1
DQ437583.1
DQ437584.1
DQ437585.1
DQ437586.1
DQ437587.1
DQ437588.1
DQ437589.1
DQ437590.1
DQ437591.1
DQ437592.1
DQ437593.1
DQ437594.1
DQ441416.1
DQ441417.1
DQ441418.1
DQ441419.1
DQ441420.1
DQ441421.1
DQ441422.1
DQ441423.1
DQ441424.1
DQ441425.1
DQ441426.1
DQ441427.1
DQ441428.1
DQ441429.1
DQ441430.1
DQ441431.1
DQ441432.1
DQ441433.1
DQ441434.1
DQ441435.1
DQ441436.1
DQ441437.1
DQ441438.1
DQ441439.1
DQ441440.1
DQ441441.1
DQ441442.1
DQ441443.1
DQ441444.1
DQ441445.1
DQ441446.1
DQ441447.1
DQ441448.1
DQ839549.1
CY013295.1
CY013297.1
CY013298.1
CY013300.1
CY013301.1
CY013302.1
CY013375.1
CY013377.1
CY013378.1
CY013380.1
CY013381.1
CY013382.1
CY013383.1
CY013385.1
CY013386.1
CY013388.1
CY013389.1
CY013391.1
CY013392.1
CY013394.1
CY013395.1
CY013396.1
CY013397.1
CY013399.1
CY013400.1
CY013402.1
CY013403.1
CY013404.1
CY013405.1
CY013407.1
CY013408.1
CY013410.1
CY013411.1
CY013412.1
CY013493.1
CY013495.1
CY013496.1
CY013498.1
CY013499.1
CY013500.1
CY013541.1
CY013543.1
CY013544.1
CY013546.1
CY013547.1
CY013548.1
CY013861.1
CY013862.1
DQ504428.1
AB211370.1
AB211371.1
AB211372.1
AB211373.1
AB211375.1
AB211376.1
AB211377.1
AB211378.1
AB211380.1
AB211381.1
AB211382.1
AB211383.1
AB211384.1
AB211386.1
AB211387.1
AB211389.1
AB211390.1
AB269692.2
AB269693.2
AB269694.2
AB269695.2
AB269696.2
DD290351.1
DD290352.1
DD290354.1
DD290357.1
DD290358.1
DD290474.1
DD291595.1
DD298237.1
DD298243.1
DD298349.1
DD298350.1
DD298351.1
DD298352.1
DD298358.1
DD298383.1
DD298387.1
DD298388.1
DD298391.1
DD298392.1
DD298393.1
DD298394.1
DD308947.1
DD319475.1
DD319477.1
DD319479.1
DQ211613.1
DQ211614.1
DQ211615.1
DQ211626.1
DQ211627.1
DQ211628.1
DQ211639.1
DQ211640.1
DQ211641.1
DQ864708.1
DQ864709.1
DQ864710.1
DQ864711.1
DQ864712.1
DQ864713.1
DQ864714.1
AB268552.2
AB268553.2
AB268554.2
AB268557.2
AB269689.1
DQ839392.1
DQ854942.1
DQ854943.1
DQ854944.1
DQ854945.1
DQ854946.1
DQ854947.1
DQ854948.1
DQ854949.1
DQ854950.1
DQ854951.1
DQ854952.1
DQ854953.1
DQ854954.1
DQ854955.1
DQ854956.1
DQ854957.1
DQ854958.1
DQ854959.1
DQ854960.1
DQ854961.1
DQ854962.1
DQ854963.1
DQ854964.1
DQ854965.1
DQ885991.1
DQ885992.1
DQ885993.1
DQ885994.1
DQ885995.1
DQ885996.1
DQ885997.1
DQ885998.1
DQ839397.1
DQ845390.1
DQ852623.2
DQ875211.1
DQ875212.1
DQ841708.1
DQ845244.1
DQ859969.1
DQ859970.1
DQ859971.1
DQ864715.1
DQ864716.1
DQ864717.1
DQ864718.1
DQ864719.1
DQ864720.1
DQ864721.1
DQ884460.1
DQ884461.1
AB269326.1
DQ838739.1
DQ838740.1
DQ838741.1
DQ838742.1
DQ838743.1
DQ838744.1
DQ838745.1
CS362781.1
CS362782.1
CS362783.1
CS362784.1
CS377573.1
DQ629113.1
DQ629114.1
DQ629115.1
DQ629116.1
DQ629117.1
DQ629118.1
DQ629119.1
CS360754.1
CS362551.1
CS362552.1
CS362553.1
CS362554.1
CS362655.1
CS367412.1
DQ537045.1
AM235749.1
AM235750.1
AB267834.1
AB267835.1
AB267836.1
AB267837.1
AB267838.1
AB267839.1
DQ823111.1
DQ823112.1
DQ823113.1
DQ823114.1
DQ823115.1
DQ823116.1
DQ823117.1
DQ823118.1
DQ823119.1
DQ823120.1
DQ823121.1
DQ823122.1
DQ823123.1
DQ823124.1
DQ823125.1
DQ823126.1
DQ823127.1
DQ823128.1
DQ823129.1
DQ823130.1
DQ823131.1
DQ823132.1
DQ823133.1
DQ823134.1
DQ823135.1
DQ823136.1
DQ823137.1
DQ823138.1
DQ823139.1
DQ823140.1
DQ823141.1
DQ823142.1
DQ823143.1
DQ823144.1
DQ823145.1
DQ823146.1
DQ823147.1
DQ823148.1
DQ823149.1
DQ823150.1
DQ663718.1
DQ663719.1
DQ663720.1
DQ663721.1
DQ663722.1
DQ663723.1
DQ663724.1
DQ663725.1
DQ663726.1
DQ663727.1
DQ663728.1
DQ663729.1
DQ663730.1
DQ663731.1
DQ663732.1
DQ663733.1
DQ663734.1
DQ663735.1
DQ663736.1
DQ663737.1
DQ663738.1
DQ663739.1
DQ663740.1
DQ663741.1
DQ663742.1
DQ663743.1
DQ663744.1
DQ663745.1
DQ663746.1
DQ663747.1
DQ663748.1
DQ663749.1
DQ663750.1
DQ663751.1
DQ663752.1
DQ663753.1
DQ663754.1
DQ663755.1
DQ663756.1
DQ663757.1
DQ663758.1
DQ663759.1
DQ666367.1
DQ666368.1
DQ666369.1
DQ666370.1
DQ666371.1
DQ666372.1
DQ666373.1
DQ666374.1
DQ666375.1
DQ666376.1
DQ666377.1
DQ666378.1
DQ666379.1
DQ666380.1
DQ666381.1
DQ666382.1
DQ666383.1
DQ666384.1
DQ666385.1
DQ666386.1
DQ666387.1
DQ666388.1
DQ666389.1
DQ666390.1
DQ666391.1
DQ666392.1
DQ666393.1
DQ666394.1
DQ666395.1
DQ666396.1
DQ666397.1
DQ666398.1
DQ666399.1
DQ666400.1
DQ666401.1
DQ666402.1
DQ666403.1
DQ666404.1
DQ666405.1
DQ666406.1
DQ666407.1
DQ666408.1
DQ666409.1
DQ666410.1
DQ666411.1
DQ666412.1
DQ666413.1
DQ666414.1
DQ666415.1
DQ666416.1
DQ666417.1
DQ831828.1
DQ831831.1
DQ841214.1
DQ860508.1
DQ873807.1
DQ874395.1
DQ788725.1
DQ788726.1
DQ788727.1
DQ788728.1
DQ788729.1
DQ825435.1
DQ836063.1
DQ862820.1
DQ862821.1
DQ862822.1
DQ862823.1
DQ862824.1
DQ813466.1
DQ813467.1
DQ813468.1
DQ813469.1
DQ826390.1
DQ826391.1
DQ826392.1
DQ826393.1
DQ826394.1
DQ826395.1
DQ826396.1
DQ866105.1
DQ866106.1
DQ866107.1
DQ866108.1
DQ866109.1
DQ866110.1
DQ866111.1
DQ866112.1
DQ866113.1
DQ866114.1
DQ866115.1
DQ866116.1
DQ866117.1
DQ866118.1
DQ866119.1
DQ866120.1
DQ866121.1
DQ341188.1
DQ341189.1
DQ341190.1
DQ341191.1
DQ341192.1
DQ341193.1
DQ341194.1
DQ341195.1
DQ341196.1
DQ341197.1
DQ341198.1
DQ341199.1
DQ341200.1
DQ341201.1
DQ341202.1
DQ341203.1
DQ341204.1
DQ341205.1
DQ341206.1
DQ341207.1
DQ341208.1
DQ341209.1
DQ341210.1
DQ341211.1
DQ341212.1
DQ341213.1
DQ341214.1
DQ341215.1
DQ341216.1
DQ341217.1
DQ341218.1
DQ341219.1
DQ249213.1
DQ249214.1
DQ249215.1
DQ249216.1
DQ249217.1
DQ249218.1
DQ249219.1
DQ249221.1
DQ249224.1
DQ249226.1
DQ249228.1
DQ249235.1
DQ249236.1
DQ249237.1
DQ249238.1
DQ249239.1
DQ249240.1
DQ249241.1
DQ249242.1
DQ249243.1
DQ249244.1
DQ249246.1
DQ249247.1
DQ249249.1
DQ366842.1
DQ659679.1
DQ659680.1
DQ792570.1
DQ825670.1
DQ825672.1
DQ825673.1
DQ830980.1
DQ830981.1
DQ849002.1
DQ849003.1
DQ849004.1
DQ849005.1
DQ849006.1
DQ849007.1
DQ849008.1
DQ849009.1
DQ849010.1
DQ849011.1
DQ849012.1
DQ849013.1
DQ849014.1
DQ849015.1
DQ849016.1
DQ849017.1
DQ849018.1
DQ849019.1
DQ849020.1
DQ849021.1
DQ849022.1
DQ849023.1
DQ849024.1
DQ005438.1
DQ056363.1
DQ139274.1
DQ144418.1
DQ295066.1
DQ355400.1
DQ355401.1
DQ355402.1
DQ355403.1
DQ355404.1
DQ355405.1
DQ355406.1
DQ355407.1
DQ355408.1
DQ450072.1
DQ455582.1
DQ645378.1
DQ645379.1
DQ645380.1
DQ645381.1
DQ645382.1
DQ645383.1
DQ645384.1
DQ784770.1
DQ792982.1
DQ792983.1
DQ792984.1
DQ792985.1
DQ792986.1
DQ792987.1
DQ792988.1
DQ792989.1
DQ792990.1
DQ792991.1
DQ792992.1
DQ792993.1
DQ792994.1
DQ792995.1
DQ792996.1
DQ792997.1
DQ792998.1
DQ792999.1
DQ793000.1
DQ793001.1
DQ793002.1
DQ793003.1
DQ793004.1
DQ793005.1
DQ793006.1
DQ793007.1
DQ793008.1
DQ793009.1
DQ793010.1
DQ793011.1
DQ793012.1
DQ793013.1
DQ793014.1
DQ793015.1
DQ793016.1
DQ793017.1
DQ793018.1
DQ793019.1
DQ793020.1
DQ793021.1
DQ793022.1
DQ793023.1
DQ793024.1
DQ793025.1
DQ793026.1
DQ793027.1
DQ793028.1
DQ793029.1
DQ793030.1
DQ793031.1
DQ793032.1
DQ793033.1
DQ793034.1
DQ793035.1
DQ793036.1
DQ793037.1
DQ793038.1
DQ793039.1
DQ793040.1
DQ793041.1
DQ793042.1
DQ793043.1
DQ793044.1
DQ793045.1
DQ811784.2
DQ811785.1
DQ811786.2
DQ811787.1
DQ811788.1
DQ811789.2
DQ812903.1
DQ812904.1
DQ058829.1
DQ116877.1
DQ116878.1
DQ116879.1
DQ116880.1
DQ116881.1
DQ116882.1
DQ116883.1
DQ116884.1
DQ116885.1
DQ125334.1
DQ133606.1
DQ133607.1
DQ133608.1
DQ133609.1
DQ133610.1
DQ133611.1
DQ133612.1
DQ133613.1
DQ133614.1
DQ133615.1
DQ133616.1
DQ133617.1
DQ133618.1
DQ133619.1
DQ133620.1
DQ133621.1
DQ133622.1
DQ133623.1
DQ133624.1
DQ133625.1
DQ133626.1
DQ133627.1
DQ133628.1
DQ133629.1
DQ133630.1
DQ133631.1
DQ133632.1
DQ133633.1
DQ133634.1
DQ133635.1
DQ133636.1
DQ133637.1
DQ133638.1
DQ133639.1
DQ133640.1
DQ133641.1
DQ133642.1
DQ133643.1
DQ133644.1
DQ133645.1
DQ133646.1
DQ133647.1
DQ133648.1
DQ133649.1
DQ133650.1
DQ133651.1
DQ133652.1
DQ133653.1
DQ133654.1
DQ133655.1
DQ133656.1
DQ133657.1
DQ133658.1
DQ133659.1
DQ133660.1
DQ133661.1
DQ133662.1
DQ133663.1
DQ133664.1
DQ133665.1
DQ133666.1
DQ133667.1
DQ133668.1
DQ133669.1
DQ133670.1
DQ133671.1
DQ133672.1
DQ133673.1
DQ133674.1
DQ133675.1
DQ133676.1
DQ133677.1
DQ133678.1
DQ133679.1
DQ133680.1
DQ133681.1
DQ133682.1
DQ133683.1
DQ133684.1
DQ133685.1
DQ133686.1
DQ133687.1
DQ133688.1
DQ133689.1
DQ133690.1
DQ133691.1
DQ133692.1
DQ133693.1
DQ133694.1
DQ133695.1
DQ133696.1
DQ133697.1
DQ133698.1
DQ133699.1
DQ133700.1
DQ133701.1
DQ149023.2
DQ149204.1
DQ322223.1
DQ322224.1
DQ322225.1
DQ322226.1
DQ322227.1
DQ322228.1
DQ322229.1
DQ322230.1
DQ322231.1
DQ322232.1
DQ322233.1
DQ322234.1
DQ322235.1
DQ322236.1
DQ322237.1
DQ322238.1
DQ322239.1
DQ322240.1
DQ367970.1
DQ367971.1
DQ367972.1
DQ367973.1
DQ367974.1
DQ367975.1
DQ367976.1
DQ367977.1
DQ367978.1
DQ367979.1
DQ367980.1
DQ367981.1
DQ367982.1
DQ367983.1
DQ367984.1
DQ367985.1
DQ367986.1
DQ367987.1
DQ367988.1
DQ367989.1
DQ367990.1
DQ367991.1
DQ367992.1
DQ367993.1
DQ367994.1
DQ367995.1
DQ367996.1
DQ367997.1
DQ367998.1
DQ376618.1
DQ376619.1
DQ376620.1
DQ376621.1
DQ376622.1
DQ376623.1
DQ376624.1
DQ376625.1
DQ376626.1
DQ376627.1
DQ376628.1
DQ376629.1
DQ376630.1
DQ376631.1
DQ376632.1
DQ376633.1
DQ376634.1
DQ376635.1
DQ376636.1
DQ376637.1
DQ376638.1
DQ376639.1
DQ376640.1
DQ376641.1
DQ376642.1
DQ376643.1
DQ376644.1
DQ376645.1
DQ376646.1
DQ376647.1
DQ376648.1
DQ376649.1
DQ376650.1
DQ376651.1
DQ376652.1
DQ376653.1
DQ376654.1
DQ376655.1
DQ376656.1
DQ376657.1
DQ376658.1
DQ376659.1
DQ376660.1
DQ376661.1
DQ376662.1
DQ376663.1
DQ376664.1
DQ376665.1
DQ376666.1
DQ376667.1
DQ376668.1
DQ376669.1
DQ376670.1
DQ376671.1
DQ376672.1
DQ376673.1
DQ376674.1
DQ376675.1
DQ376676.1
DQ376677.1
DQ376678.1
DQ376679.1
DQ376680.1
DQ376681.1
DQ376682.1
DQ376683.1
DQ376684.1
DQ376685.1
DQ376686.1
DQ376687.1
DQ376688.1
DQ376689.1
DQ376690.1
DQ376691.1
DQ376692.1
DQ376693.1
DQ376694.1
DQ376695.1
DQ376696.1
DQ376697.1
DQ376698.1
DQ376699.1
DQ376700.1
DQ376701.1
DQ376702.1
DQ376703.1
DQ376704.1
DQ376705.1
DQ376706.1
DQ376707.1
DQ376708.1
DQ376709.1
DQ376710.1
DQ376711.1
DQ376712.1
DQ376713.1
DQ376714.1
DQ376715.1
DQ376716.1
DQ376717.1
DQ376718.1
DQ376719.1
DQ376720.1
DQ376721.1
DQ376722.1
DQ376723.1
DQ376724.1
DQ376725.1
DQ376726.1
DQ376727.1
DQ376728.1
DQ376729.1
DQ376730.1
DQ376731.1
DQ376732.1
DQ376733.1
DQ376734.1
DQ376735.1
DQ376736.1
DQ376737.1
DQ376738.1
DQ376739.1
DQ376740.1
DQ376741.1
DQ376742.1
DQ376743.1
DQ376744.1
DQ376745.1
DQ376746.1
DQ376747.1
DQ376748.1
DQ376749.1
DQ376750.1
DQ376751.1
DQ376752.1
DQ376753.1
DQ376754.1
DQ376755.1
DQ376756.1
DQ376757.1
DQ376758.1
DQ376759.1
DQ376760.1
DQ376761.1
DQ376798.1
DQ376799.1
DQ376800.1
DQ376801.1
DQ376802.1
DQ376803.1
DQ376804.1
DQ376805.1
DQ376806.1
DQ376807.1
DQ376808.1
DQ376809.1
DQ376810.1
DQ376811.1
DQ376812.1
DQ376813.1
DQ376814.1
DQ376815.1
DQ376816.1
DQ376817.1
DQ376818.1
DQ376819.1
DQ376820.1
DQ376821.1
DQ376822.1
DQ376823.1
DQ376824.1
DQ376825.1
DQ376826.1
DQ376827.1
DQ376828.1
DQ376829.1
DQ376830.1
DQ376831.1
DQ376832.1
DQ376833.1
DQ376834.1
DQ376835.1
DQ376836.1
DQ376837.1
DQ376838.1
DQ376839.1
DQ376840.1
DQ376841.1
DQ376842.1
DQ376843.1
DQ376844.1
DQ376845.1
DQ376846.1
DQ376847.1
DQ376848.1
DQ376849.1
DQ376850.1
DQ376851.1
DQ376852.1
DQ376853.1
DQ376854.1
DQ376855.1
DQ376856.1
DQ376857.1
DQ376858.1
DQ376859.1
DQ376860.1
DQ376861.1
DQ376862.1
DQ376863.1
DQ376864.1
DQ376865.1
DQ376866.1
DQ376867.1
DQ376868.1
DQ376869.1
DQ376870.1
DQ376871.1
DQ376872.1
DQ376873.1
DQ376874.1
DQ376875.1
DQ376876.1
DQ376877.1
DQ376878.1
DQ376879.1
DQ376880.1
DQ376881.1
DQ376882.1
DQ376883.1
DQ376884.1
DQ376885.1
DQ376886.1
DQ376887.1
DQ376888.1
DQ376889.1
DQ376890.1
DQ376891.1
DQ376892.1
DQ376893.1
DQ376894.1
DQ376895.1
DQ376896.1
DQ376897.1
DQ376898.1
DQ376899.1
DQ376900.1
DQ376901.1
DQ376902.1
DQ376903.1
DQ376904.1
DQ376905.1
DQ399055.1
DQ420623.1
DQ420624.1
DQ787139.1
DQ787140.1
DQ787141.1
DQ787142.1
DQ787143.1
DQ787144.1
DQ787145.1
DQ787146.1
DQ862474.1
DQ862475.1
DQ780563.1
DQ780564.1
DQ780565.1
DQ780566.1
DQ780567.1
DQ780568.1
DQ780569.1
DQ792894.1
DQ792895.1
DQ792896.1
DQ792897.1
DQ792898.1
DQ792899.1
DQ792900.1
DQ792901.1
DQ792902.1
DQ792903.1
DQ792904.1
DQ792905.1
DQ792906.1
DQ792907.1
DQ792908.1
DQ792909.1
DQ812546.1
DQ825652.1
DQ861999.1
DQ862000.1
DQ862001.1
DQ862002.1
DQ862003.1
DQ318937.1
DQ318938.1
AB254456.1
CP000315.1
CY013032.1
CY013034.1
CY013035.1
CY013037.1
CY013038.1
CY013039.1
CY013040.1
CY013042.1
CY013043.1
CY013045.1
CY013046.1
CY013047.1
CY013048.1
CY013050.1
CY013051.1
CY013053.1
CY013054.1
CY013055.1
CY013056.1
CY013058.1
CY013059.1
CY013061.1
CY013062.1
CY013063.1
CY013064.1
CY013066.1
CY013067.1
CY013069.1
CY013070.1
CY013071.1
DQ674869.1
DQ674884.1
DQ675456.1
DQ682436.1
DQ682437.1
DQ682438.1
DQ682439.1
DQ682440.1
DQ682441.1
DQ682442.1
DQ682443.1
DQ682444.1
DQ682445.1
DQ682446.1
DQ682447.1
DQ682448.1
DQ682449.1
DQ682450.1
DQ682451.1
DQ682452.1
DQ683578.1
DQ767890.1
DQ767891.1
DQ767892.1
DQ767893.1
DQ767894.1
DQ767895.1
DQ767896.1
DQ767897.1
DQ840518.1
DQ840519.1
DQ840522.1
DQ840523.1
DQ840524.1
DQ840525.1
DQ840528.1
DQ840529.1
DQ840530.2
DQ840531.2
DQ840532.1
DQ840533.1
DQ848589.1
DQ848590.1
DQ848591.1
DQ848592.1
DQ848593.1
DQ778035.1
DQ778300.1
DQ778921.1
DQ779791.1
AH015834.2
CS356186.1
CY012440.1
CY012442.1
CY012443.1
CY012445.1
CY012446.1
CY012447.1
CY012600.1
CY012602.1
CY012603.1
CY012605.1
CY012606.1
CY012607.1
CY012608.1
CY012610.1
CY012611.1
CY012613.1
CY012614.1
CY012615.1
CY012616.1
CY012618.1
CY012619.1
CY012621.1
CY012622.1
CY012623.1
CY012624.1
CY012626.1
CY012627.1
CY012629.1
CY012630.1
CY012631.1
CY012632.1
CY012634.1
CY012635.1
CY012637.1
CY012638.1
CY012639.1
DQ124239.1
DQ679419.1
DQ679420.1
DQ683521.1
DQ683522.1
DQ768424.1
DQ777769.1
DQ810275.1
DQ810276.1
DQ810277.1
DQ810279.1
DQ810280.1
DQ810281.1
DQ851561.1
AM279440.1
AM279441.1
AM279442.1
AM279443.1
AM279444.1
AM279445.1
AM279446.1
AM279447.1
AM279448.1
AM279449.1
AM279450.1
AM279451.1
AM279452.1
AM279453.1
AM279454.1
AM279455.1
AM279456.1
AM279457.1
AM279458.1
AM279459.1
AM279460.1
DQ666287.1
DQ666288.1
DQ666289.1
DQ666290.1
DQ666291.1
DQ666292.1
DQ666293.1
DQ666294.1
DQ666295.1
DQ666296.1
DQ666297.1
DQ666298.1
DQ666299.1
DQ666300.1
DQ666301.1
DQ666302.1
DQ666303.1
DQ666304.1
DQ666305.1
DQ666306.1
DQ666307.1
DQ666308.1
DQ666309.1
DQ666310.1
DQ666311.1
DQ666312.1
DQ666313.1
DQ666314.1
DQ666315.1
DQ666316.1
DQ666317.1
DQ666318.1
DQ666319.1
DQ666320.1
DQ666321.1
DQ666322.1
DQ666337.1
DQ666338.1
DQ666339.1
DQ666340.1
DQ666341.1
DQ666342.1
DQ666343.1
DQ666344.1
DQ673901.1
DQ680078.1
DQ852600.1
DQ852601.1
DQ852602.1
DQ852603.1
DQ852604.1
DQ852606.1
DQ852607.1
AB220921.1
AB220922.1
AB220923.1
AB220924.1
AB220925.1
AB220926.1
DD279066.1
DD281251.1
DD281252.1
DD281253.1
DD281254.1
DD281256.1
DD281258.1
DD281259.1
DD281261.1
DD281263.1
DD281264.1
DD281265.1
DD281267.1
DD281268.1
DD281269.1
DD281271.1
DD281712.1
DQ837587.1
DQ837588.1
DQ837589.1
DQ837590.1
AB248708.1
AB248709.1
AB248710.1
AM158439.1
AM158908.1
DQ059618.1
DQ059619.1
DQ059620.1
DQ059621.1
DQ059622.1
DQ059623.1
DQ295918.1
DQ295919.1
DQ295920.1
DQ314805.1
DQ314806.1
DQ366303.1
DQ366304.1
DQ366305.1
DQ366306.1
DQ366307.1
DQ366308.1
DQ366309.1
DQ366311.1
DQ366312.1
DQ366313.1
DQ366314.1
DQ366315.1
DQ366316.1
DQ366317.1
DQ366319.1
DQ366320.1
DQ366321.1
DQ366322.1
DQ366323.1
DQ366324.1
DQ366325.1
DQ366327.1
DQ366328.1
DQ366329.1
DQ366330.1
DQ366331.1
DQ366332.1
DQ366333.1
DQ366335.1
DQ366336.1
DQ366337.1
DQ366338.1
DQ366339.1
DQ366340.1
DQ366341.1
DQ431465.1
AB248520.1
AB248521.1
AB248522.1
AM292219.1
AM292220.1
AM292221.1
AM292302.1
AY751374.1
AY751375.1
AY751376.1
AY751377.1
AY751378.1
AY751379.1
AY751380.1
AY751381.1
AY751382.1
AY751383.1
AY751384.1
AY751385.1
AY751386.1
AY751387.1
AY751388.1
AY751389.1
AY751390.1
AY751391.1
AY751392.1
AY751393.1
AY751394.1
AY751395.1
AY751396.1
AY751397.1
AY751398.1
AY751399.1
AY751400.1
AY751401.1
AY751402.1
AY751403.1
DQ074652.1
DQ364567.1
DQ393790.1
DQ393791.1
DQ393792.1
DQ393793.1
DQ393794.1
DQ409183.1
DQ409184.1
DQ409185.1
DQ409186.1
DQ409187.1
DQ409188.1
DQ409189.1
DQ409190.1
DQ409191.1
DQ457098.1
DQ457099.1
DQ457100.1
DQ457101.1
DQ457102.1
DQ457104.1
DQ525411.1
DQ525412.2
DQ525414.1
DQ525416.1
DQ525417.1
DQ525418.1
DQ648786.1
DQ648787.1
DQ648788.1
DQ648789.1
DQ648790.1
DQ648791.1
DQ648792.1
DQ648793.1
DQ648794.1
DQ648856.1
DQ648857.1
DQ648858.1
DQ666638.1
DQ666639.1
DQ666640.1
DQ666641.1
DQ782802.1
DQ782803.1
DQ782804.1
DQ782805.1
DQ782806.1
DQ782807.1
DQ782808.1
DQ782809.1
DQ782810.1
DQ782811.1
DQ782812.1
DQ782813.1
DQ206645.1
DQ206646.1
DQ206647.1
DQ206648.1
DQ206649.1
DQ206650.1
DQ206651.1
DQ206652.1
DQ206653.1
DQ206654.1
DQ206655.1
DQ206656.1
DQ206657.1
DQ206658.1
DQ206659.1
DQ206660.1
DQ206661.1
DQ206662.1
DQ206663.1
DQ206664.1
DQ206665.1
DQ206666.1
DQ206667.1
DQ206668.1
DQ206669.1
DQ206670.1
DQ206671.1
DQ206672.1
DQ206673.1
DQ206674.1
DQ345494.1
DQ345495.1
DQ345496.1
DQ345497.1
DQ345498.1
DQ345499.1
DQ345500.1
DQ345501.1
DQ345502.1
DQ345503.1
DQ345504.1
DQ345505.1
DQ345506.1
DQ345507.1
DQ345508.1
DQ345509.1
DQ345510.1
DQ345511.1
DQ345512.1
DQ345513.1
DQ345514.1
DQ345515.1
DQ479953.1
DQ479954.1
DQ479955.1
DQ479956.1
DQ479957.1
DQ479958.1
DQ479959.1
DQ479960.1
DQ479961.1
DQ479962.1
DQ479963.1
DQ512476.1
DQ530356.1
DQ530357.1
DQ530358.1
DQ667961.1
AM050884.1
AM050885.1
AM050886.1
AM050887.1
AM050888.1
AM050889.1
AM050890.1
AM050891.1
AM050892.1
AM050893.1
DQ682453.1
DQ682454.1
DQ826532.3
DQ836043.1
DQ836044.1
AH015299.2
AM237316.2
AM237317.1
AM237318.1
AM237319.1
AM237320.1
AM237321.1
AM237322.2
AM237323.1
AM237324.1
AM237325.1
AM237326.2
AM237327.1
AM237328.1
DQ096288.1
DQ096289.1
DQ096290.1
DQ096291.1
DQ096292.1
DQ096293.1
DQ096294.1
DQ490173.1
DQ665864.1
DQ665865.1
DQ665866.1
DQ673859.1
DQ838508.1
DQ838509.1
DQ838510.1
DQ838511.1
DQ838512.1
DQ838513.1
DQ838514.1
DQ838515.1
DQ838516.1
DQ838517.1
AY880963.1
CY012296.1
CY012298.1
CY012299.1
CY012301.1
CY012302.1
CY012303.1
DQ100292.1
DQ233638.1
DQ412042.1
DQ412043.1
AM262541.1
AM262542.1
AM262543.1
AM262546.1
AM262547.1
AM262553.1
AM262572.1
DQ659677.1
DQ835389.1
DQ835390.1
AB257763.1
AB257764.1
AB257765.1
AB265202.1
CS179578.1
CS179580.1
CS179588.1
CS179590.1
CS179592.1
CS179594.1
CS179596.1
CS179598.1
CS179600.1
CS179602.1
CS179604.1
CS179606.1
CS179660.1
CS179661.1
CS179662.1
CS179663.1
CS179664.1
DQ677523.1
DQ361268.1
DQ664184.1
DQ664185.1
DQ664186.1
DQ664187.1
DQ664188.1
DQ664189.1
DQ664190.1
DQ664191.1
DQ665790.1
AB238695.1
DQ650650.1
DQ660333.1
DQ660370.1
DQ664534.1
AB000283.1
AB000284.1
AB000285.1
AB000286.1
AB000287.1
AB000288.1
AB000289.1
AB000290.1
AB000291.1
AB000292.1
AB000293.1
AB000294.1
AB000295.1
AB000296.1
AB000297.1
AB000298.1
AB000299.1
AB000300.1
AB246317.1
AB264769.1
AB264770.1
DQ270031.1
DQ355510.1
AB000301.1
DQ085331.1
DQ085332.1
DQ085333.1
DQ085334.1
DQ085335.1
DQ085336.1
DQ085337.1
DQ085338.1
DQ085339.1
DQ085340.1
DQ085341.1
DQ085342.1
DQ085343.1
DQ263303.1
DQ263304.1
DQ263305.1
DQ263306.1
DQ640275.1
DQ640276.1
DQ640277.1
DQ640278.1
DQ640279.1
DQ640280.1
DQ640281.1
DQ640282.1
DQ640283.1
DQ640284.1
DQ640285.1
DQ640286.1
DQ640287.1
DQ640288.1
DQ640289.1
DQ640290.1
DQ640291.1
DQ640292.1
DQ640293.1
DQ640294.1
DQ640295.1
DQ640296.1
DQ640297.1
DQ640298.1
DQ640299.1
DQ640300.1
DQ640301.1
DQ640302.1
DQ640303.1
DQ640304.1
DQ640305.1
DQ640306.1
DQ658415.1
DQ643971.1
DQ643974.1
DQ643975.1
DQ660375.1
DQ666146.1
DQ469955.1
DQ469956.1
DQ469957.1
DQ469959.1
DQ469960.1
DQ469962.1
DQ469963.1
DQ469964.1
DQ469965.1
DQ469967.1
DQ469968.1
DQ469970.1
DQ469971.1
DQ469972.1
DQ469973.1
DQ469975.1
DQ469976.1
DQ469978.1
DQ469979.1
DQ469980.1
DQ469981.1
DQ469983.1
DQ469984.1
DQ469986.1
DQ469987.1
DQ469988.1
DQ469989.1
DQ469991.1
DQ469992.1
DQ469994.1
DQ469995.1
DQ469996.1
DQ469997.1
DQ469999.1
DQ470000.1
DQ470002.1
DQ519575.1
DQ650659.1
DQ650661.1
DQ650663.1
DQ650665.1
DQ650666.1
DQ650668.1
DQ650669.1
DQ650670.1
DQ656118.1
DQ656119.1
DQ647651.1
DQ647652.1
DQ647653.1
DQ647654.1
DQ647655.1
DQ647656.1
DQ647657.1
DQ647658.1
DQ647659.1
DQ647660.1
DQ647661.1
DQ647662.1
DQ647771.1
DQ647772.1
DQ647773.1
DQ647774.1
DQ648031.1
DQ648032.1
AY323489.1
AY323490.1
DQ095871.1
DQ095872.1
DQ095873.1
DQ112226.1
DQ114477.1
DQ133458.1
DQ133459.1
DQ401688.1
DQ487202.1
DQ487203.1
DQ489718.2
DQ646404.1
DQ646405.2
DQ646406.1
DQ649478.1
DQ792924.1
DQ792925.1
DQ792926.1
DQ792927.1
AB263751.1
AB263752.1
AB263753.1
AM183224.1
AM183669.1
AM183670.1
AM183671.1
AM183672.1
AM183673.1
AM183674.1
AM183675.1
AM183676.1
AM183677.1
AM183678.1
AM183679.1
AM183680.1
AM183681.1
AM183682.1
AM230634.1
AM230635.1
AM230643.1
AM230644.1
AM230645.1
AM285298.1
AY884001.1
CS323174.1
CS326326.1
CY011952.1
CY011954.1
CY011955.1
CY011957.1
CY011958.1
CY011959.1
CY011960.1
CY011962.1
CY011963.1
CY011965.1
CY011966.1
CY011967.1
DQ017486.1
DQ017487.1
DQ017488.1
DQ017489.1
DQ017491.1
DQ017492.1
DQ017493.1
DQ017494.1
DQ017495.1
DQ017496.1
DQ017497.1
DQ017499.1
DQ017500.1
DQ017501.1
DQ017502.1
DQ017503.1
DQ017504.1
DQ017505.1
DQ017507.1
DQ017508.1
DQ017509.1
DQ017510.1
DQ017511.1
DQ017512.1
DQ017513.1
DQ017514.1
DQ017515.1
DQ017516.1
DQ097393.1
DQ097394.1
DQ108383.1
DQ108384.1
DQ108385.1
DQ108598.1
DQ108599.1
DQ108600.1
DQ108601.1
DQ108602.1
DQ108603.1
DQ108604.1
DQ108605.1
DQ108606.1
DQ108607.1
DQ108608.1
DQ108609.1
DQ108610.1
DQ108611.1
DQ108612.1
DQ112963.1
DQ112964.1
DQ112965.1
DQ112967.1
DQ112968.1
DQ112969.1
DQ112970.1
DQ112971.1
DQ112972.1
DQ112973.1
DQ112974.1
DQ112975.1
DQ112976.1
DQ112977.1
DQ112978.1
DQ112979.1
DQ112980.1
DQ112981.1
DQ112982.1
DQ112983.1
DQ112984.1
DQ112985.1
DQ112986.1
DQ112987.1
DQ112988.1
DQ112989.1
DQ112990.1
DQ112991.1
DQ112992.1
DQ112993.1
DQ112994.1
DQ112995.1
DQ112996.1
DQ112997.1
DQ112998.1
DQ112999.1
DQ113000.1
DQ113001.1
DQ113002.1
DQ113003.1
DQ113004.1
DQ113005.1
DQ113006.1
DQ113007.1
DQ113008.1
DQ113009.1
DQ113010.1
DQ113011.1
DQ113012.1
DQ113013.1
DQ113014.1
DQ113015.1
DQ113016.1
DQ113017.1
DQ113018.1
DQ113019.1
DQ113020.1
DQ113021.1
DQ113022.1
DQ113023.1
DQ113024.1
DQ113025.1
DQ113026.1
DQ113027.1
DQ113028.1
DQ113029.1
DQ113030.1
DQ113031.1
DQ113032.1
DQ113033.1
DQ113034.1
DQ113035.1
DQ113036.1
DQ113037.1
DQ113038.1
DQ113039.1
DQ113040.1
DQ113041.1
DQ113042.1
DQ113043.1
DQ113044.1
DQ113047.1
DQ113048.1
DQ113049.1
DQ113050.1
DQ113051.1
DQ113052.1
DQ113053.1
DQ113054.1
DQ113055.1
DQ113056.1
DQ113057.1
DQ113058.1
DQ113059.1
DQ113060.1
DQ113061.1
DQ113062.1
DQ113063.1
DQ113064.1
DQ113065.1
DQ113066.1
DQ113067.1
DQ113068.1
DQ113069.1
DQ113070.1
DQ113071.1
DQ113072.1
DQ113073.1
DQ113074.1
DQ113075.1
DQ113076.1
DQ113077.1
DQ113078.1
DQ113080.1
DQ113081.1
DQ113082.1
DQ113083.1
DQ113084.1
DQ113085.1
DQ113086.1
DQ113087.1
DQ113088.1
DQ113089.1
DQ113090.1
DQ113091.1
DQ113092.1
DQ113093.1
DQ113094.1
DQ113095.1
DQ113097.1
DQ113099.1
DQ113100.1
DQ113101.1
DQ113102.1
DQ113103.1
DQ113104.1
DQ113105.1
DQ113106.1
DQ113107.1
DQ113108.1
DQ113109.1
DQ113110.1
DQ113111.1
DQ113112.1
DQ113113.1
DQ113114.1
DQ113115.1
DQ113116.1
DQ113117.1
DQ113118.1
DQ113119.1
DQ113120.1
DQ113121.1
DQ113122.1
DQ113123.1
DQ113125.1
DQ113126.1
DQ113127.1
DQ113128.1
DQ113129.1
DQ113130.1
DQ113131.1
DQ113132.1
DQ113133.1
DQ113134.1
DQ113135.1
DQ113136.1
DQ113137.1
DQ113138.1
DQ113139.1
DQ113140.1
DQ113141.1
DQ113142.1
DQ113143.1
DQ113144.1
DQ113145.1
DQ113146.1
DQ113147.1
DQ113149.1
DQ113150.1
DQ113151.1
DQ113152.1
DQ113153.1
DQ113154.1
DQ113155.1
DQ113156.1
DQ113157.1
DQ113158.1
DQ113159.1
DQ113160.1
DQ113161.1
DQ113162.1
DQ113163.1
DQ113164.1
DQ113165.1
DQ113166.1
DQ113167.1
DQ113168.1
DQ113169.1
DQ113170.1
DQ113171.1
DQ113172.1
DQ113173.1
DQ113174.1
DQ113176.1
DQ113177.1
DQ113178.1
DQ113179.1
DQ113180.1
DQ113181.1
DQ113182.1
DQ113183.1
DQ113184.1
DQ113186.1
DQ113187.1
DQ113188.1
DQ113189.1
DQ113190.1
DQ113191.1
DQ113192.1
DQ113193.1
DQ113194.1
DQ113195.1
DQ113196.1
DQ113197.1
DQ113198.1
DQ113199.1
DQ113200.1
DQ113201.1
DQ113202.1
DQ113203.1
DQ113204.1
DQ113205.1
DQ113206.1
DQ113207.1
DQ113208.1
DQ113209.1
DQ113210.1
DQ113211.1
DQ113212.1
DQ113213.1
DQ113214.1
DQ113215.1
DQ113216.1
DQ113217.1
DQ113218.1
DQ113219.1
DQ113220.1
DQ113222.1
DQ113223.1
DQ113224.1
DQ113225.1
DQ113226.1
DQ113227.1
DQ113228.1
DQ113229.1
DQ113230.1
DQ113231.1
DQ113232.1
DQ113233.1
DQ113234.1
DQ113235.1
DQ113236.1
DQ113237.1
DQ113238.1
DQ113239.1
DQ113240.1
DQ113241.1
DQ113243.1
DQ113244.1
DQ113245.1
DQ113246.1
DQ113247.1
DQ113248.1
DQ113249.1
DQ113250.1
DQ113251.1
DQ113252.1
DQ113253.1
DQ113254.1
DQ113255.1
DQ113256.1
DQ113257.1
DQ113258.1
DQ113259.1
DQ113260.1
DQ113261.1
DQ113263.1
DQ113264.1
DQ113265.1
DQ113266.1
DQ113267.1
DQ113268.1
DQ113269.1
DQ113270.1
DQ113271.1
DQ113272.1
DQ113273.1
DQ113274.1
DQ113275.1
DQ113276.1
DQ113277.1
DQ113278.1
DQ113279.1
DQ113280.1
DQ113281.1
DQ113282.1
DQ113283.1
DQ113284.1
DQ113285.1
DQ113286.1
DQ113287.1
DQ113288.1
DQ113289.1
DQ113290.1
DQ113291.1
DQ113292.1
DQ113293.1
DQ113294.1
DQ113295.1
DQ113296.1
DQ113297.1
DQ113298.1
DQ113299.1
DQ113300.1
DQ113301.1
DQ113302.1
DQ113303.1
DQ113304.1
DQ113305.1
DQ113306.1
DQ113307.1
DQ113308.1
DQ113309.1
DQ113310.1
DQ113311.1
DQ113312.1
DQ113313.1
DQ113314.1
DQ113315.1
DQ113316.1
DQ113317.1
DQ113318.1
DQ113319.1
DQ113320.1
DQ113321.1
DQ113322.1
DQ113323.1
DQ113324.1
DQ113325.1
DQ113326.1
DQ113327.1
DQ113328.1
DQ113329.1
DQ113330.1
DQ113331.1
DQ113332.1
DQ113333.1
DQ113334.1
DQ113335.1
DQ113336.1
DQ113337.1
DQ113338.1
DQ113339.1
DQ113340.1
DQ113341.1
DQ113342.1
DQ113343.1
DQ113344.1
DQ113345.1
DQ113346.1
DQ113347.1
DQ113348.1
DQ113349.1
DQ113350.1
DQ113351.1
DQ113352.1
DQ113353.1
DQ113354.1
DQ113355.1
DQ113356.1
DQ113357.1
DQ113358.1
DQ113359.1
DQ113360.1
DQ113361.1
DQ113362.1
DQ113363.1
DQ113364.1
DQ113365.1
DQ113366.1
DQ113367.1
DQ113368.1
DQ113369.1
DQ113370.1
DQ113371.1
DQ113372.1
DQ113375.1
DQ113376.1
DQ113377.1
DQ113378.1
DQ113379.1
DQ113380.1
DQ113381.1
DQ113382.1
DQ113383.1
DQ113384.1
DQ113385.1
DQ113386.1
DQ113387.1
DQ249299.1
DQ249300.1
DQ249301.1
DQ317692.1
DQ339101.1
DQ415896.1
DQ415897.1
DQ415898.1
DQ415899.1
DQ415900.1
DQ415901.1
DQ415902.1
DQ415903.1
DQ415904.1
DQ415905.1
DQ415906.1
DQ415907.1
DQ415908.1
DQ415909.1
DQ415910.1
DQ415911.1
DQ415912.1
DQ415913.1
DQ415914.1
AM087202.1
AM087203.1
AM087548.1
AM087549.1
AM087550.1
AB219833.1
AB219834.1
AB245475.1
AB245477.1
DQ485232.1
DQ485233.1
DQ485234.1
DQ485235.1
DQ485236.1
DQ485237.1
DQ485238.1
DQ485239.1
DQ485240.1
DQ485241.1
DQ485242.1
DQ485243.1
DQ485244.1
DQ485245.1
DQ485246.1
DQ485247.1
DQ485248.1
DQ485249.1
DQ485250.1
DQ485251.1
DQ485252.1
DQ485253.1
DQ485254.1
DQ485255.1
DQ485256.1
DQ485257.1
DQ485258.1
DQ485259.1
DQ485260.1
DQ485261.1
DQ485262.1
DQ485263.1
DQ485264.1
DQ485265.1
DQ485266.1
DQ485267.1
DQ485268.1
DQ767725.1
AJ889842.1
AJ889843.1
AJ889844.1
CY011480.1
CY011482.1
CY011483.1
CY011485.1
CY011486.1
CY011487.1
CY011584.1
CY011586.1
CY011587.1
CY011589.1
CY011590.1
CY011591.1
CY011592.1
CY011594.1
CY011595.1
CY011597.1
CY011598.1
CY011599.1
DQ647423.1
DQ780008.1
DQ645729.1
DQ645730.1
DQ646426.1
DQ485229.1
DQ485230.1
DQ485231.1
DQ778941.1
AB079886.1
AB079887.1
DQ681202.1
DQ681203.1
DQ681204.1
DQ681205.1
DQ681206.1
DQ681207.1
DQ681208.1
DQ681209.1
DQ681210.1
DQ681211.1
DQ681212.1
DQ681213.1
DQ681214.1
DQ681215.1
DQ681216.1
DQ681217.1
DQ681218.1
DQ681219.1
DQ681220.1
DQ681221.2
DQ681222.1
DQ681223.1
DQ681224.1
DQ681225.1
DX420998.1
DX421013.1
DX421077.1
DX421078.1
DX421083.1
DX421085.1
DX421086.1
DX421088.1
DX421091.1
DX421092.1
DX421094.1
DX421098.1
DX421106.1
AB079890.1
AB263418.1
AJ811960.1
AM282986.1
AY724251.1
AY724252.1
AY724254.1
AY724255.1
AY724256.1
AY724257.1
AY724258.1
AY724260.1
AY724261.1
AY724262.1
AY724263.1
AY724264.1
DQ439721.1
DQ439722.1
DQ439723.1
DQ439724.1
DQ439725.1
DQ439726.1
DQ439727.1
DQ439728.1
DQ439729.1
DQ439731.1
DQ439732.1
AB263192.1
AB263193.1
AB263194.1
AY956384.1
DQ358913.1
DQ388512.1
DQ388513.1
AB263097.1
AM282874.1
DQ091258.1
DQ091259.1
DQ091260.1
DQ091261.1
DQ091262.1
DQ091263.1
DQ091264.1
DQ091265.1
DQ091266.1
DQ091267.1
DQ091268.1
DQ091269.1
DQ091270.1
DQ091271.1
DQ091272.1
DQ091273.1
DQ534420.1
DQ534421.1
DQ534422.1
DQ534423.1
DQ534424.1
DQ534425.1
DQ534426.1
DQ534427.1
DQ534428.1
DQ534429.1
DQ539015.1
DQ767631.2
DQ017649.1
DQ017650.1
DQ062123.1
DQ062124.1
DQ062125.1
DQ062126.1
DQ062127.1
DQ062128.1
DQ062129.1
DQ062130.1
DQ099746.1
DQ099747.1
DQ099748.1
DQ099749.1
DQ099750.1
DQ099752.1
DQ099753.1
DQ099754.1
DQ355957.1
DQ355958.1
DQ355959.1
DQ355960.1
DQ355962.1
DQ521575.1
DQ665917.1
AM259382.1
AM282555.1
AM282556.1
AM282557.1
AM282558.1
DQ068260.1
DQ068261.1
DQ068262.1
DQ068263.1
DQ068264.1
DQ517424.1
DQ534530.1
DQ534531.1
DQ534532.1
DQ534533.1
DQ534534.1
DQ534535.1
DQ534536.1
DQ534537.1
DQ534538.1
DQ534539.1
DQ534540.1
DQ534541.1
DQ534542.1
DQ630715.1
DQ630716.1
DQ630717.1
DQ630718.1
DQ630719.1
DQ630721.1
DQ630722.1
DQ630724.1
DQ640311.1
DQ640611.1
DQ641257.1
DQ641947.1
DQ643003.1
DQ643004.1
DQ643005.1
DQ643006.1
DQ643007.1
DQ643008.1
DQ643009.1
DQ643010.1
DQ643011.1
DQ643012.1
DQ643013.1
DQ643014.1
DQ643015.1
DQ643016.1
DQ643017.1
DQ643018.1
DQ643019.1
DQ643020.1
DQ643021.1
DQ643022.1
DQ643023.1
DQ643024.1
DQ643025.1
DQ643026.1
DQ643027.1
DQ643028.1
DQ643029.1
DQ643030.1
DQ643031.1
DQ643032.1
DQ643033.1
DQ643034.1
DQ643809.1
DQ643810.1
DQ643811.1
DQ643812.1
DQ646516.1
DQ659153.1
DQ659154.1
DQ666145.1
DQ666218.1
DQ666219.1
DQ666220.1
DQ666221.1
DQ666222.1
DQ666223.1
DQ666224.1
DQ666225.1
DQ666226.1
DQ666227.1
DQ666228.1
DQ666229.1
DQ666230.1
DQ666231.1
DQ666232.1
DQ666233.1
DQ666234.1
DQ666235.1
DQ666236.1
DQ666237.1
DQ666238.1
DQ666239.1
AB262847.1
AB262848.1
AB262849.1
AB262850.1
AB262851.1
AB262852.1
AB262853.1
AB262854.1
AB262855.1
AB262856.1
AB262857.1
AB262858.1
AB262859.1
AB262860.1
AB262861.1
AB262862.1
AB262863.1
AB262864.1
AB262865.1
AB262866.1
AB262867.1
AB262868.1
AB262869.1
AB262870.1
AB262871.1
AB262872.1
AB262873.1
AB262874.1
AB262875.1
AB262876.1
AB262877.1
AB262878.1
AB262879.1
AB262880.1
AB262881.1
AB262882.1
AB262883.1
AB262884.1
AB262885.1
AB262886.1
AB262887.1
AB262888.1
AB262889.1
AB262890.1
AB262891.1
AB262892.1
AB262893.1
AB262894.1
AB262895.1
AB262896.1
AB262897.1
AB262898.1
AB262899.1
AB262900.1
AB262901.1
AB262902.1
AB262903.1
AB262904.1
AB262905.1
AB262906.1
AB262907.1
AB262908.1
AB262909.1
AB262910.1
AB262911.1
AB262912.1
AB262913.1
AB262914.1
AB262915.1
AB262916.1
AB262917.1
AB262918.1
AB262919.1
AB262920.1
AB262921.1
AB262922.1
AB262923.1
AB262924.1
AB262925.1
AB262926.1
AB262927.1
AB262928.1
AB262929.1
AB262930.1
AB262931.1
AB262932.1
AB262933.1
AB262934.1
AB262935.1
AB262936.1
AB262937.1
AB262938.1
AB262939.1
AB262940.1
AB262941.1
AB262942.1
AB262943.1
AB262944.1
AB262945.1
AB262946.1
AB262947.1
AB262948.1
AB262949.1
AB262950.1
AB262951.1
AM263418.1
AB211369.1
AB211374.1
AB211379.1
AB211385.1
AB211388.1
AB211391.1
AB242262.1
AB262460.1
AB262461.1
AB262462.1
AB262463.1
AB262464.1
AB262465.1
CY011296.1
CY011298.1
CY011299.1
CY011301.1
CY011302.1
CY011303.1
CY011312.1
CY011314.1
CY011315.1
CY011317.1
CY011318.1
CY011319.1
DD258986.1
DD259531.1
DD259544.1
DD259545.1
DD259546.1
DD259547.1
DD259826.1
DD259827.1
DD265429.1
DD265478.1
DD265487.1
DD265488.1
DD266148.1
DD266153.1
DD266155.1
DD266156.1
DD266183.1
DD266185.1
DD266187.1
DD266411.1
DD266417.1
AB262659.1
CS301726.1
CS302114.1
DQ426904.1
DQ676830.1
DQ676831.1
DQ676832.1
DQ676834.1
DQ676835.1
DQ676836.2
DQ676838.1
DQ676839.1
DQ676840.1
DQ676841.1
AB220946.1
AB220947.1
AB220948.1
DQ137873.1
DQ137874.1
DQ237952.1
DQ237954.1
DQ237955.1
DQ237956.1
DQ333351.1
DQ534015.1
DQ534016.2
DQ534018.1
DQ630763.4
DQ640652.1
DQ659324.1
DQ659325.1
DQ659326.1
DQ659327.1
DQ315182.1
DQ315183.1
DQ315184.1
DQ315185.1
DQ315186.1
DQ315187.1
DQ315188.1
DQ315189.1
DQ315205.1
DQ315206.1
DQ315234.1
DQ315235.1
DQ315236.1
DQ315237.1
DQ315238.1
DQ315239.1
DQ315240.1
DQ315241.1
DQ315242.1
DQ315243.1
DQ315259.1
DQ315260.1
DQ315261.1
DQ315262.1
DQ315263.1
DQ315264.1
DQ315265.1
DQ315266.1
DQ315267.1
DQ315268.1
DQ315269.1
DQ315270.1
DQ315271.1
DQ315272.1
DQ315273.1
DQ315274.1
DQ315275.1
DQ315276.1
DQ315277.1
DQ315278.1
DQ315279.1
DQ315280.1
DQ315281.1
DQ315342.1
DQ315343.1
DQ315344.1
DQ315345.1
DQ315346.1
DQ315347.1
DQ315348.1
DQ315349.1
DQ315350.1
DQ315351.1
DQ315352.1
DQ315353.1
DQ315354.1
DQ315355.1
DQ315356.1
DQ315357.1
DQ315358.1
DQ315359.1
DQ422728.1
DQ422729.1
DQ422730.1
DQ422731.1
DQ422732.1
DQ422733.1
DQ422734.1
DQ422735.1
DQ422736.1
DQ422737.1
DQ422738.1
DQ422739.1
DQ422740.1
DQ437607.1
DQ437608.1
DQ437609.1
DQ437610.1
DQ437611.1
DQ437612.1
DQ437613.1
DQ437614.1
DQ437615.1
DQ437616.1
DQ437617.1
DQ437618.1
DQ437619.1
DQ437620.1
DQ437621.1
DQ437622.1
DQ437623.1
DQ437624.1
DQ437625.1
DQ437626.1
DQ437627.1
DQ437628.1
DQ437629.1
DQ437630.1
DQ437631.1
DQ437632.1
DQ661910.1
DQ660440.1
DQ660441.1
DQ660442.1
DQ660443.1
DQ660444.1
DQ660445.1
DQ660446.1
DQ660447.1
DQ660448.1
DQ660449.1
DQ660450.1
DQ660451.1
DQ660452.1
DQ660453.1
DQ660454.1
DQ660455.1
DQ660456.1
DQ660457.1
DQ660458.1
DQ660459.1
DQ660460.1
DQ660461.1
DQ660462.1
DQ660463.1
DQ660464.1
DQ660465.1
DQ660466.1
DQ660467.1
DQ660468.1
DQ660469.1
DQ660470.1
DQ660471.1
DQ660472.1
DQ660473.1
DQ660474.1
DQ660475.1
DQ660476.1
DQ660477.1
DQ660478.1
DQ660479.1
DQ660480.1
DQ660481.1
DQ660482.1
DQ660483.1
DQ660484.1
DQ660485.1
DQ660486.1
DQ660487.1
DQ660488.1
DQ660489.1
DQ660490.1
DQ660491.1
DQ398041.1
DQ398042.2
DQ398043.1
DQ398044.1
DQ398045.1
DQ398046.1
DQ398047.1
DQ398048.1
DQ398049.1
DQ398050.1
DQ398051.1
DQ398052.2
DQ398053.1
AY864805.1
AY864806.1
AB261990.1
AB261991.1
AJ812277.1
DQ157465.1
DQ157466.1
DQ530363.1
DQ530433.1
DQ530434.1
DQ531049.1
DQ533483.2
DQ643392.1
DQ110947.1
DQ110948.1
DQ504421.1
DQ504422.1
DQ504423.1
DQ504424.1
DQ504425.1
DQ504426.1
DQ508167.1
DQ512968.1
DQ512969.1
DQ512970.1
DQ512971.1
DQ512972.1
DQ512973.1
DQ512974.1
DQ512975.1
DQ512976.1
DQ512977.1
DQ512978.1
DQ512979.1
DQ512980.1
DQ512981.1
DQ512982.1
DQ512983.1
DQ512984.1
DQ512985.1
DQ512986.1
DQ512987.1
DQ512988.1
DQ512989.1
DQ512990.1
DQ512991.1
DQ512992.1
DQ512993.1
DQ512994.1
DQ512995.1
DQ512996.1
DQ512997.1
DQ512998.1
DQ515843.1
DQ515844.1
DQ515845.1
DQ515846.1
DQ515847.1
DQ515848.1
DQ515849.1
DQ515850.1
DQ515851.1
DQ515852.1
DQ515861.1
DQ529280.1
DQ530348.1
DQ659113.1
AM258991.1
AM258992.1
AM258993.1
AM258994.1
AM258995.1
AB189948.1
AB189949.1
AB189950.1
AB189951.1
AB189952.1
AB189953.1
AB247410.2
AB247411.2
AB247412.2
AB247414.2
AB247415.2
AB247416.2
AB247418.2
AB247419.2
AB247420.2
AB247421.2
AB247422.2
AB247423.2
AB247425.2
AB247426.2
AB247427.2
AB247428.2
AB247429.2
AB247430.2
AB247431.2
AB247432.2
AB247433.2
AB247434.2
AB247435.2
AB247436.2
AB247437.2
AB247445.2
AB247446.2
AB247447.2
AY775303.1
AY775304.1
AY775305.1
AY775306.1
AY775307.1
DQ176019.1
DQ176020.1
DQ176021.1
DQ341311.1
DQ371905.1
DQ371906.1
DQ373063.1
DQ373064.1
DQ373065.1
DQ373066.1
DQ056841.1
DQ056843.1
DQ056844.1
DQ056845.1
DQ056847.1
DQ056848.1
DQ056850.1
DQ056851.1
DQ056852.1
DQ056853.1
DQ079624.1
DQ079625.1
DQ079626.1
DQ079627.1
DQ079628.1
DQ079629.1
DQ079630.1
DQ079631.1
DQ079632.1
DQ080078.1
DQ080080.1
DQ080081.1
DQ150422.2
DQ150423.2
DQ150424.2
DQ150425.2
DQ150426.2
DQ150427.2
DQ150428.2
DQ150430.2
DQ150431.2
DQ150432.2
DQ150433.2
DQ150434.2
DQ150435.2
DQ150436.2
DQ186790.1
DQ186791.1
DQ186792.1
DQ186793.1
DQ186794.1
DQ186795.1
DQ186796.1
DQ186797.1
DQ186798.1
DQ186799.1
DQ186800.1
DQ186801.1
DQ186802.1
DQ186803.1
DQ186804.1
DQ186805.1
DQ186806.1
DQ186807.1
DQ186808.1
DQ186809.1
DQ186810.1
DQ186811.1
DQ186812.1
DQ186813.1
DQ186814.1
DQ186815.1
DQ186816.1
DQ186817.1
DQ186818.1
DQ186819.1
DQ186820.1
DQ186821.1
DQ186822.1
DQ186823.1
DQ186824.1
DQ186825.1
DQ186826.1
DQ186827.1
DQ186828.1
DQ362937.1
DQ362938.1
DQ362939.1
DQ362940.1
DQ362941.1
DQ362942.1
DQ362943.1
DQ362944.1
DQ362945.1
DQ362946.1
DQ362947.1
DQ478947.1
DQ525022.2
DQ629101.2
DQ629102.1
DQ629103.1
AB212952.1
AB212953.1
AB212954.1
AM181141.1
AM181142.1
DQ157842.1
DQ157843.1
DQ157844.1
DQ512731.1
DQ522030.1
DQ522946.1
DQ522947.1
DQ522949.1
DQ520942.1
DQ520943.1
DQ520944.1
DQ196317.1
DQ196318.1
DQ196319.1
DQ515993.1
DQ521212.1
AB218280.1
AB243118.1
AB243120.1
AB259709.1
AB259710.1
AB259711.1
AB259712.1
AB259713.1
AB259714.1
DQ344639.1
DQ344640.1
AB242873.1
AB242875.1
AM258990.1
DQ496114.2
DQ526452.1
AM085134.1
AM085135.1
AM085136.1
AM085137.2
AM263298.1
AY772534.1
AY822469.1
AY859372.1
AY995184.1
AY995185.1
DQ267925.1
DQ375393.1
DQ375394.1
DQ513316.1
DQ513317.1
DQ515961.1
DQ516055.1
DQ530170.1
DQ530171.1
DQ530172.1
DQ530173.1
DQ530174.1
DQ530175.1
DQ334335.1
DQ490907.1
DQ490908.1
DQ490909.1
DQ490910.1
DQ490912.1
DQ490913.1
DQ499604.1
DQ528812.1
AB218287.1
AM040148.1
AM040149.1
DD250331.1
DD250333.1
DD250334.1
DD250339.1
DD250341.1
DD250342.1
DD250343.1
DD250344.1
DD250347.1
DD250348.1
DD251372.1
DD253243.1
DQ333886.1
AJ971304.2
AJ971305.2
AJ971306.2
AJ971311.2
AJ971315.2
DQ114220.1
DQ494317.1
DQ494318.1
DQ494319.1
DQ499631.2
DQ515984.1
DQ534021.1
AJ971301.2
DQ122127.1
DQ122128.1
DQ122129.1
DQ122130.1
DQ122131.1
DQ122132.1
DQ122133.1
DQ122134.1
DQ122135.1
DQ122136.1
DQ122137.1
DQ122138.1
DQ122139.1
DQ122140.1
DQ122141.1
DQ122142.1
DQ122143.1
DQ122144.1
DQ122145.1
DQ122146.1
DQ126101.1
DQ126102.1
DQ126103.1
DQ126104.1
DQ126105.1
DQ126106.1
DQ126107.1
DQ126108.1
DQ126109.1
CS287777.1
DQ459472.1
DQ459473.1
DQ459474.1
DQ459475.1
DQ459476.1
DQ485275.1
DQ494201.1
DQ494203.1
DQ496179.1
DQ529292.2
DQ529293.1
DQ529295.1
DQ529296.1
DQ533581.1
DQ533582.1
DQ533584.1
DQ533585.1
DQ533586.1
DQ486030.3
DQ491943.1
DQ491944.1
DQ491945.1
DQ491946.1
DQ491947.1
DQ491948.1
DQ491949.1
DQ491950.1
DQ491951.1
DQ491952.1
DQ491953.1
DQ491954.1
DQ491955.1
DQ491956.1
DQ491957.1
DQ491958.1
DQ491959.1
DQ491960.1
DQ491961.1
DQ491962.1
DQ491963.1
DQ491964.1
DQ491965.1
DQ491966.1
DQ491967.1
DQ491968.1
DQ491969.1
DQ491970.1
DQ491971.1
DQ491972.1
DQ491973.1
DQ491974.1
DQ491975.1
DQ491976.1
DQ491977.1
DQ491978.1
DQ491979.1
DQ491980.1
DQ491981.1
DQ491982.1
DQ491983.1
DQ491984.1
DQ491985.1
DQ491986.1
DQ491987.1
DQ491988.1
DQ491989.1
DQ491990.1
DQ491991.1
DQ491992.1
DQ491993.1
DQ491994.1
DQ491995.1
DQ491996.1
DQ491997.1
DQ491998.1
DQ491999.1
DQ492000.1
DQ492001.1
DQ492002.1
DQ492003.1
DQ492004.1
DQ492005.1
DQ492006.1
DQ492007.1
DQ492008.1
DQ492009.1
DQ492010.1
DQ492011.1
DQ492012.1
DQ492013.1
DQ492014.1
DQ492015.1
DQ492016.1
DQ492017.1
DQ492018.1
DQ492019.1
DQ492020.1
DQ492021.1
DQ492022.1
DQ492023.1
DQ492024.1
DQ492025.1
DQ492026.1
DQ492027.1
DQ492028.1
DQ492029.1
DQ492030.1
DQ492031.1
DQ492032.1
DQ492033.1
DQ492034.1
DQ492035.1
DQ492036.1
DQ492037.1
DQ492038.1
DQ492039.1
DQ492040.1
DQ492041.1
DQ492042.1
DQ492043.1
DQ492044.1
DQ492045.1
DQ492046.1
DQ492047.1
DQ492048.1
DQ492049.1
DQ492050.1
DQ492051.1
DQ492052.1
DQ492053.1
DQ492054.1
DQ492055.1
DQ492056.1
DQ492057.1
DQ492058.1
DQ492059.1
DQ492060.1
DQ492061.1
DQ492062.1
DQ492063.1
DQ492064.1
DQ492065.1
DQ492066.1
DQ492067.1
DQ492068.1
DQ492069.1
DQ492070.1
DQ492071.1
DQ492072.1
DQ492073.1
DQ492074.1
DQ492075.1
DQ492076.1
DQ492077.1
DQ492078.1
DQ492079.1
DQ492080.1
DQ492081.1
DQ492082.1
DQ492083.1
DQ492084.1
DQ492085.1
DQ492086.1
DQ492087.1
DQ492088.1
DQ492089.1
DQ492090.1
DQ492091.1
DQ492092.1
DQ492093.1
DQ492094.1
DQ492095.1
DQ492096.1
DQ492097.1
DQ492098.1
DQ492099.1
DQ492100.1
DQ492101.1
DQ492102.1
DQ492103.1
DQ492104.1
DQ492105.1
DQ492106.1
DQ492107.1
DQ492108.1
DQ492109.1
DQ492110.1
DQ492111.1
DQ492112.1
DQ492113.1
DQ492114.1
DQ492115.1
DQ492116.1
DQ492117.1
DQ492118.1
DQ492119.1
DQ492120.1
DQ492121.1
DQ492122.1
DQ492123.1
DQ492124.1
DQ492125.1
DQ492126.1
DQ492127.1
DQ492128.1
DQ492129.1
DQ492130.1
DQ492131.1
DQ492132.1
DQ492133.1
DQ492134.1
DQ492135.1
DQ492136.1
DQ492137.1
DQ492138.1
DQ492139.1
DQ492140.1
DQ492141.1
DQ492142.1
DQ492143.1
DQ492144.1
DQ492145.1
DQ492146.1
DQ492147.1
DQ492148.1
DQ492149.1
DQ492150.1
DQ492151.1
DQ492152.1
DQ492153.1
DQ492154.1
DQ492155.1
DQ492156.1
DQ492157.1
DQ492158.1
DQ492159.1
DQ492160.1
DQ492161.1
DQ492162.1
DQ492163.1
DQ492164.1
DQ492165.1
DQ492166.1
DQ492167.1
DQ492168.1
DQ492169.1
DQ492170.1
DQ492171.1
DQ492172.1
DQ492173.1
DQ492174.1
DQ492175.1
DQ492176.1
DQ492177.1
DQ492178.1
DQ492179.1
DQ492180.1
DQ492181.1
DQ492182.1
DQ492183.1
DQ492184.1
DQ492185.1
DQ492186.1
DQ492187.1
DQ492188.1
DQ492189.1
DQ492190.1
DQ492191.1
DQ492192.1
DQ492193.1
DQ492194.1
DQ492195.1
DQ492196.1
DQ492197.1
DQ091200.1
DQ486129.1
DQ487188.1
DQ487189.1
DQ487190.1
DQ487191.1
DQ494213.1
DQ496219.1
DQ496249.1
AH015635.2
AJ704934.1
AJ704935.1
AJ704936.1
AJ704937.1
AJ704938.1
AJ704939.1
AJ704940.1
AJ704941.1
AJ704942.1
AJ704943.1
AJ704944.1
AJ704945.1
AJ704946.1
AJ704947.1
AJ704948.1
AJ704949.1
AJ704950.1
AJ704951.1
AJ704952.1
AJ704953.1
AJ704954.1
AJ704955.1
AJ704956.1
AJ704957.1
AJ704958.1
AJ704959.1
AJ704960.1
AJ704961.1
AJ704962.1
AJ704963.1
AJ704964.1
AJ704965.1
AJ704966.1
AJ704967.1
AJ704968.1
AJ704969.1
AJ704970.1
AJ704971.1
AJ704972.1
AJ704973.1
AJ704974.1
AJ965626.2
AJ965628.2
AJ965629.2
AJ965630.2
AB126031.1
AB126032.1
AB126033.1
AB241109.1
AB241110.1
AB241111.1
AB241112.1
AB241113.1
AB241114.1
AB241115.1
AB241116.1
AB241117.1
DQ145537.1
DQ145538.1
DQ145539.1
DQ145540.1
DQ145541.1
DQ145544.1
DQ180604.1
DQ180605.1
DQ243939.1
DQ243940.1
DQ243941.1
DQ243942.1
DQ243943.1
DQ243944.1
DQ243945.1
DQ243946.1
DQ243947.1
DQ243948.1
DQ243949.1
DQ243950.1
DQ243951.1
DQ243952.1
DQ243953.1
DQ243954.1
DQ243955.1
DQ243956.1
DQ243957.1
DQ243958.1
DQ243959.1
DQ243960.1
DQ243961.1
DQ243962.1
DQ243963.1
DQ243964.1
DQ243965.1
DQ243966.1
DQ243967.1
DQ243968.1
DQ243969.1
DQ243970.1
DQ243971.1
DQ243972.1
DQ243973.1
DQ243974.1
DQ243975.1
DQ243976.1
DQ243977.1
DQ243978.1
DQ243979.1
DQ243980.1
DQ243982.1
DQ243983.1
DQ243984.1
DQ243985.1
DQ243986.1
DQ243987.1
DQ410046.1
DQ410047.1
DQ410048.1
DQ410049.1
DQ410050.1
DQ410051.1
DQ410052.1
DQ410053.1
DQ410054.1
DQ410055.1
DQ410056.1
DQ410057.1
DQ410058.1
DQ410059.1
DQ410060.1
DQ410061.1
DQ410066.1
DQ410067.1
DQ410068.1
DQ410081.1
DQ410082.1
DQ410083.1
DQ410084.1
DQ410085.1
DQ410086.1
DQ410118.1
DQ410119.1
DQ410120.1
DQ410121.1
DQ410122.1
DQ410123.1
DQ410124.1
DQ410125.1
DQ410126.1
DQ410127.1
DQ410128.1
DQ410141.1
DQ410142.1
DQ410143.1
DQ410144.1
DQ410145.1
DQ410146.1
DQ410147.1
DQ410148.1
DQ410149.1
DQ410150.1
DQ410151.1
DQ410152.1
DQ410153.1
DQ410154.1
DQ410155.1
DQ410156.1
DQ410157.1
DQ410158.1
DQ410159.1
DQ410160.1
DQ410161.1
DQ410162.1
DQ410163.1
DQ410164.1
DQ410165.1
DQ410166.1
DQ410167.1
DQ410168.1
DQ410169.1
DQ410170.1
DQ410171.1
DQ410172.1
DQ410173.1
DQ410174.1
DQ410175.1
DQ410176.1
DQ410177.1
DQ410178.1
DQ410195.1
DQ410196.1
DQ410197.1
DQ410198.1
DQ410199.1
DQ410200.1
DQ410201.1
DQ410202.1
DQ410203.1
DQ410204.1
DQ410205.1
DQ410206.1
DQ410207.1
DQ410208.1
DQ410209.1
DQ410210.1
DQ410211.1
DQ410212.1
DQ410213.1
DQ410214.1
DQ410215.1
DQ410216.1
DQ410217.1
DQ410218.1
DQ410219.1
DQ410220.1
DQ410221.1
DQ410222.1
DQ410223.1
DQ410224.1
DQ410225.1
DQ410240.1
DQ410241.1
DQ410242.1
DQ410277.1
DQ410278.1
DQ410279.1
DQ410281.1
DQ410282.1
DQ410283.1
DQ410317.1
DQ410318.1
DQ410319.1
DQ410320.1
DQ410321.1
DQ410322.1
DQ410347.1
DQ410356.1
DQ410357.1
DQ410358.1
DQ410359.1
DQ410360.1
DQ410361.1
DQ410362.1
DQ410363.1
DQ410364.1
DQ410365.1
DQ410366.1
DQ410367.1
DQ410368.1
DQ410399.1
DQ410400.1
DQ410401.1
DQ410402.1
DQ410403.1
DQ410421.1
DQ410422.1
DQ410423.1
DQ410468.1
DQ410469.1
DQ410470.1
DQ410471.1
DQ410472.1
DQ410473.1
DQ410474.1
DQ410475.1
DQ410476.1
DQ410477.1
DQ410478.1
DQ410509.1
DQ410510.1
DQ410511.1
DQ410512.1
DQ410513.1
DQ410514.1
DQ410515.1
DQ410516.1
DQ410517.1
DQ410518.1
DQ410519.1
DQ410520.1
DQ410521.1
DQ410522.1
DQ410523.1
DQ410524.1
DQ410525.1
DQ410526.1
DQ410527.1
DQ410528.1
DQ410529.1
DQ410530.1
DQ410531.1
DQ410532.1
DQ410533.1
DQ410534.1
DQ410535.1
DQ410536.1
DQ410537.1
DQ410538.1
DQ410539.1
DQ410540.1
DQ410541.1
DQ410542.1
DQ410543.1
DQ410544.1
DQ410545.1
DQ410546.1
DQ410547.1
DQ410548.1
DQ410549.1
DQ410550.1
DQ410551.1
DQ410552.1
DQ410553.1
DQ410554.1
DQ410555.1
DQ410556.1
DQ410557.1
DQ410558.1
DQ410559.1
DQ410560.1
DQ410561.1
DQ410562.1
DQ410563.1
DQ410564.1
DQ410565.1
DQ410566.1
DQ410567.1
DQ410568.1
DQ410569.1
DQ410570.1
DQ410571.1
DQ410572.1
DQ410573.1
DQ410574.1
DQ410575.1
DQ410576.1
DQ410577.1
DQ410578.1
DQ410579.1
DQ410580.1
DQ410581.1
DQ410582.1
DQ410583.1
DQ410584.1
DQ410585.1
DQ410586.1
DQ410587.1
DQ410588.1
DQ410589.1
DQ410590.1
DQ410591.1
DQ410592.1
DQ410593.1
DQ410594.1
DQ410595.1
DQ410596.1
DQ410597.1
DQ410598.1
DQ410599.1
DQ410600.1
DQ410601.1
DQ410602.1
DQ410603.1
DQ410604.1
DQ410605.1
DQ410606.1
DQ410607.1
DQ410608.1
DQ410609.1
DQ410610.1
DQ410611.1
DQ410612.1
DQ410613.1
DQ410614.1
DQ410615.1
DQ410616.1
DQ410617.1
DQ410618.1
DQ410644.1
DQ410645.1
DQ410646.1
DQ410647.1
DQ410648.1
DQ410649.1
DQ486861.1
DQ251041.1
DQ251042.1
DQ482648.1
DQ482651.1
DQ482652.1
DQ486054.1
CY010868.2
CY010870.2
CY010871.2
CY010873.2
CY010874.2
CY010875.2
CY010876.1
CY010877.1
CY010878.1
CY010879.1
CY010881.1
CY010882.1
CY010883.1
CY010884.2
CY010886.2
CY010887.2
CY010889.2
CY010890.2
CY010891.2
CY010892.2
CY010894.2
CY010895.2
CY010897.2
CY010898.2
CY010899.2
CY010900.2
CY010902.2
CY010903.2
CY010905.2
CY010906.2
CY010907.2
CY010948.2
CY010949.2
CY010950.1
CY010951.1
CY010953.2
CY010954.1
CY010955.2
CY010956.2
CY010957.2
CY010958.2
CY010959.1
CY010961.2
CY010962.2
CY010963.2
CY010964.2
CY010966.2
CY010967.2
CY010969.2
CY010970.2
CY010971.2
CY010972.2
CY010974.1
CY010975.2
CY010977.2
CY010978.2
CY010979.2
CY010980.2
CY010982.2
CY010983.2
CY010985.2
CY010986.2
CY010987.2
CY010996.2
CY010998.2
CY010999.2
CY011001.2
CY011002.2
CY011003.2
CY011004.1
CY011005.1
CY011006.1
CY011007.2
CY011009.1
CY011010.1
CY011011.1
CY011012.2
CY011014.2
CY011015.2
CY011017.2
CY011018.2
CY011019.2
CY011020.1
CY011022.1
CY011023.2
CY011025.1
CY011026.2
CY011027.1
DQ462746.1
DQ462747.1
DQ462748.1
DQ462749.1
DQ462750.1
DQ482657.1
DQ482658.1
DQ482659.1
DQ482660.1
DQ482661.1
DQ482662.1
DQ482663.1
DQ482664.1
DQ482665.1
DQ482666.1
DQ482667.1
DQ482668.1
DQ279927.1
DQ479421.1
DQ479422.1
DQ479423.1
DQ479424.1
DQ479443.1
DQ479444.1
DQ479445.1
DQ479446.1
DQ479447.1
DQ479448.1
DQ479449.1
DQ472165.1
DQ472166.1
DQ472167.1
DQ472168.1
DQ479436.1
DQ479437.1
DQ479438.1
DQ479439.1
DQ479440.1
DQ479441.1
DQ479442.1
DQ479450.1
DQ479451.1
DQ479452.1
DQ479453.1
DQ479454.1
DQ479455.1
DQ479456.1
DQ494787.1
DQ494788.1
AM260729.1
AM260730.1
AM260731.1
AM260732.1
AM260733.1
AM260736.1
DQ356948.1
AM181791.1
AM181792.1
AM181793.1
AM181794.1
AM181795.1
AM181796.1
AM181797.1
AM181798.1
AM181799.1
AM181800.1
AM181801.1
AM181802.1
AM181803.1
AM181804.1
AM181805.1
AM181806.1
AM181807.1
AM181808.1
AM181809.1
AY313847.1
AY313848.1
DQ486021.1
DQ486022.1
DQ486023.1
DQ486024.1
DQ486025.1
AM261427.1
DQ172906.1
DQ288865.1
DQ299908.1
DQ389144.1
DQ389145.1
DQ389146.1
DQ389147.1
DQ389148.1
DQ389149.1
DQ389150.1
DQ389151.1
DQ389152.1
DQ389153.1
DQ389154.1
DQ389155.1
DQ480150.1
DQ480151.1
DQ480152.1
DQ480153.1
DQ480154.1
DQ480155.1
DQ480156.1
DQ480157.1
DQ482462.1
DQ508822.1
DQ508823.1
DQ508824.1
DQ508825.1
DQ508826.1
DQ508827.1
DQ508830.1
DQ508831.1
DQ508832.1
DQ508833.1
DQ508834.1
DQ508835.1
DQ508838.1
DQ508839.1
DQ508840.1
DQ508841.1
DQ508842.1
DQ508843.1
DQ508846.1
DQ508847.1
DQ508848.1
DQ508849.1
DQ508850.1
DQ508851.1
DQ508854.1
DQ508855.1
DQ508856.1
DQ508857.1
DQ508858.1
DQ508859.1
DQ508862.1
DQ508863.1
DQ508864.1
DQ508865.1
DQ508866.1
DQ508867.1
DQ508870.1
DQ508871.1
DQ508872.1
DQ508873.1
DQ508874.1
DQ508875.1
DQ508878.1
DQ508879.1
DQ508880.1
DQ508881.1
DQ508882.1
DQ508883.1
DQ508886.1
DQ508887.1
DQ508888.1
DQ508889.1
DQ508890.1
DQ508891.1
DQ508894.1
DQ508895.1
DQ508896.1
DQ508897.1
DQ508898.1
DQ508899.1
DQ508902.1
DQ508903.1
DQ508904.1
DQ508905.1
DQ508906.1
DQ508907.1
DQ508910.1
DQ508911.1
DQ508912.1
DQ508913.1
DQ508914.1
DQ508915.1
DQ508916.1
DQ508917.1
DQ508918.1
DQ508919.1
DQ508920.1
DQ508921.1
DQ508922.1
DQ508923.1
DQ508924.1
DQ508925.1
DQ508926.1
DQ508927.1
DQ508928.1
DQ508929.1
DQ508930.1
DQ508931.1
AM234048.1
AM234049.1
DQ020490.1
DQ020491.1
DQ491001.1
DQ491002.1
DQ491003.2
AM180623.1
AM180624.1
AM233873.1
AM233874.1
AM233875.1
AM233876.1
AM233877.1
AM233878.1
AM233879.1
AM233880.1
AM233881.1
AM233882.1
AM233883.1
AM233884.1
AM233885.1
AM233886.1
AM233887.1
AM233888.1
AM233889.1
AM233890.1
AM233891.1
AM233892.1
AM233893.1
AM233894.1
AM233895.1
AM233896.1
AM233897.1
AM233898.1
AM233899.1
AM233900.1
AY997693.1
AY997694.1
AY997695.1
AY997696.1
AY997697.1
AY997698.1
AY997699.1
DQ000984.1
DQ000985.1
DQ011234.1
DQ017956.1
DQ017958.1
DQ017959.1
DQ017960.1
DQ440516.1
DQ440517.1
DQ446212.1
DQ446213.1
DQ446214.1
DQ446215.1
DQ446216.1
DQ469396.1
DQ469397.1
DQ000301.1
DQ000302.1
DQ000303.1
DQ000304.1
DQ000305.1
DQ000306.1
DQ001069.1
DQ003015.1
DQ004694.1
DQ004695.1
DQ004696.1
DQ005106.1
DQ005107.1
DQ005108.1
DQ005109.1
DQ005110.1
DQ005111.1
DQ005112.1
DQ005113.1
DQ005114.1
DQ005117.1
DQ005118.1
DQ005119.1
DQ005120.1
DQ005121.1
DQ005122.1
DQ005123.1
DQ005124.1
DQ005125.1
DQ009715.1
DQ009716.1
DQ009717.1
DQ009718.1
DQ009719.1
DQ009720.1
DQ009721.1
DQ009722.1
DQ009723.1
DQ009724.1
DQ009725.1
DQ009726.1
DQ009727.1
DQ009728.1
DQ009729.1
DQ009730.1
DQ009731.1
DQ009732.1
DQ009733.1
DQ009734.1
DQ009735.1
DQ009736.1
DQ009737.1
DQ009738.1
DQ009739.1
DQ009740.1
DQ009741.1
DQ009742.1
DQ116030.1
DQ399834.1
DQ399835.1
DQ399836.1
DQ399837.1
DQ469930.1
DQ491000.1
CS284353.1
CS284354.1
CS284355.1
CS284369.1
DQ396364.1
DQ396365.1
DQ396366.1
DQ396367.1
DQ396368.1
DQ396369.1
DQ396370.1
DQ396371.1
DQ396372.1
DQ396373.1
DQ396374.1
DQ396375.1
DQ396376.1
DQ396377.1
DQ396378.1
DQ396379.1
DQ396380.1
DQ396381.1
DQ396382.1
DQ396383.1
DQ396384.1
DQ396385.1
DQ396386.1
DQ396387.1
DQ396388.1
DQ396389.1
DQ396390.1
DQ396391.1
DQ396392.1
DQ396393.1
DQ396394.1
DQ396395.1
DQ396396.1
DQ396397.1
DQ396398.1
DQ396399.1
DQ396400.1
DQ478936.1
DQ478937.1
DQ492818.1
DQ492819.1
DQ492820.1
DQ492822.1
DQ492824.1
DQ492825.1
DQ492826.1
DQ492827.1
DQ492828.1
DQ492829.1
DQ492830.1
DQ492831.1
DQ492833.1
DQ492834.1
DQ492835.1
DQ492836.1
DQ492837.1
DQ492839.1
DQ492840.1
DQ492841.1
DQ492842.1
DQ492843.1
DQ492844.1
DQ492845.1
DQ492846.1
DQ492847.1
DQ492848.1
DQ492849.1
DQ492850.1
DQ492851.1
DQ492852.1
DQ492853.1
DQ492854.1
DQ492855.1
DQ492856.1
DQ492857.1
DQ492858.1
DQ492859.1
DQ492860.1
DQ492862.1
DQ492863.1
DQ492864.1
DQ492865.1
DQ492866.1
DQ492867.1
DQ492868.1
DQ492869.1
DQ492870.1
DQ492871.1
DQ492872.1
DQ492873.1
DQ492874.1
DQ492875.1
DQ492876.1
DQ492877.1
DQ492878.1
DQ492879.1
DQ492880.1
DQ492881.1
DQ492883.1
DQ492884.1
DQ492885.1
DQ492886.1
DQ492887.1
DQ492888.1
DQ492889.1
DQ492890.1
DQ492891.1
DQ492892.1
DQ492893.1
DQ492894.1
DQ492896.1
DQ492897.1
DQ492898.1
DQ492899.1
DQ492900.1
DQ492901.1
DQ492902.1
AB244417.1
AB244418.1
AF503408.1
DQ016644.1
DQ016645.1
DQ016646.1
DQ016647.1
DQ016648.1
DQ016649.1
DQ016650.1
DQ016651.1
DQ016652.1
DQ016653.1
DQ016654.1
DQ016655.1
DQ016656.1
DQ016657.1
DQ016658.1
DQ016659.1
AB219076.1
AB219077.1
AB219078.1
AB219079.1
AB219080.1
AB257726.2
DD234347.1
DD234355.1
DD234358.1
DD234364.1
DD234817.1
DD236186.1
DD236206.1
DD236751.1
DD236752.1
DD236757.1
DD237900.1
DD237908.1
DD240968.1
DD241685.1
DD241686.1
DD241687.1
DD241688.1
DD241689.1
DD241690.1
DQ469830.1
DQ469831.1
DQ469832.1
DQ469833.1
DQ480512.1
DQ480513.1
DQ480514.1
DQ480515.1
DQ480516.1
DQ480517.1
DQ480518.1
DQ480519.1
DQ480520.1
DQ480521.1
DQ480522.1
DQ480523.1
DQ480524.1
DQ223770.1
DQ465242.1
DQ465243.1
DQ492991.1
DQ492992.1
DQ492993.1
DQ492994.1
DQ492995.1
DQ492996.1
DQ492997.1
DQ492998.1
DQ492999.1
DQ493000.1
DQ493001.1
DQ493002.1
DQ493003.1
DQ493004.1
DQ493005.1
DQ493006.1
DQ493007.1
DQ493008.1
DQ493009.1
DQ493010.1
DQ493011.1
DQ493012.1
DQ493013.1
DQ493014.1
DQ493015.1
DQ493016.1
DQ493017.1
DQ493018.1
DQ493019.1
DQ493020.1
DQ493021.1
DQ493022.1
DQ493023.1
DQ493024.1
DQ493025.1
DQ493026.1
DQ493027.1
DQ493028.1
DQ493029.1
DQ493030.1
DQ493031.1
DQ493032.1
DQ493033.1
DQ493034.1
DQ493035.1
DQ493036.1
DQ493037.1
DQ493038.1
DQ493039.1
DQ493040.1
DQ493041.1
DQ493042.1
DQ493043.1
DQ493044.1
DQ493045.1
DQ493046.1
DQ493047.1
DQ493049.1
DQ493050.1
DQ493051.1
DQ493052.1
DQ493053.1
DQ493054.1
DQ493055.1
DQ493056.1
DQ493057.1
DQ493058.1
DQ493059.1
DQ493060.1
DQ493061.1
DQ493062.1
DQ493063.1
DQ493064.1
DQ493066.1
DQ493067.1
DQ493068.1
DQ493069.1
DQ493070.1
DQ493071.1
DQ493072.1
DQ493073.1
DQ493074.1
DQ493075.1
DQ493076.1
DQ493077.1
DQ493078.1
DQ493080.1
DQ493085.1
DQ493088.1
DQ493089.1
DQ493096.1
DQ493102.1
DQ493103.1
DQ493104.1
DQ493105.1
DQ493106.1
DQ493107.1
DQ493156.1
DQ493157.1
DQ493158.1
DQ493159.1
DQ493160.1
DQ493161.1
DQ493162.1
DQ493163.1
DQ493164.1
DQ493165.1
DQ493166.1
DQ493255.1
DQ493256.1
DQ493261.1
DQ493262.1
DQ493263.1
DQ493264.1
DQ493265.1
DQ493266.1
DQ493268.1
DQ493269.1
DQ493271.1
DQ493272.1
DQ493273.1
DQ493274.1
DQ493275.1
DQ493278.1
DQ493279.1
DQ493280.1
DQ493281.1
DQ493282.1
DQ493283.1
DQ493284.1
DQ493285.1
DQ493286.1
DQ493287.1
DQ493288.1
DQ493289.1
DQ493290.1
DQ493291.1
DQ493292.1
DQ493293.1
DQ493294.1
DQ493295.1
DQ493296.1
DQ493299.1
DQ493300.1
DQ493301.1
DQ493302.1
DQ493303.1
DQ493304.1
DQ493305.1
DQ493306.1
DQ493308.1
DQ493310.1
DQ493311.1
DQ493316.1
DQ493317.1
DQ493318.1
DQ493321.1
DQ493322.1
DQ493323.1
DQ493324.1
DQ493325.1
DQ493327.1
DQ493330.1
DQ493331.1
DQ493332.1
DQ493333.1
DQ493334.1
DQ493335.1
DQ493336.1
DQ493337.1
DQ493338.1
DQ493339.1
DQ493340.1
DQ493341.1
DQ493342.1
DQ493343.1
DQ493344.1
DQ493345.1
DQ493346.1
DQ493347.1
DQ493348.1
DQ493349.1
DQ493350.1
DQ493351.1
DQ493352.1
DQ493353.1
DQ493354.1
DQ493355.1
DQ493356.1
DQ493357.1
DQ493358.1
DQ493359.1
DQ493360.1
DQ493361.1
DQ493362.1
DQ493363.1
DQ493364.1
DQ493365.1
DQ493366.1
DQ493367.1
DQ493368.1
DQ493369.1
DQ493370.1
DQ493371.1
DQ493372.1
DQ493373.1
DQ493374.1
DQ493375.1
DQ493376.1
DQ493377.1
DQ493378.1
DQ493379.1
DQ493380.1
DQ493381.1
DQ493382.1
DQ493383.1
DQ493384.1
DQ493385.1
DQ493386.1
DQ493388.1
DQ493389.1
DQ493390.1
DQ493391.1
DQ493392.1
DQ493393.1
DQ493394.1
DQ493395.1
DQ493396.1
DQ493397.1
DQ493398.1
DQ493399.1
DQ493400.1
DQ493401.1
DQ493402.1
DQ493403.1
DQ493404.1
DQ493405.1
DQ493406.1
DQ493407.1
DQ493408.1
DQ493409.1
DQ493410.1
DQ493411.1
DQ493412.1
DQ493413.1
DQ493414.1
DQ493415.1
DQ493416.1
DQ493417.1
DQ493418.1
DQ493419.1
DQ493420.1
DQ493421.1
DQ493422.1
DQ493423.1
DQ493424.1
DQ493425.1
DQ493426.1
DQ493427.1
DQ493428.1
DQ497642.1
DQ497643.1
DQ497644.1
DQ497645.1
DQ497646.1
DQ497647.1
DQ497648.1
DQ497649.1
DQ497650.1
DQ497651.1
DQ497652.1
DQ497653.1
DQ497654.1
DQ497655.1
DQ497656.1
DQ497657.1
DQ497658.1
DQ497659.1
DQ497660.1
DQ497661.1
DQ497662.1
DQ497663.1
DQ497664.1
DQ497665.1
DQ497666.1
DQ497667.1
DQ497668.1
DQ497669.1
DQ497670.1
DQ497671.1
DQ497672.1
DQ497673.1
DQ497674.1
DQ497675.1
DQ497676.1
DQ497677.1
DQ497678.1
DQ497679.1
DQ497680.1
DQ497681.1
DQ497682.1
DQ497683.1
DQ497684.1
DQ497685.1
DQ497686.1
DQ497687.1
DQ497688.1
DQ497689.1
DQ497690.1
DQ497691.1
DQ497692.1
DQ497693.1
DQ497694.1
DQ497695.1
DQ497696.1
DQ497697.1
DQ497698.1
DQ497700.1
DQ497701.1
DQ497702.1
DQ497703.1
DQ497704.1
DQ497705.1
DQ497706.1
DQ497707.1
DQ497708.1
DQ497709.1
DQ497710.1
DQ497711.1
DQ497712.1
DQ497713.1
DQ497714.1
DQ497715.1
DQ497716.1
DQ497717.1
DQ497718.1
DQ497719.1
DQ497720.1
DQ497721.1
DQ497722.1
DQ497723.1
DQ497724.1
DQ497725.1
DQ497726.1
DQ497727.1
DQ497728.1
DQ497729.1
DQ352194.1
DQ352195.1
DQ472012.1
DQ472013.1
DQ472014.1
DQ472015.1
DQ472016.1
DQ473615.1
DQ486029.1
DQ407820.1
DQ456836.1
DQ464062.1
DQ464063.1
DQ473478.1
DQ462280.1
DQ489787.1
AJ697867.1
AJ697868.1
AJ697869.1
AJ697870.1
AJ697871.1
AJ697874.1
AJ697875.1
AJ697876.1
AJ697877.1
AJ697878.1
AJ697879.1
AJ697880.1
AJ697881.1
DQ127552.1
DQ127553.1
DQ127554.1
DQ127555.1
DQ127556.1
DQ127557.1
DQ127558.1
DQ127559.1
DQ127560.1
DQ127561.1
DQ127562.1
DQ127563.1
DQ127564.1
DQ127565.1
DQ127566.1
DQ127567.1
DQ127568.1
DQ127569.1
DQ127570.1
DQ127571.1
DQ127572.1
DQ127573.1
DQ127574.1
DQ127575.1
DQ127576.1
DQ127577.1
DQ127578.1
DQ127579.1
DQ127580.1
DQ127581.1
DQ127582.1
DQ127583.1
DQ127584.1
DQ127585.1
DQ127586.1
DQ127587.1
DQ127588.1
DQ127589.1
DQ127590.1
DQ127591.1
DQ127592.1
DQ127593.1
DQ127594.1
DQ127595.1
DQ127596.1
DQ127597.1
DQ127598.1
DQ127599.1
DQ127600.1
DQ127601.1
DQ127602.1
DQ127603.1
DQ127604.1
DQ127605.1
DQ127606.1
DQ127607.1
DQ127608.1
DQ127609.1
DQ127610.1
DQ127611.1
DQ127612.1
DQ127613.1
DQ127614.1
DQ127615.1
DQ127616.1
DQ127617.1
DQ127618.1
DQ127619.1
DQ127620.1
DQ127621.1
DQ127622.1
DQ127623.1
DQ127624.1
DQ127625.1
DQ127626.1
DQ127627.1
DQ127628.1
DQ127629.1
DQ127630.1
DQ127631.1
DQ127632.1
DQ127633.1
DQ127634.1
DQ127635.1
DQ127636.1
DQ127637.1
DQ127638.1
DQ127639.1
DQ127640.1
DQ127641.1
DQ127642.1
DQ127643.1
DQ127644.1
DQ127645.1
DQ127646.1
DQ127647.1
DQ127648.1
DQ127649.1
DQ127650.1
DQ127651.1
AB257344.1
DQ116961.1
DQ118127.1
DQ377945.1
DQ457413.1
DQ457415.1
DQ458781.4
DQ459471.1
DQ462443.1
DQ464345.1
DQ487327.1
DQ487328.1
DQ487329.1
DQ487330.1
DQ487331.1
DQ487333.1
DQ487334.1
DQ487335.1
DQ487337.1
DQ487338.1
DQ487339.1
DQ487340.1
DQ487341.1
AM236776.1
AM236777.1
AM236778.1
DQ363408.1
DQ363409.1
DQ458217.3
DQ458218.3
DQ460220.1
DQ457016.1
DQ452298.1
DQ314610.1
DQ447649.1
DQ447650.1
DQ447651.1
DQ447652.1
DQ447653.1
DQ447654.1
DQ447655.1
DQ447656.1
DQ447657.1
DQ447658.1
DQ447659.1
DQ447660.1
DQ462404.2
AY368590.1
DQ159938.1
AB237656.1
AB256521.1
AY608703.2
AY903452.1
DQ117579.1
DQ436460.1
DQ465397.1
DQ465398.1
DQ465399.1
DQ465400.1
DQ465401.1
DQ465402.1
DQ465403.1
DQ448819.1
DQ453117.1
DQ470874.1
DQ448619.1
DQ448620.1
DQ448621.1
DQ448622.1
DQ448623.1
DQ448624.1
DQ448625.1
DQ448626.1
DQ448627.1
DQ448628.1
DQ431844.1
DQ431845.2
DQ450199.1
AB210818.1
AB210819.1
AB210820.1
AB210821.1
AB210822.1
AY956357.2
DQ443003.1
DQ443004.1
DQ443005.1
DQ443006.1
DQ443007.1
DQ443008.1
DQ443009.1
DQ443010.1
DQ443011.1
DQ443012.1
DQ443014.1
DQ443015.1
DQ443016.1
DQ443017.1
DQ443018.1
DQ443019.1
DQ443020.1
DQ443021.1
DQ443022.1
DQ443023.1
DQ443024.1
DQ443025.1
DQ443026.1
DQ443027.1
DQ443028.1
DQ443029.1
DQ443030.1
DQ443031.1
DQ443032.1
DQ443033.1
DQ443034.1
DQ443035.1
DQ443036.1
DQ443037.1
DQ443038.1
DQ443039.1
DQ450988.1
DQ464352.1
DQ464353.1
AB221130.1
AB221131.1
AB221132.1
AB222707.1
AB222708.1
AB222709.1
AB222710.1
AB222711.1
AB222712.1
AB222713.1
AB222714.1
AB222715.1
DQ204741.1
DQ204743.1
DQ205221.1
DQ205222.1
DQ205223.1
DQ205224.1
DQ205225.1
DQ205226.1
DQ205227.1
DQ205228.1
DQ205229.1
DQ310701.1
DQ436918.2
DQ436919.1
DQ444266.1
DQ458995.2
DQ464377.1
DQ425059.1
DQ425060.1
DQ425061.1
DQ425062.1
DQ425063.1
DQ425064.1
DQ425065.1
DQ425066.1
DQ425067.1
DQ425068.1
DQ425069.1
DQ425070.1
DQ425071.1
DQ425072.1
DQ425073.1
DQ425074.1
DQ425075.1
DQ425080.1
DQ425081.1
DQ425082.1
DQ425087.1
DQ425088.1
DQ425089.1
DQ425090.1
DQ425091.1
DQ425092.1
DQ432026.1
DQ432027.1
DQ443743.1
DQ445631.1
DQ445632.1
DQ445633.1
DQ445634.1
DQ445635.1
DQ445636.1
DQ445637.1
DQ355153.1
DQ363860.1
DQ371928.1
DQ371929.1
DQ371930.1
DQ411027.1
DQ411028.1
DQ435615.1
DQ437509.2
DQ438972.1
DQ458992.1
DQ458993.1
AJ889866.1
AJ889867.1
AJ889868.1
AJ890347.1
AJ890348.1
AJ890349.1
AJ890350.1
AY261458.1
AY261459.1
AY261460.1
AY948438.1
AY948439.1
AY956402.1
AY960129.1
AY960137.1
AY960138.1
AY960139.1
AY960140.1
AY963263.1
AY965897.1
AY965898.1
AY965899.1
AY965900.1
AY965901.2
AY968064.1
AY968065.1
AY970936.1
AY970937.1
AY989901.1
AY989902.1
DQ372923.1
DQ412998.2
DQ412999.1
DQ434888.1
DQ434889.1
DQ434890.1
DQ434891.1
AM087214.1
AM087218.1
AM087219.1
AM087223.1
AM236099.1
AM236100.1
AM236101.1
AM236102.1
AM236103.1
AM236104.1
AM236105.1
AM236106.1
AM236107.1
AM236108.1
AM236109.1
AM236110.1
AM236111.1
AM236112.1
AM236113.1
AM236114.1
AM236115.1
AM236116.1
AM236117.1
AM236118.1
AM236119.1
AM236120.1
AM236121.1
AM236122.1
AM236123.1
AM236124.1
AM236125.1
AM236126.1
AM236127.1
AM236128.1
AM236129.1
AM236134.1
AM236135.1
AY730706.1
AY956463.1
AY956464.1
AY956465.1
AY956466.1
AY956467.1
AY956468.1
AY956469.1
AY958309.1
AY958310.1
AY958311.1
AY958312.1
AY958313.1
AY958314.1
AY958315.1
AY958316.1
AY958317.1
AY958318.1
AY958319.1
AY958320.1
AY958321.1
AY958322.1
AY958323.1
AY958324.1
AY958325.1
AY958326.1
AY958327.1
AY958328.1
AY958329.1
AY958330.1
AY958331.1
AY958332.1
AY958333.1
AY958334.1
AY958335.1
AY958336.1
AY958337.1
AY958338.1
AY958339.1
AY958340.1
AY958341.1
AY958342.1
AY958343.1
AY958344.1
AY958345.1
AY958346.1
AY958347.1
AY958348.1
AY958349.1
AY958350.1
AY958351.1
AY958352.1
AY958353.1
AY958354.1
AY958355.1
AY958356.1
AY958357.1
AY958358.1
AY958359.1
AY958360.1
AY958361.1
AY958362.1
AY958363.1
AY958364.1
AY958365.1
AY958366.1
AY958367.1
AY958368.1
AY958369.1
AY958370.1
AY958371.1
AY958372.1
AY958373.1
AY958374.1
AY958375.1
AY958376.1
AY958377.1
AY958378.1
AY958379.1
AY958380.1
AY958381.1
AY958382.1
AY958383.1
AY958384.1
AY958385.1
AY958386.1
AY962682.1
AY962683.1
AY971656.1
AY971657.1
AY971658.1
AY971659.1
AY971660.1
AY971661.1
AY971662.1
AY971663.1
AY971664.1
AY971665.1
AY971666.1
AY971667.1
AY973178.1
AY973179.1
AY973180.1
AY973181.1
AY973182.1
AY973183.1
AY973184.1
AY973185.1
AY973186.1
AY973188.1
AY973189.1
AY973190.1
AY973191.1
AY973192.1
AY973193.1
AY973194.1
CS279094.1
CS279304.1
CS279305.1
CS279306.1
CS279320.1
DQ073426.1
DQ227128.1
DQ227129.1
DQ227130.1
DQ227131.1
DQ227132.1
DQ227133.1
DQ227134.1
DQ227135.1
DQ227136.1
DQ227137.1
DQ227138.1
DQ227139.1
DQ227140.1
DQ227141.1
DQ227142.1
DQ227143.1
DQ227144.1
DQ227145.1
DQ227146.1
DQ227147.1
DQ227148.1
DQ227149.1
DQ227150.1
DQ227151.1
DQ227152.1
DQ227153.1
DQ227154.1
DQ227155.1
DQ227156.1
DQ227157.1
DQ227158.1
DQ227159.1
DQ227160.1
DQ227161.1
DQ227162.1
DQ227163.1
DQ227164.1
DQ227165.1
DQ227166.1
DQ227167.1
DQ227168.1
DQ227169.1
DQ227170.1
DQ227171.1
DQ227172.1
DQ227173.1
DQ227174.1
DQ227175.1
DQ227176.1
DQ227177.1
DQ227178.1
DQ227179.1
DQ227180.1
DQ227181.1
DQ227182.1
DQ227183.1
DQ227184.1
DQ227185.1
DQ227186.1
DQ227187.1
DQ227188.1
DQ227189.1
DQ227190.1
DQ227191.1
DQ230330.1
DQ230331.1
DQ230332.1
DQ230333.1
DQ230334.1
DQ230335.1
DQ230336.1
DQ230337.1
DQ230338.1
DQ230339.1
DQ230340.1
DQ230341.1
DQ230342.1
DQ230343.1
DQ230344.1
DQ230345.1
DQ230346.1
DQ230347.1
DQ230348.1
DQ230349.1
DQ230350.1
DQ230351.1
DQ230352.1
DQ230353.1
DQ230354.1
DQ230355.1
DQ230356.1
DQ230357.1
DQ230358.1
DQ230359.1
DQ230360.1
DQ230361.1
DQ230362.1
DQ230363.1
DQ230364.1
AB254821.1
AM040955.1
D76429.1
DQ401572.1
DQ401573.1
DQ401574.1
DQ401575.1
DQ401576.1
DQ401577.1
DQ401578.1
DQ401579.1
DQ401580.1
DQ401581.1
DQ401582.1
DQ401583.1
DQ401584.1
DQ401585.1
DQ401586.1
DQ401587.1
DQ401588.1
DQ401589.1
DQ401590.1
DQ401591.1
DQ401592.1
DQ401593.1
DQ401594.1
DQ401595.1
DQ401596.1
DQ401597.1
DQ401598.1
DQ401599.1
DQ401600.1
DQ401601.1
DQ401602.1
DQ401603.1
DQ401604.1
DQ401605.1
DQ401606.1
DQ401607.1
DQ401608.1
DQ401609.1
DQ401610.1
DQ401611.1
DQ401612.1
DQ401613.1
DQ401614.1
DQ401615.1
DQ401616.1
DQ401617.1
DQ401618.1
DQ401619.1
DQ401620.1
DQ401621.1
DQ401622.1
DQ401623.1
DQ401624.1
DQ401625.1
DQ401626.1
DQ401627.1
DQ401628.1
DQ401629.1
DQ401630.1
DQ401631.1
DQ401632.1
DQ401633.1
DQ401634.1
DQ401635.1
DQ401636.1
DQ401637.1
DQ401638.1
DQ401639.1
DQ401640.1
DQ401641.1
DQ401642.1
DQ401643.1
DQ401644.1
DQ401645.1
DQ401646.1
DQ401647.1
DQ401648.1
DQ401649.1
DQ401650.1
DQ401651.1
DQ401652.1
DQ401653.1
DQ401654.1
DQ401655.1
DQ401656.1
DQ401657.1
DQ401658.1
DQ401659.1
DQ401660.1
DQ401661.1
DQ401662.1
DQ401663.1
DQ401664.1
DQ401665.1
DQ401666.1
DQ401667.1
DQ401668.1
DQ401669.1
DQ401670.1
DQ401671.1
DQ401672.1
DQ401673.1
DQ401674.1
DQ401675.1
DQ401676.1
AM087671.2
AM237414.1
DQ438949.1
DQ355923.1
DQ355924.1
DQ363406.1
DQ363407.1
DQ365928.3
DQ371395.1
DQ419573.1
DQ425094.1
DQ425095.1
DQ425096.1
DQ431237.1
DQ431238.1
DQ435829.1
DQ443544.2
DQ449632.1
DQ449633.1
DQ449634.1
DQ449635.1
DQ449637.1
DQ449638.1
DQ449639.1
DQ449640.1
DQ449641.1
DQ449642.1
DQ449643.1
DQ449645.1
DQ449646.1
DQ449647.1
CS278844.1
CS278846.1
CS278848.1
CS278852.1
DQ454102.2
DQ454103.2
DQ454104.2
DQ454106.2
AB253760.2
AB253761.2
DQ396804.2
DQ396805.1
DQ396806.1
DQ403254.1
DQ406674.1
DQ411553.1
DQ417110.1
DQ417111.1
DQ417112.1
DQ417113.1
DQ424892.1
DQ447199.1
AB236320.1
AB253740.2
DQ424896.1
DQ431199.1
DQ432693.1
AB252863.1
AB252865.1
AB253603.1
AB253604.1
AB253605.2
AB253606.2
AJ968370.1
AY855346.1
DQ320509.1
DQ422870.1
DQ422871.1
AF191796.1
AF191797.1
DQ412727.1
DQ417604.1
DQ419907.1
DQ419908.1
DQ419909.1
DQ449031.1
DQ192570.1
DQ192571.1
DQ205099.1
DQ377138.1
DQ377139.1
DQ377140.1
DQ377141.1
DQ406737.1
DQ406738.1
DQ418782.1
DQ418783.1
DQ418784.1
DQ418785.1
DQ418786.1
DQ418787.1
DQ418788.1
DQ418789.1
DQ424911.1
DD225874.1
DD225876.1
DD225879.1
DD225880.1
DD225882.1
DD227111.1
DD227528.1
DD227529.1
DD227530.1
DD227567.1
DD230352.1
DD230353.1
DD230354.1
DD230355.1
DD230356.1
DD230357.1
DD230358.1
DD230359.1
DD230427.1
DQ093062.1
DQ093063.1
DQ093064.1
DQ093065.1
DQ093066.1
DQ093067.1
DQ399289.1
DQ399290.1
DQ407519.1
DQ412574.1
DQ412575.1
DQ412576.1
DQ412577.1
DQ412578.1
DQ412579.1
DQ412580.1
DQ412581.1
DQ412582.1
DQ412583.1
DQ412584.1
DQ412585.1
DQ412586.1
DQ412587.1
DQ412588.1
DQ412589.1
DQ412590.1
DQ412591.1
DQ412592.1
DQ412593.1
DQ412594.1
DQ412595.1
DQ412596.1
DQ412597.1
DQ412598.1
DQ412599.1
DQ412600.1
DQ412601.1
DQ412602.1
DQ412603.1
DQ412604.1
DQ412605.1
DQ412606.1
DQ412607.1
DQ412608.1
DQ412609.1
DQ412610.1
DQ412611.1
DQ412612.1
DQ412613.1
DQ412614.1
DQ412615.1
DQ412616.1
DQ412617.1
DQ412618.1
DQ412619.1
DQ412620.1
DQ412621.1
DQ412622.1
DQ412623.1
DQ412624.1
DQ412625.1
DQ412626.1
DQ412627.1
DQ412628.1
DQ412629.1
DQ412731.1
DQ412732.1
DQ415647.1
DQ415659.1
DQ440579.1
DQ440580.1
AB252708.1
AB252709.1
AB252712.1
AB252713.1
AJ966244.1
AB253420.1
AJ632268.3
AJ632269.3
DQ181797.1
DQ181798.1
DQ181799.1
DQ181800.1
DQ181801.1
DQ181802.1
DQ181803.1
DQ181804.1
DQ181805.1
DQ181806.1
DQ181807.1
DQ181808.1
DQ181809.1
DQ181810.1
DQ181811.1
DQ181812.1
DQ181813.1
DQ181814.1
DQ181815.1
DQ181816.1
DQ181817.1
DQ181818.1
DQ181819.1
DQ181820.1
DQ181821.1
DQ181822.1
DQ181823.1
DQ181824.1
DQ181825.1
DQ181826.1
DQ181827.1
DQ181828.1
DQ181829.1
DQ181830.1
DQ181831.1
DQ181832.1
DQ181833.1
DQ181834.1
DQ181835.1
DQ181836.1
DQ181837.1
DQ181838.1
DQ181839.1
DQ181840.1
DQ181841.1
DQ181842.1
DQ181843.1
DQ181844.1
DQ181845.1
DQ181846.1
DQ181847.1
DQ181848.1
DQ181849.1
DQ181850.1
DQ181851.1
DQ181852.1
DQ181853.1
DQ181854.1
DQ181855.1
DQ181856.1
DQ181857.1
DQ181858.1
DQ181859.1
DQ181860.1
DQ181861.1
DQ181862.1
DQ181863.1
DQ181864.1
DQ181865.1
DQ181866.1
DQ181867.1
DQ181868.1
DQ181869.1
DQ181870.1
DQ181871.1
DQ181872.1
DQ181873.1
DQ181874.1
DQ181875.1
DQ181876.1
DQ181877.1
DQ181878.1
DQ181879.1
DQ181880.1
DQ181881.1
DQ181882.1
DQ181883.1
DQ181884.1
DQ181885.1
DQ181886.1
DQ181887.1
DQ181888.1
DQ181889.1
DQ181890.1
DQ181891.1
DQ181892.1
DQ181893.1
DQ181894.1
DQ181895.1
DQ181896.1
DQ181897.1
DQ181898.1
DQ181899.1
DQ181900.1
DQ181901.1
CY009612.1
CY009613.1
CY009614.1
CY009615.1
CY009617.1
CY009618.1
CY009619.1
DQ356428.1
DQ356429.1
DQ401690.1
DQ407932.1
DQ407933.1
DQ407934.2
DQ409209.1
DQ411029.1
DQ411030.1
DQ411031.1
DQ411032.1
DQ411033.1
DQ411034.1
DQ411035.1
DQ413026.1
DQ296677.1
DQ296678.1
DQ296679.1
DQ296680.1
DQ296681.1
DQ296682.1
DQ296683.1
DQ296684.1
DQ296685.1
DQ296686.1
DQ296687.1
DQ296688.1
DQ296689.1
DQ296690.1
DQ296691.1
DQ296692.1
DQ296693.1
DQ296694.1
DQ296695.1
DQ296696.1
DQ296697.1
DQ296698.1
DQ296699.1
DQ296700.1
DQ296701.1
DQ296702.1
DQ296703.1
DQ296704.1
DQ296705.1
DQ296706.1
DQ296707.1
DQ296708.1
DQ296709.1
DQ296710.1
DQ296711.1
DQ296712.1
DQ296713.1
DQ296714.1
DQ296715.1
DQ296716.1
DQ296717.1
DQ296718.1
DQ296719.1
DQ296720.1
DQ296721.1
DQ296722.1
DQ296723.1
DQ296724.1
DQ296725.1
DQ296726.1
DQ296727.1
DQ296728.1
DQ296729.1
DQ296730.1
DQ296731.1
DQ296732.1
DQ296733.1
DQ296734.1
DQ296735.1
DQ296736.1
DQ296737.1
DQ296738.1
DQ296739.1
DQ296740.1
DQ296741.1
DQ296742.1
DQ296743.1
DQ296744.1
DQ296745.1
DQ296746.1
DQ296747.1
DQ296748.1
DQ296749.1
DQ296750.1
DQ296751.1
DQ296752.1
DQ296753.1
DQ296754.1
DQ296755.1
DQ296756.1
DQ296757.1
DQ296758.1
DQ296759.1
DQ296760.1
DQ296761.1
DQ296762.1
DQ296763.1
DQ296764.1
DQ296765.1
DQ296766.1
DQ296767.1
DQ296768.1
DQ296769.1
DQ296770.1
DQ296771.1
DQ296772.1
DQ296773.1
DQ296774.1
DQ296775.1
DQ296776.1
DQ296777.1
DQ296778.1
DQ296779.1
DQ296780.1
DQ296781.1
DQ296782.1
DQ296783.1
DQ296784.1
DQ296785.1
DQ296786.1
DQ296787.1
DQ296788.1
DQ296789.1
DQ296790.1
DQ296791.1
DQ296792.1
DQ296793.1
DQ296794.1
DQ296795.1
DQ296796.1
DQ296797.1
DQ296798.1
DQ296799.1
DQ296800.1
DQ296801.1
DQ296802.1
DQ296803.1
DQ296804.1
DQ296805.1
DQ296806.1
DQ296807.1
DQ296808.1
DQ296809.1
DQ296810.1
DQ296811.1
DQ296812.1
DQ296813.1
DQ296814.1
DQ296815.1
DQ296816.1
DQ296817.1
DQ296818.1
DQ296819.1
DQ296820.1
DQ296821.1
DQ296822.1
DQ296823.1
DQ296824.1
DQ296825.1
DQ296826.1
DQ296827.1
DQ296828.1
DQ296829.1
DQ296830.1
DQ296831.1
DQ296832.1
DQ296833.1
DQ296834.1
DQ296835.1
DQ296836.1
DQ296837.1
DQ296838.1
DQ296839.1
DQ296840.1
DQ296842.1
DQ296843.1
DQ296844.1
DQ296845.1
DQ296846.1
DQ296847.1
DQ296849.1
DQ296850.1
DQ296851.1
DQ296852.1
DQ296853.1
DQ296854.1
DQ296855.1
DQ296856.1
DQ296857.1
DQ296858.1
DQ296859.1
DQ296861.1
DQ296862.1
DQ296863.1
DQ296864.1
DQ296865.1
DQ296866.1
DQ296867.1
DQ296868.1
DQ296869.1
DQ296870.1
DQ296871.1
DQ296872.1
DQ296873.1
DQ296874.1
DQ296875.1
DQ296876.1
DQ296877.1
DQ296878.1
DQ296879.1
DQ296880.1
DQ296881.1
DQ296882.1
DQ296883.1
DQ296884.1
DQ296885.1
DQ296886.1
DQ296887.1
DQ296888.1
DQ296889.1
DQ296890.1
DQ296891.1
DQ296892.1
DQ296893.1
DQ296894.1
DQ296895.1
DQ296896.1
DQ296897.1
DQ296898.1
DQ296899.1
DQ296900.1
DQ296901.1
DQ296902.1
DQ296903.1
DQ296904.1
DQ296905.1
DQ296906.1
DQ296907.1
DQ296908.1
DQ296909.1
DQ296910.1
DQ296911.1
DQ296912.1
DQ296913.1
DQ296914.1
DQ296915.1
DQ296916.1
DQ296917.1
DQ296918.1
DQ296919.1
DQ296920.1
DQ296921.1
DQ296922.1
DQ296923.1
DQ296924.1
DQ296925.1
DQ296926.1
DQ296927.1
DQ296928.1
DQ296929.1
DQ296930.1
DQ296931.1
DQ296932.1
DQ296933.1
DQ296934.1
DQ296935.1
DQ296936.1
DQ296937.1
DQ296938.1
DQ296939.1
DQ296940.1
DQ296941.1
DQ296942.1
DQ296943.1
DQ296944.1
DQ296945.1
DQ296946.1
DQ296947.1
DQ296948.1
DQ296949.1
DQ296950.1
DQ296951.1
DQ296952.1
DQ296953.1
DQ296954.1
DQ296955.1
DQ296956.1
DQ296957.1
DQ296958.1
DQ296959.1
DQ296960.1
DQ296961.1
DQ296962.1
DQ296963.1
DQ296964.1
DQ296965.1
DQ296966.1
DQ296967.1
DQ296968.1
DQ296969.1
DQ296970.1
DQ296971.1
DQ296972.1
DQ296973.1
DQ296974.1
DQ296975.1
DQ296976.1
DQ296978.1
DQ296980.1
DQ296981.1
DQ296984.1
DQ296985.1
DQ296986.1
DQ296987.1
DQ296988.1
DQ296989.1
DQ296990.1
DQ296991.1
DQ296992.1
DQ296993.1
DQ296994.1
DQ296995.1
DQ296996.1
DQ296997.1
DQ296998.1
DQ296999.1
DQ297000.1
DQ297001.1
DQ297002.1
DQ297003.1
DQ297004.1
DQ297005.1
DQ297006.1
DQ297007.1
DQ297008.1
DQ297009.1
DQ297010.1
DQ297011.1
DQ297012.1
DQ297013.1
DQ297014.1
DQ297015.1
DQ297016.1
DQ297017.1
DQ297018.1
DQ297019.1
DQ297020.1
DQ297021.1
DQ297022.1
DQ297023.1
DQ297024.1
DQ297025.1
DQ297026.1
DQ297027.1
DQ297028.1
DQ297029.1
DQ297030.1
DQ297031.1
DQ297032.1
DQ297033.1
DQ297034.1
DQ297035.1
DQ297036.1
DQ297037.1
DQ297039.1
DQ297040.1
DQ297041.1
DQ297042.1
DQ297043.1
DQ297044.1
DQ297045.1
DQ297046.1
DQ297047.1
DQ297048.1
DQ297049.1
DQ297050.1
DQ297051.1
DQ297052.1
DQ399861.1
DQ399862.1
DQ400847.1
DQ400848.1
DQ400849.1
DQ407917.1
DQ435200.1
DQ435201.1
DQ435202.1
AY570982.3
DQ406672.1
DQ406673.1
DQ440535.1
AY310444.1
AY310445.1
DQ004849.1
DQ403744.1
DQ408301.1
DQ408302.1
DQ408303.1
DQ408304.1
DQ408305.1
DQ280189.1
DQ280190.1
DQ280191.1
DQ280193.1
DQ280194.1
DQ280195.1
DQ280196.1
DQ280197.1
DQ280198.1
DQ280199.3
DQ280201.1
DQ280202.1
DQ280203.1
DQ280204.1
DQ280205.1
DQ280206.1
DQ280207.1
DQ280209.1
DQ280211.1
DQ280212.1
DQ280213.1
DQ280214.1
DQ280215.1
DQ280217.1
DQ280218.1
DQ280219.1
DQ280220.1
DQ280221.1
DQ280222.1
DQ280223.1
DQ280225.1
DQ280226.1
DQ280227.1
DQ280228.1
DQ280229.1
DQ280230.1
DQ280231.1
DQ280233.1
DQ280235.1
DQ280236.1
DQ280237.1
DQ280238.1
DQ280239.1
DQ280241.1
DQ280242.1
DQ280243.1
DQ280245.1
DQ280246.1
DQ280247.1
DQ280249.1
DQ280250.1
DQ280251.1
DQ280252.1
DQ280253.1
DQ280254.1
DQ280256.1
DQ280257.1
DQ280258.1
DQ280259.1
DQ280260.1
DQ398945.1
DQ399548.1
DQ399549.1
DQ399550.1
DQ400359.1
DQ402364.1
DQ402365.1
DQ423612.1
CS274821.1
CS274822.1
CS274823.1
CS274824.1
DQ340562.1
AB219426.1
AB219427.1
AB219428.1
AB219429.1
AB219430.1
AJ717516.1
AJ717517.1
AJ717518.1
AJ717519.1
AJ717520.1
AJ717521.1
AJ717522.1
AJ717523.1
AJ717524.1
AJ717525.1
AJ717526.1
AJ717527.1
AJ717528.1
AJ717529.1
AJ717530.1
AJ717531.1
AJ717532.1
AJ717533.1
AJ717534.1
AJ717535.1
AJ717536.1
AJ717537.1
AJ717538.1
AJ717539.1
AJ717540.1
AJ717541.1
AJ717542.1
AJ717543.1
AJ717544.1
AJ717545.1
AJ717546.1
AJ717547.1
AJ717548.1
AJ717549.1
AJ717550.1
AJ717551.1
AJ717552.1
AJ717553.1
AJ717554.1
AJ717555.1
AJ717556.1
AJ717557.1
AJ717558.1
AJ717559.1
AJ717560.1
AJ717561.1
AJ717562.1
AJ717563.1
AJ717564.1
AJ717565.1
AJ717566.1
AJ717567.1
AJ717568.1
AJ717569.1
AJ717570.1
AJ717571.1
AJ717572.1
AJ717573.1
AJ717574.1
AJ717575.1
AJ717576.1
AJ717577.1
AJ717578.1
AJ717579.1
AJ717580.1
AJ717581.1
AJ717582.1
AJ717583.1
AH015694.2
AJ885005.1
AM039800.1
CS272305.1
CS272307.1
CS272310.1
CS272315.1
CS272319.1
CS272329.1
CS272332.1
CS272346.1
DQ397525.1
DQ397526.1
DQ397527.1
DQ397528.1
DQ397529.1
DQ397530.1
DQ397531.1
DQ397532.1
DQ397950.1
DQ400912.1
DQ401031.1
DQ402042.1
DQ403248.1
DQ403249.1
DQ403250.1
DQ402477.1
AY342390.1
DQ013304.1
DQ223771.1
DQ264318.1
DQ264319.1
DQ264320.1
DQ264322.1
DQ264325.1
DQ264331.1
DQ264332.1
DQ264333.1
DQ264335.1
DQ264336.1
DQ264339.1
DQ264342.1
DQ264343.1
DQ264344.1
DQ264345.1
DQ264347.1
DQ264349.1
DQ264351.1
DQ264353.1
DQ264356.1
DQ264357.1
DQ264358.1
DQ264359.1
DQ264361.1
DQ264362.1
DQ264363.1
DQ264364.1
DQ264366.1
DQ264370.1
DQ264371.1
DQ264372.1
DQ264373.1
DQ264374.1
DQ264376.1
DQ264377.1
DQ264380.1
DQ264382.1
DQ264384.1
DQ264385.1
DQ264386.1
DQ264387.1
DQ264389.1
DQ321720.2
DQ328874.1
DQ328875.1
DQ328876.1
DQ328877.1
DQ328878.1
DQ345123.1
DQ345124.1
DQ345125.1
DQ345126.1
DQ345127.1
DQ345128.1
DQ345129.1
DQ345130.1
DQ345131.1
DQ345132.1
DQ345133.1
DQ345134.1
DQ345135.1
DQ345136.1
DQ345137.1
DQ345138.1
DQ345139.1
DQ345140.1
DQ345141.1
DQ345142.1
DQ345143.1
DQ345144.1
DQ345145.1
DQ345146.1
DQ345147.1
DQ345148.1
DQ345149.1
DQ345150.1
DQ345151.1
DQ345152.1
DQ345153.1
DQ345154.1
DQ345155.1
DQ345156.1
DQ345157.1
DQ345158.1
DQ345159.1
DQ345160.1
DQ345161.1
DQ345162.1
DQ345163.1
DQ345164.1
DQ345165.1
DQ345166.1
DQ345167.1
DQ345168.1
DQ345169.1
DQ345170.1
DQ345171.1
DQ345172.1
DQ345173.1
DQ345174.1
DQ345175.1
DQ345176.1
DQ345177.1
DQ345178.1
DQ345179.1
DQ345180.1
DQ345181.1
DQ345182.1
DQ345183.1
DQ345184.1
DQ345185.1
DQ345186.1
DQ345187.1
DQ345188.1
DQ345189.1
DQ345190.1
DQ345191.1
DQ345192.1
DQ345193.1
DQ345194.1
DQ345195.1
DQ345196.1
DQ345197.1
DQ345198.1
DQ345199.1
DQ345200.1
DQ345201.1
DQ345202.1
DQ345203.1
DQ345204.1
DQ345205.1
DQ345206.1
DQ345207.1
DQ345208.1
DQ345209.1
DQ345210.1
DQ345211.1
DQ345212.1
DQ345213.1
DQ345214.1
DQ345215.1
DQ345216.1
DQ345217.1
DQ345218.1
DQ345219.1
DQ345220.1
DQ345221.1
DQ345222.1
DQ345223.1
DQ345224.1
DQ345225.1
DQ345226.1
DQ345227.1
DQ345228.1
DQ345229.1
DQ345230.1
DQ345231.1
DQ345232.1
DQ345233.1
DQ345234.1
DQ345235.1
DQ345236.1
DQ345237.1
DQ345238.1
DQ345239.1
DQ345240.1
DQ345241.1
DQ345242.1
DQ345243.1
DQ345244.1
DQ345245.1
DQ345246.1
DQ345247.1
DQ345248.1
DQ345249.1
DQ345250.1
DQ345251.1
DQ345252.1
DQ345253.1
DQ345254.1
DQ345255.1
DQ345256.1
DQ345257.1
DQ345258.1
DQ345259.1
DQ345260.1
DQ345261.1
DQ345262.1
DQ345263.1
DQ345264.1
DQ345265.1
DQ345266.1
DQ345267.1
DQ345268.1
DQ345269.1
DQ345270.1
DQ345271.1
DQ345272.1
DQ345273.1
DQ345274.1
DQ345275.1
DQ345276.1
DQ345277.1
DQ345278.1
DQ358098.1
DQ358099.1
DQ364230.1
DQ388447.1
DQ397521.1
DQ399537.1
DQ399539.1
DQ399540.1
DQ399541.1
DQ399542.1
DQ399543.1
DQ399545.1
DQ399546.1
DQ399547.1
DQ201338.1
DQ201339.1
DQ201340.1
DQ385450.1
DQ385451.1
DQ388474.1
DQ388475.1
DQ388476.1
DQ388477.2
DQ390461.1
DQ395342.2
DQ395343.2
DQ395344.1
DQ399708.1
AP009146.1
DQ394576.1
DQ394577.1
DQ394578.1
DQ394579.1
DQ394891.1
DQ395300.1
DQ123841.1
DQ340570.1
DQ376177.1
DQ376178.1
DQ376179.1
DQ376180.1
DQ376181.1
DQ376182.1
DQ376183.1
DQ376184.1
DQ376185.1
AB251944.1
AM157175.1
CY009004.1
CY009005.1
CY009006.1
CY009007.1
CY009009.1
CY009010.1
CY009011.1
CY009012.1
CY009014.2
CY009015.1
CY009017.1
CY009018.1
CY009019.1
CY009060.1
CY009062.1
CY009063.1
CY009065.1
CY009066.1
CY009067.1
CY009284.1
CY009285.1
CY009286.1
CY009287.1
CY009289.1
CY009290.1
CY009291.1
CY009300.1
CY009302.1
CY009303.1
CY009305.1
CY009306.1
CY009307.1
CY009308.1
CY009310.1
CY009311.1
CY009313.1
CY009314.1
CY009315.1
CY009316.1
CY009317.1
CY009318.1
CY009319.1
CY009321.1
CY009322.1
CY009323.1
DQ278892.1
AY297819.1
AY904722.1
AY904723.1
AY904724.1
AY925209.1
AY925210.1
AY926883.1
AY928268.1
AY928269.1
AY928270.1
AY935700.1
AY936203.1
AY936204.1
AY939924.1
AY939925.1
AY939926.1
AY940040.1
AY940619.1
AY940620.1
AY940621.1
AY940622.1
AY941780.1
AY941781.1
AY941782.1
AY941785.1
AY941786.1
AY941787.1
AY941788.1
AY943924.1
AY943944.1
AY943945.1
AY943946.1
AY948436.1
AY948437.1
AY954722.2
AY954723.2
AY954724.2
AY954725.2
DQ099755.1
DQ099756.1
DQ099757.1
DQ099758.1
DQ099759.1
DQ099760.1
DQ099761.1
DQ099762.1
DQ099763.1
DQ099764.1
DQ099765.1
DQ099766.1
DQ099767.1
DQ099768.1
DQ099769.1
DQ099770.1
DQ099771.1
DQ099772.1
DQ099773.1
DQ099774.1
DQ099775.1
DQ099776.1
DQ099777.1
DQ099778.1
DQ099779.1
DQ099780.1
DQ099781.1
DQ099782.1
DQ099783.1
DQ099784.1
DQ099785.1
DQ099786.1
DQ099787.1
DQ099788.1
DQ099789.1
DQ099790.1
DQ099791.1
DQ099792.1
DQ126339.2
DQ138145.1
DQ138146.1
DQ138147.1
DQ138148.1
DQ138149.1
DQ138150.1
DQ138151.1
DQ138152.1
DQ138153.1
DQ138154.1
DQ138155.1
DQ138156.1
DQ138157.1
DQ138158.1
DQ138159.1
DQ138160.1
DQ138161.1
DQ138162.1
DQ138163.1
DQ138164.1
DQ138165.1
DQ138166.1
DQ138167.1
DQ138168.1
DQ138169.1
DQ138170.1
DQ138171.1
DQ138172.1
DQ138173.1
DQ138174.1
DQ138175.1
DQ138176.1
DQ138177.1
DQ138178.1
DQ138179.1
DQ138180.1
DQ138181.1
DQ138182.1
DQ138183.1
DQ138184.1
DQ138185.1
DQ138186.1
DQ138187.1
DQ138188.1
DQ206447.1
DQ206448.1
DQ227315.1
DQ324466.1
DQ339157.1
DQ349207.1
DQ349208.1
DQ349209.1
DQ349210.1
DQ349211.1
DQ349212.1
DQ349213.1
DQ349214.1
DQ349215.1
DQ349216.1
DQ358813.1
DQ360503.1
DQ360504.1
DQ360505.1
DQ360506.1
DQ360507.1
DQ360508.1
DQ360509.1
DQ360510.1
DQ360511.1
DQ360512.1
DQ360513.1
DQ360514.1
DQ360515.1
DQ360516.1
DQ360517.1
DQ360518.1
DQ360519.1
DQ360520.1
DQ360521.1
DQ360522.1
DQ360523.1
DQ360524.1
DQ360525.1
DQ360526.1
DQ360527.1
DQ360528.1
DQ360529.1
DQ360530.1
DQ360531.1
DQ360532.1
DQ360533.1
DQ360534.1
DQ360535.1
DQ360536.1
DQ360537.1
DQ360538.1
DQ360539.1
DQ360540.1
DQ360541.1
DQ360542.1
DQ360543.1
DQ360544.1
DQ360545.1
DQ360546.1
DQ360547.1
DQ360548.1
DQ360549.1
DQ360550.1
DQ360551.1
DQ360552.1
DQ360553.1
DQ360554.1
DQ360555.1
DQ360556.1
DQ360557.1
DQ360558.1
DQ360559.1
DQ360560.1
DQ360561.1
DQ360562.1
DQ360563.1
DQ360564.1
DQ360565.1
DQ360566.1
DQ360567.1
DQ360568.1
DQ360569.1
DQ360570.1
DQ360571.1
DQ360572.1
DQ360573.1
DQ360574.1
DQ360575.1
DQ360576.1
DQ360577.1
DQ360578.1
DQ360579.1
DQ360580.1
DQ360581.1
DQ360582.1
DQ360583.1
DQ360584.1
DQ360585.1
DQ360586.1
DQ360587.1
DQ360588.1
DQ360589.1
DQ360590.1
DQ360591.1
DQ360592.1
DQ360593.1
DQ360594.1
DQ360595.1
DQ360596.1
DQ360597.1
DQ360598.1
DQ360599.1
DQ360600.1
DQ360601.1
DQ360602.1
DQ360603.1
DQ360604.1
DQ360605.1
DQ360606.1
DQ360607.1
DQ360608.1
DQ360609.1
DQ360610.1
DQ360611.1
DQ360612.1
DQ360613.1
DQ360614.1
DQ360615.1
DQ360616.1
DQ360617.1
DQ360618.1
DQ360620.1
DQ360621.1
DQ360622.1
DQ360623.1
DQ360624.1
DQ360625.1
DQ360626.1
DQ360627.1
DQ360628.1
DQ360629.1
DQ360630.1
DQ360631.1
DQ360632.1
DQ360633.1
DQ360634.1
DQ360635.1
DQ360636.1
DQ360638.1
DQ360639.1
DQ360640.1
DQ360642.1
DQ360643.1
DQ360644.1
DQ360645.1
DQ360646.1
DQ360647.1
DQ360648.1
DQ360649.1
DQ360650.1
DQ360651.1
DQ360652.1
DQ360654.1
DQ360655.1
DQ360656.1
DQ360657.1
DQ360658.1
DQ360659.1
DQ360661.1
DQ360663.1
DQ360664.1
DQ360665.1
DQ360669.1
DQ360670.1
DQ360672.1
DQ360673.1
DQ360674.1
DQ360675.1
DQ360676.1
DQ360677.1
DQ360678.1
DQ360679.1
DQ360680.1
DQ360681.1
DQ360682.1
DQ360683.1
DQ360684.1
DQ360685.1
DQ360686.1
DQ360687.1
DQ360688.1
DQ360689.1
DQ360691.1
DQ360693.1
DQ360694.1
DQ360695.1
DQ360696.1
DQ360697.1
DQ360698.1
DQ360699.1
DQ360700.1
DQ360702.1
DQ360703.1
DQ360704.1
DQ360705.1
DQ360706.1
DQ360707.1
DQ360708.1
DQ360710.1
DQ360711.1
DQ360712.1
DQ360714.1
DQ360715.1
DQ360716.1
DQ360717.1
DQ360718.1
DQ360719.1
DQ360720.1
DQ360721.1
DQ360722.1
DQ360723.1
DQ360724.1
DQ360725.1
DQ360726.1
DQ360727.1
DQ360728.1
DQ360729.1
DQ360730.1
DQ360731.1
DQ360732.1
DQ360733.1
DQ360734.1
DQ360735.1
DQ360736.1
DQ360737.1
DQ360738.1
DQ360739.1
DQ360740.1
DQ360741.1
DQ360742.1
DQ360743.1
DQ360744.1
DQ360745.1
DQ360746.1
DQ360747.1
DQ360748.1
DQ360749.1
DQ360750.1
DQ360751.1
DQ360753.1
DQ360754.1
DQ360755.1
DQ360756.1
DQ360757.1
DQ360758.1
DQ360759.1
DQ360760.1
DQ360761.1
DQ360762.1
DQ360763.1
DQ360764.1
DQ360765.1
DQ360766.1
DQ360767.1
DQ360768.1
DQ360772.1
DQ360775.1
DQ360776.1
DQ360777.1
DQ360779.1
DQ360780.1
DQ360781.1
DQ360783.1
DQ360784.1
DQ370250.1
DQ370251.1
DQ370252.1
DQ370253.1
DQ370254.1
DQ370255.1
DQ370256.1
DQ370257.1
DQ370258.1
DQ370259.1
DQ370260.1
DQ370261.1
DQ370262.1
DQ370263.1
DQ370264.1
DQ370265.1
DQ370266.1
DQ370267.1
DQ370268.1
DQ370269.1
DQ370270.1
DQ370271.1
DQ370272.1
DQ370273.1
DQ370274.1
DQ370275.1
DQ370276.1
DQ370277.1
DQ370278.1
DQ370279.1
DQ370280.1
DQ370281.1
DQ370282.1
DQ370283.1
DQ370284.1
DQ370285.1
DQ370286.1
DQ370287.1
DQ370288.1
DQ370289.1
DQ370290.1
DQ370291.1
DQ370292.1
DQ370293.1
DQ370294.1
DQ370295.1
DQ370296.1
DQ370297.1
DQ370298.1
DQ370299.1
DQ370300.1
DQ370301.1
DQ370302.1
DQ370303.1
DQ370304.1
DQ370305.1
DQ370306.1
DQ383733.1
DQ388514.1
DQ388516.1
DQ390224.2
DQ393773.1
DQ393774.1
DQ393775.1
DQ393776.1
DQ393777.1
DQ393778.1
DQ393779.1
DQ399707.1
AY723745.1
AY950230.1
AY950231.1
AY950232.1
AY950233.1
AY950234.1
AY950235.1
AY950236.1
AY950237.1
AY950238.1
AY950239.1
AY950240.1
AY950241.1
AY950242.2
AY950243.1
AY950244.1
AY950245.1
AY950246.1
AY950247.1
AY950248.1
AY950249.1
AY950250.1
AY950251.1
AY950252.1
AY950253.1
AY950254.1
AY950255.1
AY950256.1
AY950257.1
AY950265.1
AY950266.1
AY950267.1
AY950268.1
AY950269.1
AY950270.1
AY950271.1
AY950272.1
AY950273.1
AY950274.1
AY950275.1
AY950276.1
AY950277.1
AY950278.1
AY950279.1
AY950280.1
AY950281.1
AY950282.1
AY950283.1
AY950284.1
AY950285.1
DQ017382.1
DQ389158.1
DQ389159.1
DQ389161.1
DQ392986.1
DQ387854.1
DQ386304.1
DQ386305.1
AY942655.1
AY942656.1
DQ100461.1
DQ361065.2
DQ361066.1
DQ412997.2
DQ120516.1
DQ184476.1
DQ241301.1
DQ241302.1
DQ364650.1
DQ367720.1
DQ367721.1
DQ367722.1
AB205152.1
DQ383274.2
DQ406728.1
DQ381846.1
DQ385889.1
DQ386091.1
DQ386092.1
DQ386093.1
DQ386094.1
DQ386095.1
DQ386096.1
DQ386097.1
DQ386098.1
DQ386099.1
DQ386100.1
DQ386101.1
DQ386102.1
DQ386103.1
DQ386104.1
DQ386105.1
DQ186994.1
DQ186995.1
DQ186996.1
DQ186997.1
DQ186998.1
DQ186999.1
DQ187000.1
DQ187001.1
DQ187002.1
DQ187003.1
DQ187004.1
DQ187005.1
DQ187006.1
DQ187007.1
DQ345721.1
DQ345722.1
DQ345723.1
DQ372860.1
DQ372861.1
DQ372862.1
DQ372863.1
DQ372864.1
DQ378055.1
DQ378056.1
AB243297.1
DD214215.1
DD214216.1
DD214217.1
DD214218.1
DD214219.1
DD214220.1
DD214221.1
DD214222.1
DD214223.1
DD214224.1
DD218812.1
DD218813.1
DD218814.1
DD218815.1
DD218821.1
DD218822.1
DD220202.1
DD220204.1
DD220205.1
DD220206.1
DD220207.1
DD220209.1
DD220210.1
DD220278.1
DD220279.1
DD220280.1
DD220281.1
DD220282.1
DD220283.1
DD220284.1
DD220286.1
DD220292.1
DD220293.1
DD220294.1
DD220295.1
DD220296.1
DD220297.1
DD220298.1
DD220299.1
DD220300.1
DD220301.1
DD220307.1
DD220308.1
DD220676.1
DQ187315.1
DQ187316.1
DQ187317.1
DQ187318.1
DQ187319.1
DQ363915.1
DQ363916.1
DQ363917.1
DQ363918.1
DQ363919.1
DQ363920.1
DQ363921.1
DQ363922.1
DQ363923.1
DQ363924.1
DQ363925.1
DQ363928.1
DQ363929.1
DQ363930.1
DQ372963.1
DQ380510.1
DQ380511.1
DQ380512.1
DQ380513.1
DQ380514.1
DQ380515.1
DQ380516.1
DQ380517.1
DQ380518.1
DQ380519.1
DQ380520.1
DQ380521.1
DQ380522.1
DQ380523.1
AB220971.1
AB220972.1
AB220973.1
AB220974.1
AB220975.1
AB220976.1
AB220977.1
AB220978.1
AB220979.1
AB250109.1
DQ250159.1
DQ250160.1
DQ250161.1
DQ250162.1
DQ250163.1
DQ250164.1
DQ250165.1
AB232114.1
AB232115.1
AB232116.1
AB232117.1
AB232118.1
AB232119.1
AB232120.1
AB232121.1
AB232122.1
AB232123.1
AB232124.1
AB232125.1
AB232126.1
AB232127.1
AB232128.1
AB232129.1
AB232130.1
AB232131.1
AB232132.1
AB232133.1
AB232134.1
AB232135.1
AB232136.1
AB232137.1
AJ880277.1
DQ228820.1
DQ228821.1
DQ228822.1
DQ228823.1
DQ228824.1
DQ228825.1
DQ228826.1
DQ228827.1
DQ228828.1
DQ228829.1
DQ228830.1
DQ228831.1
DQ228832.1
DQ228833.1
DQ228834.1
DQ228835.1
DQ228836.1
DQ228837.1
DQ228838.1
DQ228839.1
DQ228840.1
DQ228841.1
DQ228842.1
DQ228843.1
DQ228844.1
DQ228845.1
DQ228846.1
DQ228847.1
DQ228848.1
DQ228849.1
DQ228850.1
DQ228851.1
DQ228852.1
DQ228853.1
DQ228854.1
DQ228855.1
DQ228856.1
DQ228857.1
DQ228858.1
DQ228859.1
DQ228860.1
DQ228861.1
DQ228862.1
DQ228863.1
DQ228864.1
DQ278891.1
DQ278893.1
DQ278894.1
DQ347945.1
DQ369047.1
DQ369048.1
DQ369049.1
DQ369050.1
DQ369051.1
DQ369052.1
DQ369053.1
DQ369054.1
DQ369055.1
DQ369056.1
DQ369057.1
DQ369058.1
DQ369059.1
DQ369060.1
DQ369061.1
DQ369062.1
DQ369063.1
DQ369064.1
DQ369065.1
DQ369066.1
DQ369067.1
DQ369068.1
DQ369069.1
DQ369070.1
DQ369071.1
DQ369072.1
DQ369073.1
DQ369074.1
DQ369075.1
DQ369076.1
DQ369077.1
DQ369078.1
DQ369079.1
DQ369080.1
DQ369081.1
DQ369082.1
DQ369083.1
DQ369084.1
DQ369085.1
DQ369086.1
DQ369087.1
DQ369088.1
DQ369089.1
DQ369090.1
DQ369091.1
DQ369092.1
DQ369093.1
DQ369094.1
DQ369095.1
DQ369096.1
DQ369097.1
DQ369098.1
DQ369099.1
DQ369100.1
DQ369101.1
DQ369102.1
DQ369103.1
DQ369104.1
DQ369105.1
DQ369106.1
DQ369107.1
DQ369108.1
DQ369109.1
DQ369110.1
DQ369111.1
DQ369112.1
DQ369113.1
DQ369114.1
DQ369115.1
DQ369116.1
DQ369117.1
DQ369118.1
DQ369119.1
DQ369120.1
DQ369121.1
DQ369122.1
DQ369123.1
DQ369124.1
DQ369125.1
DQ369126.1
DQ369127.1
DQ369128.1
DQ369129.1
DQ369130.1
DQ369131.1
DQ369132.1
DQ369133.1
DQ369134.1
DQ369135.1
DQ369136.1
DQ369137.1
DQ369138.1
DQ369139.1
DQ369140.1
DQ369141.1
DQ369142.1
DQ369143.1
DQ369144.1
DQ369145.1
DQ369146.1
DQ369147.1
DQ369148.1
DQ369149.1
DQ369150.1
DQ369151.1
DQ369152.1
DQ369153.1
DQ369154.1
DQ369155.1
DQ369156.1
DQ369157.1
DQ369158.1
DQ369159.1
DQ369160.1
DQ369161.1
DQ369162.1
DQ369163.1
DQ369164.1
DQ369165.1
DQ369166.1
DQ369167.1
DQ369168.1
DQ369169.1
DQ369170.1
DQ369171.1
DQ369172.1
DQ369173.1
DQ369174.1
DQ369175.1
DQ369176.1
DQ369177.1
DQ369178.1
DQ369179.1
DQ369180.1
DQ369181.1
DQ369182.1
DQ369183.1
DQ369184.1
DQ369185.1
DQ369186.1
DQ369187.1
DQ369188.1
DQ369189.1
DQ369190.1
DQ369191.1
DQ369192.1
DQ369193.1
DQ369194.1
DQ369195.1
DQ369196.1
DQ369197.1
DQ369198.1
DQ369199.1
DQ369200.1
DQ369201.1
DQ369202.1
DQ369203.1
DQ369204.1
DQ369205.1
DQ369206.1
DQ369207.1
DQ369208.1
DQ369209.1
DQ369210.1
DQ369211.1
DQ369212.1
DQ369213.1
DQ369214.1
DQ369215.1
DQ369216.1
DQ369217.1
DQ369218.1
DQ369219.1
DQ369220.1
DQ369221.1
DQ369222.1
DQ369223.1
DQ369224.1
DQ369225.1
DQ369226.1
DQ369227.1
DQ369228.1
DQ369229.1
DQ369230.1
DQ369231.1
DQ369232.1
DQ369233.1
DQ369234.1
DQ369235.1
DQ369236.1
DQ369237.1
DQ369238.1
DQ369239.1
DQ369240.1
DQ369241.1
DQ369242.1
DQ369243.1
DQ369244.1
DQ369245.1
DQ369246.1
DQ369247.1
DQ369248.1
DQ369249.1
DQ369250.1
DQ369251.1
DQ369252.1
DQ369253.1
DQ369254.1
DQ369255.1
DQ369256.1
DQ369257.1
DQ369258.1
DQ369259.1
DQ369260.1
DQ369261.1
DQ369262.1
DQ371478.1
DQ371479.1
DQ371480.1
DQ371481.1
DQ374152.1
DQ374153.1
DQ380549.1
DQ380550.1
DQ380551.1
DQ380552.1
DQ381564.1
DQ374650.1
DQ374651.1
DQ374652.1
DQ374653.1
DQ377178.1
DQ377179.1
DQ377180.1
DQ389632.1
DQ389633.1
DQ389634.1
DQ389635.1
DQ389636.1
DQ389637.1
DQ389638.1
DQ389639.1
DQ389640.1
DQ389641.1
DQ389642.1
DQ389643.1
DQ389644.1
DQ389645.1
DQ389646.1
DQ389647.1
DQ389648.1
DQ389649.1
DQ389650.1
DQ389651.1
DQ389652.1
DQ389653.1
DQ389654.1
DQ389655.1
DQ389656.1
DQ389657.1
DQ389658.1
DQ389659.1
DQ389660.1
DQ127170.1
DQ320875.1
DQ320876.1
DQ320877.1
DQ320878.1
DQ320879.1
DQ320880.1
DQ320881.1
DQ320882.1
DQ320883.1
DQ320884.1
DQ320885.1
DQ320886.1
DQ320887.1
DQ320888.1
DQ320889.1
DQ320890.1
DQ320891.1
DQ320892.1
DQ320893.1
DQ320894.1
DQ320895.1
DQ320896.1
DQ320897.1
DQ320898.1
DQ320899.1
DQ320900.1
DQ320901.1
DQ320902.1
DQ320903.1
DQ320904.1
DQ320905.1
DQ320906.1
DQ320907.1
DQ320908.1
DQ320909.1
DQ320910.1
DQ320911.1
DQ320912.1
DQ320913.1
DQ320914.1
DQ320915.1
DQ320916.1
DQ320917.1
DQ320918.1
DQ320919.1
DQ320920.1
DQ320921.1
DQ320922.1
DQ320923.1
DQ320924.1
DQ320925.1
DQ320926.1
DQ320927.1
DQ320928.1
DQ320929.1
DQ320930.1
DQ320931.1
DQ320932.1
DQ320933.1
DQ320934.1
DQ320935.1
DQ320936.1
DQ320937.1
DQ320938.1
DQ320939.1
DQ320940.1
DQ321204.1
DQ321205.1
DQ321206.1
DQ321207.1
DQ321208.1
DQ321209.1
DQ321210.1
DQ321211.1
DQ321212.1
DQ321213.1
DQ321214.1
DQ321215.1
DQ321216.1
DQ321217.1
DQ321218.1
DQ321219.1
DQ321220.1
DQ321221.1
DQ321222.1
DQ321223.1
DQ321224.1
DQ321225.1
DQ321226.1
DQ321227.1
DQ321228.1
DQ321229.1
DQ321230.1
DQ321231.1
DQ321232.1
DQ321233.1
DQ321234.1
DQ321235.1
DQ321236.1
DQ321237.1
DQ321238.1
DQ321239.1
DQ321240.1
DQ321241.1
DQ321242.1
DQ321243.1
DQ321244.1
DQ321245.1
DQ321246.1
DQ321247.1
DQ321248.2
DQ321249.1
DQ321250.1
DQ321251.1
DQ321252.1
DQ321253.1
DQ321254.1
DQ321257.1
DQ321259.1
DQ321260.1
DQ321261.1
DQ321262.1
DQ321263.1
DQ321265.1
DQ321266.1
DQ321267.1
DQ321268.1
DQ321269.1
DQ372591.1
DQ372593.1
DQ372594.1
DQ372596.1
DQ372597.1
DQ372598.1
DQ372717.1
DQ364476.1
DQ364477.1
DQ364478.1
DQ364479.1
DQ364480.1
DQ364481.1
DQ364482.1
DQ364483.1
DQ364484.1
DQ364485.1
DQ364486.1
DQ364487.1
DQ364488.1
DQ364489.1
DQ364490.1
DQ364491.1
DQ364492.1
DQ364493.1
DQ364494.1
DQ364495.1
DQ364496.1
DQ364497.1
DQ364498.1
DQ364499.1
DQ364500.1
DQ364501.1
DQ364502.1
DQ364503.1
DQ364504.1
DQ364505.1
DQ364506.1
DQ364507.1
DQ364508.1
DQ364509.1
DQ364510.1
DQ364511.1
DQ364512.1
DQ364513.1
DQ364514.1
DQ364515.1
DQ364516.1
DQ364517.1
DQ364518.1
DQ364519.1
DQ364520.1
DQ364521.1
DQ364522.1
DQ364523.1
DQ364524.1
DQ364525.1
DQ364526.1
DQ364527.1
DQ364528.1
DQ364529.1
DQ364530.1
DQ364531.1
DQ364532.1
DQ364533.1
DQ364534.1
DQ364535.1
DQ364536.1
DQ364537.1
DQ364538.1
DQ364539.1
DQ364540.1
DQ364541.1
DQ364542.1
DQ364543.1
DQ364544.1
DQ364545.1
DQ364546.1
DQ364547.1
DQ364548.1
DQ364549.1
DQ364550.1
DQ364551.1
DQ364552.1
DQ364553.1
DQ364554.1
DQ364555.1
DQ364556.1
DQ364557.1
DQ364558.1
DQ364559.1
DQ364560.1
DQ364561.1
DQ364562.1
DQ364563.1
DQ364564.1
DQ364565.1
DQ364566.1
DQ369976.1
DQ369977.1
DQ369978.1
DQ369979.1
DQ369980.1
DQ369981.1
DQ369982.1
DQ369983.1
DQ369984.1
DQ369985.1
DQ369986.1
DQ369987.1
DQ369988.1
DQ369989.1
DQ369990.1
DQ369991.1
DQ369992.1
DQ369993.1
DQ369994.1
DQ369995.1
DQ369996.1
DQ369997.1
DQ369998.1
DQ371245.1
DQ340404.1
DQ340405.1
DQ340406.1
DQ340407.1
DQ340408.1
DQ340409.1
DQ340410.1
DQ340411.1
DQ340412.1
DQ340413.1
DQ340414.1
DQ340415.1
DQ340416.1
DQ340417.1
DQ340418.1
DQ340419.1
DQ340420.1
DQ340421.1
DQ340422.1
DQ340423.1
DQ340424.1
DQ340425.1
DQ340426.1
DQ340427.1
DQ340428.1
DQ340429.1
DQ340430.1
DQ340431.1
DQ340432.1
DQ340433.1
DQ340434.1
DQ361373.1
DQ361374.1
DQ361375.1
DQ361376.1
DQ361377.1
DQ361378.1
DQ361379.1
DQ361380.1
DQ361381.1
DQ361382.1
DQ361383.1
DQ361384.1
DQ361385.1
DQ361386.1
DQ361387.1
DQ361388.1
DQ361389.1
DQ361390.1
DQ361391.1
DQ361392.1
DQ361393.1
DQ361394.1
DQ361395.1
DQ361396.1
DQ361397.1
DQ361398.1
DQ361399.1
DQ361400.1
DQ361401.1
DQ361402.1
DQ361403.1
DQ361404.1
DQ361405.1
DQ361406.1
DQ361407.1
DQ361408.1
DQ361409.1
DQ361410.1
DQ361411.1
DQ361412.1
DQ361413.1
DQ361414.1
DQ361415.1
DQ361416.1
DQ361417.1
DQ361418.1
DQ361419.1
DQ361420.1
DQ361421.1
DQ361422.1
DQ361423.1
DQ361424.1
DQ361425.1
DQ361426.1
DQ361427.1
DQ361428.1
DQ361429.1
DQ361430.1
DQ361431.1
DQ361432.1
DQ361433.1
DQ361435.1
DQ361436.1
DQ361437.1
DQ361438.1
DQ361439.1
DQ361440.1
DQ361441.1
DQ361442.1
DQ361443.1
DQ361444.1
DQ361445.1
DQ361446.1
DQ361447.1
DQ361524.1
DQ361526.1
DQ361527.1
DQ361528.1
DQ361529.1
DQ361530.1
DQ361531.1
DQ361532.1
DQ361533.1
DQ361534.1
DQ361535.1
DQ366598.1
DQ329378.1
AB247916.1
AJ627215.1
AJ627216.1
AJ627217.1
AJ627218.1
AJ627219.1
AJ627220.1
AJ627221.1
AJ627222.1
AJ627223.1
AJ627224.1
AJ627225.1
AJ627226.1
AJ627227.1
AJ627228.1
DQ022950.1
AB242259.1
AB242260.1
AB242261.1
AJ851228.1
CY008660.1
CY008662.1
CY008663.1
CY008665.1
CY008666.1
CY008667.1
CY008692.1
CY008694.1
CY008695.1
CY008697.1
CY008698.1
CY008699.1
CY008700.1
CY008702.1
CY008703.1
CY008705.1
CY008706.1
CY008707.1
DQ361006.1
DQ361008.2
DQ362920.1
DQ362921.1
DQ362922.1
DQ362923.1
DQ362924.1
DQ362925.1
DQ362926.1
DQ362927.1
DQ362928.1
DQ362929.1
DQ362930.1
DQ362931.1
DQ362932.1
DQ362933.1
DQ362934.1
DQ362935.1
DQ364459.1
DQ369797.1
DQ385498.1
AM072623.1
AM072624.1
AM072625.1
AM072626.1
AM072627.1
AM072628.1
AM072629.1
AM072630.1
AM072631.1
AM072632.1
AM072633.1
AM072634.1
AM072635.1
AM072636.1
AM072637.1
AM072638.1
AM072639.1
AM072640.1
AM072641.1
AM072642.1
AM072643.1
AM072644.1
AM072645.1
AM072646.1
AM072647.1
AM072648.1
AM072649.1
AM072650.1
AM072651.1
AM072652.1
AM072653.1
AM072654.1
AM072655.1
AM072656.1
AM072750.1
AM072751.1
AM072752.1
AM072753.1
AM072754.1
AM072755.1
AM072756.1
AM083988.1
AM085306.1
AM085307.1
AY599834.1
AY599835.1
AY599836.1
AY599837.1
AY601633.1
AY601634.1
AY601635.1
AY601636.1
DQ359099.1
DQ359100.1
DQ359692.1
DQ359694.1
DQ363530.1
DQ363531.1
DQ363532.1
DQ363533.1
DQ363534.1
DQ363535.1
DQ363536.1
DQ363537.1
DQ363538.1
DQ364460.1
DQ367438.1
DQ369960.1
DQ364996.1
DQ364997.1
DQ364998.1
DQ364999.1
DQ365000.1
DQ365001.1
DQ365002.1
DQ365004.1
DQ365005.1
DQ365006.1
DQ365007.1
DQ365008.1
DQ365009.1
DQ365011.1
DQ365889.1
DQ329356.1
DQ329357.1
DQ357064.1
DQ357065.1
DQ358746.1
DQ358747.1
DQ358748.1
DQ358749.1
DQ358750.1
DQ358751.1
DQ359217.1
AB248752.1
AY643505.1
AY643506.1
AY643507.1
AY643508.1
AY643509.1
AY643510.1
AY643511.1
AY643512.1
DQ355796.1
DQ355815.1
DQ355816.1
DQ355817.1
DQ355818.1
DQ355819.1
DQ355820.1
DQ355974.1
DQ358739.1
DQ368683.1
DQ368684.1
CS255365.1
CS255366.1
CS256436.1
CY008684.1
CY008686.1
CY008687.1
CY008689.1
CY008690.1
CY008691.1
AB219130.1
AB219131.1
AB219132.1
AB219133.1
AB219134.1
AB219135.1
AB219136.1
AB219137.1
AB219138.1
AB219139.1
DQ198146.1
DQ199657.1
DQ199658.1
DQ345546.1
DQ355222.1
DQ355223.1
DQ355224.1
AP009046.1
AY884276.1
AY884277.1
AY884278.1
AY884279.1
AY884280.1
AY884281.1
AY884282.1
AY884283.1
AY884284.1
AY884285.1
AY884286.1
AY900577.1
AY900578.1
AY900579.1
AY900580.1
AY900581.1
DQ104701.1
DQ104702.1
DQ104703.1
DQ115727.1
DQ115728.1
DQ115729.1
DQ115730.1
DQ115731.1
DQ115732.1
DQ115733.1
DQ115734.1
DQ115735.1
DQ115736.1
DQ115737.1
DQ115738.1
DQ115739.1
DQ115740.1
DQ115741.1
DQ115742.1
DQ115743.1
DQ115744.1
DQ115745.1
DQ115746.1
DQ115747.1
DQ115748.1
DQ115749.1
DQ115750.1
DQ115751.1
DQ115752.1
DQ115753.1
DQ115754.1
DQ115755.1
DQ115756.1
DQ122147.1
DQ156248.1
DQ296498.1
DQ296501.1
DQ296532.1
DQ296533.1
DQ344807.1
DQ354069.1
DQ356332.1
DQ092869.1
DQ092870.1
DQ218418.1
DQ346683.1
DQ352147.1
DQ352148.1
DQ352149.1
DQ352150.1
DQ352151.1
DQ352152.1
DQ352153.1
DQ352154.1
DQ352155.1
DQ352156.1
DQ092769.1
DQ092770.1
DQ092771.1
DQ092772.1
DQ092773.1
DQ092774.1
DQ092775.1
DQ092776.1
DQ092777.1
DQ092778.1
DQ092779.1
DQ092780.1
DQ092781.1
DQ092782.1
DQ092783.1
DQ092784.1
DQ092785.1
DQ092786.1
DQ092787.1
DQ092788.1
DQ092789.1
DQ092790.1
DQ092791.1
DQ092792.1
DQ092793.1
DQ092794.1
DQ092795.1
DQ201447.1
DQ302033.1
DQ323456.1
DQ340769.1
DQ340770.1
DQ340771.1
DQ347946.1
DQ347947.1
DQ347948.1
DQ347949.1
DQ347950.1
DQ349116.1
DQ349117.1
DQ349118.1
DQ351216.1
DQ351217.1
DQ351218.1
DQ351219.1
DQ351220.1
DQ351221.1
DQ351222.1
DQ351223.1
DQ351224.1
DQ351225.1
DQ351226.1
DQ351227.1
DQ351228.1
DQ351229.1
DQ351230.1
DQ351231.1
DQ351232.1
DQ351233.1
DQ351234.1
DQ351235.1
DQ351236.1
DQ351237.1
DQ351238.1
DQ351864.1
DQ351865.1
DQ351866.1
DQ351867.1
DQ351868.1
DQ351869.1
DQ351870.1
DQ351871.1
DQ351872.1
DQ351873.1
DQ351874.1
DQ351875.1
DQ356886.1
DQ360836.2
DQ360837.1
DQ360838.1
DQ360839.1
DQ360840.1
DQ360841.1
DQ151548.1
DQ346649.1
DQ346650.1
DQ346651.1
DQ346652.1
AB222787.1
AB222788.1
AB247938.1
CY008156.1
CY008157.1
CY008158.1
CY008159.1
CY008161.1
CY008162.1
CY008163.1
CY008172.1
CY008174.1
CY008175.1
CY008177.1
CY008178.1
CY008179.1
CY008460.1
CY008462.1
CY008463.1
CY008465.1
CY008466.1
CY008467.1
CY008468.1
CY008470.1
CY008471.1
CY008473.1
CY008474.1
CY008475.1
DQ085810.2
AB247570.1
AB247571.1
AB247572.1
AB247573.1
AB247574.1
AB247575.1
AB247576.1
AB247577.1
AB247578.1
AB247579.1
AB247580.1
AB247581.1
CY003847.1
CY003848.1
CY003849.1
CY003850.1
CY003852.1
CY003853.1
CY003854.1
CY003855.1
CY003856.1
CY003857.1
CY003858.1
CY003860.1
CY003861.1
CY003862.1
CY003863.1
CY003864.1
CY003865.1
CY003866.1
CY003868.1
CY003869.1
CY003870.1
CY003871.1
CY003872.1
CY003873.1
CY003874.1
CY003876.1
CY003877.1
CY003878.1
CY003879.1
CY003880.1
CY003881.1
CY003882.1
CY003884.1
CY003885.1
CY003886.1
CY003887.1
CY003888.1
CY003889.1
CY003890.1
CY003892.1
CY003893.1
CY003894.1
CY003895.1
CY003896.1
CY003897.1
CY003899.1
CY003900.1
CY003901.1
CY003902.1
CY003904.1
CY003905.1
CY003906.1
CY003914.1
CY003915.1
CY003916.1
CY003917.1
CY003919.1
CY003920.1
CY003921.1
CY003922.1
CY003923.1
CY003924.1
CY003925.1
CY003927.1
CY003928.1
CY003929.1
CY003930.1
CY003931.1
CY003932.1
CY003934.1
CY003935.1
CY003936.1
CY003937.1
CY003938.1
CY003939.1
CY003941.1
CY003942.1
CY003943.1
CY003944.1
CY003945.1
CY003946.1
CY003947.1
CY003949.1
CY003950.1
CY003951.1
CY003952.1
CY003953.1
CY003954.1
CY003955.1
CY003957.1
CY003958.1
CY003959.1
CY003960.1
CY003961.1
CY003962.1
CY003963.1
CY003965.1
CY003966.1
CY003967.1
CY003968.1
CY003969.1
CY003970.1
CY003971.1
CY003973.1
CY003974.1
CY003975.1
CY003976.1
CY003977.1
CY003978.1
CY003979.1
CY003981.1
CY003982.1
CY003983.1
CY003984.1
CY003985.1
CY003986.1
CY003987.1
CY003989.1
CY003990.1
CY003991.1
CY003992.1
CY003993.1
CY003994.1
CY003995.1
CY003997.1
CY003998.1
CY003999.1
CY004000.1
CY004001.1
CY004002.1
CY004004.1
CY004005.1
CY004006.1
CY004007.1
CY004008.1
CY004009.1
CY004010.1
CY004011.1
CY004012.1
CY004013.1
CY004014.1
CY004016.1
CY004017.1
CY004018.1
CY004019.1
CY004020.1
CY004021.1
CY004023.1
CY004024.1
CY004025.1
CY004026.1
CY004027.1
CY004028.1
CY004030.1
CY004031.1
CY004032.1
CY004034.1
CY004035.1
CY004036.1
CY004037.1
CY004038.1
CY004039.1
CY004040.1
CY004041.1
CY004042.1
CY004043.1
CY004044.1
CY004045.1
CY004046.1
CY004048.1
CY004049.1
CY004050.1
CY004051.1
CY004053.1
CY004054.1
CY004055.1
CY004056.1
CY004057.1
CY004059.1
CY004060.1
CY004061.1
CY004062.1
CY004063.1
CY004065.1
CY004066.1
CY004067.1
CY004068.1
CY004070.1
CY004071.1
CY004072.1
CY004073.1
CY004074.1
CY004076.1
CY004077.1
CY004078.1
CY004080.1
CY004081.1
CY004083.1
CY004085.1
CY004086.1
CY004087.1
CY004088.1
CY004089.1
CY004090.1
CY004091.1
CY004093.1
CY004094.1
CY004095.1
CY004096.1
CY004097.1
CY004099.1
CY004100.1
CY004101.1
CY004102.1
CY004103.1
CY004105.1
CY004106.1
CY004107.1
CY004108.1
CY004109.1
CY004111.1
CY004112.1
CY004113.1
CY004114.1
CY004115.1
CY004116.1
CY004117.1
CY004119.1
CY004120.1
CY004121.1
CY004122.1
CY004123.1
CY004124.1
CY004126.1
CY004127.1
CY004128.1
CY004129.1
CY004130.1
CY004131.1
CY004132.1
CY004134.1
CY004135.1
CY004136.1
CY004137.1
CY004138.1
CY004139.1
CY004140.1
CY004141.1
CY004142.1
CY004143.1
CY004144.1
CY004146.1
CY004147.1
CY004148.1
CY004149.1
CY004151.1
CY004152.1
CY004153.1
CY004154.1
CY004155.1
CY004156.1
CY004157.1
CY004159.1
CY004160.1
CY004161.1
CY004162.1
CY004163.1
CY004164.1
CY004165.1
CY004167.1
CY004168.1
CY004169.1
CY004170.1
CY004171.1
CY004172.1
CY004173.1
CY004175.1
CY004176.1
CY004177.1
CY004178.1
CY004179.1
CY004180.1
CY004181.1
CY004183.1
CY004184.1
CY004185.1
CY004186.1
CY004187.1
CY004188.1
CY004189.1
CY004191.1
CY004192.1
CY004193.1
CY004194.1
CY004195.1
CY004196.1
CY004197.1
CY004199.1
CY004200.1
CY004201.1
CY004202.1
CY004203.1
CY004204.1
CY004205.1
CY004207.1
CY004208.1
CY004209.1
CY004210.1
CY004211.1
CY004212.1
CY004213.1
CY004215.1
CY004216.1
CY004217.1
CY004218.1
CY004219.1
CY004220.1
CY004221.1
CY004223.1
CY004224.1
CY004225.1
CY004226.1
CY004227.1
CY004228.1
CY004229.1
CY004231.1
CY004232.1
CY004233.1
CY004234.1
CY004235.1
CY004236.1
CY004237.1
CY004239.1
CY004240.1
CY004241.1
CY004242.1
CY004243.1
CY004244.1
CY004245.1
CY004247.1
CY004248.1
CY004249.1
CY004250.1
CY004251.1
CY004252.1
CY004253.1
CY004255.1
CY004256.1
CY004257.1
CY004258.1
CY004259.1
CY004260.1
CY004261.1
CY004263.1
CY004264.1
CY004265.1
CY004266.1
CY004267.1
CY004268.1
CY004269.1
CY004271.1
CY004272.1
CY004273.1
CY004274.1
CY004275.1
CY004276.1
CY004277.1
CY004279.1
CY004280.1
CY004281.1
CY004282.1
CY004283.1
CY004284.1
CY004285.1
CY004287.1
CY004288.1
CY004289.1
CY004290.1
CY004291.1
CY004292.1
CY004294.1
CY004295.1
CY004296.1
CY004298.1
CY004299.1
CY004300.1
CY004301.1
CY004302.1
CY004304.1
CY004305.1
CY004306.1
CY004307.1
CY004309.1
CY004310.1
CY004311.1
CY004312.1
CY004314.1
CY004315.1
CY004317.1
CY004318.1
CY004319.1
CY004320.1
CY004322.1
CY004323.1
CY004324.1
CY004325.1
CY004326.1
CY004328.1
CY004329.1
CY004331.1
CY004332.1
CY004333.1
CY004334.1
CY004336.1
CY004337.1
CY004338.1
CY004339.1
CY004340.1
CY004341.1
CY004343.1
CY004344.1
CY004345.1
CY004346.1
CY004347.1
CY004348.1
CY004350.1
CY004351.1
CY004352.1
CY004353.1
CY004354.1
CY004355.1
CY004357.1
CY004358.1
CY004359.1
CY004360.1
CY004361.1
CY004362.1
CY004364.1
CY004365.1
CY004366.1
CY004367.1
CY004368.1
CY004369.1
CY004371.1
CY004372.1
CY004373.1
CY004374.1
CY004375.1
CY004377.1
CY004378.1
CY004379.1
CY004380.1
CY004381.1
CY004382.1
CY004384.1
CY004385.1
CY004386.1
CY004387.1
CY004388.1
CY004389.1
CY004390.1
CY004391.1
CY004392.1
CY004393.1
CY004394.1
CY004396.1
CY004397.1
CY004398.1
CY004399.1
CY004400.1
CY004401.1
CY004403.1
CY004404.1
CY004405.1
CY004406.1
CY004407.1
CY004408.1
CY004410.1
CY004411.1
CY004412.1
CY004413.1
CY004414.1
CY004415.1
CY004417.1
CY004418.1
CY004419.1
CY004420.1
CY004421.1
CY004422.1
CY004423.1
CY004425.1
CY004426.1
CY004427.1
CY004428.1
CY004429.1
CY004431.1
CY004432.1
CY004433.1
CY004434.1
CY004435.1
CY004436.1
CY004438.1
CY004439.1
CY004440.1
CY004441.1
CY004443.1
CY004444.1
CY004445.1
CY004446.1
CY004448.1
CY004449.1
CY004450.1
CY004451.1
CY004452.1
CY004453.1
CY004455.1
CY004456.1
CY004457.1
CY004458.1
CY004459.1
CY004460.1
CY004461.1
CY004463.1
CY004464.1
CY004465.1
CY004466.1
CY004467.1
CY004468.1
CY004469.1
CY004471.1
CY004472.1
CY004473.1
CY004474.1
CY004475.1
CY004476.1
CY004477.1
CY004479.1
CY004480.1
CY004481.1
CY004482.1
CY004483.1
CY004484.1
CY004485.1
CY004487.1
CY004488.1
CY004489.1
CY004490.1
CY004491.1
CY004492.1
CY004493.1
CY004495.1
CY004496.1
CY004497.1
CY004498.1
CY004499.1
CY004500.1
CY004502.1
CY004503.1
CY004507.1
CY004508.1
CY004509.1
CY004510.1
CY004512.1
CY004513.1
CY004514.1
CY004515.1
CY004516.1
CY004517.1
CY004518.1
CY004520.1
CY004521.1
CY004522.1
CY004523.1
CY004524.1
CY004525.1
CY004526.1
CY004528.1
CY004529.1
CY004530.1
CY004531.1
CY004532.1
CY004533.1
CY004534.1
CY004536.1
CY004537.1
CY004538.1
CY004539.1
CY004540.1
CY004541.1
CY004543.1
CY004544.1
CY004545.1
CY004546.1
CY004547.1
CY004548.1
CY004549.1
CY004551.1
CY004552.1
CY004553.1
CY004554.1
CY004555.1
CY004556.1
CY004557.1
CY004559.1
CY004560.1
CY004561.1
CY004562.1
CY004563.1
CY004565.1
CY004566.1
CY004567.1
CY004568.1
CY004569.1
CY004570.1
CY004572.1
CY004573.1
CY004574.1
CY004575.1
CY004577.1
CY004578.1
CY004579.1
CY004581.1
CY004582.1
CY004583.1
CY004584.1
CY004586.1
CY004587.1
CY004588.1
CY004589.1
CY004590.1
CY004591.1
CY004592.1
CY004593.1
CY004594.1
CY004595.1
CY004597.1
CY004598.1
CY004599.1
CY004600.1
CY004601.1
CY004602.1
CY004604.1
CY004605.1
CY004606.1
CY004607.1
CY004608.1
CY004609.1
CY004611.1
CY004612.1
CY004613.1
CY004614.1
CY004615.1
CY004616.1
CY004618.1
CY004619.1
CY004620.1
CY004621.1
CY004622.1
CY004624.1
CY004625.1
CY004626.1
CY004627.1
CY004629.1
CY004630.1
CY004631.1
CY004633.1
CY004634.1
CY004635.1
CY004636.1
CY004637.1
CY004639.1
CY004640.1
CY004641.1
CY004642.1
CY004643.1
CY004644.1
CY004645.1
CY004647.1
CY004648.1
CY004649.1
CY004650.1
CY004651.1
CY004652.1
CY004654.1
CY004655.1
CY004656.1
CY004657.1
CY004658.1
CY004660.1
CY004661.1
CY004662.1
CY004663.1
CY004664.1
CY004665.1
CY004667.1
CY004668.1
CY004669.1
CY004670.1
CY004671.1
CY004672.1
CY004673.1
CY004675.1
CY004676.1
CY004677.1
CY004678.1
CY004679.1
CY004680.1
CY004681.1
CY004682.1
CY004683.1
CY004685.1
CY004686.1
CY004687.1
CY004688.1
CY004690.1
CY004691.1
CY004692.1
CY004693.1
CY004694.1
CY004695.1
CY004697.1
CY004698.1
CY004699.1
CY004700.1
CY004701.1
CY004702.1
CY004703.1
CY004704.1
CY004705.1
CY004707.1
CY004708.1
CY004709.1
CY004710.1
CY004711.1
CY004712.1
CY004714.1
CY004715.1
CY004716.1
CY004717.1
CY004718.1
CY004719.1
CY004720.1
CY004721.1
CY004722.1
CY004723.1
CY004724.1
CY004726.1
CY004727.1
CY004728.1
CY004729.1
CY004730.1
CY004731.1
CY004733.1
CY004734.1
CY004735.1
CY004736.1
CY004737.1
CY004738.1
CY004740.1
CY004741.1
CY004742.1
CY004743.1
CY004744.1
CY004745.1
CY004747.1
CY004748.1
CY004749.1
CY004750.1
CY004751.1
CY004752.1
CY004754.1
CY004755.1
CY004756.1
CY004757.1
CY004758.1
CY004760.1
CY004761.1
CY004762.1
CY004763.1
CY004764.1
CY004765.1
CY004767.1
CY004768.1
CY004769.1
CY004770.1
CY004771.1
CY004772.1
CY004774.1
CY004775.1
CY004776.1
CY004777.1
CY004778.1
CY004779.1
CY004781.1
CY004782.1
CY004783.1
CY004784.1
CY004785.1
CY004786.1
CY004788.1
CY004789.1
CY004790.1
CY004791.1
CY004792.1
CY004793.1
CY004795.1
CY004796.1
CY004797.1
CY004798.1
CY004799.1
CY004800.1
CY004802.1
CY004803.1
CY004804.1
CY004805.1
CY004806.1
CY004807.1
CY004809.1
CY004810.1
CY004811.1
CY004812.1
CY004813.1
CY004814.1
CY004816.1
CY004817.1
CY004818.1
CY004819.1
CY004820.1
CY004822.1
CY004823.1
CY004824.1
CY004825.1
CY004826.1
CY004828.1
CY004829.1
CY004830.1
CY004831.1
CY004832.1
CY004833.1
CY004835.1
CY004836.1
CY004837.1
CY004838.1
CY004839.1
CY004841.1
CY004842.1
CY004843.1
CY004844.1
CY004845.1
CY004846.1
CY004847.1
CY004848.1
CY004849.1
CY004851.1
CY004852.1
CY004853.1
CY004854.1
CY004855.1
CY004856.1
CY004858.1
CY004859.1
CY004860.1
CY004861.1
CY004862.1
CY004863.1
CY004865.1
CY004866.1
CY004867.1
CY004868.1
CY004869.1
CY004870.1
CY004872.1
CY004873.1
CY004874.1
CY004875.1
CY004876.1
CY004877.1
CY004879.1
CY004880.1
CY004881.1
CY004882.1
CY004884.1
CY004885.1
CY004886.1
CY004887.1
CY004888.1
CY004889.1
CY004890.1
CY004891.1
CY004892.1
CY004894.1
CY004895.1
CY004896.1
CY004897.1
CY004898.1
CY004899.1
CY004901.1
CY004902.1
CY004903.1
CY004904.1
CY004905.1
CY004906.1
CY004908.1
CY004909.1
CY004910.1
CY004911.1
CY004912.1
CY004913.1
CY004914.1
CY004916.1
CY004917.1
CY004918.1
CY004919.1
CY004920.1
CY004921.1
CY004923.1
CY004924.1
CY004925.1
CY004926.1
CY004927.1
CY004928.1
CY004930.1
CY004931.1
CY004932.1
CY004933.1
CY004934.1
CY004935.1
CY004936.1
CY004937.1
CY004938.1
CY004939.1
CY004940.1
CY004941.1
CY004942.1
CY004944.1
CY004945.1
CY004946.1
CY004947.1
CY004948.1
CY004949.1
CY004951.1
CY004952.1
CY004953.1
CY004954.1
CY004955.1
CY004956.1
CY004958.1
CY004959.1
CY004960.1
CY004961.1
CY004962.1
CY004963.1
CY004965.1
CY004966.1
CY004967.1
CY004968.1
CY004969.1
CY004970.1
CY004971.1
CY004972.1
CY004973.1
CY004974.1
CY004975.1
CY004976.1
CY004977.1
CY004978.1
CY004979.1
CY004981.1
CY004982.1
CY004983.1
CY004984.1
CY004986.1
CY004987.1
CY004988.1
CY004989.1
CY004990.1
CY004992.1
CY004993.1
CY004994.1
CY004995.1
CY004996.1
CY004997.1
CY004998.1
CY005000.1
CY005001.1
CY005002.1
CY005003.1
CY005004.1
CY005006.1
CY005007.1
CY005008.1
CY005009.1
CY005010.1
CY005011.1
CY005013.1
CY005014.1
CY005015.1
CY005016.1
CY005017.1
CY005018.1
CY005020.1
CY005021.1
CY005022.1
CY005023.1
CY005024.1
CY005025.1
CY005027.1
CY005028.1
CY005029.1
CY005030.1
CY005032.1
CY005033.1
CY005034.1
CY005036.1
CY005037.1
CY005038.1
CY005039.1
CY005040.1
CY005041.1
CY005042.1
CY005043.1
CY005044.1
CY005045.1
CY005046.1
CY005048.1
CY005049.1
CY005050.1
CY005051.1
CY005052.1
CY005053.1
CY005055.1
CY005056.1
CY005057.1
CY005058.1
CY005059.1
CY005060.1
CY005062.1
CY005063.1
CY005064.1
CY005065.1
CY005066.1
CY005067.1
CY005069.1
CY005070.1
CY005071.1
CY005072.1
CY005073.1
CY005074.1
CY005076.1
CY005077.1
CY005078.1
CY005079.1
CY005080.1
CY005081.1
CY005083.1
CY005084.1
CY005085.1
CY005086.1
CY005087.1
CY005089.1
CY005090.1
CY005091.1
CY005092.1
CY005093.1
CY005094.1
CY005095.1
CY005097.1
CY005098.1
CY005099.1
CY005100.1
CY005101.1
CY005103.1
CY005104.1
CY005105.1
CY005106.1
CY005107.1
CY005108.1
CY005109.1
CY005111.1
CY005112.1
CY005113.1
CY005114.1
CY005115.1
CY005116.1
CY005118.1
CY005119.1
CY005120.1
CY005121.1
CY005122.1
CY005124.1
CY005125.1
CY005126.1
CY005127.1
CY005128.1
CY005129.1
CY005131.1
CY005132.1
CY005133.1
CY005134.1
CY005135.1
CY005136.1
CY005138.1
CY005139.1
CY005140.1
CY005141.1
CY005142.1
CY005143.1
CY005145.1
CY005146.1
CY005147.1
CY005148.1
CY005149.1
CY005151.1
CY005152.1
CY005153.1
CY005154.1
CY005155.1
CY005156.1
CY005158.1
CY005159.1
CY005160.1
CY005161.1
CY005162.1
CY005164.1
CY005165.1
CY005166.1
CY005168.1
CY005169.1
CY005171.1
CY005172.1
CY005173.1
CY005174.1
CY005176.1
CY005177.1
CY005178.1
CY005179.1
CY005180.1
CY005181.1
CY005182.1
CY005183.1
CY005185.1
CY005186.1
CY005187.1
CY005188.1
CY005189.1
CY005190.1
CY005192.1
CY005193.1
CY005194.1
CY005195.1
CY005196.1
CY005197.1
CY005198.1
CY005199.1
CY005200.1
CY005201.1
CY005202.1
CY005204.1
CY005205.1
CY005206.1
CY005207.1
CY005208.1
CY005209.1
CY005211.1
CY005212.1
CY005213.1
CY005214.1
CY005215.1
CY005216.1
CY005217.1
CY005218.1
CY005219.1
CY005220.1
CY005221.1
CY005222.1
CY005223.1
CY005225.1
CY005226.1
CY005227.1
CY005229.1
CY005230.1
CY005231.1
CY005232.1
CY005233.1
CY005234.1
CY005236.1
CY005237.1
CY005238.1
CY005239.1
CY005241.1
CY005242.1
CY005243.1
CY005244.1
CY005245.1
CY005247.1
CY005248.1
CY005249.1
CY005250.1
CY005251.1
CY005252.1
CY005254.1
CY005255.1
CY005256.1
CY005257.1
CY005258.1
CY005259.1
CY005261.1
CY005262.1
CY005263.1
CY005264.1
CY005265.1
CY005266.1
CY005268.1
CY005269.1
CY005270.1
CY005272.1
CY005273.1
CY005274.1
CY005275.1
CY005276.1
CY005278.1
CY005279.1
CY005280.1
CY005281.1
CY005282.1
CY005284.1
CY005285.1
CY005286.1
CY005287.1
CY005288.1
CY005290.1
CY005291.1
CY005292.1
CY005293.1
CY005294.1
CY005296.1
CY005297.1
CY005298.1
CY005299.1
CY005300.1
CY005302.1
CY005303.1
CY005304.1
CY005305.1
CY005306.1
CY005307.1
CY005309.1
CY005310.1
CY005311.1
CY005312.1
CY005313.1
CY005315.1
CY005316.1
CY005317.1
CY005318.1
CY005319.1
CY005320.1
CY005322.1
CY005323.1
CY005324.1
CY005325.1
CY005326.1
CY005328.1
CY005329.1
CY005330.1
CY005331.1
CY005332.1
CY005333.1
CY005335.1
CY005336.1
CY005337.1
CY005338.1
CY005339.1
CY005340.1
CY005341.1
CY005342.1
CY005343.1
CY005344.1
CY005345.1
CY005346.1
CY005348.1
CY005349.1
CY005350.1
CY005351.1
CY005352.1
CY005353.1
CY005355.1
CY005356.1
CY005357.1
CY005358.1
CY005359.1
CY005360.1
CY005362.1
CY005363.1
CY005364.1
CY005365.1
CY005366.1
CY005367.1
CY005369.1
CY005370.1
CY005371.1
CY005372.1
CY005374.1
CY005375.1
CY005376.1
CY005377.1
CY005378.1
CY005380.1
CY005381.1
CY005382.1
CY005383.1
CY005385.1
CY005386.1
CY005387.1
CY005388.1
CY005390.1
CY005391.1
CY005392.1
CY005394.1
CY005395.1
CY005397.1
CY005398.1
CY005400.1
CY005401.1
CY005402.1
CY005403.1
CY005405.1
CY005406.1
CY005407.1
CY005408.1
CY005410.1
CY005411.1
CY005412.1
CY005413.1
CY005414.1
CY005415.1
CY005416.1
CY005418.1
CY005419.1
CY005420.1
CY005421.1
CY005422.1
CY005423.1
CY005425.1
CY005426.1
CY005427.1
CY005428.1
CY005429.1
CY005430.1
CY005431.1
CY005432.1
CY005433.1
CY005435.1
CY005436.1
CY005437.1
```
