## Supplementary Table 1 for "Crossing host boundaries: the evolutionary drivers and correlates of viral host jumps" (part 106 of 129)

```
CY005438.1
CY005439.1
CY005440.1
CY005442.1
CY005443.1
CY005444.1
CY005445.1
CY005446.1
CY005447.1
CY005448.1
CY005449.1
CY005451.1
CY005452.1
CY005453.1
CY005454.1
CY005455.1
CY005456.1
CY005458.1
CY005459.1
CY005460.1
CY005461.1
CY005462.1
CY005463.1
CY005464.1
CY005465.1
CY005467.1
CY005468.1
CY005469.1
CY005470.1
CY005471.1
CY005473.1
CY005474.1
CY005475.1
CY005477.1
CY005478.1
CY005480.1
CY005481.1
CY005483.1
CY005484.1
CY005486.1
CY005487.1
CY005488.1
CY005489.1
CY005491.1
CY005492.1
CY005493.1
CY005494.1
CY005495.1
CY005496.1
CY005498.1
CY005499.1
CY005500.1
CY005501.1
CY005502.1
CY005503.1
CY005504.1
CY005505.1
CY005506.1
CY005507.1
CY005508.1
CY005509.1
CY005510.1
CY005511.1
CY005512.1
CY005513.1
CY005514.1
CY005515.1
CY005516.1
CY005517.1
CY005518.1
CY005519.1
CY005520.1
CY005521.1
CY005522.1
CY005523.1
CY005524.1
CY005525.1
CY005526.1
CY005527.1
CY005528.1
CY005529.1
CY005530.1
CY005531.1
CY005532.1
CY005533.1
CY005535.1
CY005536.1
CY005537.1
CY005538.1
CY005539.1
CY005540.1
CY005541.1
CY005543.1
CY005544.1
CY005545.1
CY005546.1
CY005547.1
CY005548.1
CY005549.1
CY005551.1
CY005552.1
CY005553.1
CY005554.1
CY005555.1
CY005557.1
CY005558.1
CY005559.1
CY005560.1
CY005562.1
CY005563.1
CY005564.1
CY005565.1
CY005567.1
CY005568.1
CY005569.1
CY005570.1
CY005572.1
CY005573.1
CY005574.1
CY005575.1
CY005576.1
CY005577.1
CY005578.1
CY005580.1
CY005581.1
CY005582.1
CY005583.1
CY005584.1
CY005585.1
CY005587.1
CY005588.1
CY005589.1
CY005590.1
CY005591.1
CY005592.1
CY005594.1
CY005595.1
CY005596.1
CY005597.1
CY005598.1
CY005599.1
CY005600.1
CY005602.1
CY005603.1
CY005604.1
CY005605.1
CY005606.1
CY005607.1
CY005608.1
CY005610.1
CY005611.1
CY005612.1
CY005613.1
CY005614.1
CY005616.1
CY005617.1
CY005618.1
CY005619.1
CY005620.1
CY005621.1
CY005622.1
CY005623.1
CY005624.1
CY005625.1
CY005626.1
CY005627.1
CY005629.1
CY005630.1
CY005631.1
CY005632.1
CY005633.1
CY005634.1
CY005636.1
CY005637.1
CY005638.1
CY005639.1
CY005640.1
CY005641.1
CY005642.1
CY005644.1
CY005645.1
CY005646.1
CY005647.1
CY005648.1
CY005650.1
CY005651.1
CY005652.1
CY005653.1
CY005654.1
CY005655.1
CY005657.1
CY005658.1
CY005659.1
CY005660.1
CY005661.1
CY005663.1
CY005664.1
CY005665.1
CY005666.1
CY005667.1
CY005669.1
CY005670.1
CY005671.1
CY005672.1
CY005673.1
CY005674.1
CY005676.1
CY005677.1
CY005678.1
CY005679.1
CY005680.1
CY005681.1
CY005682.1
CY005684.1
CY005685.1
CY005686.1
CY005687.1
CY005688.1
CY005689.1
CY005690.1
CY005691.1
CY005692.1
CY005693.1
CY005694.1
CY005696.1
CY005697.1
CY005698.1
CY005699.1
CY005700.1
CY005702.1
CY005703.1
CY005704.1
CY005705.1
CY005707.1
CY005708.1
CY005709.1
CY005710.1
CY005711.1
CY005713.1
CY005714.1
CY005715.1
CY005717.1
CY005718.1
CY005719.1
CY005720.1
CY005722.1
CY005723.1
CY005724.1
CY005725.1
CY005726.1
CY005727.1
CY005729.1
CY005730.1
CY005731.1
CY005732.1
CY005734.1
CY005735.1
CY005736.1
CY005737.1
CY005739.1
CY005740.1
CY005741.1
CY005742.1
CY005744.1
CY005745.1
CY005746.1
CY005747.1
CY005748.1
CY005749.1
CY005751.1
CY005752.1
CY005753.1
CY005754.1
CY005755.1
CY005756.1
CY005758.1
CY005759.1
CY005760.1
CY005762.1
CY005763.1
CY005764.1
CY005765.1
CY005766.1
CY005767.1
CY005769.1
CY005770.1
CY005771.1
CY005772.1
CY005774.1
CY005775.1
CY005776.1
CY005777.1
CY005778.1
CY005779.1
CY005781.1
CY005782.1
CY005783.1
CY005784.1
CY005785.1
CY005786.1
CY005788.1
CY005789.1
CY005790.1
CY005791.1
CY005793.1
CY005794.1
CY005795.1
CY005796.1
CY005797.1
CY005799.1
CY005800.1
CY005801.1
CY005802.1
CY005803.1
CY005805.1
CY005806.1
CY005808.1
CY005809.1
CY005811.1
CY005812.1
CY005813.1
CY005814.1
CY005815.1
CY005817.1
CY005818.1
CY005819.1
CY005820.1
CY005821.1
CY005822.1
CY005823.1
CY005825.1
CY005826.1
CY005827.1
CY005828.1
CY005829.1
CY005830.1
CY005831.1
CY005832.1
CY005833.1
CY005834.1
CY005836.1
CY005837.1
CY005838.1
CY005839.1
CY005840.1
CY005841.1
CY005843.1
CY005844.1
CY005845.1
CY005846.1
CY005847.1
CY005849.1
CY005850.1
CY005851.1
CY005852.1
CY005853.1
CY005854.1
CY005856.1
CY005857.1
CY005858.1
CY005859.1
CY005860.1
CY005861.1
CY005863.1
CY005864.1
CY005865.1
CY005866.1
CY005867.1
CY005868.1
CY005869.1
CY005871.1
CY005872.1
CY005873.1
CY005874.1
CY005875.1
CY005876.1
CY005878.1
CY005879.1
CY005880.1
CY005881.1
CY005882.1
CY005883.1
CY005884.1
CY005886.1
CY005887.1
CY005888.1
CY005889.1
CY005890.1
CY005891.1
CY005893.1
CY005894.1
CY005895.1
CY005896.1
CY005897.1
CY005898.1
CY005900.1
CY005901.1
CY005902.1
CY005903.1
CY005904.1
CY005906.1
CY005907.1
CY005908.1
CY005909.1
CY005911.1
CY005912.1
CY005913.1
CY005914.1
CY005915.1
CY005916.1
CY005917.1
CY005918.1
CY005919.1
CY005920.1
CY005921.1
CY005922.1
CY005923.1
CY005924.1
CY005925.1
CY005926.1
CY005927.1
CY005928.1
CY005929.1
CY005930.1
CY005931.1
CY005932.1
CY005933.1
CY005934.1
CY005935.1
CY005936.1
CY005937.1
CY005938.1
CY005939.1
CY005940.1
CY005941.1
CY005942.1
CY005943.1
CY005944.1
CY005945.1
CY005946.1
CY005947.1
CY005948.1
CY005949.1
CY005950.1
CY005951.1
CY005952.1
CY005953.1
CY005954.1
CY005955.1
CY005956.1
CY005957.1
CY005958.1
CY005959.1
CY005960.1
CY005961.1
CY005962.1
CY005963.1
CY005964.1
CY005965.1
CY005966.1
CY005967.1
CY005968.1
CY005969.1
CY005970.1
CY005971.1
CY005972.1
CY005973.1
CY005974.1
CY005975.1
CY005976.1
CY005977.1
CY005978.1
CY005979.1
CY005980.1
CY005981.1
CY005982.1
CY005983.1
CY005984.1
CY005985.1
CY005986.1
CY005987.1
CY005988.1
CY005989.1
CY005990.1
CY005991.1
CY005992.1
CY005993.1
CY005994.1
CY005995.1
CY005996.1
CY005997.1
CY005998.1
CY005999.1
CY006000.1
CY006001.1
CY006002.1
CY006003.1
CY006004.1
CY006005.1
CY006006.1
CY006007.1
CY006008.1
CY006009.1
CY006010.1
CY006011.1
CY006012.1
CY006013.1
CY006014.1
CY006015.1
CY006016.1
CY006017.1
CY006018.1
CY006021.1
CY006023.1
CY006025.1
CY006026.1
CY006027.1
CY006028.1
CY006029.1
CY006030.1
CY006031.1
CY006032.1
CY006033.1
CY006034.1
CY006035.1
CY006036.1
CY006037.1
CY006038.1
CY006040.1
CY006041.1
CY006042.1
CS254197.1
DQ343764.1
DQ343765.1
DQ343766.1
DQ343767.1
DQ343768.1
DQ343769.1
DQ343770.1
DQ343771.1
DQ343772.1
DQ343773.1
DQ343774.1
DQ343775.1
DQ343776.1
DQ343777.1
DQ343778.1
DQ343779.1
DQ343780.1
DQ343781.1
DQ343782.1
DQ343783.1
DQ343784.1
DQ343785.1
DQ343786.1
DQ343787.1
DQ343788.1
DQ343789.1
DQ343790.1
DQ343791.1
DQ343792.1
DQ343793.1
DQ343794.1
DQ343795.1
DQ343796.1
DQ343797.1
DQ343798.1
DQ343799.1
DQ343800.1
DQ343801.1
DQ343802.1
DQ343803.1
DQ343804.1
DQ343805.1
DQ343806.1
DQ343807.1
DQ343808.1
DQ343809.1
DQ343810.1
DQ343811.1
DQ343812.1
DQ343813.1
DQ343814.1
DQ343815.1
DQ343816.1
DQ343817.1
DQ343818.1
DQ343819.1
DQ343820.1
DQ343821.1
DQ343822.1
DQ343823.1
DQ343824.1
DQ343825.1
DQ343826.1
DQ343827.1
DQ343828.1
DQ343829.1
DQ345762.1
DQ345763.1
DQ345764.1
DQ345765.1
DQ345766.1
DQ345771.1
DQ345772.1
DQ350142.1
DQ079869.1
DQ079870.1
DQ079871.1
DQ079872.1
DQ079873.1
DQ079874.1
DQ079875.1
DQ079876.1
DQ079877.1
DQ079878.1
DQ079879.1
DQ079880.1
DQ079881.1
DQ079882.1
DQ079883.1
DQ079884.1
DQ079885.1
DQ079886.1
DQ079887.1
DQ079888.1
DQ079889.1
DQ079890.1
DQ079891.1
DQ079892.1
DQ079893.1
DQ079894.1
DQ079895.1
DQ079896.1
DQ079897.1
DQ079898.1
DQ079899.1
DQ079900.1
DQ079901.1
DQ079902.1
DQ079903.1
DQ079904.1
DQ079905.1
DQ079906.1
DQ079907.2
DQ079908.1
DQ079909.1
DQ163912.1
DQ163913.1
DQ163914.1
DQ163915.1
DQ163916.1
DQ163917.1
DQ309028.1
DQ340847.1
DQ340848.1
DQ343502.1
DQ343503.1
DQ343504.1
DQ343505.1
DQ343506.1
DQ343864.1
DQ343865.1
DQ345522.1
AM181683.1
AM181684.1
AM183114.1
AM183115.1
AM183116.1
AM183117.1
AM183118.1
AM183119.1
DQ334757.1
DQ334758.1
DQ334759.1
DQ334760.1
DQ334761.1
DQ334762.1
DQ334765.1
DQ334766.1
DQ334767.1
DQ334768.1
DQ334769.1
DQ334770.1
DQ334773.1
DQ334774.2
DQ334775.1
DQ334776.1
DQ334777.1
DQ334778.1
DQ335246.2
DQ335247.1
DQ343150.1
DQ343151.1
DQ343152.1
DQ343290.1
AB246170.1
AB246773.1
DQ256383.1
DQ256385.1
DQ256386.1
DQ256388.1
DQ256389.1
DQ256390.1
AB222784.1
AB222785.1
AB222786.1
DD192523.1
DD192524.1
DD192528.1
DD192530.1
DD192533.1
DD192536.1
DD192537.1
DD192538.1
DD206919.1
DD206920.1
DD206921.1
DD206923.1
DD207208.1
DD211553.1
DD211651.1
DD211652.1
DD211653.1
DD211656.1
DD211657.1
DD211658.1
AM182232.2
CS250040.1
CS250054.1
DQ336350.1
DQ336351.1
DQ336352.1
DQ336353.1
DQ336354.1
DQ336390.1
DQ336391.1
DQ336392.1
AB188115.1
AB188116.1
AB221497.1
AB221498.1
AB221499.1
AB221500.1
AB221501.1
AB221502.1
AH015271.2
AJ971263.1
AM181760.1
DQ343289.1
DQ333346.1
DQ336674.1
DQ336675.1
DQ336676.1
DQ336677.1
DQ336678.1
DQ336679.1
DQ336680.1
DQ336681.1
DQ336682.1
DQ336683.1
DQ336684.1
DQ336685.1
DQ336686.1
DQ336687.1
DQ336688.1
DQ336689.1
DQ336690.1
DQ336691.1
DQ336692.1
AB246676.1
DQ092867.1
DQ320136.1
DQ320137.1
DQ321270.1
DQ321271.1
DQ321272.1
DQ321273.1
DQ321274.1
DQ321275.1
DQ321276.1
DQ321277.1
DQ321278.1
DQ321279.1
DQ321280.1
DQ321281.1
DQ321282.1
DQ321283.1
DQ321284.1
DQ321285.1
DQ321286.1
DQ321287.1
DQ321288.1
DQ321289.1
DQ321290.1
DQ321291.1
DQ321292.1
DQ321293.1
DQ321294.1
DQ321295.1
DQ321296.1
DQ321297.1
DQ321298.1
DQ321299.1
DQ321300.1
DQ321301.1
DQ321302.1
DQ321303.1
DQ321304.1
DQ321305.1
DQ321306.1
DQ321307.1
DQ321308.1
DQ321309.1
DQ321310.1
DQ321311.1
DQ321312.1
DQ321313.1
DQ321314.2
DQ321315.1
DQ321316.1
DQ321317.1
DQ321318.1
DQ321319.1
DQ321320.1
DQ321321.1
DQ321322.1
DQ321323.1
DQ321324.1
DQ321325.1
DQ321326.1
DQ321327.1
DQ321328.1
DQ321329.1
DQ321330.1
DQ321331.1
DQ321332.1
DQ321333.1
DQ321334.1
DQ321335.1
DQ327834.1
DQ327835.1
DQ328318.1
DQ333389.1
DQ333390.1
DQ333391.1
DQ333392.1
DQ333393.1
DQ333394.1
DQ335771.1
DQ335772.1
DQ335773.1
DQ335774.1
DQ335776.1
DQ335777.1
DQ335778.1
DQ344027.1
AJ875157.1
AJ875158.1
AJ875159.1
CY007971.1
CY007972.1
CY007973.1
CY007974.1
CY007976.1
CY007977.1
CY007978.1
DQ320809.1
DQ320810.1
DQ320811.1
DQ320812.1
DQ320813.1
DQ320814.1
DQ320815.1
DQ320816.1
DQ320817.1
DQ320818.1
DQ320819.1
DQ320820.1
DQ320821.1
DQ320822.1
DQ320823.1
DQ320824.1
DQ320825.1
DQ320826.1
DQ320827.1
DQ320828.1
DQ320829.1
DQ320830.1
DQ320831.1
DQ320832.1
DQ320833.1
DQ320834.1
DQ320835.1
DQ320836.1
DQ320837.1
DQ320838.1
DQ320839.1
DQ320840.1
DQ320841.1
DQ320842.1
DQ320843.1
DQ320844.1
DQ320845.1
DQ320846.1
DQ320847.1
DQ320848.1
DQ320849.1
DQ320850.1
DQ320851.1
DQ320852.1
DQ320853.2
DQ320854.1
DQ320855.1
DQ320856.1
DQ320857.1
DQ320858.1
DQ320859.1
DQ320860.1
DQ320861.1
DQ320862.1
DQ320863.1
DQ320864.1
DQ320865.1
DQ320866.1
DQ320867.1
DQ320868.1
DQ320869.1
DQ320870.1
DQ320871.1
DQ320872.1
DQ320873.1
DQ320874.1
DQ321007.1
DQ321008.1
DQ321009.1
DQ321010.1
DQ321011.1
DQ321012.1
DQ321013.1
DQ321014.1
DQ321015.1
DQ321016.1
DQ321017.1
DQ321018.1
DQ321019.1
DQ321020.1
DQ321021.1
DQ321022.1
DQ321023.1
DQ321024.1
DQ321025.1
DQ321026.1
DQ321027.1
DQ321028.1
DQ321029.1
DQ321030.1
DQ321031.1
DQ321032.1
DQ321033.1
DQ321034.1
DQ321035.1
DQ321036.1
DQ321037.1
DQ321038.1
DQ321039.1
DQ321040.1
DQ321041.1
DQ321042.1
DQ321043.1
DQ321044.1
DQ321045.1
DQ321046.1
DQ321047.1
DQ321048.1
DQ321049.1
DQ321050.1
DQ321051.1
DQ321052.1
DQ321053.1
DQ321054.1
DQ321055.1
DQ321056.1
DQ321057.1
DQ321058.1
DQ321059.1
DQ321060.1
DQ321061.1
DQ321062.1
DQ321063.1
DQ321064.1
DQ321065.1
DQ321066.1
DQ321067.1
DQ321068.1
DQ321069.1
DQ321070.1
DQ321071.1
DQ321072.1
DQ321073.1
DQ321074.1
DQ321075.1
DQ321076.1
DQ321077.1
DQ321078.1
DQ321080.1
DQ321081.1
DQ321082.1
DQ321084.1
DQ321086.1
DQ321087.1
DQ321088.1
DQ321089.1
DQ321093.1
DQ321094.1
DQ321095.1
DQ321096.1
DQ321097.1
DQ321098.1
DQ321099.1
DQ321100.1
DQ321101.1
DQ321102.1
DQ321103.1
DQ321105.1
DQ321106.1
DQ321107.1
DQ321108.1
DQ321109.1
DQ321110.1
DQ321111.1
DQ321112.1
DQ321113.1
DQ321114.1
DQ321116.2
DQ321118.1
DQ321119.1
DQ321120.1
DQ321121.1
DQ321122.1
DQ321129.1
DQ321130.1
DQ321132.1
DQ321136.1
AB220939.1
AB220940.1
AB220941.1
AB220942.1
AB220943.1
DQ314571.1
DQ324653.1
DQ324654.1
DQ324655.1
DQ324656.1
DQ324657.1
DQ324658.1
DQ324659.1
DQ324660.1
DQ324661.1
DQ324662.1
DQ324663.1
DQ324664.1
DQ324665.1
DQ324666.1
DQ325536.1
DQ328323.1
DQ328324.1
DQ328325.1
DQ328326.1
DQ347967.1
DQ347968.1
DQ347969.1
DQ347970.1
DQ347971.1
DQ347972.1
DQ347973.1
DQ347974.1
DQ347975.1
DQ347976.1
DQ347977.1
DQ347978.1
DQ347979.1
DQ347980.1
DQ347981.1
DQ347982.1
DQ347983.1
DQ347984.1
DQ347985.1
DQ347986.1
DQ347987.1
DQ347988.1
DQ347989.1
DQ347990.1
DQ347991.1
DQ347992.1
DQ347993.1
DQ347994.1
DQ347995.1
DQ347996.1
DQ347997.1
DQ347998.1
DQ347999.1
DQ348000.1
DQ348001.1
DQ348002.1
DQ348003.1
DQ348004.1
DQ348005.1
DQ348006.1
DQ348007.1
DQ348008.1
DQ348009.1
DQ348010.1
DQ348011.1
DQ348012.1
DQ348013.1
DQ348014.1
DQ348015.1
DQ348016.1
DQ348017.1
DQ348018.1
DQ348019.1
DQ348020.1
DQ348021.1
DQ348022.1
DQ348023.1
DQ348024.1
DQ348025.1
DQ348026.1
DQ348027.1
DQ348028.1
DQ348029.1
DQ348030.1
DQ348031.1
DQ348032.1
DQ348033.1
DQ348034.1
DQ348035.1
DQ348036.1
DQ348037.1
DQ348038.1
DQ348039.1
DQ348040.1
DQ348041.1
DQ348042.1
DQ348043.1
DQ348044.1
DQ348045.1
DQ348046.1
DQ348047.1
DQ348048.1
DQ348049.1
DQ348050.1
DQ348051.1
DQ348052.1
DQ348053.1
DQ348054.1
DQ348055.1
DQ348056.1
DQ348057.1
DQ348058.1
DQ348059.1
DQ348060.1
DQ348061.1
DQ348062.1
DQ348063.1
DQ348064.1
DQ348065.1
DQ348066.1
DQ348067.1
DQ348068.1
DQ348069.1
DQ348070.1
CS242854.1
CS242855.1
CS242856.1
CS242861.1
CS244437.1
CS244438.1
CS244439.1
CS244442.1
DQ189077.1
DQ189078.1
DQ320762.1
DQ320763.1
DQ320764.1
DQ323915.1
DQ333426.1
DQ333427.1
DQ333428.1
AB194621.1
AB194622.1
AB194623.1
AB213007.1
AB214312.1
AB214313.1
AB214314.1
AB214315.1
AB214316.1
AJ001707.1
AJ620463.1
AJ715391.1
AJ715392.1
AJ749657.1
AJ749658.1
AJ888751.1
AJ888752.1
AJ920335.1
AJ920336.1
AM071388.1
AM071389.1
AM071390.1
AM071391.1
AM071392.1
AM071393.1
AM071394.1
AM071395.1
AM071510.1
AM071511.1
AM071512.1
AM071513.1
AM071515.1
AM072289.1
AM076411.1
AP008979.1
AP008986.1
AB186420.1
DQ125333.1
AY542957.1
AY542958.1
AY560113.1
AY560114.1
AY560115.1
AY560116.1
AY560117.1
AY560118.1
AY873794.1
CS238490.1
CS238492.1
DQ304547.1
DQ304548.1
DQ304549.1
DQ304550.1
DQ304551.1
AY794024.1
AY794025.1
AY794026.1
AY794027.1
AY794028.1
AY794029.1
AY794030.1
AY794031.1
AY845011.1
AY845012.1
AY845013.1
AY845014.1
AY860808.1
AY860809.1
AY860810.1
AY860811.1
AY860812.1
AY860813.1
AY862860.1
AY862861.1
AY862862.1
AY862863.1
AY862864.1
AY862865.1
AY862866.1
AY862867.1
AY862868.1
AY862869.1
AY871265.1
AY954526.1
AY954527.1
AY954528.1
AY999335.1
AY999336.1
AY999337.1
AY999338.1
AY999339.1
AY999340.1
DQ080051.1
DQ080052.1
DQ080053.1
DQ080054.1
DQ080055.1
DQ080056.1
DQ080057.1
DQ080058.1
DQ080059.1
DQ080060.1
DQ080061.1
DQ080062.1
DQ080063.1
DQ080064.1
DQ080065.1
DQ080066.1
DQ080067.1
DQ080068.1
DQ080069.1
DQ080070.1
DQ080071.1
DQ080072.1
DQ091193.1
DQ091194.2
DQ091195.2
DQ094276.1
DQ094277.1
DQ094278.1
DQ094279.1
DQ094280.1
DQ094281.1
DQ094282.1
DQ094283.1
DQ094284.1
DQ094285.1
DQ094286.1
DQ094287.1
DQ094288.1
DQ094289.1
DQ094290.1
DQ094291.1
DQ094292.1
DQ119040.1
DQ119041.1
DQ133507.1
DQ182628.1
DQ182629.1
DQ182630.1
DQ182631.1
DQ182632.1
DQ315364.2
DQ318019.1
DQ318020.1
DQ321492.1
DQ321493.1
DQ321494.1
DQ321495.1
DQ321496.1
DQ321497.1
DQ323672.1
DQ323673.1
DQ323674.1
DQ323675.1
DQ323676.2
DQ323677.2
AY518295.1
AY741213.1
AY741214.1
AY776328.1
AY776329.1
AY776330.1
AY846870.1
AY849321.1
AY853917.1
AY853918.1
AY853919.1
AY853920.1
AY853921.1
AY853922.1
AY853923.1
AY853924.1
AY853925.1
AY853926.1
AY853927.1
AY853928.1
AY853929.1
AY853930.1
AY853931.1
AY853932.1
AY853933.1
AY853934.1
AY853935.1
AY853936.1
AY853937.1
AY853938.1
AY853939.1
AY853940.1
AY853941.1
AY853942.1
AY853943.1
AY853944.1
AY853945.1
AY853946.1
AY853947.1
AY853948.1
AY853949.1
AY853950.1
AY853951.1
AY853952.1
AY853953.1
AY853954.1
AY853955.1
AY853956.1
AY853957.1
AY853958.1
AY853959.1
AY853960.1
AY853961.1
AY853962.1
AY853963.1
AY853964.1
AY853965.1
AY853966.1
AY853967.1
AY853968.1
AY853969.1
AY854173.1
AY854174.1
AY854175.1
AY854176.1
AY854177.1
AY854178.1
AY854179.1
AY854180.1
DQ011855.1
DQ066527.1
DQ066528.1
DQ066529.1
DQ066530.1
DQ066531.1
DQ066532.1
DQ066533.1
DQ066534.1
DQ066535.1
DQ066536.1
DQ066537.1
DQ066538.1
DQ066539.1
DQ066540.1
DQ066541.1
DQ136146.1
DQ199574.1
DQ199575.1
DQ199576.1
DQ199577.1
DQ199578.1
DQ199579.1
DQ199580.1
DQ199581.1
DQ199582.1
DQ199583.1
DQ199584.1
DQ199585.1
DQ199586.1
DQ199587.1
DQ199588.1
DQ199589.1
DQ199590.1
DQ199591.1
DQ199592.1
DQ199593.1
DQ199594.1
DQ199595.1
DQ199596.1
DQ199597.1
DQ199598.1
DQ199599.1
DQ199600.1
DQ199601.1
DQ199602.1
DQ199603.1
DQ199604.1
DQ199605.1
DQ199606.1
DQ199607.1
DQ199608.1
DQ199609.1
DQ199610.1
DQ199611.1
DQ199612.1
DQ199613.1
DQ199614.1
DQ206830.2
DQ248057.1
DQ248058.1
DQ248059.1
DQ248060.1
DQ248061.1
DQ248062.1
DQ248063.1
DQ248064.1
DQ248065.1
DQ295314.1
DQ295315.1
DQ085867.1
DQ085868.1
DQ085869.1
DQ085870.1
DQ085871.1
DQ085872.1
DQ085873.1
DQ085874.1
DQ085875.1
DQ085876.1
AB182589.1
AB245425.1
DQ288668.1
DQ309439.1
AY826423.1
AY826426.1
AY974192.2
AY974195.2
DQ318037.2
DQ318818.3
AY317099.1
AY317100.1
AY317101.1
AY317102.1
AY317103.1
AY317104.1
AY317105.1
AY317106.1
AY701339.1
AY701340.1
AY701341.1
AY701342.1
AY701343.1
AY701344.1
AY701345.1
AY701346.1
DQ288659.1
DQ288661.1
DQ315489.1
DQ315490.1
DQ315491.1
DQ315492.1
DQ315493.1
DQ315494.1
DQ315495.1
DQ315496.1
DQ315497.1
DQ315498.1
AY863024.1
DQ288307.1
DQ288308.1
DQ288309.1
DQ288310.1
DQ288311.1
DQ288312.1
DQ288313.1
DQ288314.1
DQ288315.1
DQ288316.1
DQ288317.1
DQ288318.1
AB219105.1
AJ879932.2
AJ880090.2
AY713473.1
AY713474.1
AY713475.1
AY713476.1
AY722801.1
AY722802.1
AY722803.1
AY726549.1
AY726550.1
AY726551.1
AY726552.1
AY726553.1
AY726554.1
AY726555.1
DQ312301.1
AJ888519.1
AJ888520.1
AJ888521.1
AJ888522.1
AJ888523.1
AJ888524.1
AJ888525.1
AJ888526.1
AJ888527.1
AJ888528.1
AJ888529.1
AJ888530.1
AJ888531.1
AJ888532.2
AJ890284.1
AY965345.1
DD171685.1
DD173151.1
DD175976.1
DD175982.1
DQ221212.1
DQ304691.1
DQ322701.1
AJ618956.1
AJ618957.1
AJ618958.1
AJ618959.1
AJ871403.1
AM087225.1
DQ219415.2
AJ811908.1
AJ829474.1
CS214280.1
CS214281.1
CS227854.1
CS227856.1
CS227863.1
CS228598.1
CS228599.1
CS228601.1
CS230394.1
CS230395.1
CS230396.1
CS230397.1
CS230398.1
CY006851.1
CY006853.1
CY006854.1
CY006856.1
CY006857.1
CY006858.1
CY006883.1
CY006885.1
CY006886.1
CY006888.1
CY006889.1
CY006890.1
CY006891.1
CY006893.1
CY006894.1
CY006896.1
CY006897.1
CY006898.1
CY006907.1
CY006908.1
CY006909.1
CY006910.1
CY006912.1
CY006913.1
CY006914.1
DQ273132.1
DQ093874.1
DQ298137.1
DQ305492.1
DQ307803.1
DQ307804.1
DQ307805.1
DQ307806.1
DQ307807.1
DQ307808.1
DQ307809.1
DQ307810.1
DQ307811.1
DQ307812.1
DQ307813.1
DQ307814.1
DQ307815.1
DQ307816.1
DQ307817.1
DQ307818.1
DQ307819.1
DQ307820.1
DQ307821.1
DQ307822.1
DQ307823.1
DQ307824.1
DQ307825.1
DQ307826.1
DQ307827.1
DQ307828.1
DQ307829.1
DQ307830.1
DQ307831.1
DQ307832.1
DQ307833.1
DQ307834.1
DQ307835.1
DQ307836.1
DQ307837.1
DQ307838.1
AB243173.1
DQ287909.1
DQ287910.1
DQ287911.1
DQ287912.1
DQ287913.1
DQ287914.1
DQ287915.1
DQ287916.1
DQ287917.1
DQ299421.1
DQ304651.1
AY858546.2
DQ298161.1
DQ298162.1
DQ298163.1
DQ298164.1
DQ298165.1
DQ293995.2
DQ299537.1
DQ299538.1
DQ300175.1
DQ300176.1
DQ300177.1
AB243874.1
DQ015681.1
DQ015685.1
DQ015686.1
AM159538.1
CS203647.1
CS208161.1
CS208162.1
CS208163.1
DQ149153.1
AB243417.1
AB243418.1
AB243419.1
AB243420.1
AB243421.1
AB243422.1
CY006811.1
CY006813.2
CY006814.1
CY006816.2
CY006817.1
CY006818.1
CY006819.1
CY006821.1
CY006822.1
CY006824.1
CY006825.1
CY006826.1
CY006827.1
CY006829.1
CY006830.1
CY006832.1
CY006833.1
CY006834.1
CY006835.1
CY006837.1
CY006838.1
CY006840.1
CY006841.1
CY006842.1
DQ288858.2
AB217840.1
AB217841.1
AB217917.1
AB217918.1
AB217919.1
AB217920.1
AB217921.1
AY823303.1
AY823304.1
AY823305.2
AY823306.1
AY823307.1
AY823308.1
DQ080079.1
DQ080082.1
DQ080083.1
DQ266094.1
DQ266095.1
DQ266096.1
DQ266097.1
DQ266098.1
DQ266099.1
DQ266100.1
DQ295032.1
AM050730.1
AM050732.1
AM050733.1
AM050734.1
AM050735.1
AM050736.1
AM084414.1
AM084415.1
DQ229942.1
DQ229943.1
DQ229944.1
DQ229945.1
DQ229946.1
DQ229947.1
DQ229948.1
DQ285046.1
DQ285047.1
DQ286725.2
DQ285629.1
DQ284965.1
DQ286292.1
DQ286868.1
DQ286869.1
DQ286870.1
DQ286871.1
DQ286872.1
DQ286873.1
DQ286874.1
DQ286875.1
DQ286876.1
DQ286877.1
DQ286878.1
DQ286879.1
DQ286880.1
DQ286881.1
DQ286882.1
DQ286883.1
DQ286884.1
DQ286885.1
DQ286886.1
DQ286887.1
DQ286888.1
DQ286889.1
DQ286890.1
DQ286891.1
DQ286892.1
DQ286893.1
DQ286894.1
DQ286895.1
DQ286896.1
DQ286897.1
AB243009.1
DQ191259.1
DQ191260.1
DQ191261.1
DQ191262.1
DQ191263.1
DQ191264.1
DQ191265.1
DQ191266.1
DQ191267.1
DQ191268.1
DQ191269.1
DQ191270.1
DQ191271.1
DQ191272.1
DQ191273.1
DQ191274.1
DQ191275.1
DQ191276.1
DQ191277.1
DQ191278.1
DQ191279.1
DQ191280.1
DQ191281.1
DQ191282.1
DQ191283.1
DQ191284.1
DQ191285.1
AY631870.1
AY631871.1
AY790358.1
AY790359.1
AY790360.1
AY790361.1
AY790362.1
AY790363.1
AY790364.1
AY790365.1
AY790366.1
AY790367.1
AY790368.1
AY790369.1
AY817151.1
AY820180.1
AY820181.1
AY823985.1
AY823986.1
AY839634.1
AY839635.1
AY839636.1
AY941198.1
AY941199.1
AY953261.1
AY953262.1
AY953263.1
AY953264.1
AY953265.1
AY953266.1
AY953267.1
DQ094844.1
DQ100363.1
DQ118862.1
DQ166836.1
DQ166837.1
DQ166838.1
DQ174103.1
DQ227318.1
DQ227319.1
DQ227320.1
DQ227321.1
AY227892.1
AY822616.1
AY822617.1
DQ279091.2
DQ280493.1
DQ285546.1
DQ294723.1
AY676348.1
AY676349.1
AY676350.1
AY676351.1
AY676352.1
AY676353.1
AY732474.1
AY732475.1
AY732476.1
AY732477.1
AY732478.1
AY732479.1
AY732480.1
AY732481.1
AY732482.1
AY732483.1
AY741215.1
AY741216.1
AY741217.1
AY741218.1
AY741219.1
AY741220.1
AY741221.1
AY741222.1
DQ073399.1
DQ073400.1
DQ073401.1
DQ073402.1
DQ073403.1
DQ073404.1
DQ073405.1
DQ073406.1
DQ073407.1
DQ073408.1
DQ073409.1
DQ073410.1
DQ073411.1
DQ073412.1
DQ073413.1
DQ073414.1
DQ097682.1
DQ097683.1
DQ279300.1
DQ279301.1
DQ276978.1
DQ280382.1
DQ280383.1
DQ280384.1
DQ280385.1
DQ280386.1
DQ280387.1
DQ280388.1
DQ280389.1
DQ280390.1
DQ280391.1
DQ280392.1
DQ280393.1
DQ280394.1
DQ280395.1
DQ280396.1
DQ280397.1
DQ280398.1
DQ280399.1
DQ280400.1
DQ280401.1
DQ280402.1
DQ280403.1
DQ280404.1
DQ280405.1
DQ280406.1
DQ280407.1
DQ280408.1
DQ280409.1
DQ280410.1
DQ280411.1
DQ280412.1
DQ280413.1
DQ280414.1
DQ280415.1
DQ280416.1
DQ280417.1
AY656669.1
AY656670.1
AY656671.1
AY656672.1
AY656673.1
AY656674.1
AY839756.1
DQ265706.1
DQ265707.1
DQ265708.1
DQ265709.1
DQ265710.1
DQ265711.1
DQ265712.1
DQ265713.1
DQ265714.1
DQ265715.1
DQ265716.1
DQ265717.1
DQ265718.1
DQ265719.1
DQ265720.1
DQ265721.1
DQ265722.1
DQ265723.1
DQ265724.1
DQ265725.1
DQ265726.1
DQ265727.1
DQ265728.1
DQ265729.1
DQ265730.1
DQ275642.1
DQ275643.1
DQ275644.1
DQ275645.1
DQ275646.1
DQ275647.1
DQ275648.1
DQ275649.1
DQ275650.1
DQ275651.1
DQ275652.1
DQ275653.1
DQ275654.1
DQ275655.1
DQ275656.1
DQ275657.1
DQ275658.1
DQ275659.1
DQ275660.1
DQ275661.1
DQ275662.1
DQ275663.1
DQ275664.1
DQ296002.1
AB214879.1
AB214880.1
AB214881.1
AB214882.1
AB242325.2
AB242326.2
AM160609.1
AM160610.1
AM160611.1
AM160612.1
AM160613.1
AM160614.1
AM160615.1
AY701509.1
AY701510.1
AY701511.1
AY701512.1
AY701513.1
AY701514.1
AY701515.1
AY701516.1
AY701517.1
AY896760.1
AY896761.1
AY896762.1
AY896763.1
AY896766.1
AY896767.1
AY947890.1
AY947891.1
AY994535.1
AY994536.1
AY994537.1
DD160220.1
DD160272.1
DD160455.1
DD161903.1
DD161904.1
DD161905.1
DD161906.1
DD163876.1
DD163877.1
DD165112.1
DD165113.1
DD165114.1
DD166570.1
DD166571.1
DD166572.1
DD166573.1
DD166574.1
DD166576.1
DD166577.1
DD166578.1
DD166579.1
DD166580.1
DD166581.1
DD166582.1
DD166583.1
DD166584.1
DD166585.1
DD166586.1
DD166587.1
DD170641.1
DD170642.1
DD170643.1
DQ021649.1
DQ021650.1
DQ021651.1
DQ021652.1
DQ021653.1
DQ021654.1
DQ021655.1
DQ021656.1
DQ021657.1
DQ021658.1
DQ021659.1
DQ021660.1
DQ021661.1
DQ021662.1
DQ021663.1
DQ021664.1
DQ021665.1
DQ021666.1
DQ021667.1
DQ021668.1
DQ021669.1
DQ021670.1
DQ021671.1
DQ021672.1
DQ021673.1
DQ021674.1
DQ021675.1
DQ021676.1
DQ021677.1
DQ021678.1
DQ021679.1
DQ021680.1
DQ021681.1
DQ021682.1
DQ021683.1
DQ021684.1
DQ021687.2
DQ021688.2
DQ021689.2
DQ021690.2
DQ021693.2
DQ021729.2
DQ021731.2
DQ021732.2
DQ021741.2
DQ021753.2
DQ021776.2
DQ021782.1
DQ021783.2
DQ021784.1
DQ021785.1
DQ021786.2
DQ021787.1
DQ021788.1
DQ021789.1
DQ021790.1
DQ021791.1
DQ021792.2
DQ021793.1
DQ021794.1
DQ021795.1
DQ021796.2
DQ021797.1
DQ021798.1
DQ021799.1
DQ021800.1
DQ021801.2
DQ021802.1
DQ021803.2
DQ021804.1
DQ021805.2
DQ021806.1
DQ021807.1
DQ021808.2
DQ021809.1
DQ021810.1
DQ021811.1
DQ021812.1
DQ021813.1
DQ021814.1
DQ021815.1
DQ021816.1
DQ021817.1
DQ021818.1
DQ021819.1
DQ021820.1
DQ021821.1
DQ021822.2
DQ021823.2
DQ021824.1
DQ021825.1
DQ021826.1
DQ021827.1
DQ021828.2
DQ021829.1
DQ021830.1
DQ021831.2
DQ021832.2
DQ021833.2
DQ021834.1
DQ021835.1
DQ021836.1
DQ021837.1
DQ021838.2
DQ021839.1
DQ021840.1
DQ021841.1
DQ021842.2
DQ021843.2
DQ021844.1
DQ021845.2
DQ021846.1
DQ021847.1
DQ021848.1
DQ021849.1
DQ021850.1
DQ021851.1
DQ021852.1
DQ021853.1
DQ021854.1
DQ021855.1
DQ021856.1
DQ021857.1
DQ021858.1
DQ021859.1
DQ021860.1
DQ021861.1
DQ021862.1
DQ021863.1
DQ021864.1
DQ021865.1
DQ021866.1
DQ021867.1
DQ021868.1
DQ076412.1
DQ076413.1
DQ076414.1
DQ076415.1
DQ076416.1
DQ076417.1
DQ086466.1
DQ087276.1
DQ087277.1
DQ087278.1
DQ087279.1
DQ087280.1
DQ087281.1
DQ087282.1
DQ087283.1
DQ087284.1
DQ158207.1
DQ158208.1
DQ158209.1
DQ158210.1
DQ158211.1
DQ158212.1
DQ158213.1
DQ158214.1
DQ158215.1
DQ158216.1
DQ158217.1
DQ158218.1
DQ158219.1
DQ158220.1
DQ158221.1
DQ158222.1
DQ158223.1
DQ158224.1
DQ158225.1
DQ158226.1
DQ158227.1
DQ158228.1
DQ158229.1
DQ158230.1
DQ158231.1
DQ158232.1
DQ158233.1
DQ158234.1
DQ158235.1
DQ158236.1
DQ158237.1
DQ158238.1
DQ158239.1
DQ158240.1
DQ158241.1
DQ158242.1
DQ158243.1
DQ158244.1
DQ158245.1
DQ158246.1
DQ158247.1
DQ158248.1
DQ158249.1
DQ158250.1
DQ288927.1
AB241613.1
AB241614.2
AB241615.1
AB241616.1
AB241617.1
AB241618.2
AB241619.1
AB241620.1
AB241621.1
AB241622.1
AB241623.2
AB241624.1
AB241625.1
AB241626.1
DQ238866.1
DQ272266.3
AM158955.1
DQ272539.1
DQ285014.1
DQ285015.1
DQ285016.1
DQ285017.1
DQ285018.1
DQ285019.1
DQ285020.1
DQ255946.1
AB222182.1
AB222183.1
AB222184.1
AB242256.2
AB242257.1
AB242258.2
AY934757.1
DQ009484.1
DQ267157.1
AB213667.1
AB213668.1
AB213669.1
AB213670.1
AB213671.1
AB213672.1
AB213673.1
AB213674.1
AB213675.1
AB213676.1
AB213677.1
AB213678.1
AB213679.1
AB213680.1
AB213681.1
AB213682.1
AB213683.1
AB213684.1
AB213685.1
AB213686.1
AB213687.1
AB213688.1
AB213689.1
AB213690.1
AB213691.1
AB213692.1
AY618988.1
AY618989.1
AY618990.1
AY618991.1
AY618992.1
AY618993.1
CY006683.1
CY006685.1
CY006686.1
CY006688.1
CY006689.1
CY006690.1
DQ076093.1
DQ076094.1
DQ076095.1
DQ076096.1
DQ076097.1
DQ076098.1
DQ076099.1
DQ076100.1
DQ076101.1
DQ076102.1
DQ076103.1
DQ076104.1
DQ076105.1
DQ076119.1
DQ076120.1
DQ076121.1
DQ076122.1
DQ076123.1
DQ076124.1
DQ076125.1
DQ076126.1
DQ076127.1
DQ076128.1
DQ076129.1
DQ076130.1
DQ076131.1
CY006323.1
CY006324.1
CY006325.1
CY006326.1
CY006328.1
CY006329.1
CY006330.1
AM158275.1
AM158276.1
AY676354.1
AY676355.1
AY676356.1
AY676357.1
AY676358.1
AY676359.1
AY676360.1
AY676361.1
AY676362.1
AY676363.1
AY676364.1
AY676365.1
AY676366.1
AY676367.1
AY676368.1
AY676369.1
AY676370.1
AY676371.1
AY676372.1
AY676373.1
AY676374.1
AY676375.1
AY676376.1
AY676377.1
AY676378.1
AY676379.1
AY676380.1
AY676381.1
AY676382.1
AY676383.1
AY676384.1
AY676385.1
AY676386.1
AY676387.1
AY676388.1
AY676389.1
AY676390.1
AY676391.1
AY676392.1
AY676393.1
AY676394.1
AY676395.1
AY676396.1
AY676397.1
AY676398.1
AY676399.1
AY676400.1
AY676401.1
AY676402.1
AY676403.1
AY676404.1
AY676405.1
AY676406.1
AY676407.1
AY676408.1
AY676409.1
AY676410.1
AY676411.1
AY676412.1
AY676413.1
AY676414.1
AY676415.1
AY676416.1
AY676417.1
AY676418.1
AY676419.1
AY676420.1
AY676421.1
AY676464.1
AY732378.1
AY732379.1
AY732380.1
AY732381.1
AY732382.1
AY732383.1
AY732384.1
AY732385.1
AY732386.1
AY732387.1
AY732388.1
AY732389.1
AY732390.1
AY732391.1
AY732392.1
AY732393.1
AY732394.1
AY732395.1
AY732396.1
AY732397.1
AY732398.1
AY732399.1
AY732400.1
AY732401.1
AY732402.1
AY732403.1
AY732404.1
AY732405.1
AY732406.1
AY732407.1
AY732408.1
AY732409.1
AY732410.1
AY732411.1
AY732412.1
AY732413.1
AY732414.1
AY732415.1
AY732416.1
AY732417.1
AY732418.1
AY732419.1
AY732420.1
AY732421.1
AY732422.1
AY732423.1
AY732424.1
AY732425.1
AY732426.1
AY732427.1
AY732428.1
AY732429.1
AY732430.1
AY732431.1
AY732432.1
AY732433.1
AY732434.1
AY732435.1
AY732436.1
AY732437.1
AY732438.1
AY732439.1
AY732440.1
AY732441.1
AY732442.1
AY732443.1
AY732444.1
AY732445.1
AY732446.1
AY732447.1
AY732448.1
AY732449.1
AY732450.1
AY732451.1
AY732452.1
AY732453.1
AY732454.1
AY732455.1
AY732456.1
AY732457.1
AY732458.1
AY732459.1
AY732460.1
AY732461.1
AY732462.1
AY732463.1
AY732464.1
AY732465.1
AY732466.1
AY732467.1
AY732468.1
AY732469.1
AY732470.1
AY732471.1
AY732472.1
AY732473.1
DQ146419.1
DQ146420.1
DQ227423.1
DQ227424.1
DQ227425.1
DQ227426.1
DQ227427.1
DQ227428.1
DQ227429.1
DQ227430.1
DQ227431.1
DQ227437.1
DQ227438.1
DQ227439.1
DQ227440.1
DQ227441.1
DQ227442.1
DQ227443.1
DQ227444.1
DQ227445.1
DQ227446.1
DQ227447.1
DQ227448.1
DQ263225.1
DQ264868.1
DQ264869.1
DQ264870.1
DQ264871.1
DQ264872.1
DQ264873.1
DQ264874.1
DQ264875.1
DQ264876.1
DQ264877.1
DQ264878.1
DQ264879.1
DQ264880.1
DQ264881.1
DQ264882.1
DQ264883.1
DQ264884.1
DQ264885.1
DQ264886.1
DQ264887.1
DQ264888.1
DQ264889.1
DQ264890.1
DQ264891.1
DQ264892.1
DQ264893.1
DQ264894.1
DQ264895.1
DQ264896.1
DQ264897.1
DQ264898.1
DQ264899.1
DQ264900.1
DQ264901.1
DQ264902.1
DQ264903.1
DQ264904.1
DQ264905.1
DQ264906.1
DQ264907.1
DQ264908.1
DQ264909.1
DQ264910.1
DQ264911.1
DQ264912.1
DQ264913.1
DQ264914.1
DQ264915.1
DQ264916.1
DQ264917.1
DQ264918.1
DQ264919.1
DQ264920.1
DQ264921.1
DQ264922.1
DQ264923.1
DQ264924.1
DQ264925.1
DQ264926.1
DQ264927.1
DQ264928.1
DQ264929.1
DQ264930.1
DQ264931.1
DQ264932.1
DQ264933.1
DQ264934.1
DQ264935.1
DQ264936.1
DQ264937.1
DQ264938.1
DQ264939.1
DQ264940.1
DQ264941.1
DQ264942.1
DQ264943.1
DQ264944.1
DQ264945.1
DQ264946.1
DQ264947.1
DQ264948.1
DQ264949.1
DQ264950.1
DQ264951.1
DQ264952.1
DQ264953.1
DQ264954.1
DQ264955.1
DQ264956.1
DQ264957.1
DQ264958.1
DQ264959.1
DQ264960.1
DQ264961.1
DQ264962.1
DQ264963.1
DQ264964.1
DQ264965.1
DQ264966.1
DQ264967.1
DQ264968.1
DQ264969.1
DQ264970.1
DQ264971.1
DQ264972.1
DQ264973.1
DQ264974.1
DQ264975.1
DQ264976.1
DQ264977.1
DQ264978.1
DQ264979.1
DQ264980.1
DQ264981.1
DQ264982.1
DQ264983.1
DQ264984.1
DQ264985.1
DQ264986.1
DQ264987.1
DQ264988.1
DQ264989.1
DQ264990.1
DQ264991.1
DQ264992.1
DQ264993.1
DQ264994.1
DQ264995.1
DQ264996.1
DQ264997.1
DQ264998.1
DQ264999.1
DQ265000.1
DQ265001.1
DQ265002.1
DQ265003.1
DQ265004.1
DQ265005.1
DQ265006.1
DQ265007.1
DQ265008.1
DQ265009.1
DQ265010.1
DQ265011.1
DQ265012.1
DQ265013.1
DQ265014.1
DQ265015.1
DQ265016.1
DQ265017.1
DQ265018.1
DQ265019.1
DQ265020.1
DQ265021.1
DQ265022.1
DQ265023.1
DQ265024.1
DQ265025.1
DQ265026.1
DQ265027.1
DQ265028.1
DQ265029.1
DQ265030.1
DQ265031.1
DQ265032.1
DQ265033.1
DQ265034.1
DQ265035.1
DQ265036.1
DQ265037.1
DQ265038.1
DQ265039.1
DQ265040.1
DQ265041.1
DQ265042.1
DQ265043.1
DQ265044.1
DQ265045.1
DQ265046.1
DQ265047.1
DQ265048.1
DQ265049.1
DQ265050.1
DQ265051.1
DQ265052.1
DQ265053.1
DQ265054.1
DQ265055.1
DQ265056.1
DQ265057.1
DQ265058.1
DQ265059.1
DQ265060.1
DQ265061.1
DQ265062.1
DQ265063.1
DQ265064.1
DQ265065.1
DQ265066.1
DQ265067.1
DQ265068.1
DQ265069.1
DQ265070.1
DQ265071.1
DQ265072.1
DQ265073.1
DQ265074.1
DQ265075.1
DQ265076.1
DQ265077.1
DQ265078.1
DQ265079.1
DQ265080.1
DQ265081.1
DQ265082.1
DQ265083.1
DQ265084.1
DQ265085.1
DQ265086.1
DQ265087.1
DQ265088.1
DQ265089.1
DQ265090.1
DQ265091.1
DQ265092.1
DQ265093.1
DQ265094.1
DQ265095.1
DQ265096.1
DQ265097.1
DQ265098.1
DQ265099.1
DQ265100.1
DQ265101.1
DQ265102.1
DQ265103.1
DQ265104.1
DQ265105.1
DQ265106.1
DQ265107.1
DQ265108.1
DQ265109.1
DQ265110.1
DQ265111.1
DQ265112.1
DQ265113.1
DQ265114.1
DQ265115.1
DQ265116.1
DQ265117.1
DQ265118.1
DQ265119.1
DQ265120.1
DQ265121.1
DQ265122.1
DQ265123.1
DQ265124.1
DQ265125.1
DQ265126.1
DQ265127.1
DQ265128.1
DQ265129.1
DQ265130.1
DQ265131.1
DQ265132.1
DQ265133.1
DQ265134.1
DQ265135.1
DQ265136.1
DQ265137.1
DQ265138.1
DQ265139.1
DQ265140.1
DQ265141.1
DQ265142.1
DQ265143.1
DQ265144.1
DQ265145.1
DQ265146.1
DQ265147.1
DQ265148.1
DQ265149.1
DQ265150.1
DQ265151.1
DQ265152.1
DQ265153.1
DQ265154.1
DQ265155.1
DQ265156.1
DQ265157.1
DQ266084.1
DQ248888.1
DQ256267.1
DQ256459.1
DQ256460.1
DQ256502.1
DQ256503.1
DQ171880.1
DQ171881.1
DQ171882.1
DQ171883.1
DQ171884.1
DQ171885.1
DQ171886.1
DQ171887.1
DQ171888.1
DQ171889.1
DQ171890.1
DQ171891.1
DQ171892.1
DQ171893.1
DQ171894.1
DQ171895.1
DQ171896.1
DQ171897.1
DQ171898.1
DQ171899.1
DQ171900.1
DQ171901.1
DQ171902.1
DQ171903.1
DQ171904.1
DQ171905.1
DQ171906.1
DQ171907.1
DQ171908.1
DQ171909.1
DQ171910.1
DQ171911.1
DQ171912.1
DQ171913.1
DQ171914.1
DQ171915.1
DQ171916.1
DQ171917.1
DQ171918.1
DQ171919.1
DQ171920.1
DQ171921.1
DQ171922.1
DQ171923.1
DQ171924.1
DQ171925.1
DQ226106.1
DQ226107.1
DQ226108.1
DQ226109.1
DQ226110.1
DQ226111.1
DQ226112.1
DQ226113.1
DQ226114.1
DQ226115.1
DQ226116.1
DQ226128.1
DQ226129.1
DQ226130.1
DQ226131.1
DQ226132.1
DQ226133.1
DQ226134.1
DQ226135.1
DQ226136.1
DQ226137.1
DQ226138.1
DQ226139.1
DQ226142.1
DQ226147.1
DQ226148.1
DQ226150.1
DQ226151.1
DQ226152.1
DQ226153.1
DQ226154.1
DQ226155.1
DQ226156.1
DQ226157.1
DQ226158.1
DQ226159.1
DQ226160.1
DQ226161.1
DQ226162.1
DQ226163.1
DQ226164.1
DQ226165.1
DQ226166.1
DQ226167.1
DQ226168.1
DQ226169.1
DQ226170.1
DQ226171.1
DQ226172.1
DQ226173.1
DQ226174.1
DQ226175.1
DQ226176.1
DQ226177.1
DQ226178.1
DQ226179.1
DQ226180.1
DQ226181.1
DQ226182.1
DQ267497.1
DQ267498.1
DQ267499.1
DQ267500.1
DQ267501.1
DQ267502.1
DQ267503.1
DQ267504.1
DQ267505.1
DQ272579.1
DQ230833.1
DQ230834.1
DQ230835.1
DQ249298.1
DQ250136.1
DQ250643.1
DQ256136.1
AB212963.1
AB212964.1
AB212965.1
AB233319.1
AB233320.1
AB233321.1
AB233322.1
AB239300.3
AB239301.2
AB239302.2
AB239303.2
AB239304.2
AB239307.2
AB239308.1
AB239309.2
AB239310.2
AB239311.2
AB239318.2
AB239325.2
AB241118.1
AB241119.1
DQ244140.1
DQ244141.1
AB240171.1
AB240172.1
AB240173.1
AB240174.1
AB240175.1
AB240176.1
AB240177.1
AB240178.1
AB240179.1
AB240180.1
AB240181.1
AB240182.1
AB240183.1
AB240184.1
AB240185.1
AB240186.1
AB240187.1
AB240188.1
AB240189.1
AB240190.1
DQ242048.1
DQ242514.1
DQ246215.1
DQ249252.1
DQ249253.1
DQ249254.1
DQ249255.1
DQ249256.1
DQ249257.1
DQ249258.1
DQ249259.1
DQ249260.1
DQ249261.1
DQ249262.1
DQ249263.1
DQ249264.1
DQ249265.1
DQ249266.1
DQ249267.1
DQ249268.1
DQ228921.1
DQ228922.1
DQ228923.1
DQ228924.1
DQ228925.1
DQ228926.1
DQ228927.1
DQ228928.1
DQ228929.1
DQ228930.1
DQ228931.1
DQ228932.1
DQ228933.1
DQ228934.1
DQ228935.1
DQ246451.1
DQ234579.1
DQ234580.1
DQ234581.1
DQ234582.1
DQ234583.1
DQ234584.1
DQ234585.1
DQ234586.1
DQ234587.1
DQ234588.1
DQ234589.1
DQ234590.1
DQ234591.1
DQ234592.1
DQ241303.1
DQ241304.1
DQ246620.1
AB217922.1
AB218663.1
DQ178119.1
DQ178120.1
DQ178121.1
DQ230521.1
DQ230522.1
DQ230523.1
DQ230524.1
DQ234075.1
DQ234076.1
DQ234077.1
DQ234078.1
DQ236077.1
DQ236078.1
DQ236079.1
DQ236080.1
DQ236081.1
DQ236082.1
DQ236085.1
DQ236086.1
DQ236087.1
DQ238600.1
DQ238601.1
DQ238602.1
AM042007.1
AM042008.1
AM042009.1
AM042010.1
AM042011.1
AM042012.1
AM156857.1
AM156858.1
AM156859.1
AM156860.1
AM156861.1
AM156862.1
BD280413.1
BD280414.1
BD287302.1
BD287605.1
BD291436.1
BD291437.1
BD292471.1
BD292472.1
BD293022.1
BD293023.1
BD293024.1
BD293127.1
BD293508.1
BD293509.1
BD293510.1
BD293511.1
BD293512.1
BD293513.1
BD293514.1
BD293515.1
BD293516.1
BD293518.1
BD293520.1
BD293521.1
BD293522.1
BD293523.1
BD293524.1
BD293525.1
BD293526.1
BD293527.1
BD293528.1
BD293529.1
BD293530.1
BD293585.1
BD293586.1
BD293864.1
BD294628.1
BD295096.1
BD298114.1
BD300458.1
BD300459.1
BD300460.1
BD300771.1
BD301406.1
BD309022.1
BD309023.1
BD309024.1
BD309025.1
BD309026.1
BD309027.1
BD309028.1
BD314308.1
BD314309.1
BD314310.1
BD317366.1
BD338977.1
BD338978.1
BD338981.1
BD340594.1
BD340639.1
BD340640.1
BD353367.1
BD353806.1
BD353807.1
BD353808.1
BD353809.1
BD353831.1
BD358487.1
BD358488.1
BD362561.1
BD366421.1
BD375371.1
BD375372.1
BD378003.1
BD378054.1
BD378055.1
BD378064.1
BD378091.1
BD378126.1
BD378127.1
BD378139.1
BD378140.1
BD378142.1
BD378143.1
BD378448.1
BD378449.1
BD388931.1
BD389165.1
BD393207.1
BD396124.1
BD396125.1
BD396126.1
BD396128.1
BD396129.1
BD396130.1
BD396132.1
BD396133.1
BD396134.1
BD396135.1
BD396138.1
BD396139.1
BD396140.1
BD396141.1
BD399665.1
BD399666.1
BD399667.1
BD405214.1
BD405215.1
BD405233.1
BD407106.1
BD407884.1
BD407891.1
BD407894.1
BD408934.1
BD409754.1
BD409960.1
BD409961.1
BD409962.1
BD409963.1
BD409964.1
BD409965.1
BD409966.1
BD409967.1
BD409968.1
BD409969.1
BD409970.1
BD409971.1
BD410064.1
BD413542.1
BD413543.1
BD413606.1
BD418416.1
BD418546.1
BD418581.1
BD420642.1
BD426906.1
BD429681.1
BD429685.1
BD429753.1
BD432983.1
BD432984.1
BD432985.1
BD432986.1
BD437421.1
BD437615.1
BD437617.1
BD437626.1
BD437796.1
BD438355.1
BD439952.1
BD442690.1
BD442851.1
BD445280.1
BD451744.1
BD455696.1
BD455698.1
BD455722.1
BD495634.1
CS185497.1
CY006219.2
CY006221.2
CY006222.2
CY006224.2
CY006225.2
CY006226.2
DD017402.1
DD018476.1
DD020283.1
DD023365.1
DD023894.1
DD023895.1
DD025313.1
DD025314.1
DD025315.1
DD025316.1
DD025317.1
DD025318.1
DD025319.1
DD025323.1
DD029017.1
DD029210.1
DD029216.1
DD030625.1
DD030813.1
DD030814.1
DD030815.1
DD030816.1
DD030817.1
DD030818.1
DD030835.1
DD030836.1
DD031056.1
DD033495.1
DD038188.1
DD038189.1
DD038190.1
DD038191.1
DD038390.1
DD038824.1
DD042273.1
DD042274.1
DD042275.1
DD042280.1
DD042281.1
DD042881.1
DD042882.1
DD042885.1
DD047549.1
DD047550.1
DD047551.1
DD047552.1
DD047962.1
DD050478.1
DD051809.1
DD052761.1
DD052762.1
DD052763.1
DD052766.1
DD052767.1
DD052768.1
DD052787.1
DD052788.1
DD052789.1
DD052790.1
DD052791.1
DD052801.1
DD052804.1
DD052805.1
DD052806.1
DD052807.1
DD052809.1
DD056112.1
DD056806.1
DD056913.1
DD070077.1
DD082374.1
DD082375.1
DD086480.1
DD090244.1
DD090245.1
DD091114.1
DD091115.1
DD093450.1
DD096305.1
DD098087.1
DD098716.1
DD112384.1
DD112388.1
DD116306.1
DD116307.1
DD117751.1
DD117752.1
DD118221.1
DD122165.1
DD122170.1
DD132188.1
DD132189.1
DD132190.1
DD132191.1
DD132192.1
DD132194.1
DD132195.1
DD138653.1
DD138654.1
DD138891.1
DD138892.1
DD138989.1
DD139912.1
DD139913.1
DD139914.1
DD139915.1
DD147847.1
DD147984.1
DD148680.1
DD148681.1
DD148682.1
DD153311.1
DD153312.1
DD153377.1
DD157058.1
DD157059.1
DD157062.1
AB212729.1
AB212730.1
AM109896.1
AB219529.1
AB219530.1
AB219531.1
AB219532.1
AB219533.1
AB219534.1
AM118099.1
AM118100.1
AP008983.1
AY955692.1
AY955693.1
AY955694.1
AY955695.1
AY955696.1
AY955697.1
AY955698.1
AY955699.1
AY955700.1
AY955701.1
AY955702.1
AY955703.1
AY955704.1
AY955705.1
AY955706.1
AY955707.1
AY955708.1
AY955709.1
AY955710.1
AY955711.1
AY955712.1
AY955713.1
AY955714.1
AY955715.1
AY955716.1
AY955717.1
AY955718.1
AY955719.1
AY955720.1
AY955721.1
AY955722.1
AY955723.1
AY955724.1
AY955725.1
AY955726.1
AY955727.1
AY955728.1
AY955729.1
AY955730.1
AY955731.1
AY955732.1
AY955733.1
AY955734.1
AY955735.1
AY955736.1
AY955737.1
AY955738.1
AY955739.1
AY955740.1
AY955741.1
AY955742.1
AY955743.1
AY955744.1
AY955745.1
AY955746.1
AY955747.1
AY955748.1
AY955749.1
AY955750.1
AY955751.1
AY955752.1
AY955753.1
AY955754.1
AY955755.1
AY955756.1
AY955757.1
AY955758.1
AY955759.1
AY955760.1
AY955761.1
AY955762.1
AY955763.1
AY955764.1
AY955765.1
AY955766.1
AY955767.1
AY955768.1
AY955769.1
AY955770.1
AY955771.1
AY955772.1
DQ234769.2
DQ234771.2
DQ234775.2
DQ234778.2
DQ234779.2
DQ238861.1
AM118018.1
AM118019.1
AM118020.1
AM118021.1
AM118022.1
AM118023.1
AM118024.1
AM118025.1
AM118026.1
AY770519.1
AY770977.1
AY770979.1
AY770980.1
AY772944.1
AY781283.1
AY781284.1
AY786570.1
AY786571.1
AY789137.1
AY795604.1
AY795605.1
AY795606.1
AY795607.1
AY795608.2
AY795895.1
AY795896.1
AY795897.1
AY795898.1
AY803724.1
AY803725.1
AY803726.1
CS182273.1
DQ004855.1
DQ099335.2
DQ182482.1
DQ182483.1
DQ231462.2
AH015346.2
AJ851166.1
AJ851167.1
AJ851168.1
AY549575.1
AY549576.1
AY549577.1
AY549578.1
AY549579.1
AY549581.1
AY549583.1
AY684864.1
AY684865.1
AY684866.1
AY684867.1
AY684868.1
AY684869.1
AY684870.1
AY684871.1
AY684872.1
AY769209.1
AY769210.1
AY769211.1
AY769212.1
AY769213.1
AY803294.1
AY874163.1
AY874164.1
AY874165.1
AY874166.1
AY874167.1
AY874168.1
AY874169.1
DQ231240.1
AY632535.2
AY632536.4
AY632537.1
AY632538.4
AY632539.4
AY632540.2
AY632541.4
AY632542.4
AY632543.1
AY632544.1
AY632545.2
DQ233257.1
DQ234790.1
AY376737.1
DQ192235.1
DQ192236.1
DQ192237.1
DQ192238.1
DQ192239.1
DQ192240.1
DQ192241.1
DQ192242.1
DQ192243.1
DQ192244.1
DQ192245.1
DQ192246.1
DQ192247.1
DQ192248.1
DQ192249.1
DQ192251.1
DQ192252.1
DQ192253.1
DQ208708.1
DQ208709.1
DQ208710.1
DQ208711.1
DQ217400.1
DQ217401.1
DQ217793.1
DQ222913.1
DQ222914.1
DQ222915.1
DQ222918.1
DQ222919.1
DQ222920.1
DQ232605.1
DQ232606.1
DQ232607.1
DQ232608.1
DQ232609.1
DQ232610.1
AB212649.1
AB212650.1
AB212651.2
AB218609.1
AB218608.1
AB218901.1
AB218903.1
AB218904.1
AB218905.1
AB218907.1
AB218962.1
AC171169.12
AY744930.1
DQ225148.1
DQ225149.1
DQ225150.1
DQ225151.1
DQ227244.1
DQ227245.1
DQ227246.1
DQ227247.1
DQ227248.1
DQ227249.1
DQ227250.1
DQ227251.1
DQ227252.1
DQ227253.1
DQ227254.1
DQ227351.1
DQ227352.1
DQ227353.1
DQ227458.1
DQ227495.1
DQ227496.1
DQ227500.1
DQ227501.1
DQ227502.1
DQ227503.1
DQ227504.1
AB239125.1
AB239126.1
AY825077.1
DQ196118.1
DQ196119.1
AM055836.1
AM055837.1
AM055838.1
AM055839.1
AM055840.1
AM055841.1
AM055842.1
AM055843.1
AM055844.1
AM055845.1
AM055846.1
AM055847.1
AM055848.1
AM055849.1
AM055850.1
AM055851.1
AM055852.1
AM055853.1
AM055854.1
AM055855.1
AM055856.1
AM055857.1
AM055858.1
AM055859.1
AM055860.1
AM055861.1
CY003907.1
CY003908.1
CY003909.1
CY003910.1
CY003912.1
CY003913.1
CY004033.1
DQ218036.1
DQ218037.1
DQ218038.1
AY751777.1
AY751779.1
AY751780.1
DQ083996.1
DQ217791.1
DQ222211.1
DQ222212.1
DQ222213.1
DQ222214.1
DQ222215.1
DQ222216.1
DQ222217.1
DQ222218.1
DQ222219.1
DQ222220.1
DQ222221.1
DQ223041.1
DQ223042.1
DQ223043.1
DQ223969.1
DQ231537.1
DQ231538.1
DQ231539.1
DQ231540.1
DQ231541.1
DQ231542.1
DQ231543.1
DQ231544.1
AM041929.1
AM041930.1
AM041931.1
AM041932.1
AM041933.1
AM041934.1
AM041935.1
AM041936.1
AM041937.1
AM041938.1
AM041939.1
AM041940.1
AM041941.1
AM041942.1
AM041943.1
AM041944.1
AM041945.1
AM041946.1
AM041947.1
AM041948.1
AM041949.1
AM041950.1
AM041951.1
AM041952.1
AM041953.1
AM041954.1
AM041955.1
AM041956.1
AM041957.1
AM041958.1
AM041959.1
AM041960.1
AM041961.1
AM041962.1
AM041963.1
AM041964.1
AM041965.1
AM041966.1
AM041967.1
AM041968.1
AM041969.1
AM041970.1
AM041971.1
AM041972.1
AM041973.1
AM041974.1
AM041975.1
AM041976.1
AM041977.1
AM041978.1
AM041979.1
AM041980.1
AM041981.1
AM041982.1
AM041983.1
AM041984.1
AM041985.1
AM041986.1
AM041987.1
AM041988.1
AM041989.1
AM041990.1
AM041991.1
AM041992.1
DQ112227.1
AB238693.1
CY003720.1
CY003722.1
CY003723.1
CY003725.1
CY003726.1
CY003727.1
AY786366.1
AY786367.1
AY786368.1
AY786369.1
AY786370.1
AY786371.1
AY786372.1
AY786373.1
AY786374.1
AY786375.1
AY786376.1
AY786377.1
AY786378.1
AY786379.1
AY786380.1
AY786381.1
AY786382.1
AY786383.1
AY786384.1
AY786385.1
AY786386.1
AY786387.1
AY786388.1
AY786389.1
AY786390.1
AY786391.1
AY786392.1
AY786393.1
AY786394.1
AY786395.1
AY786396.1
AY786397.1
AY786398.1
AY786399.1
AY786400.1
AY786401.1
AY786402.1
AY786403.1
AY786404.1
AY786405.1
AY786406.1
DQ212791.1
DQ212792.1
DQ219803.1
DQ217792.1
AB213487.1
AY747617.1
AY747618.1
AY747619.1
AY747620.1
AY747622.1
AY747623.1
AY747624.1
CS176883.1
CS176884.1
CS176886.1
CS176887.1
CS176888.1
CS176889.1
CS176890.1
CS176905.1
CS176906.1
CS176907.1
AM113747.1
AM113748.1
AM113749.1
AM113750.1
AM113751.1
AM113752.1
AM113753.1
AB212997.1
AB212998.1
AB212999.1
AB213000.1
AB213001.1
AB213002.1
AB213003.1
AB213004.1
AB213005.1
AB213006.1
AM113706.1
AM113707.1
AM113712.1
AY855264.1
AY855265.1
AY855266.1
AY855267.1
AY855268.1
AY855269.1
AY855270.1
AY855271.1
AY855272.1
AY855273.1
AY855274.1
AY855275.1
AY855276.1
AY855277.1
AY855278.1
AY855279.1
AY855280.1
AY855281.1
AY855282.1
AY855283.1
AY855284.1
AY855285.1
AY855286.1
AY855287.1
AY855288.1
AY855289.1
AY855290.1
DQ139866.1
DQ190373.1
DQ190374.1
DQ190951.1
DQ190958.1
DQ190959.1
DQ190965.1
DQ190966.1
DQ190967.1
DQ190968.1
DQ191004.1
DQ191005.1
DQ191006.1
DQ191008.1
DQ191009.1
DQ191034.1
DQ191035.1
DQ217931.1
DQ220017.1
DQ220018.1
DQ220019.1
DQ220020.1
DQ207807.1
DQ208502.1
DQ211652.1
DQ207749.1
DQ218419.1
DQ218420.1
DQ218421.1
DQ203855.1
DQ204682.1
DQ204683.1
DQ204685.1
DQ204686.1
DQ204687.1
DQ204689.1
DQ204690.1
DQ204691.1
DQ204692.1
DQ204693.1
DQ204694.1
DQ204695.1
DQ204696.1
DQ204697.1
DQ204698.1
DQ204699.1
DQ204700.1
DQ204701.1
DQ204702.1
DQ204703.1
DQ204704.1
DQ204705.1
DQ204706.1
DQ204707.1
DQ204708.1
DQ204709.1
DQ204710.1
DQ204711.1
DQ204712.1
DQ204714.1
DQ204715.1
DQ204716.1
DQ204717.1
DQ204718.1
DQ204720.1
DQ204721.1
DQ204722.1
DQ207389.1
DQ207390.1
DQ207798.1
DQ211902.1
AB237171.1
AB237184.1
AB237185.1
AB237186.1
AB237187.1
AB237188.1
AB237189.1
AB237190.1
AB237191.1
AB237192.1
DQ164186.1
DQ164187.1
DQ164188.1
DQ164189.1
DQ164190.1
DQ164191.1
DQ164192.1
DQ164193.1
DQ164194.1
DQ164195.1
DQ164196.1
DQ164197.1
DQ164198.1
DQ164199.1
DQ164200.1
DQ164201.1
DQ164202.1
DQ164203.1
DQ164204.1
DQ164205.1
DQ164206.1
DQ198383.1
DQ198384.1
DQ198385.1
DQ198386.1
DQ198387.1
DQ201829.1
DQ201830.1
DQ208309.1
DQ208310.1
DQ208311.2
DQ211922.1
DQ211923.1
DQ211924.1
DQ211925.1
DQ211926.1
DQ211927.1
DQ211928.1
DQ211929.1
DQ211930.1
DQ211931.1
AM110758.1
AM110759.1
AY818320.1
AY818321.1
AY879109.1
CS166508.1
CS166520.1
CS166534.1
CS166542.1
CS172261.1
CS172270.1
CS172557.1
DQ071613.1
DQ071614.1
DQ071615.1
DQ185573.1
DQ199948.1
DQ199949.1
DQ202329.1
DQ205345.1
AB231462.1
AB231463.2
AB231464.2
AB231465.1
CS172371.1
DQ181926.1
DQ206449.1
AY614708.1
AY780899.1
AY780900.1
AY780901.1
AY780902.1
AY780903.1
DQ198145.1
DQ198854.1
DQ198855.1
DQ198856.1
DQ198857.1
DQ198858.1
DQ201177.1
DQ182612.1
DQ182613.1
DQ182614.1
DQ182615.1
DQ182616.1
DQ182617.1
DQ182618.1
DQ182619.1
DQ182620.1
DQ182621.1
DQ182622.1
DQ182623.1
DQ182624.1
DQ182625.1
DQ182626.1
DQ182627.1
DQ195527.1
DQ217602.1
AB198940.1
AB198941.1
AB198942.1
AB198943.1
AB198944.1
AB198945.1
AB198946.1
AB198947.1
AB198948.1
AB198949.1
AB198950.1
AB198951.1
AB198952.1
AB198953.1
AB198954.1
AM050058.1
AY583755.1
AY583756.1
AY583757.1
AY583758.1
AY744380.1
AY744931.1
AY744932.1
AY744933.1
AY748307.1
AY748308.1
AY748309.1
AY754012.1
AY754013.1
AY754014.1
AY754015.1
AY754016.1
AY754017.1
AY754018.1
AY754019.1
AY754020.1
AY754021.1
AY754022.1
AY763123.1
AY765253.1
AY765254.1
AY765255.1
AY765256.1
AY765257.1
AY903437.2
AY954248.1
AY961628.3
AY962576.1
AY971003.1
AY971004.1
AY971006.1
AY971007.1
AY971008.1
AY971009.1
AY971010.1
AY971011.1
DQ015910.1
DQ015911.1
DQ015912.1
DQ015913.1
DQ015914.1
DQ015915.1
DQ015916.1
DQ088995.2
AJ871492.1
AY740677.1
AY744388.1
AY744389.1
AY744390.1
AY744391.1
AY744392.1
AY744393.1
AY744677.1
AY744678.1
AY744679.1
AY744680.1
AY744681.1
AY744682.1
AY744683.1
AY744684.1
AY744685.1
AY748815.1
AY748816.1
AY748817.1
AY749375.1
AY749379.1
AY749383.1
AY749387.1
AY749391.1
AY749395.1
AY749409.1
AY780364.1
AY995883.1
AY995884.1
AY995885.1
AY995886.1
AY995887.1
AY995888.1
AY995889.1
AY995890.1
AY995891.1
AY995892.1
AY995893.1
AY995894.1
AY995895.1
AY995896.1
AY995897.1
AY995898.1
AY999977.1
AY999978.1
AY999979.1
AY999980.1
AY999981.1
AY999982.1
AY999983.1
AY999984.1
AY999985.1
AY999986.1
AY999987.1
AY999988.1
AY999989.1
AY999990.1
AY999991.1
DQ222851.1
DQ222852.1
DQ222855.1
AB189943.1
AB189944.1
AJ865076.1
AJ865077.1
DQ124147.1
DQ124148.1
DQ124149.1
DQ124150.1
DQ124151.1
DQ124154.1
DQ124155.1
DQ124156.1
DQ124157.1
DQ124158.1
DQ124159.1
DQ124162.1
DQ124163.1
DQ124164.1
DQ124166.1
DQ124167.1
DQ124168.1
DQ124171.1
DQ124172.1
DQ124173.1
DQ124174.1
DQ124175.1
DQ124176.1
DQ124177.1
DQ124178.1
DQ124179.1
DQ124180.1
DQ124181.1
DQ124182.1
DQ124183.1
DQ124184.1
DQ124187.2
DQ124188.1
DQ124189.1
DQ124190.1
DQ124191.1
DQ124192.1
DQ124193.1
DQ124194.1
DQ124195.1
DQ124196.1
DQ124197.1
DQ191160.1
DQ191161.1
DQ195447.1
DQ195679.1
DQ201639.1
DQ201640.1
DQ201641.1
DQ201642.1
DQ211348.1
DQ211349.1
DQ011153.1
DQ011154.1
DQ011155.1
DQ011156.1
DQ011157.1
DQ191175.1
DQ191765.1
DQ191766.1
DQ191767.1
DQ195152.1
CS162761.1
CS162762.1
DQ191363.1
DQ192279.1
DQ192280.1
DQ192281.1
DQ192282.1
DQ192283.1
DQ192284.1
DQ192285.1
DQ192286.1
DQ192287.1
DQ192531.1
DQ192532.1
DQ193572.1
DQ195265.1
DQ206444.1
DQ189079.1
DQ189080.1
DQ189081.1
DQ189082.1
DQ189083.1
DQ189084.1
DQ189085.1
DQ189086.1
DQ022305.2
DQ084199.1
DQ084200.1
AM086014.1
AY728262.1
AB207786.1
AB207787.1
AB207788.1
AB207789.1
AB207790.1
AB207791.1
AB207792.1
AB207793.1
AB207794.1
AB207795.1
AB207796.1
AB207797.1
AB207798.1
AB207799.1
AB207800.1
AB207801.1
AB207884.2
AM086384.1
AY751778.1
DQ157178.1
DQ157179.1
DQ180392.1
DQ180393.1
AY932806.1
AY932812.1
AY932813.1
AY932814.1
AY932815.1
AY932816.1
DQ092613.1
DQ092614.1
DQ092617.1
DQ109306.1
DQ109307.1
DQ109308.1
DQ109309.1
DQ109310.1
DQ109311.1
DQ109312.1
DQ109313.1
DQ109314.1
DQ109315.1
DQ109316.1
DQ109317.1
DQ109318.1
DQ109319.1
DQ109320.1
DQ109321.1
DQ109322.1
DQ109323.1
DQ109324.1
DQ109325.1
DQ109326.1
DQ109327.1
DQ109328.1
DQ109329.1
DQ109330.1
DQ109331.1
DQ109332.1
DQ109333.1
DQ109334.1
DQ109335.1
DQ109336.1
DQ109337.1
DQ109338.1
DQ109339.1
DQ109340.1
DQ109341.1
DQ109342.1
DQ109343.1
DQ109344.1
DQ109345.1
DQ109346.1
DQ109347.1
DQ109348.1
DQ109349.1
DQ109350.1
DQ109351.1
DQ109352.1
DQ109353.1
DQ109354.1
DQ109355.1
DQ109356.1
DQ109357.1
DQ109358.1
DQ109359.1
DQ109360.1
DQ109361.1
DQ109362.1
DQ109363.1
DQ109364.1
DQ109365.1
DQ109366.1
DQ109367.1
DQ109368.1
DQ109369.1
DQ109370.1
DQ109371.1
DQ109372.1
DQ109373.1
DQ109374.1
DQ109375.1
DQ109376.1
DQ109377.1
DQ109378.1
DQ109379.1
DQ109380.1
DQ109381.1
DQ109382.1
DQ109383.1
DQ109384.1
DQ109385.1
DQ109386.1
DQ109387.1
DQ109388.1
DQ109389.1
DQ109390.1
DQ109391.1
DQ109392.1
DQ109393.1
DQ109394.1
DQ109395.1
DQ109396.1
DQ109397.1
DQ109398.1
DQ109399.1
DQ109400.1
DQ109401.1
DQ109402.1
DQ109403.1
DQ109404.1
DQ109405.1
DQ177420.1
DQ177421.1
DQ177422.1
DQ177423.1
DQ178608.1
DQ178609.1
DQ178610.1
DQ178611.1
DQ178612.1
DQ178613.1
DQ178614.1
DQ180361.1
DQ180362.1
DQ180371.1
DQ180378.1
DQ180379.1
DQ180390.1
DQ180391.1
AY928512.1
AY928513.1
AY928514.1
AY928515.1
AY928516.1
AY928517.1
DQ178179.1
DQ178180.1
AB204803.1
AB235841.1
AB235842.1
AB235843.1
AB235844.1
AB235845.1
AB206816.2
AB206817.2
DQ174087.1
DQ174088.1
DQ182595.1
AJ888457.1
CS158108.1
DQ103891.1
DQ103892.1
DQ103893.1
DQ103894.1
DQ103895.1
DQ103896.1
DQ103897.1
DQ103898.1
DQ103899.1
DQ103900.1
DQ103901.1
DQ103902.1
DQ103903.1
DQ103904.1
DQ103905.1
DQ103906.1
DQ103907.1
DQ103908.1
DQ103909.1
DQ103910.1
DQ169054.1
DQ169055.1
DQ169056.1
DQ169057.1
DQ177310.1
DQ177497.1
DQ149610.1
DQ149611.1
DQ149612.1
DQ149613.1
DQ149614.1
DQ149615.1
DQ149616.1
DQ149617.1
DQ149618.1
DQ149619.1
DQ149620.1
DQ149621.1
DQ149622.1
DQ149623.1
DQ149624.1
DQ149625.1
DQ149626.1
DQ149627.1
DQ149628.1
DQ149629.1
DQ149630.1
DQ149631.1
DQ149632.1
DQ149633.1
DQ149634.1
DQ149635.1
DQ149636.1
DQ149637.1
DQ149638.1
DQ149639.1
DQ149640.1
DQ149641.1
DQ149642.1
DQ149643.1
DQ173015.2
DQ174243.1
AJ844469.1
AJ844470.1
AB233471.1
AB233474.1
DQ100358.1
AY741551.1
AY753185.1
DQ064354.1
DQ064355.1
DQ064356.1
DQ064357.1
DQ064358.1
DQ064359.1
DQ064360.1
DQ064361.1
DQ064362.1
DQ064363.1
DQ064364.1
DQ064365.1
DQ064366.1
DQ064367.1
DQ064368.1
DQ064369.1
DQ064370.1
DQ064371.1
DQ064372.1
DQ064373.1
DQ064374.1
DQ064375.1
DQ064376.1
DQ064377.1
DQ064378.1
DQ064379.1
DQ064380.1
DQ064381.1
DQ064382.1
DQ064383.1
DQ064384.1
DQ064385.1
DQ064386.1
DQ064387.1
DQ064388.1
DQ064389.1
DQ064390.1
DQ064391.1
DQ064392.1
DQ064393.1
DQ064394.1
DQ064395.1
DQ064396.1
DQ064397.1
DQ064398.1
DQ064399.1
DQ064400.1
DQ064401.1
DQ064402.1
DQ064403.1
DQ064404.1
DQ064405.1
DQ064406.1
DQ064407.1
DQ064408.1
DQ064409.1
DQ064410.1
DQ064411.1
DQ064412.1
DQ064413.1
DQ064414.1
DQ064415.1
DQ064416.1
DQ064417.1
DQ064418.1
DQ064419.1
DQ064420.1
DQ064421.1
DQ064422.1
DQ064423.1
DQ064424.1
DQ064425.1
DQ064426.1
DQ064427.1
DQ064428.1
DQ064429.1
DQ064430.1
DQ064431.1
DQ064432.1
DQ064433.1
DQ064434.1
DQ064435.1
DQ064436.1
DQ064437.1
DQ064438.1
DQ064439.1
DQ064440.1
DQ064441.1
DQ064442.1
DQ064443.1
DQ064444.1
DQ064445.1
DQ064446.1
DQ064447.1
DQ064448.1
DQ064449.1
DQ064450.1
DQ064451.1
DQ064452.1
DQ064453.1
DQ064454.1
DQ064455.1
DQ064456.1
DQ064457.1
DQ064458.1
DQ064459.1
DQ064460.1
DQ064461.1
DQ064489.1
DQ064490.1
DQ064491.1
DQ064492.1
DQ064493.1
DQ064494.1
DQ064495.1
DQ064496.1
DQ064497.1
DQ064498.1
DQ064499.1
DQ064500.1
DQ064501.1
DQ064502.1
DQ064503.1
DQ064504.1
DQ064505.1
DQ064506.1
DQ064507.1
DQ064508.1
DQ064509.1
DQ064510.1
DQ064511.1
DQ064512.1
DQ064513.1
DQ064514.1
DQ064515.1
DQ064516.1
DQ064517.1
DQ064518.1
DQ064519.1
DQ064520.1
DQ064521.1
DQ064522.1
DQ064523.1
DQ064524.1
DQ064525.1
DQ064526.1
DQ064527.1
DQ064528.1
DQ064529.1
DQ064530.1
DQ064531.1
DQ064532.1
DQ064533.1
DQ064534.1
DQ064535.1
DQ064536.1
DQ064537.1
DQ064538.1
DQ064539.1
DQ064540.1
DQ064541.1
DQ064542.1
DQ064543.1
DQ064544.1
DQ064545.1
DQ064546.1
DQ064547.1
DQ064548.1
DQ064549.1
DQ064550.1
DQ064551.1
DQ064552.1
DQ064553.1
DQ064554.1
DQ064555.1
DQ064556.1
DQ064557.1
DQ064558.1
DQ064559.1
DQ064560.1
DQ064561.1
DQ064562.1
DQ064563.1
DQ064564.1
DQ064565.1
DQ064566.1
DQ064567.1
DQ064568.1
DQ064569.1
DQ067437.1
DQ067438.1
DQ067439.1
DQ067440.1
DQ067442.1
DQ067443.1
DQ067444.1
DQ119573.2
AB206396.1
AB206407.2
AB206408.2
AB206409.2
AB206410.2
AB206411.2
AB206412.2
AB206413.2
AB206414.2
AB206415.2
AB206416.2
AB206417.2
AY427798.1
AY848684.1
AY848685.1
AY848686.1
AY848687.1
AY848688.1
AY848689.1
AY887108.1
DQ166818.1
DQ167128.1
DQ167129.1
DQ167130.1
DQ167131.1
DQ167132.1
DQ167133.1
DQ167134.1
DQ167135.1
DQ167136.1
DQ167137.1
DQ167138.1
DQ167139.1
DQ167140.1
DQ167141.1
DQ167142.1
DQ167143.1
DQ167144.1
DQ167145.1
DQ167146.1
DQ167147.1
DQ167148.1
DQ167149.1
DQ167150.1
DQ167151.1
DQ167152.1
AM084272.1
DQ177886.1
DQ177887.1
DQ177888.1
DQ177889.1
DQ177890.1
DQ177891.1
DQ177892.1
DQ177893.1
DQ177894.1
DQ177895.1
DQ177896.1
DQ177897.1
DQ177898.1
DQ177899.1
DQ177900.1
DQ177901.1
DQ177902.1
DQ177903.1
AY963774.1
AY963775.1
DQ164104.1
DQ164105.1
DQ164107.1
DQ164108.1
DQ164109.1
DQ164110.1
DQ164111.1
DQ164112.1
DQ164113.1
DQ164114.1
DQ164115.1
DQ164116.1
DQ164117.1
DQ164118.1
DQ164119.1
DQ164120.1
DQ164121.1
DQ164122.1
DQ164125.1
DQ164126.1
DQ164127.1
DQ164129.1
AB119251.1
AB119252.1
AB119253.1
AB119254.1
AB119255.1
AB119256.1
AB187514.1
AJ969242.1
AY705986.1
AY705987.1
AY705988.2
AY705989.1
AY705990.1
AY705991.1
AY705992.1
AY705993.1
AY705994.1
AY705995.1
AY705996.1
AY705997.1
AY705998.1
AY705999.1
AY706000.1
AY706001.1
AY706002.1
AY706003.1
AY706004.1
AY706005.1
AY706006.1
AY706007.1
AY706008.1
AY706009.1
AY706010.1
AY706011.1
AY706012.1
AY706013.1
AY706014.1
AY706015.1
AY706016.1
AY706017.1
AY728171.2
AY728176.2
AY738139.1
AY738140.1
AY738141.1
AY738142.1
AY738143.1
AY738144.1
AY738145.1
AY738146.1
AY738147.1
AY739674.1
AY739675.1
AY740731.1
AY740733.1
AY740734.1
AY740735.1
AY740736.1
AY740737.1
AY740738.1
AY740739.1
AY740740.1
AY740741.1
AY887256.1
AY887257.1
AY887258.1
AY887259.1
AY887260.1
AY887261.1
AY887264.1
AY887265.1
AY887266.1
AY887267.1
AY887268.1
AY887269.1
AY887270.1
AY887271.1
AY887272.1
AY887273.1
AY887274.1
AY887275.1
AY887276.1
AY887277.1
AY887278.1
AY887279.1
AY887280.1
AY887281.1
AY887283.1
AY887284.1
AY887285.1
AY887286.1
AY887331.1
AY887332.1
AY887333.1
AY887334.1
AY887335.1
AY887336.1
AY887337.1
AY887338.1
AY887339.1
AY887340.1
AY887341.1
AY887342.1
AY887343.1
AY887344.1
AY887345.1
AY887346.1
AY887347.1
AY887348.1
AY887349.1
AY887350.1
AY887351.1
AY887352.1
AY887353.1
AY887354.1
AY887355.1
AY887356.1
AY887357.1
AY887358.1
AY887359.1
AY887360.1
AY887361.1
AY887362.1
AY887363.1
AY887364.1
AY887365.1
AY887366.1
AY887367.1
AY887368.1
AY887369.1
AY887370.1
AY887371.1
AY887372.1
AY887373.1
AY887374.1
AY887375.1
AY887376.1
AY887377.1
AY887378.1
AY887379.1
AY887432.1
AY887433.1
AY887435.1
AY887484.1
AY887485.1
AY887486.1
AY887487.1
AY887488.1
AY887489.1
AY887490.1
AY887491.1
AY887492.1
AY887493.1
AY887494.1
AY887495.1
AY887496.1
AY887497.1
AY887498.1
AY887499.1
AY887501.1
AY887502.1
AY887503.1
AY887504.1
AY887505.1
AY887506.1
AY887507.1
AY887508.1
AY887509.1
AY887510.1
AY887511.1
AY887512.1
AY887513.1
AY887514.1
AY887515.1
AY887516.1
AY887517.1
AY887518.1
AY887519.1
AY887520.1
AY887521.1
AY887522.1
AY887523.1
AY887524.1
AY887525.1
AY887526.1
AY887527.1
AY887528.1
AY887529.1
AY887530.1
AY887531.1
AY887532.1
AY887533.1
AY887534.1
AY887535.1
AY973825.1
DQ098266.1
DQ098267.1
DQ098269.1
DQ100422.1
DQ100423.1
DQ100424.1
DQ120126.1
DQ152190.1
DQ152191.1
DQ152192.1
DQ152193.1
DQ155560.1
DQ155561.1
AY714403.1
AY714407.1
AY714412.1
AY714414.1
AY714420.1
AY714422.1
AY714426.1
AY714432.1
AY714434.1
AY714436.1
AY714438.1
AY714440.1
AY714444.1
AY714448.1
AY714450.1
AY714452.1
AY714458.1
AY714462.1
AY714466.1
AY714470.1
AY714472.1
AY720891.1
AY720892.1
AY769964.1
CS144954.1
CS144967.1
CS144969.1
CS144987.1
CS144989.1
CS144991.1
CS144993.1
CS144995.1
CS144997.1
CS144999.1
CS145001.1
CS145003.1
CS145005.1
CS145007.1
CS145009.1
CS145011.1
CS145013.1
CS145015.1
CS148325.1
CS148326.1
CS148327.1
CS148328.1
CS148329.1
CS148330.1
CS148331.1
CS148332.1
CS148333.1
CS148334.1
CS148335.1
DQ159911.1
DQ160294.1
AM083948.1
AM083949.1
AY737797.1
AY737798.1
DQ104357.2
DQ104360.2
DQ150700.1
DQ150702.1
DQ150703.1
DQ150704.1
DQ150705.1
DQ150706.1
DQ150707.1
DQ150708.1
DQ150709.1
DQ150710.1
DQ150711.1
DQ150712.1
DQ150713.1
DQ150714.1
DQ150716.1
DQ150717.1
DQ150718.1
DQ150719.1
DQ150720.1
DQ150721.1
DQ150722.1
DQ150723.1
DQ150724.1
DQ150725.1
DQ150726.1
DQ150729.1
DQ150730.1
DQ157735.1
DQ160004.1
DQ175657.1
DQ139262.1
DQ155283.1
DQ157768.1
DQ157797.1
DQ157798.1
DQ157800.1
DQ157801.1
DQ157802.1
DQ157803.1
DQ157804.1
DQ157805.1
DQ157807.1
DQ157809.1
DQ157810.1
DQ157811.1
DQ157812.1
DQ157814.1
DQ157815.1
DQ157816.1
DQ157817.1
DQ157818.1
DQ157819.1
DQ157821.1
DQ157823.1
DQ157824.1
DQ157825.1
DQ157827.1
DQ157828.1
DQ157829.1
DQ157830.1
DQ157831.1
DQ157832.1
DQ157833.1
DQ157834.1
AY605662.1
AY605663.1
AY605664.1
DQ139320.1
DQ139321.1
DQ139322.1
DQ139324.1
DQ139325.1
DQ139326.1
DQ139327.1
DQ141605.1
DQ153877.1
AB205010.1
AB232666.1
DQ000495.1
DQ000496.1
DQ151643.1
DQ152923.1
AY572034.1
AY572035.1
AY572036.1
AY572037.1
AY572038.1
DQ143874.1
DQ143875.1
DQ144621.1
DQ145545.1
DQ149104.1
DQ141341.1
DQ141342.1
DQ141343.1
DQ141344.1
DQ141345.1
DQ141670.1
DQ141671.1
DQ141672.1
DQ141673.1
DQ144422.1
AB232144.1
AB232145.1
AB232146.1
AB232147.1
AB232148.1
AB232149.1
CS138463.1
CS138464.1
CS138468.1
CS138469.1
CS138470.1
CS138471.1
CS138472.1
CS138473.1
CS138474.1
CS138475.1
CS138476.1
CS138477.1
CS138478.1
CS138479.1
CS138480.1
CS138481.1
CS138482.1
CS138483.1
CS138484.1
CS138485.1
CS138486.1
CS138487.1
CS138503.1
CS138504.1
CS138505.1
CS138506.1
CS138522.1
CS138524.1
CS138526.1
CS138528.1
CS138530.1
CS138534.1
CS138536.1
CS138538.1
CS138540.1
CS138559.1
CS138561.1
CS138563.1
CS138565.1
CS138567.1
CS138569.1
CS138571.1
CS138573.1
CS138575.1
CS138577.1
CS138579.1
DQ090944.2
DQ090945.2
DQ105094.1
DQ105095.1
DQ105096.1
DQ105097.1
DQ105098.1
DQ105099.1
DQ105100.1
DQ105101.1
DQ105102.1
DQ105103.1
DQ105104.1
DQ105105.1
DQ105106.1
DQ105107.1
DQ105108.1
DQ105109.1
DQ105110.1
DQ105111.1
DQ105112.1
DQ105113.1
DQ105114.1
DQ105115.1
DQ105116.1
DQ105117.1
DQ105118.1
DQ105119.1
DQ105120.1
DQ105121.1
DQ105122.1
DQ105123.1
DQ105124.1
DQ105125.1
DQ105126.1
DQ105127.1
DQ105128.1
DQ105129.1
DQ105130.1
DQ105131.1
DQ105132.1
DQ105133.1
DQ105134.1
DQ105135.1
DQ105136.1
DQ105137.1
DQ105138.1
DQ105139.1
DQ105140.1
DQ105141.1
DQ105142.1
DQ105143.1
DQ105144.1
DQ105145.1
DQ105146.1
DQ105147.1
DQ105148.1
DQ105149.1
DQ105150.1
DQ105151.1
DQ105152.1
DQ105153.1
DQ105154.1
DQ105155.1
DQ105156.1
DQ105157.1
DQ105158.1
DQ105159.1
DQ105160.1
DQ105161.1
DQ105162.1
DQ105163.1
DQ105164.1
DQ105165.1
DQ105166.1
DQ105167.1
DQ105168.1
DQ105169.1
DQ105170.1
DQ105171.1
DQ105172.1
DQ105173.1
DQ105174.1
DQ105175.1
DQ105176.1
DQ105177.1
DQ105178.1
DQ105179.1
DQ105180.1
DQ105181.1
DQ105182.1
DQ105183.1
DQ105184.1
DQ105185.1
DQ105186.1
DQ105187.1
DQ105188.1
DQ105189.1
DQ105190.1
DQ105191.1
DQ105192.1
DQ105193.1
DQ105194.1
DQ105195.1
DQ111067.1
DQ118375.3
AB231455.1
AB231456.1
AB231457.1
AB231458.1
AB231459.1
AB231460.1
AY849782.1
AY849783.1
AY849784.1
AY849785.1
AY849786.1
AY849787.1
AY849789.1
AY849790.1
AY849791.1
AY849793.1
DQ138128.1
DQ138133.1
DQ138140.1
DQ138142.1
DQ139782.1
DQ139783.1
DQ139979.1
DQ141213.1
DQ141214.1
AY895091.1
AY895092.1
AY895093.1
AY895094.1
AY895095.1
AY895096.1
AY895097.1
AY895098.1
AY895099.1
AY895100.1
AY895101.1
AY895102.1
AY895103.1
AY895104.1
AY895105.1
AY895106.1
AY895107.1
AY895108.1
AY895109.1
AY895110.1
AY895111.1
AY895112.1
AY895113.1
AY895114.1
AY895115.1
AY895116.1
AY895117.1
AY895118.1
AY895119.1
AY895120.1
AY895121.1
AY895122.1
AY895123.1
AY895124.1
AY895125.1
AY895126.1
AY895127.1
AY895128.1
AY895129.1
AY895130.1
AY895131.1
AY895132.1
AY895133.1
AY895134.1
AY895135.1
AY895136.1
AY895137.1
AY895138.1
AY895139.1
AY895140.1
AY895141.1
AY895142.1
AY895143.1
AY895144.1
AY895145.1
DQ113897.1
DQ113898.1
DQ113899.1
DQ113900.1
DQ113901.1
DQ113902.1
DQ113903.1
DQ139344.1
DQ141322.1
DQ132996.1
AB231908.1
AB231909.1
DQ136001.2
AJ810475.2
AJ810476.2
AJ810477.2
AJ810478.2
AJ810479.2
AJ810480.2
AJ810481.2
AJ810482.2
AJ810483.2
AJ810484.2
AB231658.1
AB231660.1
AB231686.1
AJ890364.1
AB201802.1
AB201803.1
AB201804.1
AB201805.1
AB201806.1
AB201807.1
AB201808.1
AB201809.1
AB201810.1
AB201811.1
AB201812.1
AB201813.1
AB201814.1
AB201815.1
AB201816.1
AB201817.1
AB201818.1
AB201819.1
AB201820.1
AB231336.1
AB231337.1
AB231338.1
AB231339.1
AB231340.1
AB231341.1
AB231342.1
AB231343.1
AB231344.1
AB231345.1
AB231346.1
AB231347.1
AB231348.1
AB231349.1
AB231350.1
AB231351.1
AB231352.1
AB231353.1
AB231354.1
AB231355.1
AB231356.1
AB231357.1
AB231358.1
AB231359.1
AB231360.1
AB231361.1
AB231362.1
AB231363.1
AB231364.1
AB231365.1
AM056055.1
DQ124934.1
DQ124935.1
DQ124936.1
AY882421.1
DQ086157.1
DQ086158.1
DQ086159.1
DQ086160.1
DQ086161.1
DQ089634.1
DQ089635.1
DQ089636.1
DQ089637.1
DQ089638.1
DQ089639.1
DQ090706.1
DQ090707.1
DQ090708.1
DQ090709.1
DQ090710.1
DQ091199.1
DQ100054.1
DQ100055.1
DQ115807.1
DQ115808.1
DQ115809.1
DQ115810.1
DQ115811.1
DQ115812.1
DQ115813.1
DQ115814.1
DQ115815.1
DQ115816.1
DQ115817.1
DQ115818.1
DQ115819.1
DQ115820.1
DQ115821.1
DQ115822.1
DQ115823.1
DQ115824.1
DQ115825.1
DQ115826.1
DQ115827.1
DQ115828.1
DQ115829.1
DQ115830.1
DQ115831.1
DQ115832.1
DQ115833.1
DQ115834.1
DQ115835.1
DQ115836.1
DQ115837.1
DQ115838.1
DQ115839.1
DQ115840.1
DQ115841.1
DQ115842.1
DQ115843.1
DQ115844.1
DQ115845.1
DQ115846.1
DQ115847.1
DQ115848.1
DQ115849.1
DQ115850.1
DQ115851.1
DQ115852.1
DQ115853.1
DQ115854.1
DQ115855.1
DQ115856.1
DQ115857.1
DQ115858.1
DQ115859.1
DQ115860.1
DQ115861.1
DQ115862.1
DQ115863.1
DQ115864.1
DQ118666.1
DQ118979.1
AH014568.2
AH014569.2
AH014570.2
AH014571.2
AH014572.2
AH014573.2
AY138583.2
AY138584.2
AY138585.2
AY177144.2
AY704923.1
AY704924.1
AY704925.1
AY704928.1
AY704929.1
AY704930.1
AY704931.1
AY704934.1
AY704935.1
AY704938.1
AY704939.1
AY704944.1
AY704945.1
AY704946.1
AY704947.1
AY704948.1
AY704949.1
AY863296.1
AY863297.1
AY863298.1
AY863299.1
AY863300.1
AY863301.1
AY863302.1
AY863303.1
AY863304.1
AY863305.1
AY863306.1
AY863307.1
AY863308.1
AY863309.1
AY863310.1
AY863311.1
AY863312.1
AY863313.1
AY863314.1
AY863315.1
AY863316.1
AY863317.1
AY863318.1
AY863319.1
AY863320.1
AY863321.1
AY863322.1
AY863323.1
AY863324.1
AY863325.1
AY863326.1
AY863327.1
AY863328.1
AY863329.1
AY863330.1
AY863331.1
AY863332.1
AY863333.1
AY863334.1
AY863335.1
AY863336.1
AY863337.1
AY863338.1
AY863339.1
AY863340.1
AY863341.1
AY863342.1
AY863343.1
AY863344.1
AY863345.1
AY863346.1
AY863347.1
AY863348.1
AY863349.1
AY863350.1
AY863351.1
AY863352.1
AY863353.1
AY863354.1
AY863355.1
AY863356.1
AY863357.1
AY863358.1
AY863359.1
AY863360.1
AY863361.1
AY863362.1
AY863363.1
AY863364.1
AY863365.1
AY863366.1
AY863367.1
AY863368.1
AY863369.1
AY863370.1
AY863371.1
AY863372.1
AY863373.1
AY863374.1
AY863375.1
AY863376.1
AY863377.1
AY863378.1
AY863379.1
AY863380.1
AY863381.1
AY863382.1
AY863383.1
AY863384.1
AY863385.1
AY863386.1
AY863387.1
AY863388.1
AY863389.1
AY863390.1
AY863391.1
AY863392.1
AY863393.1
AY863394.1
AY863395.1
AY863396.1
AY863397.1
AY863398.1
AY863399.1
AY863400.1
AY863401.1
AY863402.1
AY863403.1
AY863404.1
AY863405.1
AY863406.1
AY863407.1
AY863408.1
AY996321.1
AY996322.1
AY996323.1
AY996324.1
DQ123818.2
AB201287.1
AB201288.1
AB201289.1
AB201290.1
AM055640.2
AM055643.1
CS131578.1
CS131579.1
CS131580.1
CS131702.1
CS131703.1
DQ078794.2
DQ078801.2
DQ078803.2
DQ078814.2
DQ078816.2
DQ078820.2
DQ078829.2
DQ078841.2
DQ078845.2
DQ078846.2
DQ118157.1
AH015028.2
AJ863509.1
AJ863510.1
AY690605.1
AY690609.1
AY704660.1
AY704662.1
AY847350.1
AY847351.1
AY881628.1
AY881629.1
AY918947.1
AY918948.1
AY918949.1
AY918950.1
DQ079609.1
DQ079610.1
DQ079611.1
DQ079612.1
DQ083550.1
DQ083551.1
DQ083552.1
DQ083553.1
DQ083554.1
DQ083555.1
DQ083556.1
DQ083557.1
DQ083558.1
DQ083559.1
DQ083560.1
DQ083561.1
DQ083562.1
DQ083563.1
DQ083564.1
DQ083565.1
DQ083566.1
DQ083567.1
DQ083568.1
DQ083569.1
DQ083570.1
DQ083571.1
DQ083572.1
DQ083573.1
DQ083574.1
DQ083575.1
DQ083576.1
DQ083577.1
DQ083578.1
DQ083579.1
DQ083580.1
DQ083581.1
DQ083582.1
DQ083583.1
DQ083584.1
DQ083585.1
DQ083586.1
DQ083587.1
DQ083588.1
DQ083589.1
DQ083590.1
DQ083591.1
DQ083592.1
DQ083593.1
DQ083594.1
DQ083595.1
DQ083596.1
DQ083597.1
DQ083598.1
DQ083599.1
DQ083600.1
DQ083601.1
DQ083602.1
DQ083603.1
DQ083604.1
DQ083605.1
DQ083606.1
DQ083607.1
DQ083608.1
DQ083609.1
DQ083610.1
DQ083611.1
DQ083612.1
DQ083613.1
DQ083614.1
DQ083615.1
DQ083616.1
DQ083617.1
DQ083619.1
DQ083620.1
DQ083621.1
AY678272.1
AY678273.1
AY678274.1
AY678275.1
AY678276.1
AY678277.1
AY686718.1
DQ017380.1
DQ090953.1
DQ119822.1
DQ119824.1
DQ119825.1
DQ121662.1
DQ122400.1
DQ127910.1
DQ103705.1
DQ116035.1
DQ116036.1
DQ116037.1
DQ116038.1
DQ118124.1
DQ118374.1
DQ118959.1
DQ119643.2
DQ120515.1
AM055720.1
AY703829.1
AY703830.1
AY703831.1
AY703832.1
AY703833.1
AY703834.1
AJ967003.1
AY705380.1
AY705381.1
DQ010338.1
DQ010339.1
DQ010340.1
DQ010341.1
DQ010342.1
DQ010343.1
DQ010344.1
DQ010345.1
DQ010346.1
DQ010347.1
DQ010348.1
DQ010349.1
DQ010350.1
DQ010351.1
DQ010352.1
DQ010353.1
DQ010354.1
DQ010355.1
DQ010356.1
DQ010357.1
DQ104419.1
DQ104420.1
DQ104421.1
DQ104422.1
DQ104423.1
AY721613.1
DQ060822.1
DQ060823.1
DQ060824.1
DQ060825.1
DQ060826.1
DQ060827.1
DQ060828.1
DQ060829.1
DQ060830.1
DQ097384.2
DQ099422.1
DQ099423.1
DQ099424.1
DQ099425.1
DQ111784.1
DQ111785.1
DQ111786.1
DQ111787.1
DQ111788.1
DQ111986.1
DQ111987.1
DQ112164.1
DQ129670.1
DQ129671.1
DQ129672.1
DQ129673.1
DQ129674.1
DQ129675.1
DQ129676.1
DQ129677.1
DQ129678.1
DQ129679.1
AY755587.1
AY755588.1
AY755589.1
AY755590.1
AY755591.1
AY755592.1
AY755593.1
AY755594.1
AY755595.1
AY755596.1
AY755597.1
AY755598.1
AY755599.1
AY755600.1
AY755601.1
AY755602.1
DQ074982.1
DQ103713.1
DQ108933.1
DQ118245.1
DQ118246.1
DQ118247.1
DQ118248.1
DQ118249.1
DQ123843.1
DQ123844.1
DQ123845.1
DQ123846.1
DQ123847.1
DQ123848.1
DQ123849.1
DQ123850.1
DQ123851.1
DQ123852.1
DQ123853.1
DQ123854.1
DQ125459.1
DQ125460.1
DQ125461.1
DQ125462.1
DQ125463.1
DQ125464.1
DQ125465.1
AB211993.1
AJ965539.2
AJ965540.1
AJ965541.1
AM050555.1
AM050556.1
AM050557.1
CS124012.1
CS126018.1
AY738336.1
AY738337.1
AY790344.1
AY790345.1
AY790346.1
AY790347.1
AY790348.1
AY790349.1
AY790350.1
AY790351.1
AY790352.1
AY790353.1
AY790354.1
AY790355.1
AY790356.1
AY790357.1
AY956408.1
AY956409.1
AY956410.1
DQ098905.1
DQ099432.4
DQ099734.1
DQ100542.1
DQ100543.1
DQ100544.1
DQ100545.1
DQ100546.1
DQ100547.1
DQ100548.1
DQ100549.1
DQ100550.1
DQ100551.1
DQ100552.1
DQ100553.1
DQ100554.1
DQ100555.1
DQ100556.1
DQ100557.2
DQ100558.1
DQ100559.1
DQ100560.1
DQ100561.1
DQ100562.1
DQ100563.1
DQ100564.1
DQ100565.1
DQ104246.1
DQ105654.4
DQ112219.1
DQ068701.1
DQ090837.1
DQ095612.2
DQ095613.2
DQ095614.1
DQ095615.1
DQ095616.2
DQ095617.2
DQ095618.2
DQ095619.1
DQ095620.1
DQ095621.2
DQ095622.1
DQ095623.1
DQ095624.2
DQ095625.2
DQ095626.1
DQ095627.2
DQ095628.1
DQ095629.2
DQ095630.1
DQ095631.1
DQ095652.1
DQ095653.1
DQ095654.1
DQ095655.1
DQ095656.1
DQ095657.1
DQ095658.1
DQ095659.1
DQ095660.1
DQ095661.1
DQ095662.1
DQ095663.1
DQ095664.1
DQ095665.1
DQ095666.1
DQ095667.1
DQ095668.1
DQ095669.2
DQ095670.1
DQ095671.1
DQ095672.1
DQ095673.1
DQ095674.1
DQ095675.2
DQ095676.1
DQ095677.1
DQ095678.1
DQ095679.1
DQ095680.1
DQ095681.1
DQ095682.1
DQ095683.1
DQ095689.2
DQ095691.1
DQ095712.2
DQ095713.2
DQ095714.2
DQ095715.1
DQ095716.2
DQ095717.2
DQ095718.2
DQ095719.2
DQ095720.2
DQ095721.2
DQ095722.2
DQ095723.2
DQ095724.1
DQ095725.1
DQ095726.1
DQ095727.1
DQ095728.1
DQ095729.2
DQ095730.1
DQ095731.1
DQ095732.1
DQ095733.1
DQ095734.1
DQ095735.1
DQ095736.1
DQ095737.1
DQ095738.1
DQ095739.1
DQ095740.1
DQ095741.1
DQ095742.1
DQ095743.1
DQ095744.1
DQ095745.1
DQ095746.1
DQ095747.1
DQ095748.1
DQ095749.2
DQ095750.1
DQ095751.1
DQ095752.1
DQ095753.1
DQ095754.1
DQ095755.1
DQ095756.1
DQ095757.1
DQ095758.1
DQ095759.1
DQ095760.1
DQ095761.1
DQ095762.1
DQ095763.1
DQ095764.1
DQ095765.1
DQ095766.1
DQ095767.1
DQ095768.1
DQ095769.2
DQ095770.1
DQ095771.1
DQ108406.1
AY740622.1
AY740623.1
AY740624.1
AY740625.1
AY740626.1
AY740627.1
AY740628.1
AY740629.1
AY740630.1
AY740631.1
AY740632.1
AY740633.1
DQ098900.1
DQ098901.1
DQ098904.1
DQ114478.1
AY686601.1
DQ099524.1
DQ099525.1
DQ100076.1
AB212050.1
AB212051.1
AB212052.1
AB212053.1
AB212054.1
AB212055.1
AB212056.1
AB212057.1
CS121198.1
CS123051.1
CS123429.1
CS123510.1
CS123581.1
DQ093961.2
DQ116440.1
AB220986.1
AB220987.1
AB220988.1
AB220989.1
AB220990.1
AB220991.1
AB212277.1
AB212278.1
AB212279.1
AB212280.1
AB212281.1
AB212282.1
AM048833.1
AM048834.1
AM048835.1
AM048836.1
AM048837.1
AB056719.1
DQ061053.1
DQ089756.1
DQ089757.1
DQ089758.1
DQ089759.1
DQ089760.1
DQ089761.1
DQ089762.1
DQ089763.1
DQ089764.1
DQ089765.1
DQ089766.1
DQ089767.1
DQ089768.1
DQ089769.1
DQ089770.1
DQ089771.1
DQ089772.1
DQ089773.1
DQ089774.1
DQ089775.1
DQ089776.1
DQ089777.1
DQ089778.1
DQ089779.1
DQ089780.1
DQ089781.1
DQ089782.1
DQ089783.1
DQ089784.1
DQ089785.1
DQ089786.1
DQ089787.1
DQ089788.1
DQ089789.1
DQ089790.1
DQ089791.1
DQ089792.1
DQ089793.1
DQ089794.1
DQ089795.1
DQ089796.1
DQ089797.1
DQ089798.1
DQ089799.1
DQ089800.1
DQ089801.1
DQ089802.1
DQ089803.1
DQ089804.1
DQ095875.1
AB106542.1
AB198422.1
AJ783902.1
AJ783903.1
AJ783904.1
AJ783905.1
AJ783906.1
AJ783907.1
AJ783908.1
AJ783909.1
AM048875.1
AY504616.1
AY504617.1
AY504618.1
AY504620.1
AY504621.1
AY504622.1
DQ075354.1
DQ075355.1
DQ075356.1
DQ075357.1
DQ075358.1
DQ075359.1
DQ075360.1
DQ096805.1
DQ097178.1
DQ092436.1
AB194136.1
AY686863.1
AY686864.1
AY687354.1
AY687355.1
AY687356.1
AY687357.1
AY687358.1
AY687359.1
AY687360.1
AY687361.1
AY687362.1
AY687363.1
AY687364.1
AY687365.1
AY687366.1
AY687367.1
AY687368.1
AY687369.1
AY687370.1
AY687371.1
AY687372.1
AY687373.1
AY785910.1
CS116934.1
CS116935.1
CS116937.1
CS116938.1
CS116939.1
CS116940.1
CS116941.1
CS116942.1
CS116944.1
CS116952.1
CS116953.1
CS116954.1
CS116956.1
CS116958.1
CS116960.1
CS116962.1
CS116964.1
CS116969.1
CS116971.1
CS116975.1
CS116976.1
CS116977.1
CS116978.1
CS116979.1
CS116980.1
CS116981.1
CS116982.1
CS116983.1
CS116984.1
CS116985.1
CS116986.1
CS116987.1
CS117114.1
CS117115.1
CS117117.1
CS117118.1
CS117119.1
CS117120.1
CS117121.1
CS117122.1
CS117124.1
CS117132.1
CS117133.1
CS117134.1
CS117136.1
CS117138.1
CS117140.1
CS117142.1
CS117144.1
CS117149.1
CS117151.1
CS117155.1
CS117156.1
CS117157.1
CS117158.1
CS117159.1
CS117160.1
CS117161.1
CS117162.1
CS117163.1
CS117164.1
CS117165.1
CS117166.1
CS117167.1
CS120945.1
DQ029200.1
AB198073.1
AB198074.1
AB198075.1
AB197846.1
AB197937.1
AB219938.1
AY961618.1
DQ061273.1
DQ092796.1
DQ092797.1
DQ093585.1
DQ093586.1
DQ093587.1
DQ093588.1
DQ093589.1
DQ093590.1
DQ093591.1
DQ093592.1
DQ093593.1
DQ093594.1
DQ093595.1
DQ093596.1
DQ093597.1
DQ093598.1
DQ093599.1
DQ093600.1
DQ093601.1
DQ093602.1
DQ093603.1
DQ093604.1
DQ093605.1
DQ093606.1
DQ093607.1
DQ099430.1
DQ099431.1
AJ633822.2
AY823632.1
AY823633.1
AY858110.1
AY858111.1
AY911262.1
AY950802.1
DQ077913.1
DQ090960.1
DQ092485.1
DQ092486.1
AM040673.1
DQ074978.1
DQ087971.1
DQ087972.1
DQ087973.1
DQ087974.1
DQ087975.1
DQ090005.2
DQ104696.1
AB076673.1
AJ781295.1
AJ781296.1
AJ783377.1
AJ784040.1
AJ784041.1
AJ784043.1
AJ784044.1
AJ784045.1
AJ784050.1
AJ784052.1
AJ784053.1
AJ784054.1
AJ784056.1
AJ784057.1
AJ784058.1
AJ784059.1
AJ784060.1
AJ784061.1
AJ784062.1
AJ784063.1
AJ784064.1
AJ784065.1
AJ784066.1
AJ784067.1
AJ784068.1
AJ784069.1
AJ784070.1
AJ784071.1
AJ784072.1
AJ784073.1
AJ784074.1
AJ784075.1
AJ784076.1
AJ784077.1
AJ784078.1
AJ784079.1
AJ784080.1
AJ784081.1
AJ784082.1
AJ784083.1
AJ784087.1
AJ784088.1
AJ784089.1
AJ784090.1
AJ784091.1
AJ784092.1
AJ784093.1
AJ784094.1
AJ784095.1
AJ784096.1
AJ784097.1
AJ784098.1
AJ784099.1
AJ784100.1
AJ784101.1
AJ784102.1
AJ784103.1
AJ784104.1
DQ085791.1
DQ085792.1
DQ085793.1
DQ085794.1
DQ085795.1
DQ085796.1
DQ085797.1
DQ085798.1
DQ085799.1
DQ085800.1
DQ088175.1
AB126981.1
AB126982.1
AB126983.1
AB126984.1
AB126985.1
AB126986.1
AB126987.1
AB126988.1
AB126989.1
AB126990.1
AB126991.1
AB126992.1
AB126993.1
AB126994.1
AB126995.1
AB126996.1
AB126997.1
AB126998.1
AB126999.1
AB127000.1
AB127001.1
AB127002.1
AB127003.1
AB127004.1
AB127005.1
AB127006.1
AB127007.1
AB127008.1
AB127009.1
AB127010.1
AB127011.1
AB127012.1
AB127013.1
AB127014.1
AB127015.1
AB127016.1
AB127017.1
AB127018.1
AB127019.1
AB127020.1
AB127021.1
AB127022.1
AB127023.1
AB127024.1
AB127025.1
AB127026.1
AB127027.1
AJ781170.1
AJ781171.1
AJ781172.1
AJ781173.1
AJ781174.1
AJ781175.1
AJ781176.1
AJ781177.1
AJ781178.1
AJ781179.1
AJ781180.1
AJ781181.1
AJ781182.1
AJ781183.1
AJ781184.1
AJ781185.1
AJ781186.1
AJ781187.1
AJ781188.1
AJ781189.1
AJ781190.1
AJ781191.1
AJ781192.1
AJ781193.1
AJ781194.1
AJ781195.1
AJ781196.1
AJ781197.1
AJ781198.1
AJ781199.1
AJ781200.1
AJ781201.1
AJ781202.1
AJ781203.1
AJ781204.1
AJ781205.1
AJ781206.1
AJ781207.1
AJ781208.1
AJ781209.1
AJ781210.1
AJ781211.1
AJ781212.1
AY641735.1
AY641736.1
AY641737.1
AY641738.1
AY641739.1
AY641740.1
AY641741.1
AY641742.1
AY641743.1
AY641744.1
AY656816.1
AY683541.1
AY683542.1
AY683543.1
AY683544.1
AY683545.1
AY683546.1
AY683547.1
AY683548.1
AY683549.1
AY683550.1
AY683551.1
AY683552.1
AY683553.1
AY751737.1
AY751738.1
AY800279.1
AY884173.1
AY903447.1
AY903448.1
AY960628.1
AY960629.1
AY960630.1
AY960631.1
AY960632.1
AY960633.1
AY960634.1
AY960635.1
AB219450.1
AY875648.1
AY934763.1
AY934764.1
AY934765.1
AY934766.1
AY934767.1
AY934768.1
AY934769.1
AY934770.1
AY934771.1
AY934772.1
AY934773.1
AY934774.1
AY957985.1
AY957986.1
AY957987.1
AY957988.1
AY957989.1
AY957990.1
AY957991.1
AY957992.1
AY957993.1
AY957994.1
AY957995.1
AY957996.1
AY957997.1
AY957998.1
AY957999.1
AY958000.1
AY958001.1
AY958002.1
AY958003.1
AY958004.1
AY958005.1
AY958006.1
AY958007.1
AY958008.1
AY958009.1
AY958010.1
AY958011.1
AY958012.1
AY958013.1
AY958014.1
AY958015.1
AY958016.1
AY958017.1
AY958018.1
AY958019.1
AY958020.1
AY958021.1
AY958022.1
AY958023.1
AY958024.1
AY958025.1
AY958026.1
AY958027.1
AY958028.1
AY958029.1
AY958030.1
AY958031.1
AY958032.1
AY958033.1
AY958034.1
AY958035.1
AY958036.1
AY958037.1
AY958038.1
AY958039.1
AY958040.1
AY958041.1
AY958042.1
AY958043.1
AY958044.1
AY958045.1
AY958046.1
AY958047.1
AY958048.1
AY958049.1
AY958050.1
AY958051.1
AY958052.1
AY958053.1
AY958054.1
AY958055.1
AY958056.1
AY958057.1
AY958058.1
AY958059.1
AY958060.1
AY958061.1
AY958062.1
AY958063.1
AY958064.1
DQ002873.1
DQ008354.1
DQ008355.1
DQ020002.1
DQ020003.1
AY863166.3
AY863167.1
AY863168.1
AY863169.1
AY863170.1
AY863171.1
AY863172.1
AY863173.1
AY863174.1
AY863175.1
AY863176.1
AY863177.1
AY863178.1
AY863179.1
AY863180.1
AY863181.1
AY863182.1
AY863183.1
AY863184.1
AY863185.2
AY863186.1
AY863187.1
AY863188.1
AY863189.1
AY863190.1
AY863191.1
AJ888447.1
AJ888454.1
AJ888455.1
AY606988.1
AY606989.1
AY606990.1
AY606991.1
AY606992.1
AY606993.1
AY606994.1
AY606995.1
AY606996.1
AY606997.1
AY606998.1
DQ075323.1
DQ075324.1
DQ080000.1
DQ080001.1
DQ080002.1
AJ851866.1
AJ851867.1
DQ069280.1
DQ069281.1
DQ069282.1
DQ078791.1
DQ079822.1
DQ079823.1
DQ079824.1
DQ079825.1
DQ079826.1
DQ079827.1
DQ079828.1
DQ079829.1
DQ079830.1
DQ079831.1
DQ079832.1
DQ079833.1
DQ079834.1
DQ079835.1
DQ079836.1
DQ079837.1
DQ079838.1
DQ079839.1
DQ079840.1
DQ079841.1
DQ079842.1
DQ079843.1
DQ079844.1
DQ079845.1
DQ079846.1
DQ079847.1
DQ079848.1
DQ079849.1
DQ079850.1
DQ079851.1
DQ079852.1
DQ079853.1
DQ079854.1
DQ079855.1
DQ079856.1
DQ079857.1
DQ079858.1
DQ080015.1
DQ080993.1
DQ080994.1
DQ084440.1
AB197673.1
AB197674.1
AY864330.1
DQ068178.1
DQ068179.1
DQ068180.1
DQ068181.1
DQ068182.1
DQ068183.1
DQ068184.1
DQ068185.1
DQ068186.1
DQ068187.1
DQ068188.1
DQ068189.1
DQ068190.1
DQ068191.1
DQ068192.1
DQ068193.1
DQ068194.1
DQ068195.1
DQ068196.1
DQ068197.1
DQ068198.1
DQ068199.1
DQ068200.1
DQ068201.1
DQ068202.1
DQ068203.1
DQ068204.1
DQ068205.1
DQ068206.1
DQ068207.1
DQ070852.1
DQ080910.1
DQ080911.1
DQ080912.1
DQ080913.1
DQ080914.1
DQ080915.1
AY894343.1
CS112372.1
CS114709.1
AY549580.1
AY549582.1
AY549584.1
AY878650.1
DQ075209.1
AY763115.1
AY847748.1
DQ072273.1
DQ072274.1
DQ077821.1
DQ077822.1
AJ971331.1
AJ971332.1
AJ971333.1
AJ971334.1
AJ971335.1
AJ971336.1
AY753746.1
AY753747.1
AY753748.1
AY753749.1
AY753750.1
AY753751.1
AY753752.1
AY753753.1
AY753754.1
AY753755.1
AY753756.1
AY753757.1
AY753758.1
AY753759.1
AY753760.1
AY753761.1
AY753762.1
AY753763.1
AY753764.1
AY753765.1
AY753766.1
AY753767.1
AY753768.1
AY753769.1
AY753770.1
AY753771.1
AY753772.1
AY753773.1
AY753774.1
AY753775.1
AY753776.1
AY753777.1
AY753778.1
AY753779.1
AY753780.1
AY753781.1
AY753782.1
AY753783.1
AY753784.1
AY753785.1
AY753786.1
AY753787.1
AY753788.1
AY753789.1
AY753790.1
AY753791.1
AY753792.1
AY753793.1
AY753794.1
AY753795.1
AY753796.1
AY753797.1
AY753798.1
AY753799.1
AY753800.1
AY753801.1
AY753802.1
AY753803.1
AY753804.1
AY753805.1
AY753806.1
AY753807.1
AY753808.1
AY753809.1
AY753810.1
AY753811.1
AY753812.1
AY753813.1
AY753814.1
AY753815.1
AY753816.1
AY753817.1
AY753818.1
AY753819.1
AY753820.1
AY753821.1
AY753822.1
AY753823.1
AY753824.1
AY753825.1
AY753826.1
AY753827.1
AY753828.1
AY753829.1
AY753830.1
AY753831.1
AY753832.1
AY753833.1
AY753834.1
AY753835.1
AY753836.1
AY753837.1
DQ061296.1
DQ061297.1
DQ061298.1
DQ061299.1
DQ061300.1
DQ061301.1
DQ061302.1
DQ061303.1
DQ061304.1
DQ061305.1
DQ061306.1
DQ061307.1
DQ061308.1
DQ061309.1
DQ061310.1
DQ061311.1
DQ061312.1
DQ061313.1
DQ061314.1
DQ061315.1
DQ061316.1
DQ061317.1
DQ061318.1
DQ061319.1
DQ061320.1
DQ061321.1
DQ061322.1
DQ061323.1
DQ061324.1
DQ061325.1
DQ061326.1
DQ061327.1
DQ061328.1
DQ061329.1
DQ061330.1
DQ061331.1
DQ061332.1
DQ061333.1
DQ061334.1
DQ061335.1
DQ061336.1
DQ061337.1
DQ061338.1
DQ061339.1
DQ061340.1
DQ061341.1
DQ061342.1
DQ061343.1
DQ061344.1
DQ061345.1
DQ061346.1
DQ061347.1
DQ061348.1
DQ061349.1
DQ061350.1
DQ061351.1
DQ061352.1
DQ061353.1
DQ061354.1
DQ061355.1
DQ061356.1
DQ061357.1
DQ061358.1
DQ061359.1
DQ061360.1
DQ061361.1
DQ061362.1
DQ061363.1
DQ061364.1
DQ061365.1
DQ061366.1
DQ061367.1
DQ061368.1
DQ061369.1
DQ061370.1
DQ061371.1
DQ061372.1
DQ061373.1
DQ061374.1
DQ061375.1
DQ061376.1
DQ061377.1
DQ061378.1
DQ065614.1
DQ067582.1
DQ067583.1
DQ067584.1
DQ067585.1
DQ067586.1
DQ067587.1
DQ067588.1
DQ067589.1
DQ067590.1
DQ067591.1
DQ067592.1
DQ067593.1
DQ067594.1
DQ067595.1
DQ067596.1
DQ067597.1
DQ067598.1
DQ067601.1
DQ067602.1
DQ067603.1
DQ070836.1
DQ070837.1
DQ070838.1
DQ070839.1
DQ070840.1
DQ071885.1
DQ069317.1
DQ069318.1
DQ071422.1
DQ072726.1
DQ080022.1
AB183539.1
AB183540.1
AB183541.1
AB183542.1
AB183543.1
AB183544.1
AB190449.1
AB190450.1
AB190451.1
AB190452.1
AB190453.1
AB194947.1
AB194948.1
AB194949.1
AB194950.1
AB194951.1
AB194952.1
DQ056404.1
DQ056405.1
DQ056406.1
DQ056407.1
DQ056408.1
DQ056409.1
DQ056410.1
DQ056411.1
DQ056412.1
DQ056413.1
DQ056414.1
DQ056415.1
DQ056416.1
DQ056417.1
DQ056418.1
DQ060053.1
DQ064801.1
DQ064802.1
DQ064803.1
DQ064804.1
DQ064805.1
DQ064806.1
DQ064807.1
DQ064808.1
DQ064809.1
DQ064810.1
DQ064811.1
DQ064812.1
DQ064813.1
DQ064814.1
DQ064815.1
DQ066922.1
DQ066923.1
DQ067447.1
DQ067449.1
DQ076201.1
DQ076202.1
DQ076203.1
AB176531.1
DQ084227.1
DQ084228.1
DQ084229.1
AY756823.1
AY756824.1
AY756825.1
AY756826.1
AY756827.1
AY756828.1
AY756829.1
AY756830.1
AY756831.1
AY756832.1
AY756833.1
AY756834.1
AY756835.1
AY756836.1
AY756837.1
AY756838.1
AY756839.1
AY756840.1
AY756841.1
AY756842.1
AY756843.1
AY756844.1
AY756845.1
AY756846.1
AY756847.1
AY756848.1
AY756849.1
AY756850.1
AY756851.1
AY756852.1
AY756853.1
AY756854.1
AY756855.1
AY756856.1
AY756857.1
AY756858.1
AY756859.1
AY756860.1
AY756861.1
AY756862.1
AY756863.1
AY756864.1
AY756865.1
AY756866.1
AY756867.1
AY756868.1
AY756869.1
AY756870.1
AY756871.1
AY756872.1
AY756873.1
AY756874.1
AY756875.1
AY756876.1
AY756877.1
AY756878.1
AY756879.1
AY756880.1
AY756881.1
AY756882.1
AY756883.1
AY756884.1
AY756885.1
AY756886.1
AY756887.1
AY756888.1
AY756889.1
DQ026296.2
AY773004.2
AY838894.1
DQ060149.1
DQ060521.1
AY705240.1
AY705241.1
AY773003.2
CS101300.1
CS103057.1
CS104678.1
CS104679.1
CS106435.1
DQ087285.2
AJ746190.1
AJ746192.1
AJ746193.1
AJ746194.1
AJ746195.1
AJ746196.1
AJ746197.1
AJ746198.1
AJ746199.1
DQ013346.1
DQ013347.1
DQ013348.1
DQ059384.2
DQ059385.1
AY772535.1
DQ058215.1
AB113116.1
AB113117.1
AJ971501.2
AJ971524.1
AJ972879.2
AB189078.1
AB189079.1
AB189080.1
AB189081.1
AB189082.1
AB189083.1
AB189084.1
AB189085.1
AB189086.1
AB189087.1
AB189088.1
AB189089.1
AB189090.1
AB189091.1
AB189092.1
AB189093.1
AB189094.1
AB189095.1
AB189096.1
AB189097.1
AB189098.1
AB189099.1
AB189100.1
AB189101.1
AB189102.1
AB189103.1
AB189104.1
AB189105.1
AB189106.1
AB189107.1
AB189108.1
AB190457.1
AF401083.1
AY297948.1
AY530215.1
AY642590.1
AY646354.1
AY750052.1
AY750053.1
AY768814.1
AY789927.1
AY833736.1
AY898809.1
AY900660.1
AY969004.1
AY973824.1
AY988601.1
DQ009495.1
DQ009496.1
DQ009497.1
DQ009498.1
DQ009499.1
DQ009500.1
DQ009501.1
DQ009502.1
DQ009503.1
DQ009504.1
DQ009505.1
DQ009506.1
DQ009507.1
DQ009508.1
DQ009509.1
DQ009510.1
DQ009511.1
DQ009512.1
DQ009513.1
DQ009514.1
DQ009515.1
DQ009516.1
DQ009517.1
DQ009518.1
DQ009519.1
DQ009520.1
DQ009521.1
DQ009522.1
DQ009523.1
DQ023145.1
DQ023146.1
DQ023147.1
DQ023148.1
DQ023149.1
DQ023150.1
DQ023151.1
DQ023152.1
DQ023153.1
DQ023154.1
DQ023155.1
DQ023156.1
DQ056292.1
DQ056293.1
DQ056294.1
DQ056295.1
DQ056296.1
DQ056297.1
DQ056298.1
DQ056299.1
DQ056300.1
AB076672.1
AH014886.2
AY377926.1
AY377927.2
AY377931.1
AY377935.2
AY377936.2
AY623833.1
AY623834.1
AY623835.2
AY623836.2
DQ054382.1
DQ054383.1
DQ054384.1
DQ054385.1
DQ054386.1
DQ054387.1
DQ054388.1
DQ054389.1
DQ054390.1
DQ054391.1
DQ054392.1
DQ054393.1
DQ054394.1
DQ054395.1
DQ054396.1
DQ054397.1
DQ054398.1
DQ054399.1
DQ054400.1
DQ054401.1
DQ054402.1
DQ054403.1
DQ056373.1
AJ866991.1
AY830918.1
DQ023554.1
DQ023555.1
DQ023556.1
DQ023557.1
DQ023558.1
DQ023559.1
DQ023560.1
DQ028632.1
DQ028633.1
DQ029335.1
AY607586.1
AY607587.1
AY626825.4
DQ021910.1
DQ021911.1
AB076671.1
AB084452.1
AB084453.1
AY766085.1
AY903454.1
AY903455.1
AY903456.1
AY903457.1
AY903458.1
AY903459.1
AY903460.1
AB195639.1
AB195640.1
AJ783374.1
AJ783375.1
AJ783376.1
AJ783378.1
AJ783379.1
AJ783380.1
AJ783381.1
AJ783382.1
AJ783383.1
AJ783384.1
AJ783385.1
AJ783386.1
AJ783387.1
AJ783388.1
AJ783389.1
AJ783390.1
AJ783391.1
AJ783392.1
AJ783393.1
AJ783394.1
AJ783395.1
AJ971943.1
AJ971944.1
AJ971945.1
AJ971946.1
CS086655.1
CS086836.1
CS086837.1
D87392.1
D87393.1
D87394.1
DQ026264.1
DQ026265.1
DQ026266.1
DQ026267.1
DQ026268.1
DQ026269.1
DQ026270.1
AB214516.1
DQ022745.1
AJ971459.1
AJ971460.1
AJ971461.1
AJ971462.1
AJ971463.1
AJ971695.1
AJ971696.1
AJ971697.1
AJ971698.1
AJ971699.1
AJ971700.1
AJ971701.1
AJ971702.1
AJ971703.1
AJ971704.1
AJ971705.1
AJ971706.1
AJ971707.1
AJ971708.1
AJ971709.1
AJ971710.1
DQ003218.1
DQ012295.1
DQ015956.1
DQ015959.1
DQ015960.1
DQ023198.1
AY686579.1
AY686580.1
AY686581.1
AY686582.1
AY686583.1
AY686584.1
DQ017080.1
DQ017268.1
DQ017269.1
DQ018343.1
DQ018344.1
DQ018345.1
DQ018346.1
DQ018347.1
DQ018348.1
DQ018349.1
DQ018350.1
DQ018351.1
DQ018352.1
DQ018353.1
DQ018354.1
DQ018355.1
DQ018356.1
DQ018357.1
DQ018358.1
DQ018359.1
DQ018360.1
DQ018361.1
DQ018362.1
DQ018363.1
DQ018364.1
DQ018365.1
DQ018366.1
AB213599.1
AJ716205.1
AJ716206.1
AJ716207.1
AJ716208.1
AJ716209.1
AJ716210.1
AJ716211.1
AJ716212.1
AJ716213.1
AJ716214.1
AJ716215.1
AJ716216.1
AJ716217.1
AJ716218.1
AJ716219.1
AJ716220.1
AJ716221.1
AJ716222.1
AJ716223.1
AJ716224.1
AJ716225.1
AJ716226.1
AJ969108.1
AJ969628.1
AJ971257.1
AJ971258.1
AJ971259.1
AJ971260.1
AJ971261.1
AJ971262.1
AJ971265.1
AJ971266.1
AJ971267.1
AB205188.1
AB205189.1
AB205190.1
AB205191.1
AB205192.1
AJ971091.1
AJ971092.1
AJ971093.1
AJ971094.1
AJ971095.1
AJ971096.1
AJ971097.1
AJ971098.1
AJ971099.1
AJ971100.1
AJ971101.1
AJ971102.1
AJ971103.1
AJ971104.1
AJ971105.1
AJ971106.1
AJ971107.1
AJ971108.1
AJ971109.1
AJ971110.1
AJ971111.1
AJ971112.1
AJ971113.1
AJ971114.1
AJ971115.1
AJ971116.1
AJ971117.1
AJ971118.1
AJ971119.1
AJ971120.1
AJ971121.1
AJ971122.1
AJ971123.1
AJ971124.1
AJ971125.1
AJ971126.1
AJ971127.1
AJ971128.1
AJ971129.1
AJ971130.1
AJ971131.1
AJ971132.1
AJ971133.1
AJ971134.1
AJ971135.1
AJ971136.1
AJ971137.1
AJ971138.1
AJ971139.1
AJ971140.1
AJ971141.1
AJ971142.1
AJ971143.1
AJ971144.1
AJ971268.1
AJ971269.1
AJ971270.1
AJ971271.1
AJ971272.1
AJ971273.1
AJ971274.1
AJ971275.1
AJ971276.1
AJ971277.1
AJ971278.1
AJ971279.1
AJ971280.1
AJ971281.1
AJ971282.1
AJ971283.1
AJ971284.1
AJ971285.1
AJ971286.1
AJ971287.1
AJ971288.1
AJ971289.1
AJ971290.1
DQ013268.1
DQ013269.1
DQ013270.1
DQ013271.1
DQ013272.1
DQ013273.1
DQ013274.1
DQ013275.1
DQ013276.1
DQ013277.1
DQ013278.1
DQ013279.1
DQ013280.1
DQ013281.1
DQ013282.1
DQ013283.1
DQ016430.2
DQ016431.2
DQ016432.2
AY968206.1
AY968207.1
AY968208.1
AY968209.1
AY968210.1
AY968211.1
AY968212.1
AY968213.1
AY968214.1
AY968215.1
AY968216.1
AY968217.1
AY968218.1
AY968219.1
AY968220.1
AY968221.1
DQ011608.1
DQ011609.1
DQ011610.1
DQ011611.1
DQ011612.1
DQ011613.1
DQ016138.1
DQ016139.1
DQ016140.1
DQ017036.1
AY840978.1
AY962580.1
AY962584.1
AY962588.1
DQ010324.1
DQ010325.1
DQ010326.1
AH014866.2
AH014867.2
AH014868.2
AH014869.2
AH014870.2
AH014871.2
AH014872.2
AH014873.2
AH014874.2
AH014875.2
DQ010921.1
DQ011165.1
DQ011166.1
DQ011167.1
DQ011168.1
DQ011169.1
DQ011170.1
DQ011171.1
DQ011172.1
DQ011173.1
DQ011174.1
DQ011175.1
DQ011176.1
DQ011177.1
DQ011178.1
DQ011179.1
DQ011180.1
DQ011291.1
AB194806.2
AB194807.2
AB194808.1
AJ969410.1
AJ969411.1
AJ969412.1
AJ969413.1
AJ969414.1
AJ969416.1
AJ877116.1
D88427.1
D88428.1
AB212669.1
AJ875026.1
AJ968944.1
AY880066.1
AY880067.1
AY880068.1
AY880069.1
AY880070.1
AY880071.1
AY880072.1
AY880073.1
AY901257.1
AY901258.1
AY901259.1
AY901260.1
AY901261.1
AY901262.1
AY901263.1
AY901264.1
AY901265.1
AY901266.1
AY901267.1
AY901268.1
AY901269.1
AY901270.1
AY901271.1
AY901272.1
AY901273.1
AY901274.1
AY901275.1
AY901276.1
AY901277.1
AY901278.1
AY901279.1
AY901280.1
AY901288.1
AY901290.1
AY901292.1
AY901294.1
AY901304.1
AY901306.1
AY901307.1
AY901308.1
AY901366.1
AY901367.1
AY901432.1
AY901433.1
AY901434.1
AY901496.1
AY901510.1
AY901557.1
AY901605.1
AY901608.1
AY901609.1
AY901612.1
AY901615.1
AY901617.1
AY901618.1
AY901619.1
AY901621.1
AY901622.1
AY901623.1
AY901626.1
AY901628.1
AY901631.1
AY901632.1
AY901634.1
AY901639.1
AY901644.1
AY901650.1
AY901654.1
AY901656.1
AY901657.1
AY901660.1
AY901666.1
AY901667.1
AY901670.1
AY901672.1
AY901675.1
AY901676.1
AY901686.1
AY901688.1
AY901689.1
AY901691.1
AY901692.1
AY901694.1
AY901695.1
AY901696.1
AY901697.1
AY901698.1
AY901699.1
AY901701.1
AY901702.1
AY901703.1
AY901710.1
AY901736.1
AY901788.1
AY901789.1
AY901791.1
AY901793.1
AY901795.1
AY901796.1
AY901797.1
AY901798.1
AY901799.1
AY901800.1
AY901802.1
AY901803.1
AY901804.1
AY901806.1
DQ003335.1
DQ008446.1
DQ008447.1
DQ008448.1
DQ008449.1
DQ009917.1
DQ009918.1
DQ009920.1
DQ009921.1
DQ009922.1
DQ009923.1
DQ022611.1
AJ880101.1
AJ884577.1
AJ884578.1
AY729016.1
AY730595.1
AY730596.1
AY730597.1
CS079619.1
AB212306.1
DQ007623.1
DQ008213.1
DQ009807.1
DQ009812.1
DQ009814.1
DQ009816.1
DQ009820.1
DQ009822.1
DQ009827.1
DQ009830.1
DQ009837.1
DQ009841.1
DQ009846.1
DQ009853.1
DQ009855.1
DQ009858.1
AB113347.1
AB113348.1
AB186897.1
AB186898.1
AJ704619.1
AJ704620.1
AY973846.1
AY973847.1
AY973848.1
AY973849.1
AY973850.1
AY973851.1
AY973852.1
AY973853.1
AY973854.1
AY973855.1
AY973856.1
AY973857.1
AY973858.1
AY973859.1
AY973860.1
AY973861.1
AY973862.1
AY973863.1
AY973864.1
AY973865.1
AY973866.1
DQ000240.1
DQ001338.1
DQ001339.1
AJ968316.1
AJ968317.1
CS077205.1
CS078029.1
CS079026.1
CS079027.1
CS079028.1
CS079029.1
CS079030.1
CS079062.1
AJ969095.1
CS074537.1
CS074540.1
CS074543.1
CS074546.1
CS074552.1
CY001136.1
CY001137.1
CY001138.1
CY001139.1
CY001141.1
CY001142.1
CY001143.1
AB191187.1
AB191189.1
AB191190.1
AB191191.1
AB212625.1
AB212626.1
AY937197.1
AY937198.1
DQ001167.1
DQ004274.1
DQ005306.1
DQ005307.1
DQ005308.1
DQ005309.1
DQ005310.1
DQ005311.1
DQ005312.1
DQ005313.1
DQ005314.1
DQ005315.1
DQ005316.1
DQ005317.1
DQ005318.1
DQ005319.1
DQ005320.1
DQ005321.1
DQ005322.1
DQ005323.1
DQ005324.1
DQ005325.1
DQ005326.1
DQ005327.1
DQ005328.1
DQ005329.1
DQ005330.1
DQ005331.1
DQ005332.1
DQ005333.1
DQ005334.1
DQ005335.1
DQ005336.1
DQ005337.1
DQ005338.1
DQ005339.1
DQ005340.1
DQ005341.1
DQ005342.1
DQ005343.1
DQ005344.1
DQ005345.1
DQ005346.1
DQ005347.1
DQ005348.1
DQ005349.1
DQ005350.1
DQ005351.1
DQ005352.1
DQ005353.1
DQ005354.1
DQ005355.1
DQ005356.1
DQ005357.1
DQ005358.1
DQ005359.1
DQ005360.1
DQ005361.1
DQ005362.1
DQ005363.1
DQ005364.1
DQ005365.1
DQ005366.1
DQ005367.1
DQ005368.1
DQ005369.1
DQ005370.1
DQ005371.1
DQ005372.1
DQ005373.1
DQ005374.1
DQ005375.1
DQ005376.1
DQ005377.1
DQ005378.1
DQ005379.1
DQ005380.1
DQ005381.1
DQ005382.1
DQ005383.1
DQ005384.1
DQ005385.1
DQ005386.1
DQ005387.1
DQ005388.1
DQ005389.1
DQ005390.1
DQ005391.1
DQ005392.1
DQ005393.1
DQ005394.1
DQ005395.1
DQ005396.1
DQ005397.1
DQ005398.1
DQ005399.1
DQ005400.1
DQ005401.1
DQ005402.1
DQ005403.1
DQ005404.1
DQ005405.1
DQ005406.1
DQ005407.1
DQ005408.1
DQ005409.1
DQ005410.1
DQ005411.1
DQ005412.1
DQ005413.1
DQ005414.1
DQ005415.1
DQ005416.1
DQ005417.1
DQ005418.1
DQ005419.1
DQ005420.1
DQ005421.1
DQ005422.1
DQ005423.1
DQ005424.1
DQ005425.1
DQ005426.1
DQ005427.1
DQ005428.1
DQ005429.1
DQ005430.1
DQ005431.1
DQ005432.1
DQ005433.1
DQ005434.1
DQ005435.1
DQ005436.1
DQ005437.1
AY921615.1
AY921616.1
AY921617.1
AY921618.1
AY921619.1
AY921620.1
AY921621.1
AY921622.1
DQ001334.1
DQ001335.1
DQ001336.1
DQ001337.1
DQ001340.1
DQ001341.1
DQ001342.1
DQ003215.1
DQ003216.1
DQ003336.1
DQ003584.2
DQ004470.1
DQ004471.1
DQ004472.1
DQ004473.1
DQ004474.1
DQ004475.1
AF506014.1
AF506015.1
AY601546.1
AY601547.1
AY601549.1
AY601550.1
AY601551.1
AY601552.1
AY601553.1
AY601554.1
AY603149.1
AY603150.1
AY603151.1
AY603153.1
AY603154.1
AY603155.1
AY603156.1
AY603157.1
AY603158.1
AY603654.1
AY622908.1
AY622909.1
AY622943.1
AY781152.3
AY825284.1
AY881626.1
AY881627.1
AY913795.1
AY939857.1
AY939858.1
AY939859.1
AY939860.1
AY939862.1
AY939864.1
AY939865.1
AY939868.1
AY964108.1
AY964110.1
AY964112.1
AY964114.1
DQ006805.1
AJ849942.1
AY601904.1
AY604235.1
AY604236.1
AY604237.1
AY604238.1
AY677500.1
AY677503.1
AY677506.1
AY677509.1
AY677510.1
AY677516.1
AY677517.1
AY677521.1
AY677523.1
AY677524.1
AY677528.1
AY677529.1
AY677535.1
AY677538.1
AY677539.1
AY677542.1
AY677544.1
AY677546.1
AY677549.1
AY677550.1
AY677553.1
AY677558.1
AY677562.1
AY677568.1
AY677575.1
AY677579.1
AY677586.1
AY677587.1
AY677588.1
AY677589.1
AY677592.1
AY677594.1
AY677595.1
AY677597.1
AY677598.1
AY677603.1
AY677604.1
AY677605.1
AY677606.1
AY677607.1
AY677609.1
AY677612.1
AY677613.1
AY677614.1
AY677618.1
AY706385.1
AY787487.1
AY787489.1
AY787491.1
AY787492.1
AY787493.1
AY787495.1
AY787496.1
AY787497.1
AY787498.1
AY787499.1
AY787500.1
AY787501.1
AY787502.1
AY787503.1
AY787504.1
AY787505.1
AY787506.1
AY787507.1
AY787508.1
AY787509.1
AY787511.1
AY787513.1
AY787514.1
AY787516.1
AY787517.1
AY787519.1
AY787521.1
AY787522.1
AY787523.1
AY787524.1
AY787525.1
AY787527.1
AY787529.1
AY787531.1
AY787532.1
AY787534.1
AY787535.1
AY787536.1
AY826051.1
AY854504.2
AY854505.2
AY854506.2
AY854507.2
AY854515.2
AY854520.2
AY854524.2
AY854525.2
AY854527.2
AY854529.2
AY854530.2
AY854531.2
AY854534.2
AY854536.2
AY854544.2
AY854545.2
AY854546.2
AY854547.2
AY854548.2
AY854550.2
AY854552.2
AY854554.2
AY854558.2
AY854559.2
AY854560.2
AY854561.2
AY854562.2
AY854564.2
AY854567.2
AY854569.2
AY854573.2
AY854574.2
AY854575.2
AY854576.2
AY854578.2
AY854580.1
AY854581.1
AY854582.1
AY854583.1
AY854584.1
AY854585.1
AY854586.1
AY854587.1
AY854588.1
AY854589.1
AY854590.1
AY854591.1
AY854592.1
AY854593.1
AY854594.1
AY854595.1
AY854603.1
AY854604.1
AY854605.1
AY854606.1
AY854607.1
AY854608.1
AY854609.1
AY854610.1
AY854611.1
AY877433.1
AY877434.1
AY877435.1
DQ003341.1
DQ003342.1
DQ003343.1
DQ003344.1
AY948201.1
AY651830.1
AY923027.1
AY651828.1
AY651829.1
AY702030.1
AY702031.1
AY702032.1
AY702033.1
AY750713.1
AY750714.1
AY750715.1
AY750716.1
AY750717.1
AY750718.1
AY965481.1
AY965482.1
AY965483.1
AY965484.1
AY965485.1
AY965486.1
AY965487.1
AY965488.1
AY965489.1
AY965490.1
AY965491.1
AY965492.1
AY965493.1
AY965494.1
AY965495.1
AY965496.1
AY965497.1
AY965498.1
AY965499.1
AY965500.1
AY965501.1
AY965502.1
AY965504.1
AY965505.1
AY965506.1
AY965507.1
AY965508.1
AY965509.1
AY965510.1
AY965511.1
AY965512.1
AY965513.1
AY965514.1
AY965515.1
AY965902.1
AY965903.1
AY965904.1
AY965905.1
AY965906.1
AY965907.1
AY965908.1
AY965909.1
AY965910.1
AY965911.1
AY972815.1
AY973944.1
AY986475.1
AY994055.1
AY995562.1
AY995563.1
AY995564.1
AY995565.1
AY995566.1
AY995567.1
AY999018.1
AY769945.1
AY769946.1
AY902479.1
AY902480.1
AY902481.1
AY912055.1
AY912056.1
AY912057.1
AY912058.1
AY960848.1
AY960849.1
AY960850.1
AY995224.1
AY997298.1
AY999077.1
AY999078.1
AY999079.1
AY999080.1
AY999081.1
DQ007017.1
AY569311.1
AY569312.1
AY569313.1
AY569314.1
AY569315.1
AY570983.1
AY570984.1
AY570985.1
AY570986.1
AY570987.1
AY572847.1
AY572848.1
AY572849.1
AY690596.1
AY690597.1
AY955826.1
AY994164.1
AY994165.1
AY994166.1
AY994167.1
AY994317.1
AY994318.1
AY994319.1
AY994320.1
AY994321.1
AY994322.1
AY994323.1
AY994324.1
AY994325.1
AY994326.1
AY994327.1
AY994328.1
AY994329.1
AY994330.1
AY994331.1
AY994332.1
AY994333.1
AY994334.1
AY994335.1
AY994336.1
AY994337.1
AY994338.1
AY994339.1
AY994340.1
AY994341.1
AY994342.1
AY994343.1
AY994344.1
AY994345.1
AY994346.1
AY994347.1
AY994348.1
AY994349.1
AY994350.1
AY994351.1
AY994352.1
AY994353.1
AY995158.2
AY995159.2
AY995160.2
AY995161.2
AY995162.2
AY995163.2
AY995164.2
AY995165.2
AY995166.2
AY995167.2
AY995168.2
AY995169.2
AY995170.2
AY528864.1
AY971951.1
AB190521.1
AB190522.1
AB190523.1
AB190524.1
AB190525.1
AB190526.1
AB190527.1
AB190528.1
AY738091.1
AY738092.1
AY738093.1
AY738094.1
AY738095.1
AY738096.1
AY738097.1
AY738098.1
AY738099.1
AY738100.1
AY738101.1
AY738102.1
AY738103.1
AY738104.1
AY738105.1
AY994102.1
AY994103.1
AY994104.1
AY994105.2
AY994106.1
AY994107.1
AY994122.1
AY995213.1
AY995214.2
AY995215.1
AY995216.1
CS070120.1
AJ877914.1
AY850928.1
AY850929.1
AY850930.1
AY850931.1
AY973171.1
AY987478.1
AY988107.1
DQ000239.1
DQ003301.1
AY937195.1
AY937196.1
AY949985.2
AY959319.1
AY974170.1
AY974328.1
AY986977.1
AY894993.1
AY972539.1
AY972540.1
AY972541.1
AY972542.1
AY972543.1
AY972544.1
AY972545.1
AY972546.1
AY972548.1
AY972549.1
AY972550.1
AY972551.2
AY972552.1
AY972553.1
AY972554.1
AB193176.1
AB193177.1
AB193178.1
AY966910.2
AY966913.2
AY968604.1
CS059649.1
CS059658.1
CS059674.1
CS059686.1
CS061211.1
AB192965.1
AB192966.1
AY900630.1
AY973551.1
AJ937822.1
AY699705.1
AY963900.1
AY967407.1
AY968676.1
AY968677.1
AY970821.1
AY995408.1
AY995409.1
AY995410.1
AY995411.1
AY995412.1
AY995413.1
AY995414.1
AY995415.1
AY995416.1
AY995417.1
AY995418.1
AY995419.1
AY995420.1
AY995421.1
AY995422.1
AY995423.1
AY995424.1
AY995425.1
AY995426.1
AY995427.1
AY995428.1
AY995429.1
AY995430.1
AY995431.1
AY995432.1
AY995433.1
AY995434.1
AY995435.1
AY995436.1
AY995437.1
AY995438.1
AY995439.1
AY995440.1
AY995441.1
AY995442.1
AY995443.1
AY995444.1
AY995445.1
AY995446.1
AY995447.1
AY995448.1
AY995449.1
AY995450.1
AY995451.1
AY995452.1
AY995453.1
AY995454.1
AY995455.1
AY995456.1
AY995457.1
AY995458.1
AY995459.1
AY995460.1
AY995461.1
AY995462.1
AY995463.1
AY995464.1
AY995465.1
AY995466.1
AY995467.1
AY995468.1
AY995469.1
AY995470.1
AY995471.1
AY995472.1
AY995473.1
AY995474.1
AY995475.1
AY995476.1
AY995477.1
AY995478.1
AY995479.1
AY995480.1
AY995481.1
AY995482.1
AY995483.1
AY995484.1
AY995485.1
AY995486.1
AY995487.1
AY995488.1
AY995489.1
AY995490.1
AY995491.1
AY995492.1
AY995493.1
AY995494.1
AY995495.1
AY995496.1
AY995497.1
AY995498.1
AY995499.1
AY995500.1
AY995501.1
AY995502.1
AY995503.1
AY995504.1
AY995505.1
AY995506.1
AY995507.1
AY995508.1
AY995509.1
AY995510.1
AY995511.1
AY995512.1
AY995513.1
AY995514.1
AY995515.1
AY995516.1
AY995517.1
AY995518.1
AY995519.1
AY995520.1
AY995521.1
AY995522.1
AY995523.1
AY995524.1
AY995525.1
AY995526.1
AY995527.1
AY995528.1
AY995529.1
AY995530.1
AY995531.1
AY995532.1
AY995533.1
AY995534.1
AY995535.1
AY995536.1
AY995537.1
AY995538.1
AY995539.1
AY995540.1
AY995541.1
AY995542.1
AY995543.1
AY995544.1
AY995545.1
AY995546.1
AY995547.1
AY995548.1
AY995549.1
AY995550.1
AY995551.1
AY995552.1
AY995553.1
AY995554.1
AY995555.1
AY965077.1
AY965078.1
AY965079.1
AB192877.1
AY963264.1
AY963265.1
AY963266.1
AY949771.1
AY951953.1
AY951954.1
AY951955.1
AY951956.1
AY951957.1
AY951958.1
AY951959.1
AY951960.1
AY951961.1
AY951962.1
AY951963.1
AY951964.1
AY951965.1
AY951966.1
AY951967.1
AY951968.1
AY951969.1
AY951970.1
AY951971.1
AY951972.1
AY951973.1
AY951974.1
AY951975.1
AY951976.1
AY951977.1
AY951978.1
AY951979.1
AY951980.1
AY962259.3
AY963782.1
AY963783.1
AY963784.1
AY963785.1
AY963786.1
AY963787.1
AY963788.1
AY963789.1
AY963790.1
AY963791.1
AY963792.1
AY963793.1
AY963794.1
AY963795.1
AY963796.1
AY972101.1
AY972102.1
AY972103.1
AH014806.3
AH014807.3
AY954451.1
AY954452.1
AY954453.1
AY954454.1
AY954455.1
AY954456.1
AY954457.1
AY954458.1
AY954459.1
AY954460.1
AY954948.1
AY954949.1
AY954950.1
AY954951.1
AY954952.1
AY954953.1
AY954954.1
AY954955.1
AY954956.1
AY954957.1
AY954958.1
AY954959.1
AY954960.1
AY954961.1
AY954962.1
AY954963.1
AY954964.1
AY954965.1
AY954966.1
AY954967.1
AY954968.1
AY954969.1
AY954970.1
AY961079.1
AY961087.1
AY961088.1
AY961089.1
AY963569.1
AY973585.1
AY973586.1
AY945307.1
AY957384.1
AY957385.1
AY941104.1
AY941105.1
AB162006.1
AJ634680.1
AJ634681.1
AJ634682.1
AJ634683.1
AJ634684.1
AJ634685.1
AJ634686.1
AJ634687.1
AJ634688.1
AJ634689.1
AJ634690.1
AJ634691.1
AJ634692.1
AJ634693.1
AJ634694.1
AJ634695.1
AJ634696.1
AJ634697.1
AJ854042.1
AY324828.1
AY566239.1
AY576426.1
AY576427.1
AY576428.1
AY576430.1
AY576431.1
AY576432.1
AY576433.1
AY576434.1
AY576435.1
AY576436.1
AY586536.1
AY586537.1
AY776327.1
AY831776.1
AY833735.1
AB185020.1
AY572850.1
AY572851.1
AY578687.1
CS054688.1
CS054689.1
AJ920288.1
AY549307.1
AY549308.1
AY549309.1
AY616760.1
AY817509.1
AY817510.1
AY817511.1
AY817512.1
AY817513.1
AY817514.1
AY817515.1
AY956319.1
AB175497.1
AB191251.1
AB191253.1
AJ781775.1
AJ781776.1
AJ781777.1
AJ781778.1
AJ781779.1
AJ781780.1
AJ781781.1
AJ781782.1
AJ781783.1
AJ781784.1
AJ781785.1
AJ781786.1
AJ781787.1
AJ781788.1
AJ781789.1
AJ781790.1
AJ781791.1
AJ781792.1
AJ783450.1
AJ783451.1
AJ783452.1
AJ783453.1
AY750998.1
AY750999.1
AY751001.1
AY751002.1
AY751003.1
AY751004.1
AY751005.1
AY751006.1
AY751007.1
AY751008.1
AY751009.1
AY751010.1
AY751011.1
AY751012.1
AY751013.1
AY751014.1
AY751015.1
AY751016.1
AY751017.1
AY751018.1
AY751019.1
AY751020.1
AY751021.1
AY751022.1
AY751023.1
AY751025.1
AY751026.1
AY751027.1
AY751028.1
AY751029.1
AY751030.1
AY751031.1
AY751032.1
AY751033.1
AY751034.1
AY751035.1
AY751036.1
AY751037.1
AY751038.1
AY751039.1
AY751040.1
AY751041.1
AY751042.1
AY751043.1
AY751044.1
AY751045.1
AY751046.1
AY751047.1
AY751048.1
AY751049.1
AY751050.1
AY751051.1
AY751052.1
AY751053.1
AY751054.1
AY751055.1
AY751056.1
AY751057.1
AY751058.1
AY751059.1
AY751060.1
AY751061.1
AY751062.1
AY751063.1
AY751064.1
AY751065.1
AY751066.1
AY751067.1
AY751068.1
AY751069.1
AY751070.1
AY751071.1
AY751072.1
AY751073.1
AY751074.1
AY751075.1
AY751076.1
AY751077.1
AY751078.1
AY947406.1
AY953327.1
AY953328.1
AY953429.1
CY000737.1
CY000738.1
CY000739.1
CY000740.1
CY000742.1
CY000743.1
CY000744.1
AY236756.1
AY953351.1
AY923213.1
AY923214.1
AB194269.1
AY504599.1
AY504600.1
AY504601.1
AY504602.1
AY504603.1
AY504604.1
AY504605.1
AY504606.1
AY504607.1
AY504608.1
AY504609.1
AY504610.1
AY504611.1
AY504612.1
AY504613.1
AY504614.1
AY504623.1
AY504624.1
AY531006.1
AY531007.1
AY531008.1
AY531009.1
AY531010.1
AY531011.1
AY531012.1
AY531013.1
AY531014.1
AY531015.1
AY531016.1
AY531017.1
AY531018.1
AY531019.1
AY531020.1
AY531021.1
AY531022.1
AY531023.1
AY531024.1
AY531025.1
AY531026.1
AY531027.1
AY531028.1
AY531029.1
AY531030.1
AY531031.1
AY531032.1
AY531033.1
AY531034.1
AY531035.1
AY531036.1
AY531037.1
AY531038.1
AY531039.1
AY531040.1
AY531041.1
AY531042.1
AY531043.1
AY531044.1
AY531045.1
AY531046.1
AY531047.1
AY531048.1
AY531049.1
AY531050.1
AY531051.1
AY531052.1
AY531053.1
AY531054.1
AY531055.1
AY531056.1
AY531057.1
AY531058.1
AY531059.1
AY531060.1
AY531061.1
AY533036.1
AY669328.1
AY947469.1
AY947470.1
AY947471.1
AY947472.1
AY947473.1
AY947474.1
AY947476.1
AY947477.1
AY947543.1
AY948442.1
AY949989.1
AY581684.1
AY581685.1
AY581686.1
AY581687.1
AY581688.1
AY581689.1
AY581690.1
AY581691.1
AY581692.1
AY581693.1
AY581694.1
AY581695.1
AY581696.1
AY581697.1
AY581698.1
AY581699.1
AY581700.1
AY581701.1
AY581702.1
AB191333.1
AP007261.1
AP007262.1
AP007263.1
AP007264.1
AY877138.1
AY877139.1
AY877140.1
AY877141.1
AY877142.1
AY877143.1
AY877145.1
AY877146.1
AY877147.1
AY877148.1
AY877151.1
AY877152.1
AY877153.1
AY877154.1
AY877155.1
AY877156.1
AY877158.1
AY877159.1
AY877160.1
AY877161.1
AY877162.1
AY877163.1
AY877164.1
AY877165.1
AY877166.1
AY877167.1
AY877168.1
AY877169.1
AY877170.1
AY877171.1
AY877172.1
AY877173.1
AY877174.1
AY877175.1
AY877176.1
AY877177.1
AY877178.1
AY877179.1
AY877180.1
AY877181.1
AY877182.1
AY877183.1
AY877184.1
AY877185.1
AY877186.1
AY877187.1
AY877188.1
AY877189.1
AY877190.1
AY877191.1
AY877192.1
AY877193.1
AY877194.1
AY877195.1
AY877196.1
AY877197.1
AY877198.1
AY877199.1
AY877200.1
AY877201.1
AY877202.1
AY877203.1
AY877205.1
AY877206.1
AY877207.1
AY877208.1
AY877215.1
AY877216.1
AY877217.1
AY877248.1
AY945263.1
AY945264.1
AY945265.1
AY945266.1
AY945267.1
AY945268.1
AY945269.1
AY945270.1
AY945271.1
AY945272.1
AY945273.1
AY945274.1
AY945275.1
AY945276.1
AY945277.1
AY945278.1
AY945279.1
AY945280.1
AY945281.1
AY945282.1
AY945283.1
AY945284.1
AY945285.1
AY945286.1
AY945287.1
AY945288.1
AY947539.1
CS050808.1
CS050809.1
CS050810.1
CS050811.1
CS050812.1
CS050813.1
CS050814.1
CS050815.1
CS050816.1
CS050817.1
CS050818.1
CS050819.1
CS050820.1
CS050870.1
CS050871.1
CS050872.1
CS050873.1
CS050874.1
CS050875.1
CS050876.1
CS050877.1
CS050878.1
CS050879.1
CS050880.1
CS050881.1
CS050882.1
CS052525.1
AY739911.1
AY739912.1
AY739913.1
AY944067.1
AY949833.2
CS038863.1
CS038864.1
CS038865.1
CS038905.1
CS038906.1
AY504615.1
AY504619.1
AY849938.1
AY935489.1
AY935490.1
AY935491.1
AY935492.1
AY935493.1
AY935494.1
AY935495.1
AY935496.1
AY935497.1
AY935498.1
AY935499.2
AY935500.1
AY939843.2
AJ889915.1
AJ890137.1
AY795982.1
AY795983.1
AY795984.1
AY795985.1
AY795986.1
AY795987.1
AY795988.1
AY795989.1
AY936880.1
AY936881.1
AY936882.1
AY940098.1
AY940099.1
AY941179.1
AY941180.1
AY941181.1
AY941182.1
AY941183.1
AY941184.1
AY941185.1
AY941186.1
AY941187.1
AY941188.1
AY941189.1
AY941190.1
AY941191.1
AY941192.1
AY941193.1
AY942737.1
AY942738.1
AY942745.1
AY942746.1
AY942747.1
AY942748.1
AY942749.1
AJ877020.1
AJ890224.1
AJ890225.1
AJ890226.1
AJ890227.1
AJ890228.1
AJ890229.1
AY935637.1
AY935638.1
AY935639.1
AY935640.1
AY935641.1
AY935642.1
AY935643.1
AY935644.1
AY935645.1
AY935646.1
AB207244.1
AY702034.1
AY702035.1
AY702036.1
AY702037.1
AY702038.1
AY702039.1
AY702040.1
AY702041.1
AY702042.1
AY702043.1
AY702044.1
AY702045.1
AY702046.1
AY702047.1
AY702048.1
AY702049.1
AY702050.1
AY702051.1
AY702052.1
AY702053.1
AY702054.1
AY702055.1
AY702056.1
AY702057.1
AY702058.1
AY702059.1
AY702060.1
AB194262.1
AB194263.1
AB194264.1
AB194265.1
AB194266.1
AB194267.1
AB190352.1
AY935239.1
AY935240.1
AY935241.1
AY928933.1
AY315828.1
AY315829.1
AY315830.1
AY315831.1
AY315832.1
AY315833.1
AY315834.1
AY315835.1
AY315836.1
AY315837.1
AY315838.1
AY315839.1
AY315840.1
AY315841.1
AY315842.1
AY315843.1
AY315844.1
AY315845.1
AY315846.1
AY315847.1
AY315848.1
AY315849.1
AY315850.1
AY315851.1
AY315852.1
AY315853.1
AY315854.1
AY315855.1
AY315856.1
AY315857.1
AY315858.1
AY315859.1
AY315860.1
AY315861.1
AY315862.1
AY315863.1
AY315864.1
AY315865.1
AY315866.1
AY315867.1
AY315868.1
AY315869.1
AY315870.1
AY315871.1
AY315872.1
AY315873.1
AY315874.1
AY315875.1
AY315876.1
AY315877.1
AY315878.1
AY315879.1
AY315880.1
AY315881.1
AY315882.1
AY315883.1
AY315884.1
AY315885.1
AY550147.1
AY855338.1
AY855339.1
AY855340.1
AY855341.1
AY855342.1
AY855343.1
AY855344.1
AY928383.1
AY928384.1
AY928385.1
AY928386.1
AY928387.1
AJ889918.1
AY800249.1
CS037919.1
AB176677.1
AB176678.1
AB176679.1
AB176680.1
AB176681.1
AB176682.1
AB176683.1
AB189845.1
AB189846.1
AB189847.1
AB189848.1
AB189849.1
AB189850.1
AB189851.1
AB189852.1
AB189853.1
AB189854.1
AB189913.1
AJ810418.1
AJ810419.1
AY795968.1
AY871097.2
AY871098.2
AY927277.1
AY943819.1
AY586540.1
AY586541.1
AY751298.1
AY771780.1
AY921609.1
AY921610.1
AY921611.1
AY496871.2
AY496872.1
AY496873.2
AY496874.2
AY496875.1
AY496876.1
AY496877.2
AY496878.1
AY496879.2
AY852271.1
AY923865.1
AY926353.1
AY926354.1
AY926355.1
AY926356.1
AY926357.1
AY926496.1
AY576273.1
AY675511.1
AY676021.1
AY676022.1
AY676023.1
AY676024.1
AY676025.1
AY676026.1
AY676027.1
AY676028.1
AY676029.1
AY676030.2
AY676031.1
AY676032.1
AY676033.1
AY676034.1
AY676035.1
AY676036.1
AY676037.1
AY676038.1
AY676039.1
AY676040.1
AY676041.1
AY676042.1
AY676043.1
AY676044.1
AY676045.1
AY676046.2
AY676047.1
AY676048.1
AY691168.1
CS027638.1
CS027639.1
CS027673.1
AB126003.1
AJ888461.1
AY466022.1
AY466023.1
AY466024.1
AY466025.1
AY466026.1
AY466027.1
AY466028.1
AY466029.1
AY466030.1
AY466031.1
AY466032.1
AY466033.1
AY836366.1
AY836367.1
AY881994.1
AY885248.1
AY897218.1
AY897219.1
AY897220.1
AY897221.1
AY897222.1
AY897223.1
AY897224.1
AY897225.1
AY897226.1
AY897227.1
AY897228.1
AY897229.1
AY897230.1
AY897231.2
AY897232.2
AY925181.1
AY925182.1
AY925183.1
AY925184.1
AB205117.1
AJ865337.2
AJ865338.1
AJ865339.1
AJ865340.1
AJ865341.1
AY545914.1
AY545915.1
AY545916.1
AY545917.1
AY545918.1
AY545919.1
AY546104.1
AY548235.1
AY550909.1
AY603051.1
AY603052.1
AY707100.1
AY737286.1
AY737287.1
AY737288.1
AY737289.1
AY737290.1
AY737291.1
AY737292.1
AY737293.1
AY737294.1
AY737295.1
AY737296.1
AY737297.1
AY737298.1
AY737299.1
AY737301.1
AY737302.1
AY737303.1
AY737304.1
AY737305.1
AY737308.1
AY764390.2
AY772062.1
AY795965.1
AY925171.1
AY925172.1
AY925173.1
AY925174.1
AY925175.1
AY925176.1
AY925177.1
AY568539.1
AY839863.1
AY839864.1
AY839865.1
AY847269.1
AY919139.1
AY911509.1
AB205118.1
AB205119.1
AB205120.1
AB205121.1
AB205122.1
AB205123.1
AB205124.1
AB205125.1
AB205126.1
AB205127.1
AB205128.1
AB205129.1
AB189067.1
AB189068.1
AY590471.1
AB179747.1
AY684874.1
AY684875.1
AY684876.1
AY684877.1
AY684878.1
AY684879.1
AY684880.1
AY684881.1
AY684882.1
AY684883.2
AY684884.1
AY684885.1
AY684886.1
AY684887.1
AY684888.1
AY684889.1
AY684890.1
AY684891.1
AY684892.1
AY684893.1
AY684894.1
AY684895.1
AY684896.1
AY684897.1
AY684898.1
AY684899.1
AY684900.1
AY684901.1
AY684902.1
AY684903.1
AY684904.1
AY684905.1
AY842786.1
AY842787.1
AY842788.1
AY842789.1
AY842790.1
AY842791.1
AY842792.1
AY842793.1
AY842794.1
AY842795.1
AY842796.1
AY842797.1
AY842798.1
AY842799.1
AY842800.1
AY842801.1
AY842802.1
AY842803.1
AY842804.1
AY842805.1
AY842806.1
AY842807.1
AY842808.1
AY842809.1
AY842810.1
AY842811.1
AY842812.1
AY842813.1
AY842814.1
AY842815.1
AY842816.1
AY842817.1
AY842818.1
AY842819.1
AY842820.1
AY842821.1
AY842822.1
AY842823.1
AY842824.1
AY842825.1
AY842826.1
AY842827.1
AY842828.1
AY842829.1
AY842830.1
AY842831.1
AY842832.1
AY842833.1
AY842834.1
AY842835.1
AY842836.1
AY842837.1
AY842838.1
AY842839.1
AY842840.1
AY842841.1
AY842842.1
AY842843.1
AB204852.1
AB204853.1
AY587007.1
AY728263.1
AY771997.1
AY916791.1
AJ748098.1
AJ876793.1
AY899802.1
AY902768.1
AY902769.1
AY902770.1
AY902771.1
AY902772.1
AY902773.1
AY902774.1
AY902775.1
AY902776.1
AY902777.1
AY904335.1
AY907671.1
AY907672.1
AY909543.1
AY909550.1
AY897234.1
AY912093.1
AY912094.1
AY912095.1
AY912096.1
AY912097.1
AY912098.1
AY912099.1
AY912100.1
AB188241.1
AB188242.1
AB188243.2
AB188244.1
AB188245.2
AY884005.1
AY900141.1
AY900142.1
AY900143.1
AY900144.1
AY900145.1
AY911670.1
AY911671.1
AY911672.1
AY912454.1
AY912455.1
AY912458.1
AY901965.1
AY901966.1
AY901967.1
AY901968.1
AY901969.1
AY901970.1
AY901971.1
AY901972.1
AY901973.1
AY901974.1
AY901975.1
AY901976.1
AY901977.1
AY901978.1
AY901979.1
AY901980.1
AY901981.1
AY904030.1
CS016643.1
CS016687.1
CS016717.1
CS017593.1
AY312061.1
AY839618.1
AY839619.1
AY839620.1
AY839621.1
AY839622.1
AY839623.1
AY839624.1
AY839625.1
AY839626.1
AY839627.1
AY899330.1
AY765264.1
AY677114.1
AY677115.1
CS008630.1
AB187029.1
AB187030.1
AB187031.1
AB187032.1
AB187033.1
AY805074.1
AY818126.1
AY818127.1
AY818128.1
AY818129.1
AY818130.1
AY818131.1
AY818132.1
AY818133.1
AY818134.1
AY818135.1
AY818136.1
AY818137.1
AY818138.1
AY818139.1
AY818140.1
AY818141.1
AY818142.1
AY818143.1
AY823988.1
AY823989.1
AY823990.1
AY823991.1
AY864196.1
AY864197.1
AY879231.1
AY883096.1
AY884234.1
AY884982.1
AY884983.1
AY884984.1
AY884985.1
AY900173.1
AB182357.1
AB182362.1
AY701412.1
AY701413.1
AY882620.1
AJ879490.2
AY594255.1
AY862598.1
AY862599.1
AY862600.1
AY862601.1
AY862602.1
AY862603.1
AY862604.1
AY862605.1
AY862606.1
AY862607.1
AY862608.1
AY862609.1
AY862610.1
AY862611.1
AY862612.1
AY862613.1
AY862630.1
AY862631.1
AY862632.1
AY862633.1
AY862634.1
AY862635.1
AY862636.1
AY862637.1
AY862638.1
AY862639.1
AY862640.1
AY862641.1
AY862642.1
AY862643.1
AY862644.1
AY862646.1
AY862648.1
AY862649.1
AY862650.1
AY862651.1
AY862652.1
AY862653.1
AY862654.1
AY862655.1
AY862656.1
AY862657.1
AY862658.1
AY862661.1
AY862680.1
AY862681.1
AY862682.1
AY862683.1
AY862684.1
AY862685.1
AY862686.1
AY862687.1
AY862688.1
AY862689.1
AY862690.1
AY862691.1
AY862692.1
AY862693.1
AY862694.1
AY862695.1
AY862696.1
AY862697.1
AY862698.1
AY862699.1
AY862700.1
AY862701.1
AY862702.1
AY862703.1
AY862704.1
AY862705.1
AY862706.1
AY862707.1
AY862708.1
AY862710.1
AY862711.1
AY862713.1
AY862714.1
AY862715.1
AY862716.1
AY862717.1
AY862718.1
AY862719.1
AY862720.1
AY862721.1
AY862722.1
AY862723.1
AY862724.1
AY862725.1
AY881693.1
AY885238.1
AY887894.1
AY894696.3
AY746361.1
AY746362.1
AY746363.1
AY746364.1
AY746365.1
AY746366.1
AY746367.1
AY746368.1
AY746369.1
AY746370.1
AY746371.1
AY746372.1
AY746373.1
AY746374.1
AY746375.1
AY746376.1
AY746377.1
AY746378.1
AY746379.1
AY746380.1
AY746381.1
AY746382.1
AY746383.1
AY746384.1
AY746385.1
AY746386.1
AY746387.1
AY746388.1
AY746389.1
AY746390.1
AY753327.1
AY854190.1
AY854191.1
AY856861.1
AY856862.1
AY856863.1
AY856864.1
AY856865.1
AY862143.1
AY864668.1
AY875692.1
AY876912.1
AY876913.1
AY879296.1
AY880247.1
AH014621.2
AY736146.1
AJ543429.1
AJ543430.1
AB166859.1
AB166860.1
AB166861.1
AB166862.1
AB166863.1
AB166864.1
AB188813.1
AB188814.1
AB188815.1
AB188816.1
AB188817.1
AB188818.1
AB188821.1
AB188822.1
AB188823.1
AB188824.1
AB189046.1
AB189047.1
AB189050.1
AB189051.1
AB189052.1
AB189053.1
AB189054.1
AB189055.1
AB189058.1
AB189059.1
AB189060.1
AB189061.1
AB189062.1
AB189063.1
AJ829765.1
AJ829766.1
AJ829767.1
AJ829768.1
AJ829769.1
AJ829770.1
AJ829771.1
AJ829772.1
AJ829773.1
AJ829774.1
AJ829775.1
AJ829776.1
AJ829777.1
AJ829778.1
AJ829779.1
AY594253.1
AB161034.1
AB161035.1
AB161036.1
AJ878868.1
AY864849.2
AY864850.1
AY864851.2
AY878716.1
AB186040.1
AB189960.1
AB189961.1
AB201226.1
AJ620114.1
AJ620300.1
AJ871017.1
AJ871018.1
AJ871019.1
AJ871020.1
AJ871021.1
AJ871022.1
AJ871023.1
AY518550.1
AY525099.1
AY533037.2
AY533038.1
AY666015.1
AY681345.1
AY772740.1
AY789138.1
AY871812.1
AY871813.1
AY871814.1
AY871815.1
AY873918.1
AY873919.1
AY873920.1
AY873921.1
AY873922.1
AY873923.1
AY878054.1
AY878055.1
AY878056.1
AY878057.1
AY878058.1
AY878059.1
AY878060.1
AY878061.1
AY878062.1
AY878063.1
AY878064.1
AY878065.1
AY878066.1
AY878067.1
AY878068.1
AY878069.1
AY878070.1
AY878071.1
AY878072.1
CS000943.1
Y15955.1
Y15956.1
Y15957.1
Y15958.1
Y15959.1
Y15960.1
Y15961.1
AH013774.2
AH013775.2
AH013776.2
AH013777.2
AH013778.2
AH013779.2
AH013780.2
AY519365.1
AY526550.1
AY526551.1
AY526552.1
AY526553.1
AY526554.1
AY526555.1
AY526556.1
AY526557.1
AY526558.1
AY526559.1
AY526560.1
AY526561.1
AY526562.1
AY526563.1
AY526564.1
AY526565.1
AY526566.1
AY526567.1
AY529659.1
AY529660.1
AY529661.1
AY529662.1
AY529663.1
AY529664.1
AY529665.1
AY529666.1
AY529667.1
AY529668.1
AY529669.1
AY529670.1
AY529671.1
AY529672.1
AY529673.1
AY529674.1
AY529675.1
AY529676.1
AY529677.1
AY529678.1
AY529679.1
AY532111.1
AY532112.1
AY532113.1
AY532114.1
AY532115.1
AY532116.1
AY532117.1
AY532118.1
AY532119.1
AY532120.1
AY532121.1
AY532122.1
AY532123.1
AY532124.1
AY532125.1
AY532126.1
AY532127.1
AY532128.1
AY532129.1
AY532130.1
AY532131.1
AY532132.1
AY532133.1
AY532134.1
AY532135.1
AY568415.1
AY573935.1
AY573936.1
AY573937.1
AY573938.1
AY573939.1
AY573940.1
AY573941.1
AY573942.1
AY573943.1
AY573944.1
AY573945.1
AY573946.1
AY573947.1
AY573948.1
AY573949.1
AY573950.1
AY573951.1
AY573952.1
AY573953.1
AY573954.1
AY573955.1
AY573956.1
AY573957.1
AY573958.1
AY573959.1
AY573960.1
AY573961.1
AY573962.1
AY573963.1
AY573964.1
AY573965.1
AY845437.1
AY855063.1
AY855064.1
AY864663.1
AY866475.1
AY866476.1
AY876494.1
AY877303.1
AY877304.1
AY877305.1
AY877306.1
AY877307.1
AY877308.1
AY877309.1
AY877310.1
AY877311.1
AY877312.1
AY877313.1
AY877314.1
AY877315.1
AY518937.1
AY518938.1
AY598432.1
AY598433.1
AY598436.1
AY598437.1
AY598438.1
AY734488.1
AY734489.1
AJ630128.1
AY835434.1
AY835435.1
AY835436.1
AY835437.1
AY835438.1
AY835439.1
AY835440.1
AY835441.1
AY835442.1
AY835443.1
AY835444.1
AY835445.1
AY835446.1
AY835447.1
AY835448.1
AY835449.1
AY835450.1
AY835451.1
AY835452.1
AY855351.1
AY855352.1
AY855353.1
AY855354.1
AY855355.1
AY855356.1
AY855357.1
AY855358.1
AY855359.1
AY855360.1
AY855361.1
AY855362.1
AY855363.1
AY855364.1
AY855365.1
AY855366.1
AY855367.1
AY855368.1
AY855369.1
AY855370.1
AY855371.1
AY855372.1
AY855373.1
AY855374.1
AY855375.1
AY855376.1
AY855377.1
AY855378.1
AY855379.1
AY855380.1
AY855381.1
AY855382.1
AY855383.1
AY855384.1
AY855385.1
AY855386.1
AY855387.1
AY855388.1
AY855389.1
AY855390.1
AY855391.1
AY855392.1
AY855393.1
AY855394.1
AY855395.1
AY855396.1
AY855397.1
AY855398.1
AY855399.1
AY855400.1
AY855401.1
AY855402.1
AY855403.1
AY855404.1
AY855405.1
AY855406.1
AY855407.1
AY855408.1
AY855409.1
AY855410.1
AY855411.1
AY855412.1
AY855413.1
AY855414.1
AY855415.1
AY855416.1
AY855417.1
AY855418.1
AY855419.1
AY855420.1
AY855421.1
AY855422.1
AY855423.1
AY855424.1
AY855425.1
AY855426.1
AY855427.1
AY855428.1
AY855429.1
AY855430.1
AY855431.1
AY855432.1
AY855433.1
AY855434.1
AY855435.1
AY855436.1
AY855437.1
AY855438.1
AY855439.1
AY855441.1
AY855442.1
AY855443.1
AY855444.1
AY855445.1
AY855446.1
AY855447.1
AY855448.1
AY855449.1
AY855450.1
AY855451.1
AY855452.1
AY855453.1
AY855454.1
AY855455.1
AY855456.1
AY855457.1
AY855458.1
AY855460.1
AY855461.1
AY855462.1
AY855463.1
AY855464.1
AY855465.1
AY855466.1
AY855467.1
AY855468.1
AY855469.1
AY855470.1
AY855471.1
AY855472.1
AY855473.1
AY855474.1
AY855475.1
AY855476.1
AY855477.1
AY855478.1
AY855479.1
AY855480.1
AY855481.1
AY855482.1
AY855483.1
AY855484.1
AY855485.1
AY855486.1
AY855487.1
AY855488.1
AY855489.1
AY855490.1
AY855491.1
AY855492.1
AY855493.1
AY855494.1
AY855495.1
AY855496.1
AY855497.1
AY855498.1
AY855499.1
AY855500.1
AY855501.1
AY855502.1
AY855504.1
AY855505.1
AY855506.1
AY855507.1
AY855508.1
AY855509.1
AY855510.1
AY855511.1
AY855512.1
AY855513.1
AY855514.1
AY855515.1
AY855516.1
AY855517.1
AY855518.1
AY855519.1
AY855521.1
AY855522.1
AY855523.1
AY855524.1
AY855525.1
AY855526.1
AY855527.1
AY855528.1
AY855529.1
AY855530.1
AY855531.1
AY855532.1
AY855533.1
AY855534.1
AY855535.1
AY855536.1
AY855537.1
AY855538.1
AY855539.1
AY855540.1
AY855541.1
AY855542.1
AY855543.1
AY855544.1
AY855545.1
AY855546.1
AY855547.1
AY855548.1
AY855549.1
AY855550.1
AY855551.1
AY855552.1
AY855553.1
AY855554.1
AY855555.1
AY855556.1
AY855558.1
AY855559.1
AY855560.1
AY855561.1
AY855562.1
AY855563.1
AY855564.1
AY855565.1
AY855566.1
AY855567.1
AY855568.1
AY855569.1
AY855570.1
AY855571.1
AY855572.1
AY855573.1
AY855574.1
AY855575.1
AY855576.1
AY855577.1
AY855578.1
AY855579.1
AY855580.1
AY855581.1
AY855582.1
AY855583.1
AY855584.1
AY855585.1
AY855586.1
AY855587.1
AY855588.1
AY855589.1
AY855590.1
AY855591.1
AY855592.1
AY855593.1
AY855594.1
AY855595.1
AY855596.1
AY855597.1
AY855598.1
AY855599.1
AY855600.1
AY855601.1
AY855602.1
AY855603.1
AY855604.1
AY855605.1
AY855606.1
AY855607.1
AY855608.1
AY855609.1
AY855610.1
AY855611.1
AY855612.1
AY855613.1
AY855614.1
AY855615.1
AY855616.1
AY855617.1
AY855618.1
AY855619.1
AY855620.1
AY855621.1
AY855622.1
AY855623.1
AY855624.1
AY855625.1
AY855626.1
AY855627.1
AY855628.1
AY855629.1
AY855630.1
AY855631.1
AY855632.1
AY855633.1
AY855634.1
AY855635.1
AY855636.1
AY855637.1
AY855638.1
AY855639.1
AY855640.1
AY855641.1
AY855642.1
AY855643.1
AY855644.1
AY855645.1
AY855646.1
AY855647.1
AY855648.1
AY855649.1
AY855650.1
AY855651.1
AY855652.1
AY855653.1
AY855654.1
AY855655.1
AY855656.1
AY855657.1
AY855658.1
AY855659.1
AY855660.1
AY855661.1
AY855662.1
AY855663.1
AY855664.1
AY855665.1
AY855666.1
AY855667.1
AY855668.1
AY855669.1
AY855670.1
AY855671.1
AY855672.1
AY855673.1
AY855674.1
AY855675.1
AY855676.1
AY855677.1
AY855678.1
AY855679.1
AY855680.1
AY855681.1
AY855682.1
AY855683.1
AY855684.1
AY855685.1
AY855686.1
AY855687.1
AY855688.1
AY855689.1
AY855690.1
AY855691.1
AY855692.1
AY855693.1
AY855694.1
AY855695.1
AY855696.1
AY855697.1
AY855698.1
AY855699.1
AY855700.1
AY855701.1
AY855702.1
AY855703.1
AY855704.1
AY855705.1
AY855706.1
AY855707.1
AY855708.1
AY855709.1
AY855710.1
AY855711.1
AY855712.1
AY855713.1
AY855714.1
AY855715.1
AY855716.1
AY855717.1
AY855718.1
AY855719.1
AY855720.1
AY855721.1
AY855722.1
AY855723.1
AY855724.1
AY855725.1
AY855726.1
AY855727.1
AY855728.1
AY855729.1
AY855730.1
AY855731.1
AY855732.1
AY855733.1
AY855734.1
AY855735.1
AY855736.1
AY855737.1
AY855738.1
AY855739.1
AY855740.1
AY855741.1
AY855742.1
AY855743.1
AY855744.1
AY855745.1
AY855746.1
AY855747.1
AY855748.1
AY855749.1
AY855750.1
AY855751.1
AY855752.1
AY855753.1
AY855754.1
AY855755.1
AY855756.1
AY855757.1
AY855758.1
AY855759.1
AY855760.1
AY855761.1
AY855762.1
AY855763.1
AY855764.1
AY855765.1
AY855766.1
AY855767.1
AY855768.1
AY855769.1
AY855770.1
AY855771.1
AY855772.1
AY855773.1
AY855775.1
AY855776.1
AY855777.1
AY855778.1
AY855779.1
AY855780.1
AY855781.1
AY855782.1
AY855783.1
AY855784.1
AY855785.1
AY855786.1
AY855787.1
AY855788.1
AY855789.1
AY855790.1
AY855791.1
AY855792.1
AY855793.1
AY855794.1
AY855795.1
AY855797.1
AY855798.1
AY855799.1
AY855800.1
AY855801.1
AY855802.1
AY855803.1
AY855804.1
AY855805.1
AY855806.1
AY855807.1
AY855808.1
AY855809.1
AY855810.1
AY855811.1
AY855812.1
AY855813.1
AY855814.1
AY855815.1
AY855816.1
AY855817.1
AY855818.1
AY855820.1
AY855821.1
AY855822.1
AY855823.1
AY855824.1
AY855825.1
AY855826.1
AY855827.1
AY855828.1
AY855829.1
AY855830.1
AY855831.1
AY855832.1
AY855833.1
AY855834.1
AY855835.1
AY855836.1
AY857957.1
AY859056.1
AY859057.1
AY859058.1
AY859059.1
AY859060.1
AY859061.1
AY859062.1
AY859063.1
AY859064.1
AY859065.1
AY859066.1
AY859067.1
AY859068.1
AY859069.1
AY859070.1
AY859071.1
AY859072.1
AY859073.1
AY859074.1
AY859075.1
AY859076.1
AY859077.1
AY859078.1
AY859079.1
AY859080.1
AY859081.1
AY859082.1
AY859083.1
AY859084.1
AY859085.1
AY859086.1
AY859087.1
AY859088.1
AY859089.1
AY859090.1
AY859091.1
AY860978.1
AY860979.1
AY860980.1
AY864852.1
AY866500.1
AY866501.1
AY866502.1
AY866503.1
AY866504.1
AY866505.1
AY613947.1
AY613948.1
AY613949.1
AY613950.1
AY613951.1
AY613952.1
AY613953.1
AY627044.1
AY627045.1
AY627046.1
AY627047.1
AY627048.1
AB161177.1
AB161178.1
AB161179.1
AY674964.1
AY697458.1
AY697459.1
AY697460.1
AY697461.1
AY697462.1
AY697463.1
AY697464.1
AY697465.1
AY697466.1
AY697467.1
AY697468.1
AY697469.1
AY697470.1
AY697471.1
AY697472.1
AY697473.1
AY697474.1
AY697475.1
AY697476.1
AY865652.1
AY792620.1
CQ981091.1
CQ982396.1
CQ982397.1
CQ982398.1
CQ982399.1
CQ982400.1
CQ982401.1
CQ982407.1
CQ985850.1
AY374519.1
AY374520.1
AY374521.1
AY374522.1
AY374523.2
AY374524.1
AY374525.1
AY374526.1
AY374527.1
AY374528.1
AY374529.1
AY374530.1
AY374531.1
AY374532.1
AY374533.1
AY374534.1
AY374535.1
AY374536.1
AY374537.2
AY374538.1
AY374539.1
AY374540.1
AY374541.1
AY374542.1
AY374543.1
AY374544.1
AY374545.1
AY374546.1
AY374547.1
AY374548.1
AY374549.1
AY374550.1
AY374551.1
AY374552.1
AY724784.1
AY724785.1
AY724786.1
AY724787.1
AY862133.1
AY862134.1
AY862135.1
AY862136.1
AY862137.1
AY862138.1
AY863002.1
AY863156.1
AY863157.1
AY863158.1
AY863159.1
AY863160.1
AY863161.1
AY863162.1
AY863163.1
AY863164.1
AY863165.1
AY867502.1
AY869724.1
AY840336.1
AY840338.1
AY840340.1
AB186063.2
AB186065.2
AJ628750.1
AJ628751.1
AJ628752.1
AJ628753.1
AJ628754.1
AJ628755.1
AJ628756.1
AJ628757.1
AB200239.1
AY166871.1
AY728086.1
AJ876548.1
AJ876550.1
CQ973677.1
CQ973679.1
CQ973681.1
CQ973683.1
CQ973685.1
CQ975489.1
CQ975490.1
CQ975491.1
CQ975492.1
CQ975493.1
CQ975495.1
CQ975496.1
AY849939.1
AY854051.1
AY859526.1
AY861659.1
AY863146.1
AY863200.1
AY848695.2
AY848696.2
AY848697.2
AY858585.1
AY858586.1
AY859497.1
AY860061.2
AY863025.1
AY858035.2
AY858036.2
AY858037.2
AY858038.2
AY858039.2
AY858040.2
AY858041.2
AY858042.2
AY858043.2
AY858044.2
AY858045.2
AY858046.2
AY858047.2
AY858048.2
AY858049.1
AY858050.1
AY858983.1
AY870661.1
AY875649.1
AY875650.1
AY875651.1
AY875652.1
AY875653.1
AY875654.1
AY875655.1
AY875656.1
AY875657.1
AY875658.1
AY875659.1
AY875660.1
AY875661.1
AY875662.1
AY875663.1
AY875664.1
AY875665.1
AY875666.1
AY875667.1
AY875668.1
AY875669.1
AY875670.1
AY875671.1
AY875672.1
AY875680.2
AY875681.1
AY875682.1
AY875683.1
AY875684.1
AY875685.1
AY875686.1
AY875687.1
AY875688.1
AY875689.1
AY875690.1
AY710267.1
AY710268.1
AY778960.1
AY778961.1
AY837572.1
AY857635.1
AY857636.1
AY857637.1
AY878662.1
AY878663.1
AY878664.1
AY878665.1
AY878666.1
AY878667.1
AY878668.1
AY878669.1
AY878670.1
AY878671.1
AY878672.1
AY878673.1
AY878674.1
AY878675.1
AY878676.1
AY878677.1
AY878678.1
AY878679.1
AY878680.1
AY878681.1
AY878682.1
AY878683.1
AY878684.1
AY838565.1
AY838566.1
AY838567.1
AY838568.1
AY855920.1
AY856443.1
AY864314.2
AJ783960.1
AJ810083.1
AJ810084.2
AJ875101.1
AJ875102.1
AJ875103.1
AJ875104.1
AJ875105.1
AJ875106.1
AJ875107.1
AJ875108.1
AJ875109.1
AJ875110.1
AJ875111.1
AJ875112.1
AJ875113.1
AJ875114.1
AJ875115.1
AJ875116.1
AB186043.1
AB198742.1
AJ875055.1
AJ875056.1
AJ875057.1
AJ875058.1
AJ875059.1
AJ875060.1
AJ875061.1
AJ875062.1
AJ874695.1
AJ874696.1
AY730274.2
AY771998.1
AY842484.1
AY842485.1
AY842486.1
AY842487.1
AY842488.1
AY842489.1
AY846866.1
AY846867.1
AY849391.1
AY849392.1
AY849393.1
AY849394.1
AY850638.1
AY854039.1
AY858588.1
AY852273.1
AY852274.1
AY852275.1
AY852276.1
AY852277.1
AY853713.1
AY853714.1
AY853715.1
AY853716.1
AY861351.2
AJ872115.1
AJ872181.1
AY614717.1
AY614718.1
AY614719.1
AY614720.1
AY614721.1
AY614722.1
AY614723.1
AY614724.1
AY614725.1
AY614726.1
AY614727.1
AY614728.1
AY614729.1
AY614730.1
AY614731.1
AY635934.1
AY635935.1
AY635936.1
AY635937.1
AY635938.1
AY635939.1
AY635940.1
AY635941.1
AY635942.1
AY635943.1
AY635944.1
AY635945.1
AY639610.1
AY639611.1
AY639612.1
AY639613.1
AY639614.1
AY639615.1
AY639616.1
AY639617.1
AY639618.1
AY639619.1
AY639620.1
AY639621.1
AY684126.1
AY701338.1
AY833574.1
AY833575.1
AY833576.1
AY833577.1
AY833578.1
AY833579.1
AY833580.1
AY833581.1
AY833582.1
AY833583.1
AY833584.1
AY833585.1
AY833586.1
AY833587.1
AY833588.1
AY833589.1
AY833590.1
AY833591.1
AY833592.1
AY833593.1
AY833594.1
AY833595.1
AY833596.1
AY833597.1
AY833598.1
AY833599.1
AY851295.1
AY857499.1
AY857500.1
AY857501.1
AY839945.1
AY839946.1
AY839947.1
AY839949.1
AY841351.1
AY841352.1
AB198076.1
AB198077.1
AB198078.1
AB198079.1
AB198080.1
AB198081.1
AB198082.1
AB198083.1
AB198084.1
AJ781818.1
AJ781819.1
AJ781820.1
AJ781821.1
AJ781822.1
AJ781823.1
AJ781824.1
AJ781825.1
AJ781826.1
AJ781827.1
AJ786711.1
AJ786712.1
AJ867554.1
AJ867610.1
AY587015.1
AY847464.1
AJ421942.1
AJ421943.1
AJ437059.1
AJ437060.1
AJ606359.1
AJ606360.1
AJ606361.1
AJ621747.1
AJ627196.1
AJ629058.1
AJ629059.1
AJ629060.1
AJ629061.1
AJ629062.1
AJ629063.1
AJ629064.1
AJ629065.1
AJ629066.1
AJ871748.1
AJ871749.1
AJ871750.1
AJ871751.1
AJ871752.1
AJ871753.1
AJ871754.1
AJ871755.1
AJ871962.1
AY646853.2
AY646854.2
AY646855.2
AY646856.2
AB061773.1
AB113659.1
AB113660.1
AB113661.1
AB113662.1
AB183141.1
AB183142.1
AB183143.1
AB183261.1
AB185021.1
AJ621807.1
AJ621811.3
CQ970871.1
CQ972014.1
CQ972062.1
CQ972063.1
AY578689.1
AY578690.1
AY578691.1
AY578692.1
AY578693.1
AY578694.1
AY578695.1
AY578696.1
AY578697.1
AY578698.1
AY578699.1
AY578700.1
AY578701.1
AY578702.1
AY578703.1
AY578704.1
AY578705.1
AY578706.1
AY578707.1
AY578708.1
AY776334.2
AY776335.2
AY843332.2
AY843333.2
AY493684.1
AY493686.1
AY493687.1
AY493688.1
AY493689.1
AY493690.1
AY493691.1
AY493692.1
AY495965.2
AY502055.2
AY502056.3
AY502057.1
AY502058.2
AY502059.2
AY502060.2
AY502061.2
AY502062.2
AY508812.1
AY508813.1
AY515512.1
AY554397.1
AY568569.1
AY621656.1
AY623479.1
AY642434.1
AY642435.1
AY642436.1
AY642437.1
AY642438.1
AY642439.1
AY642440.1
AY642441.1
AY642442.1
AY642443.1
AY642444.1
AY642445.1
AY642446.1
AY642447.1
AY642448.1
AY642449.1
AY642450.1
AY642451.1
AY708047.1
AY738451.1
AY738452.1
AY738453.1
AY738454.1
AY738455.1
AY738456.1
AY845400.2
AY484429.1
AY563953.1
AY563954.1
AY623430.1
AY623431.1
AY652693.1
AY652694.1
AY652695.1
AY652696.1
AY652697.1
AY652698.1
AY652699.1
AY652700.1
AY652701.1
AY779750.1
AY779751.1
AY779752.1
AY779753.1
AY779754.1
AY823299.1
AY859498.1
AY463798.1
AY487249.1
AY487250.1
AY487251.1
AY579432.1
AY603973.1
AB182649.1
AB182650.1
AB186924.1
AB186925.1
AB186926.1
AB186927.1
AB186928.1
AB186929.1
AY594194.1
AY594195.1
AY594196.1
AY842935.1
AY842936.1
AY843527.2
AY845056.2
AY846749.1
AY846844.1
AY689436.1
AY689437.1
AY841900.1
AY841901.1
AY841902.1
AY842134.2
AY842136.1
AY848690.1
AY577430.1
AY577431.1
AY577432.1
AY577433.1
AY577434.1
AY577435.1
AY577436.1
AY577437.1
AY577438.1
AY577439.1
AY842284.1
AY842931.3
AY842013.1
AY428505.1
AB196923.1
AB196924.1
AB196925.1
AB196926.1
AH014521.2
AY597011.2
AY714500.1
AY714501.1
AY714502.1
AY714503.1
AY714504.1
AY714505.1
AY714506.1
AY714507.1
AY714508.1
AY714509.1
AY714510.1
AY714511.1
AY714512.1
AY714513.1
AY714514.1
AY714515.1
AY714516.1
AY714517.1
AY714518.2
AY714519.1
AY714520.1
AY714521.1
AY714522.1
AY714523.1
AY838795.1
AY839871.1
AY839944.2
CQ970345.1
CQ970348.1
CQ970349.1
AY644398.1
AY644399.1
AY660002.1
AY831668.1
AY831669.1
AY831670.1
AY831671.1
AY831672.1
AY831673.1
AY847294.1
AB186421.1
AB186422.1
AB186423.1
AB186424.1
AY692454.1
AY834279.1
AY834280.2
AY835642.1
AY835999.4
AY267347.1
AY363179.1
AY547547.1
AY547548.1
AY547549.1
AY820970.1
AY820971.1
AY820972.1
AY820973.1
AY820974.1
AY820975.1
AY833650.1
AJ867490.1
AJ704819.1
AY780418.1
AY780419.1
AY780420.1
AY780421.1
AY780422.1
AY780423.1
AY819785.2
AY830710.1
AY830774.1
AY839137.1
AY839143.1
AY842864.1
AY842865.1
AY842866.1
CQ964469.1
CQ964470.1
AY829112.2
AY829113.1
AB178890.1
AB178891.1
AB178892.1
AB178893.1
AB178894.1
AB178895.1
AB178896.1
AB196142.1
AB196143.1
AB196144.1
AY532665.1
AY682835.1
AY682836.1
AY682837.1
AY682838.1
AY682839.1
AY682840.1
AY682841.1
AY682842.1
AY682843.1
AY682844.1
AY684133.1
AY684134.1
AY684135.1
AY684136.1
AY684137.1
AY684138.1
AY684139.1
AY684140.1
AY684141.1
AY684142.1
AY684143.1
AY684144.1
AJ865382.2
AY730614.1
AY743598.1
AY743599.1
AY743600.1
AY751748.1
AY753669.1
AY768633.1
AJ867444.1
AY781802.1
AY789942.1
AY789943.1
AY789944.1
AY789945.1
AY789947.1
AY808003.1
AY808004.1
AY808005.1
AY808006.1
AY808007.1
AY808008.1
AY808009.1
AY808010.1
AY808011.1
AY808012.1
AY808013.1
AY808014.1
AY808015.1
AY808016.1
AY808017.1
AY808018.1
AY808019.1
AY808020.1
AY808021.1
AY808022.1
AY808023.1
AY808024.1
AY808025.1
AY808026.1
AY808027.1
AY808028.1
AY808029.1
AY808030.1
AY808031.1
AY808032.1
AY808033.1
AY808034.1
AY808035.1
AY808036.1
AY808037.1
AY808038.1
AY808039.1
AY808040.1
AY808041.1
AY808042.1
AY808043.1
AY812751.1
AY779253.1
AY779254.1
AY779263.1
AY779264.1
AY779265.1
AY779266.1
AY779267.1
AY779268.1
CQ958299.1
CQ958300.1
CQ958303.1
CQ958304.1
AY823414.1
AB195967.1
AB195968.1
AY720942.1
AY720943.1
AY720947.1
AY720950.1
AY720955.1
AY835395.1
AB127934.1
AB127935.1
AB127936.1
AB127937.1
AB109475.1
AB109476.1
AB109477.1
AB109478.1
AB109479.1
AB110075.1
AB189070.1
AB189071.1
AB189072.1
AB189073.1
AB189074.1
AB189075.1
AJ867074.1
AJ867075.1
AJ867076.1
AB113875.1
AB113876.1
AB113877.1
AB113878.1
AB113879.1
AB154177.1
AB154178.1
AB154179.1
AB154180.1
AB154181.1
AB154182.1
AB154183.1
AB154184.1
AB154185.1
AB154186.1
AB154187.1
AB154188.1
AB154189.1
AB154190.1
AB154191.1
AB154192.1
AB154193.1
AB154194.1
AB154195.1
AB154196.1
AB154197.1
AB154198.1
AB154199.1
AB154200.1
AB154201.1
AB154202.1
AB154203.1
AB154204.1
AB154205.1
AB154206.1
AB195673.1
AF346759.1
AF449423.1
AH014516.2
AJ584647.1
AJ584648.1
AY062033.1
AY062034.1
AY062035.1
AY341435.1
AY462225.1
AY466449.1
AY484407.1
AY484408.1
AY484409.1
AY484410.1
AY484411.1
AY484412.1
AY484413.1
AY484414.1
AY484415.1
AY484416.1
AY557188.1
AY557189.1
AY557190.1
AY557191.1
AY625898.1
AY626143.1
AY626144.2
AY626145.2
AY626147.3
AY626148.3
AY626149.1
AY627885.1
AY627886.1
AY627887.2
AY627889.1
AY627890.1
AY627891.2
AY627892.2
AY627893.2
AY627895.2
AY627896.2
AY627897.1
AY627898.2
AY713481.1
AY744147.1
AY796030.1
AY796031.1
AY796032.1
AY837465.1
CQ947200.1
CQ947230.1
CQ947232.1
CQ947234.1
CQ947236.1
AB158475.1
AY459591.1
AY459594.1
AY459595.1
AY459596.1
AY459597.1
AY459598.1
AY459599.1
AY459600.1
AY459602.1
AY459603.1
AY459604.1
AY459605.1
AY459606.1
AY459607.1
AY459608.1
AY459609.1
AY459610.1
AY459611.1
AY459612.1
AY459614.1
AY461421.1
AY619724.1
AY665672.1
AY500827.1
AY576480.1
AY576481.1
AY588945.1
AY588946.1
AY597209.1
AY599198.1
AY599199.1
AY599200.1
AY599201.1
AY600249.1
AY603959.1
AY607701.1
AY607702.1
AY607703.1
AY607704.1
AY611486.1
AY611487.1
AY611488.1
AY611489.1
AY611490.1
AY611491.1
AY611492.1
AY611493.1
AY611494.1
AY611495.1
AY787756.1
AY821794.1
AY821795.1
AY821796.1
AY821797.1
AY821798.1
AH014511.2
AY682102.1
AY800389.1
AY800390.1
AY800391.1
AY800392.1
AY821657.2
AY821804.1
AY831483.1
AY831485.1
AY831486.1
AY831487.1
AY831488.1
AY831489.1
AY831490.1
AY831491.1
AY831492.1
AY831493.1
AY831494.1
AY831495.1
AY831496.1
AY831497.1
AY831498.1
AY831499.1
AY831500.1
AY831501.1
AY831502.1
AY831503.1
AY831504.1
AY831505.1
AY604725.1
AY787644.1
AY787645.1
AY787646.1
AY787647.1
AY787648.1
AY787649.1
AY787652.1
AY787653.1
AY787654.1
AY789693.1
AY789694.1
AY790297.1
AY790298.1
AY790299.1
AY790302.1
AY790303.1
AY790304.1
AY790305.1
AY790306.1
AY790307.1
AY790308.1
AY790310.2
AY790311.1
AY790312.1
AY790313.1
AY790314.1
AY790315.1
AY812748.1
AY812749.1
AY812750.1
AJ854486.1
AJ608931.1
AJ609019.1
AJ609020.1
AJ781003.1
AY369403.1
AY369404.1
AY369405.1
AY369406.1
AY369407.1
AY369408.1
AY369409.1
AY369410.1
AY369411.1
AY369412.1
AY369413.1
AY369414.1
AY369415.1
AY369416.1
AY369417.1
AY369418.1
AY369419.1
AY369420.1
AY369421.1
AY369422.1
AY369423.1
AY369424.1
AY369425.1
AY369426.1
AY369427.1
AY369428.1
AY369429.1
AY369430.1
AY369431.1
AY369432.1
AY369433.1
AY369434.1
AY369435.1
AY369436.1
AY788086.1
AY788087.1
AY788088.1
AB110977.1
AB180070.1
AB180071.1
AB180072.1
AB180073.1
AY789967.1
CQ918456.1
CQ918458.1
CQ918584.1
CQ918585.1
CQ918598.1
AY649382.1
AY649383.1
AY791998.1
AY796289.1
AY800234.1
AY800235.1
AY800236.1
AY800238.1
AY800239.1
AY800240.1
AY805221.1
AY818194.1
AY685920.1
AY685921.1
AY805327.1
AY816181.1
AY816182.1
AY816184.1
AB195225.1
AB195226.1
AB195227.1
AB195228.1
AJ608286.1
AY641558.1
AY641559.1
AY641560.1
AY641561.1
AY641562.1
AY641563.1
AJ605767.1
AY800770.1
AY800797.1
AY800821.1
AY800853.1
AY800920.1
AY800972.1
AY801026.1
AY801115.1
AY801159.1
AY801174.1
AY801175.1
AY801232.1
AY801255.1
AY801285.1
AY801417.1
AY801431.1
AY801452.1
AY801472.1
AY801534.1
AY801620.1
AY801629.1
AY801682.1
AY801689.1
AY801745.1
AY801778.1
AY801831.1
AY802005.1
AY802017.1
AY802059.1
AY802072.1
AY802172.1
AY802187.1
AY802258.1
AY802336.1
AY802390.1
AY802456.1
AY802477.1
AY802481.1
AY802482.1
AY802544.1
AY802545.1
AY802547.1
AY802553.1
AY802561.1
AY802564.1
AY802566.1
AY802567.1
AY802568.1
AY802569.1
AY802570.1
AY802572.1
AB179621.1
AB194785.1
AB194786.1
AB194787.1
AB194788.1
AB194789.1
AB194790.1
AB194791.1
AB194792.1
AB194793.1
AB194794.1
AB194795.1
AB194796.1
AB194797.1
AB194798.1
AB194799.1
AB194800.1
AB194801.1
AB194802.1
AB194882.1
AB194883.1
AB194884.1
AB194885.1
CQ903009.1
CQ903172.1
CQ903173.1
CQ903174.1
CQ903175.1
CQ903176.1
CQ903177.1
CQ903178.1
CQ903179.1
AJ748296.1
AY714061.1
AY714062.1
AY772167.1
AY772168.1
AY772169.1
AY772170.1
AY787926.1
AY787927.1
AY787928.1
AY787929.1
AY787930.1
AY789532.1
AY789533.1
AY789534.1
AY790926.1
AY795900.1
AY725422.1
AY769989.1
AY769990.1
AY785752.1
AY785753.1
AY785754.1
AY785755.1
AY785756.1
AY785757.1
AY787207.1
AY788915.1
AY803295.1
AJ849973.1
AJ849974.1
AY712945.1
AY712946.1
AY712947.1
AY712948.1
AY775779.1
AY786299.1
AY786300.1
AY786301.1
AY786302.1
AY786303.1
AY786790.1
AY786791.1
AY786792.1
AY786793.1
AY786794.1
AY786795.1
AY786796.1
AY786797.1
AY786798.1
AY786799.1
AY786800.1
AY786801.1
AY786802.1
AY786803.1
AY786804.1
AY786805.1
AY786806.1
AY786807.1
AY786808.1
AY786809.1
AY786810.1
AY786811.1
AY786812.1
AY786813.1
AY786814.1
AY786815.1
AY786816.1
AY786817.1
AY786818.1
AY786819.1
AY786820.1
AY786821.1
AY786822.1
AY786823.1
AY786824.1
AY786825.1
AY786826.1
AY786827.1
AY786828.1
AY786829.1
AY786830.1
AY786831.1
AY786832.1
AY786833.1
AY786834.1
AY786835.1
AY786836.1
AY786837.1
AY786838.1
AY786839.1
AY786840.1
AY786841.1
AY786842.1
AY786843.1
AY786844.1
AY786845.1
AY786846.1
AY786847.1
AY786848.1
AY786849.1
AY786850.1
AY786851.1
AY786852.1
AY786853.1
AY786854.1
AY786855.1
AY786856.1
AY786857.1
AY786858.1
AY786859.1
AY786860.1
AY786861.1
AY786862.1
AY786863.1
AY786864.1
AY786865.1
AY786866.1
AY786867.1
AY786868.1
AY786869.1
AY786870.1
AY786871.1
AY786872.1
AY786873.1
AY786874.1
AY786875.1
AY786876.1
AY786877.1
AY786878.1
AY786879.1
AY786880.1
AY786881.1
AY786882.1
AY786883.1
AY786884.1
AY786885.1
AY786886.1
AY786887.1
AY786888.1
AY786889.1
AY786890.1
AY786891.1
AY786892.1
AY786893.1
AY786894.1
AY786895.1
AY786896.1
AY786897.1
AY786898.1
AY786899.1
AY786900.1
AY786901.1
AY786902.1
AY786903.1
AY786904.1
AY786905.1
AY786906.1
AY786907.1
AY786908.1
AY786909.1
AY786910.1
AY786911.1
AY786912.1
AY786913.1
AY786914.1
AY786915.1
AY786916.1
AY786917.1
AY786918.1
AY786919.1
AY786920.1
AY786921.1
AY786922.1
AY786923.1
AY786924.1
AY786925.1
AY786926.1
AY786927.1
AY786928.1
AY786929.1
AY786930.1
AY786931.1
AY786932.1
AY786933.1
AY786934.1
AY786935.1
AY786936.1
AY786937.1
AY786938.1
AY786939.1
AY786940.1
AY786941.1
AY786942.1
AY786943.1
AY786944.1
AY786945.1
AY786946.1
AY786947.1
AY786948.1
AY786949.1
AY786950.1
AY786951.1
AY786952.1
AY786953.1
AY786954.1
AY786955.1
AY786956.1
AY786957.1
AY786958.1
AY786959.1
AY786960.1
AY786961.1
AY786962.1
AY786963.1
AY786964.1
AY786965.1
AY786966.1
AY786967.1
AY786968.1
AY786969.1
AY786970.1
AY786971.1
AY786972.1
AY786973.1
AY786974.1
AY786975.1
AY786976.1
AY786977.1
AY786978.1
AY786979.1
AJ781045.1
AJ854066.1
AJ854067.1
AJ854068.1
AJ854069.1
AJ854070.1
AJ854071.1
AH014395.2
AY355306.1
AY355307.1
AY355308.1
AY581945.1
AY581946.1
AY581947.1
AY581948.1
AY581949.1
AY581950.1
AY581951.1
AY581952.1
AY581953.1
AY581954.1
AY581955.1
AY581956.1
AY581957.1
AY581958.1
AY581959.1
AY581960.1
AY581961.1
AY581962.1
AY581963.1
AY581964.1
AY581965.1
AY581966.1
AY581967.1
AY581968.1
AY581969.1
AY581970.1
AY581971.1
AY581972.1
AY581973.1
AY581974.1
AY581975.1
AY581976.1
AY581977.1
AY581978.1
AY581979.1
AY581980.1
AY581981.1
AY581982.1
AY581983.1
AY581984.1
AY581985.1
AY581986.1
AY581987.1
AY581988.1
AY581989.1
AY581990.1
AY581991.1
AY581992.1
AY581993.1
AY581994.1
AY581995.1
AY581996.1
AY581997.1
AY581998.1
AY581999.1
AY582000.1
AY582001.1
AY582002.1
AY582003.1
AY582004.1
AY582005.1
AY582006.1
AY582007.1
AY582008.1
AY582009.1
AY582010.1
AY582011.1
AY582012.1
AY582013.1
AY582014.1
AY582015.1
AY582016.1
AY582017.1
AY582018.1
AY582019.1
AY582020.1
AY582021.1
AY582022.1
AY582023.1
AY582024.1
AY582025.1
AY582026.1
AY582027.1
AY582028.1
AY582029.1
AY582030.1
AY582031.1
AY582032.1
AY582033.1
AY582034.1
AY582035.1
AY582036.1
AY582037.1
AY582038.1
AY582039.1
AY582040.1
AY582041.1
AY582042.1
AY582043.1
AY582044.1
AY582045.1
AY582046.1
AY582047.1
AY582048.1
AY582049.1
AY582050.1
AY582051.1
AY582052.1
AY582053.1
AY582054.1
AY582055.1
AY582056.1
AY582057.1
AY582058.1
AY582059.1
AY582060.1
AY582061.1
AY582062.1
AY582063.1
AY582064.1
AY582065.1
AY582066.1
AY582067.1
AY582068.1
AY582069.1
AY582070.1
AY582071.1
AY582072.1
AY582073.1
AY582074.1
AY582075.1
AY582076.1
AY582077.1
AY582078.1
AY582079.1
AY582080.1
AY582081.1
AY582082.1
AY582083.1
AY582084.1
AY775551.1
AY776331.1
AY787402.2
AY803354.1
AY803355.1
AY803356.1
AY803357.1
AY803358.1
AY803359.1
AY803360.1
AY803361.1
AY803362.1
AY803363.1
AY803364.1
AY803365.1
AY803366.1
AY803367.1
AY803368.1
AY803369.1
AY803370.1
AY803371.1
AY803372.1
AY803373.1
AY803374.1
AY803375.1
AY803376.1
AY803377.1
AY803378.1
AY803379.1
AY803380.1
AY803381.1
AY803382.1
AY803383.1
AY803384.1
AY803385.1
AY803386.1
AY803387.1
AY803388.1
AY803389.1
AY803390.1
AY803391.1
AY803392.1
AY803393.1
AY803394.1
AY803395.1
AY803396.1
AY803397.1
AY803398.1
AY803399.1
AY803400.1
AY803401.1
AY803402.1
AY803403.1
AY803404.1
AY803405.1
AY803406.1
AY803407.1
AY803408.1
AY803460.1
AY803461.1
AY803462.1
AY803463.1
AY803464.1
AY803465.1
AY803466.1
AY803467.1
AY803468.1
AY803469.1
AY803470.1
AY803471.1
AY803472.1
AY803473.1
AY803474.1
AY803475.1
AY803476.1
AY803477.1
AY803478.1
AY803479.1
AY803480.1
AY803481.1
AY803482.1
AY803483.1
AY803484.1
AY803485.1
AY803486.1
AY803487.1
AY803488.1
AY549153.1
AY549154.1
AY549155.1
AY549156.1
AY549157.1
AY549158.1
AY549159.1
AY549160.1
AY549161.1
AY549162.1
AY549163.1
AY549164.1
AY549165.1
AY549166.1
AY549167.1
AY549168.1
AY549169.1
AY549170.1
AY549171.1
AY549172.1
AY549173.1
AY720893.2
AY610949.1
AY610950.1
AY610951.1
AY610952.1
AY610953.1
AY610954.1
AY695436.1
AY695437.1
AY744935.1
AY780642.1
AY780643.1
AY780644.1
AY780918.3
AY780919.1
AY780920.3
AY780921.3
AY780922.3
AY780923.3
AY780924.3
AY780925.1
AY780926.1
AY780927.1
AY780928.1
AY780929.1
AY780930.1
AY780931.1
AY781177.1
AY781178.1
AY781179.1
AY781180.1
AY781181.1
AY781182.1
AY781183.1
AY781184.1
AY781185.1
AY781186.1
AY781187.1
CQ898301.1
AY769362.1
AY770077.1
AY770078.1
AY770079.1
AY770081.1
AY770082.1
AY770083.2
AY770084.1
AY779044.1
AY779048.1
AY779049.1
AY779050.1
AY779051.1
AY786308.2
AY174684.1
AY772690.1
AY772691.1
AY772692.1
AY772693.1
AY772694.1
AY772695.1
AY772696.1
AY772697.1
AY772698.1
AY772699.1
AY772700.1
AY772701.1
AY773907.1
AY775290.1
AY781130.1
AJ703798.1
AJ703801.1
AJ703802.1
AJ703803.1
AJ703804.1
AJ703805.1
AY609301.1
CQ896047.1
CQ896056.1
CQ896069.1
AY630407.1
AY630408.1
AY770991.1
AY770992.1
AY770993.1
AY770994.1
AY770995.1
AY770996.1
AY773285.1
AY707771.1
AY707772.1
AY773210.1
AY775178.2
AY426983.1
AY426984.1
AY427794.1
AY427795.1
AY427796.1
AY427797.1
AY437088.1
AY438975.1
AY442507.1
AY442508.1
AY442509.1
AY442510.1
AY442511.1
AY442512.1
AY442513.1
AY442514.1
AY442515.1
AY442516.1
AY442517.1
AY442518.1
AY598970.1
AY612613.1
AY682195.1
AY768942.1
AY769615.1
AY769616.1
AY772730.1
CQ891690.1
CQ891769.1
CQ891770.1
CQ891771.1
CQ891772.1
CQ891773.1
CQ891776.1
CQ891777.1
CQ891778.1
CQ891779.1
CQ891780.1
CQ891874.1
AH014196.2
AH014197.2
AJ704799.1
AJ704810.1
AJ704811.1
AJ704812.1
AJ704813.1
AY449675.1
AY449676.1
AY449677.1
AY449678.1
AY449679.1
AY449680.1
AY449681.1
AY449682.1
AY449683.1
AY449684.1
AY449685.1
AY458656.2
AY489738.1
AY489739.1
AY489910.1
AY489911.1
AY489912.1
AY489913.1
AY489914.1
AY489915.1
AY489916.1
AY489917.1
AY489918.1
AY494965.1
AY494966.1
AY494967.1
AY494968.1
AY494969.1
AY494970.1
AY494971.1
AY494972.1
AY494973.1
AY494974.1
AY673831.1
AY738457.1
AY742932.1
AY742933.1
AY742934.1
AY742935.1
AY742936.1
AY742937.1
AY742938.1
AY742939.1
AY742940.1
AY742941.1
AY742942.1
AY742943.1
AY742944.1
AY742945.1
AY742946.1
AY742947.1
AY742948.1
AY742949.1
AY742950.1
AY742951.1
AY742952.1
AY742953.1
AY742954.1
AY742955.1
AY742956.1
AY766463.1
AY769978.1
AY769979.1
AY770511.2
AY768535.1
AY539857.1
AY539858.1
AY539859.1
AY539860.1
AY539861.1
AY539862.1
AJ851887.1
AY333110.1
AY333111.1
AY766104.1
AY766368.1
AY769993.1
AH013794.2
AY618935.1
AY618936.1
AY618937.1
AY618938.1
AY618939.1
AY618940.1
AY618941.1
AY618942.1
AY618943.1
AY618944.1
AY618945.1
AY618946.1
AY618947.1
AY618948.1
AY618949.1
AY618950.1
AY618951.1
AY618952.1
AY618953.1
AY618954.1
AY618955.1
AY618956.1
AY618957.1
AY618958.1
AY618959.1
AY618960.1
AY618961.1
AY618962.1
AY618963.1
AY618964.1
AY618965.1
AY618966.1
AY618967.1
AY618968.1
AY618969.1
AY618970.1
AY618971.1
AY618972.1
AY618973.1
AY618974.1
AY618975.1
AY618976.1
AY618977.1
AY618978.1
AY618979.1
AY618980.1
AY618981.1
AY618982.1
AY618983.1
AY618984.1
AY618985.1
AY618986.1
AY618987.1
AY664792.1
AY664793.1
AY664794.1
AY664795.1
AY664796.1
AY664797.1
AY664798.1
AY664799.1
AY664800.1
AY664801.1
AY664803.1
AY664804.1
AY664805.1
AY664806.1
AY664807.1
AY664808.1
AY726012.1
AY726013.1
AY726014.1
AY726015.1
AY726016.1
AY726017.1
AY726018.1
AY726019.1
AY726020.1
AY726021.1
AY726022.1
AY726023.1
AY726024.1
AY726025.1
AY726026.1
AY726027.1
AY726028.1
AY726029.1
AY726030.1
AY726031.1
AY726032.1
AY726033.1
AY726034.1
AY726035.1
AY726036.1
AY726037.1
AY726038.1
AY726039.1
AY726040.1
AY726041.1
AY726042.1
AY726043.1
AY726044.1
AY726045.1
AY726046.1
AY726047.1
AY726048.1
AY726049.1
AY726050.1
AY726051.1
AY726052.1
AY726053.1
AY726054.1
AY726055.1
AY726056.1
AY726057.1
AY726058.1
AY726059.1
AY726060.1
AY726061.1
AY726062.1
AY726063.1
AY726064.1
AY726065.1
AY726066.1
AY726067.1
AY726068.1
AY726069.1
AY726070.1
AY726071.1
AY726072.1
AY726073.1
AY726074.1
AY726075.1
AY726076.1
AY726077.1
AY726078.1
AY726079.1
AY726080.1
AY726081.1
AY726082.1
AY726083.1
AY726084.1
AY726085.1
AY726086.1
AY726087.1
AY726088.1
AY726089.1
AY726090.1
AY726091.1
AY726092.1
AY726093.1
AY726094.1
AY726095.1
AY726096.1
AY726097.1
AY726098.1
AY726099.1
AY726100.1
AY726101.1
AY726102.1
AY726103.1
AY726104.1
AY726105.1
AY726106.1
AY726107.1
AY726108.1
AY726109.1
AY726110.1
AY726111.1
AY726112.1
AY726113.1
AY726114.1
AY726115.1
AY726116.1
AY726117.1
AY726118.1
AY726119.1
AY726120.1
AY726121.1
AY726122.1
AY726123.1
AY726124.1
AY726125.1
AY726126.1
AY726127.1
AY726128.1
AY726129.1
AY726130.1
AY726131.1
AY726132.1
AY726133.1
AY726134.1
AY726135.1
AY726136.1
AY726137.1
AY726138.1
AY726139.1
AY726140.1
AY726141.1
AY726142.1
AY726143.1
AY726144.1
AY726145.1
AY726146.1
AY726147.1
AY726148.1
AY726149.1
AY726150.1
AY726151.1
AY726152.1
AY726153.1
AY726154.1
AY726155.1
AY726156.1
AY726157.1
AY726158.1
AY726159.1
AY726160.1
AY726161.1
AY726162.1
AY726163.1
AY726164.1
AY726165.1
AY726166.1
AY726167.1
AY726168.1
AY726169.1
AY726170.1
AY726171.1
AY726172.1
AY726173.1
AY726174.1
AY726175.1
AY726176.1
AY726177.1
AY726178.1
AY726179.1
AY726180.1
AY726181.1
AY726182.1
AY726183.1
AY726184.1
AY726185.1
AY726186.1
AY726187.1
AY726188.1
AY726189.1
AY726190.1
AY726191.1
AY726192.1
AY726193.1
AY726194.1
AY726195.1
AY726196.1
AY726197.1
AY726198.1
AY726199.1
AY726200.1
AY726201.1
AY726202.1
AY726203.1
AY726204.1
AY726205.1
AY726206.1
AY726207.1
AY726208.1
AY726209.1
AY726210.1
AY726211.1
AY726212.1
AY726213.1
AY726214.1
AY726215.1
AY726216.1
AY726217.1
AY726218.1
AY726219.1
AY726220.1
AY726221.1
AY726222.1
AY726223.1
AY726224.1
AY726225.1
AY726226.1
AY726227.1
AY726228.1
AY726229.1
AY726230.1
AY726231.1
AY726232.1
AY726233.1
AY726234.1
AY726235.1
AY726236.1
AY726237.1
AY726238.1
AY726239.1
AY726240.1
AY726241.1
AY726242.1
AY726243.1
AY726244.1
AY726245.1
AY726246.1
AY726247.1
AY726248.1
AY726249.1
AY726250.1
AY726251.1
AY726252.1
AY726253.1
AY726254.1
AY726255.1
AY726256.1
AY726257.1
AY726258.1
AY726259.1
AY726260.1
AY726261.1
AY726262.1
AY726263.1
AY726264.1
AY726265.1
AY726266.1
AY726267.1
AY726268.1
AY726269.1
AY726270.1
AY726271.1
AY726272.1
AY726273.1
AY726274.1
AY726275.1
AY726276.1
AY726277.1
AY726278.1
AY726279.1
AY726280.1
AY726281.1
AY726282.1
AY726283.1
AY726284.1
AY726285.1
AY726286.1
AY726287.1
AY726288.1
AY726289.1
AY726290.1
AY726291.1
AY726292.1
AY726293.1
AY726294.1
AY726295.1
AY726296.1
AY726297.1
AY726298.1
AY726299.1
AY726300.1
AY726301.1
AY726302.1
AY726303.1
AY726304.1
AY726305.1
AY726306.1
AY726307.1
AY726308.1
AY726309.1
AY726310.1
AY726311.1
AY726312.1
AY726313.1
AY726314.1
AY726315.1
AY726316.1
AY726317.1
AY726318.1
AY726319.1
AY726320.1
AY726321.1
AY726322.1
AY726323.1
AY726324.1
AY726325.1
AY726326.1
AY726327.1
AY726328.1
AY726329.1
AY726330.1
AY726331.1
AY726332.1
AY726333.1
AY726334.1
AY726335.1
AY726336.1
AY726337.1
AY726338.1
AY726339.1
AY726340.1
AY726341.1
AY726342.1
AY726343.1
AY726344.1
AY726345.1
AY726346.1
AY726347.1
AY726348.1
AY726349.1
AY726350.1
AY726351.1
AY726352.1
AY726353.1
AY726354.1
AY726355.1
AY726356.1
AY726357.1
AY726358.1
AY726359.1
AY726360.1
AY726361.1
AY726362.1
AY726363.1
AY726364.1
AY726365.1
AY726366.1
AY726367.1
AY726368.1
AY726369.1
AY726370.1
AY726371.1
AY726372.1
AY726373.1
AY726374.1
AY726375.1
AY726376.1
AY726377.1
AY726378.1
AY726379.1
AY726380.1
AY726381.1
AY726382.1
AY726383.1
AY726384.1
AY726385.1
AY726386.1
AY726387.1
AY726388.1
AY726389.1
AY726390.1
AY726391.1
AY726392.1
AY726393.1
AY726394.1
AY726395.1
AY726396.1
AY726397.1
AY726398.1
AY726399.1
AY726400.1
AY726401.1
AY726402.1
AY726403.1
AY726404.1
AY726405.1
AY726406.1
AY726407.1
AY726408.1
AY726409.1
AY726410.1
AY726411.1
AY726412.1
AY726413.1
AY726414.1
AY726415.1
AY726416.1
AY726417.1
AY726418.1
AY726419.1
AY726420.1
AY726421.1
AY726422.1
AY726423.1
AY726424.1
AY726425.1
AY726426.1
AY726427.1
AY726428.1
AY726429.1
AY726430.1
AY726431.1
AY726432.1
AY726433.1
AY726434.1
AY726435.1
AY726436.1
AY726437.1
AY726438.1
AY752944.2
AY752945.1
AY752946.1
AY556057.1
AY556058.1
AY556059.1
AY556060.1
AY556061.1
AY556062.1
AY556063.1
AY556064.1
AY556065.1
AY556066.1
AY556067.1
AY556068.1
AY556069.1
AY556070.1
AY640317.1
AY764167.1
AY764368.1
AY664755.1
AY664756.1
AY664757.1
AY664758.1
AY664759.1
AY664760.1
AY664761.1
AY664763.1
AY664764.1
AY664765.1
AY664766.1
AY664767.1
AY664768.1
AY664770.1
AY664771.1
AY664772.1
AY664773.1
AY762084.1
AY762085.1
AY762536.1
AJ851005.1
AB177846.1
AJ841293.1
AJ841294.1
AJ849937.1
AJ849938.1
AJ849916.1
AY738635.1
AY738636.1
AY738637.1
AY741794.1
AY741795.1
AY741796.1
AY741797.1
AY741798.1
AY743216.1
AY747609.1
AY747610.2
AY747611.2
AY747612.1
AY747614.1
AY747615.1
AY747616.1
CQ888264.1
CQ888267.1
CQ890119.1
CQ890122.1
AY747174.1
AY751747.1
AY751799.1
AY753582.1
AY772230.1
AY772231.1
AY772232.1
AY772233.2
AY772234.1
AY772235.1
AY664698.1
AY664699.1
AY664700.1
AY664701.1
AY664702.1
AY664703.1
AY664704.1
AY664705.1
AY664706.1
AY664707.1
AY664708.1
AY664709.1
AY664710.1
AY664711.1
AY664712.1
AY664713.1
AY664714.1
AY664715.1
AY664716.1
AY753647.1
AJ849636.2
AJ849639.2
AY744290.1
AY744291.1
AY744292.1
AY744293.1
AY744294.1
AY744295.1
AY744296.1
AY744297.1
AY744298.1
AY744299.1
AY744300.1
AY744301.1
AY744302.1
AY744303.1
AY744304.1
AY744305.1
AY744306.1
AY744307.1
AY744308.1
AY744309.1
AY744310.1
AY744311.1
AY744312.1
AY744313.1
AY744314.1
AY744315.1
AY744316.1
AY744317.1
AY744318.1
AY744319.1
AY744320.1
AY744321.1
AY744322.1
AY744323.1
AY744324.1
AY744325.1
AY744326.1
AY744327.1
AY744328.1
AY744329.1
AY744330.1
AY744331.1
AY744332.1
AY744333.1
AY744334.1
AY744335.1
AY744336.1
AY744337.1
AY521625.1
AB176964.1
AB177630.1
AB177631.1
AB177632.1
AB177633.1
AB177634.1
AB177635.1
AB177636.1
AB177637.1
AB177638.1
AB177639.1
AJ585517.1
AJ585518.1
AJ585519.1
AJ585520.1
AJ585521.1
AJ585522.1
AY742220.1
AY742221.1
AY744481.1
AY744482.1
AY744483.1
AY744484.1
AY744485.1
AY744486.1
AY744487.1
AY744488.1
AY744489.1
AY744490.1
AY744491.1
AY744492.1
AY744493.1
AY744494.1
AY744495.1
AY750921.1
AY750922.1
AY750923.1
AY750924.1
AY750925.1
AY751753.2
AY751783.1
AJ632304.1
AJ632305.1
AJ632306.1
AJ632307.1
AJ632308.1
AJ632309.1
AJ632310.1
AJ632311.1
AJ632312.1
AJ632313.1
AJ632314.1
AJ632315.1
AJ632316.1
AJ632317.1
AJ632318.1
AJ632319.1
AJ632320.1
AJ632321.1
AJ632322.1
AJ632323.1
AJ632324.1
AJ632325.1
AJ632326.1
AJ632327.1
AJ632328.1
AJ632329.1
AJ632330.1
AJ632331.1
AJ632332.1
AJ632333.1
AY722102.1
AY741811.1
AY743591.2
AY745491.1
AY745492.1
AY745493.1
AY745494.1
AY745495.1
AY751742.1
AJ586873.1
AJ704817.1
AJ717735.1
AJ717736.1
AJ717737.1
AJ717738.1
AJ846266.1
AY740600.1
AY740601.1
AY740602.1
AY740605.1
AY740606.1
AY740609.1
AY744468.1
AY744469.1
AY744470.1
AY744471.1
AY744472.1
AY744473.1
AY744474.1
AY744475.1
AY744476.1
AY744477.1
AY744478.1
AY744479.1
AY744480.1
AY750155.1
AJ585342.1
AY633627.1
AY742243.1
AY742244.1
AY742245.1
AY742246.1
AY742247.1
AY742248.1
AY742249.1
AY742250.1
AY742251.1
AY742252.1
AY742253.1
AY742254.1
AY742255.1
AY746598.1
AY746599.1
AY746600.1
AY746601.1
AY746602.1
AY746603.1
AY746604.1
AY746605.1
AY746606.1
AY746607.1
AY746608.1
AY746609.1
AY746610.1
AY746611.1
AY746612.1
AY746613.1
AY746614.1
AY746615.1
AY746616.1
AY746617.1
AY746618.1
AY746619.1
AY746620.1
AY746621.1
AY746622.1
AY746623.1
AY746624.1
AY746625.1
AY746626.1
AY746627.1
AY746628.1
AY746629.1
AY746630.1
AY746631.1
AY746632.1
AY746633.1
AY746634.1
AY746635.1
AY746636.1
AY746637.1
AY746638.1
AY746639.1
AY746640.1
AY746641.1
AY746642.1
AY746643.1
AY746644.1
AY746645.1
AY746646.1
AY746647.1
AY746648.1
AY746649.1
AY746650.1
AY746651.1
AY746652.1
AY746653.1
AY746654.1
AY746655.1
AY746656.1
AY746657.1
AY746658.1
AY746659.1
AY746660.1
AY746661.1
AY746662.1
AY746663.1
AY746664.1
AY746665.1
AY746666.1
AY746667.1
AY746668.1
AY746669.1
AY746670.1
AY746671.1
AY746672.1
AY746673.1
AY746674.1
AY746675.1
AY746676.1
AY746677.1
AY746678.1
AY746679.1
AY746680.1
AY746681.1
AY746682.1
AY746683.1
AY746684.1
AY746685.1
AY746686.1
AY746687.1
AY746688.1
AY746689.1
AY746690.1
AY746691.1
AY746692.1
AY746693.1
AY746694.1
AY746695.1
AY746696.1
AY746697.1
AY746698.1
AY746699.1
AY746700.1
AY746701.1
AY746702.1
AY746703.1
AY746704.1
AY746705.1
AY746706.1
AY746707.1
AY746708.1
AY746709.1
AY746710.1
AY746711.1
AY746712.1
AY746713.1
AY746714.1
AY746715.1
AY746716.1
AY746717.1
AY746718.1
AY746719.1
AY746720.1
AY746721.1
AY746722.1
AY746723.1
AY746724.1
AY746725.1
AY746726.1
AY746727.1
AY746728.1
AY746729.1
AY746730.1
AY746731.1
AY746732.1
AY746733.1
AY746734.1
AY746735.1
AY746736.1
AY746737.1
AY746738.1
AY746739.1
AY746740.1
AY746741.1
AY746742.1
AY746743.1
AY746744.1
AY746745.1
AY746746.1
AY746747.1
AY746748.1
AY746749.1
AY746750.1
AY746751.1
AY746752.1
AY746753.1
AY746754.1
AY746755.1
AY746756.1
AY746757.1
AY746758.1
AY746759.1
AY746760.1
AY746761.1
AY746762.1
AY746763.1
AY746764.1
AY746765.1
AY746766.1
AY746767.1
AY746768.1
AY746769.1
AY746770.1
AY746771.1
AY746772.1
AY746773.1
AY746774.1
AY746775.1
AY746776.1
AY746777.1
AY746778.1
AY746779.1
AY746780.1
AY746781.1
AY746782.1
AY746783.1
AY746784.1
AY746785.1
AY746786.1
AY746787.1
AY746788.1
AY746789.1
AY746790.1
AY746791.1
AY746792.1
AY746793.1
AY746794.1
AY746795.1
AY746796.1
AY746797.1
AY746798.1
AY746799.1
AY746800.1
AY746801.1
AY746802.1
AY746803.1
AY746804.1
AY746805.1
AY746806.1
AY746807.1
AY746808.1
AY746809.1
AY746810.1
AY746811.1
AY746812.1
AY746813.1
AY746814.1
AY746815.1
AY746816.1
AY746817.1
AY746818.1
AY746819.1
AY746820.1
AY746821.1
AY746822.1
AY746823.1
AY746824.1
AY746825.1
AY746826.1
AY746827.1
AY746828.1
AY746829.1
AY746830.1
AY746831.1
AY746832.1
AY746833.1
AY746834.1
AY746835.1
AY746836.1
AY746837.1
AY746838.1
AY746839.1
AY746840.1
AY746841.1
AY746842.1
AY746843.1
AY746844.1
AY746845.1
AY746846.1
AY746847.1
AY746848.1
AY746849.1
AY746850.1
AY746851.1
AY746852.1
AY746853.1
AY746854.1
AY746855.1
AY746856.1
AY746857.1
AY746858.1
AY746859.1
AY746860.1
AY746861.1
AY746862.1
AY746863.1
AY746864.1
AY746865.1
AY746866.1
AY746867.1
AY746868.1
AY746869.1
AY746870.1
AY746871.1
AY746872.1
AY746873.1
AY746874.1
AY746875.1
AY746876.1
AY746877.1
AY746878.1
AY746879.1
AY746880.1
AY746881.1
AY746882.1
AY746883.1
AY746884.1
AY746885.1
AY746886.1
AY746887.1
AY746888.1
AY746889.1
AY746890.1
AY746891.1
AY746892.1
AY746893.1
AY746894.1
AY746895.1
AY746896.1
AY746897.1
AY746898.1
AY746899.1
AY746900.1
AY746901.1
AY746902.1
AY746903.1
AY746904.1
AY746905.1
AY746906.1
AY746907.1
AY746908.1
AY746909.1
AY746910.1
AY746911.1
AY746912.1
AY746913.1
AY746914.1
AY746915.1
AY746916.1
AY746917.1
AY746918.1
AY746919.1
AY746920.1
AY746921.1
AY746922.1
AY746923.1
AY746924.1
AY746925.1
AY746926.1
AY746927.1
AY746928.1
AY746929.1
AY746930.1
AY746931.1
AY746932.1
AY746933.1
AY746934.1
AY746935.1
AY746936.1
AY746937.1
AY746938.1
AY746939.1
AY746940.1
AY746941.1
AY746942.1
AY627356.1
AY630440.1
AY630441.1
AY631854.1
AY632897.1
AY728180.1
AY742258.1
AB176642.1
AB176643.1
AY582737.1
AJ585195.1
AJ585196.1
AJ585197.1
AJ585198.1
AJ844916.1
AF232233.1
AY685706.1
AY741139.1
AY741404.1
AY744705.1
AY746460.1
AJ844549.1
AJ844552.1
AY453411.1
AY453412.1
AY699987.1
AY721605.1
AY721606.1
AY721607.1
AY721608.1
AY721609.1
AY721610.1
AY721611.1
AY721612.1
AY741134.1
AY748911.1
AY382187.1
AY382188.1
AY714813.1
AY750171.1
CQ878346.1
AY618902.1
AY644671.1
AY644672.1
AY644673.1
AY644676.1
AY682990.1
AY682991.1
AY682992.1
AY682993.1
AY682994.1
AY682995.1
AY682996.1
AY682997.1
AY738081.1
AY738082.1
AB167745.1
AB187565.1
AB187566.2
AJ584851.1
AY736177.1
AY736178.1
AY736179.1
AY736180.1
AY736181.1
AY739664.1
AB158792.1
AB158793.1
AB158794.1
AB158795.1
AB158796.1
AB158797.1
AB158798.1
AB158799.1
AB158800.1
AB158801.1
AB158802.1
AJ620682.1
AJ620684.1
AJ620685.1
AJ698093.1
AJ698094.1
AJ842011.2
AJ842056.1
AJ842057.1
AJ842058.1
AJ842059.1
AJ842060.1
AJ842061.1
AJ842062.1
AJ842063.1
AJ842064.1
AJ842065.1
AJ842066.1
AJ842067.1
AJ842068.1
AJ842069.1
AJ842070.1
AJ842071.1
AJ842072.1
AJ842073.1
AJ842074.1
AJ842075.1
AJ842076.1
AJ842077.1
AJ842078.1
AJ842092.1
AJ842093.1
AJ842094.1
AJ842095.1
AJ842096.1
AJ842097.1
AJ842098.1
AJ842099.1
AJ842100.1
AJ842101.1
AJ842102.1
AJ842103.1
AJ842104.1
AJ842105.1
AJ842106.1
AJ842107.1
AJ842108.1
AJ842109.1
AJ842110.1
AJ842111.1
AJ842112.1
AJ842113.1
AJ842114.1
AJ842115.1
AJ842116.1
AJ842117.1
AJ842118.1
AJ842119.1
AJ842120.1
AJ842121.1
AJ842122.1
AJ842123.1
AJ842124.1
AJ842125.1
AJ842126.1
AJ842127.1
AJ842128.1
AJ842129.1
AJ842130.1
AJ842131.1
AY392532.1
AY392533.1
AY392534.1
AY392535.1
AY392536.1
AY392537.1
AY392538.1
AY392539.1
AY392540.1
AY392541.1
AY392542.1
AY392543.1
AY392544.1
AY392546.1
AY392547.1
AY392548.1
AY392549.1
AY392550.1
AY392551.1
AY392552.1
AY392553.1
AY392554.1
AY392555.1
AY392556.1
AY394721.1
AY588319.1
AY602165.1
AY602166.1
AY376451.1
AY376452.1
AY376453.1
AY376454.1
AY378084.1
AY378085.1
AY378086.1
AY378087.1
AY382184.1
AY382185.1
AY382186.1
AY386373.1
AY386374.1
AY386375.1
AY386376.1
AY386377.1
AY386378.1
AY390402.1
AY390403.1
AY390404.1
AY390405.1
AY390406.1
AY390407.1
AY390408.1
AY390409.1
AY390410.1
AY424803.1
AY532606.1
AY632079.1
AY632080.1
AY724675.1
AY616446.1
AY634314.1
AY702913.1
AY721615.1
AY721616.1
AY730057.1
AY736854.1
AY644454.1
AY714217.1
AY355309.1
AY355310.1
AY355311.1
AY646888.1
AY646889.1
AY646890.1
AY646891.1
AY646892.1
AY646893.1
AY646894.1
AY646895.1
AY646896.1
AY646897.1
AY646898.1
AY646899.1
AY646900.1
AY646901.1
AY646909.1
AY646910.1
AY646911.1
AY646912.1
AY646913.1
AY646914.1
AY646915.1
AY646916.1
AY646917.1
AY646918.1
AY646919.1
AY646920.1
AY646921.1
AY646922.1
AY734534.1
AY734535.1
AY734536.1
AY736323.1
CQ871188.1
CQ871190.1
CQ871192.1
CQ873215.1
CQ874690.1
CQ874691.1
CQ874692.1
CQ874693.1
CQ874756.1
AH014140.2
AY676604.1
AY707087.1
AY734541.3
AY726732.1
AY728167.1
AY728168.1
AY728169.1
AY728170.1
AY728361.1
AY728362.1
AY728363.1
AY729654.1
AJ508778.1
AJ508779.1
AJ508780.1
AJ508781.1
AJ508782.1
AJ508783.1
AJ508784.1
AJ508785.1
AB174837.1
AB174838.1
AY562421.1
AY562422.1
AY562423.1
AY562424.1
AY562425.1
AY562426.1
AY562427.1
AY562428.1
AY562429.1
AY562430.1
AY603425.1
AB177605.1
AB179636.1
AB179637.1
AB179638.1
AB179639.1
AB179640.1
AB179641.1
AB190813.1
AB190818.1
AB190819.1
AY500878.1
AY500879.1
AY500880.1
AY500881.1
AY500882.1
AY500883.1
AY500884.1
AY500885.1
AY500886.1
AY500887.1
AY500888.1
AY500889.1
AY500890.1
AY665402.1
AY707784.1
AY707785.1
AY707786.1
AY707787.1
AY707788.1
AY707789.1
AY707790.1
AY707791.1
AY707792.1
AY707793.1
AY707794.1
AY727987.2
AY730035.2
AY731820.1
AY732494.1
AY746353.1
AY746354.1
AY727881.1
AY727882.1
AY727883.1
AY727903.1
AY727904.1
AJ831793.1
AJ831794.1
AJ831795.1
AJ831796.1
AJ831797.1
AJ831798.1
AJ831799.1
AJ831800.1
AJ831801.1
AJ831802.1
AJ831803.1
AJ831804.1
AJ831805.1
AJ831820.1
AJ831821.1
AY619954.1
AY619955.1
AY619956.1
AY619958.1
AY619960.1
AY619961.1
AY619962.1
AY619963.1
AY619964.1
AY619966.2
AY619968.1
AY619969.1
AY619970.1
AY619971.1
AY619972.1
AY619974.1
AY619975.2
AY619977.1
AY622381.1
AY632355.1
AY707461.1
AY722806.1
AY724684.1
AY725855.1
AY722648.1
AY521234.1
AY521235.1
AY521236.1
AY521237.1
AY521238.1
AJ831578.3
AY713445.1
AY714213.1
AB120308.1
AY705784.1
AY705785.1
AY714348.1
AY702970.1
AY702975.1
AY706954.1
AY728268.1
CQ867015.1
CQ867021.1
CQ867027.1
CQ867033.1
CQ867035.1
CQ867037.1
CQ867039.1
CQ867049.1
CQ867051.1
CQ867053.1
CQ869376.1
CQ870486.1
CQ870493.1
CQ870494.1
CQ870495.1
CQ870522.1
CQ870523.1
CQ870524.1
CQ870543.1
CQ870544.1
CQ870545.1
CQ870569.1
AY713470.1
AB166850.1
AB166855.1
AB166856.1
AB166857.1
AB166858.1
AJ781163.1
AJ781164.1
AJ781165.1
AJ781166.1
AJ781167.1
AJ781168.1
AJ781397.1
AJ781398.1
AJ781399.1
AJ781400.1
AJ781401.1
AJ781402.1
AJ829444.1
AB189917.1
AY395706.1
AY428813.1
AY665654.1
AY664660.1
AY664661.1
AY664662.1
AY664663.1
AY664664.1
AY664665.1
AY664666.1
AY664667.1
AY664668.1
AY664669.1
AY664670.1
AY664671.1
AY664672.1
AY664673.1
AY664674.1
AY664675.1
AY664676.1
AY664677.1
AY664678.1
AY664717.1
AY664718.1
AY664719.1
AY664720.1
AY664721.1
AY664722.1
AY664723.1
AY664724.1
AY664725.1
AY664726.1
AY664727.1
AY664728.1
AY664729.1
AY664730.1
AY664731.1
AY664732.1
AY664733.1
AY664734.1
AY664735.1
AY664774.1
AY664775.1
AY664776.1
AY664777.1
AY664778.1
AY664779.1
AY664780.1
AY664781.1
AY664782.1
AY664783.1
AY664784.1
AY664785.1
AY664786.1
AY664787.1
AY664788.1
AY664789.1
AY664790.1
AY664791.1
AY695809.1
AY695810.1
AY695811.1
AY705373.1
AY574054.2
AY574055.2
AY690484.1
AY702017.1
AY702085.1
AY705393.2
AJ783769.1
AY694184.2
AY694208.1
AY694209.1
AY694210.1
AY694211.1
AY694212.1
AY694213.1
AY694214.1
AY694215.1
AY694216.1
AY694217.1
AY694218.1
AY694219.1
AY694220.1
AY694221.1
AY694222.1
AY694223.1
AY694224.1
AY694225.1
AY694226.1
AY694227.1
AY694228.1
AY694229.1
AY694230.1
AY694231.1
AY694232.1
AY694233.1
AY694234.1
AY694235.1
AY694236.1
AY694237.1
AY694238.1
AY694239.1
AY694240.1
AY694241.1
AY694242.1
AY694243.1
AY694244.1
AY694245.1
AY694246.1
AY694247.1
AY694248.1
AY694249.1
AY694250.1
AY694251.1
AY694252.1
AY694253.1
AY694254.1
AY694255.1
AY694256.1
AY694257.1
AY694258.1
AY694259.1
AY694260.1
AY694261.1
AY694262.1
AY694263.1
AY694264.1
AY694265.1
AY694266.1
AY694267.1
AY694268.1
AY694269.1
AY694270.1
AY694271.1
AY694272.1
AY694273.1
AY694274.1
AY694275.1
AY694276.1
AY694277.1
AY694278.1
AY694279.1
AY694280.1
AY694281.1
AY694282.1
AY694283.1
AY694284.1
AY694285.1
AY694286.1
AY694287.1
AY694288.1
AY694289.1
AY694290.1
AY694291.1
AY694292.1
AY694293.1
AY694294.1
AY694295.1
AY694296.1
AY694297.1
AY694298.1
AY694299.1
AY694300.1
AY694301.1
AY694302.1
AY694303.1
AY694304.1
AY694305.1
AY694306.1
AY694307.1
AY694308.1
AY694309.1
AY694310.1
AY694311.1
AY694312.1
AY694313.1
AY694314.1
AY694315.1
AY694316.1
AY694317.1
AY694318.1
AY694319.1
AY694320.1
AY694321.1
AY694322.1
AY694323.1
AY694324.1
AY694325.1
AY694326.1
AY694327.1
AY694328.1
AY694329.1
AY694330.1
AY694331.1
AY694332.1
AY694333.1
AY694334.1
AY694335.1
AY694336.1
AY694337.1
AY694338.1
AY694339.1
AY694340.1
AY694341.1
AY694342.1
AY694343.1
AY694344.1
AY694345.1
AY694346.1
AY694347.1
AY694348.1
AY694349.1
AY694350.1
AY694351.1
AY694352.1
AY694353.1
AY694354.1
AY694355.1
AY694356.1
AY694357.1
AY694358.1
AY694359.1
AY694360.1
AY694361.1
AY694362.1
AY694363.1
AY694364.1
AY694365.1
AY694366.1
AY694367.1
AY694368.1
AY694369.1
AY694370.1
AY694371.1
AY694372.1
AY694373.1
AY694374.1
AY694375.1
AY694376.1
AY694377.1
AY694378.1
AY694379.1
AY694380.1
AY694381.1
AY694382.1
AY694383.1
AY704730.1
AY734508.1
AY682747.1
AY682748.1
AY682749.1
AY682750.1
AY682751.1
AY682752.1
AY682753.1
AY682754.1
AY682755.1
AY682756.1
AY682757.1
AY682758.1
AY682759.1
AY682760.1
AY682761.1
AY682762.1
AY682763.1
AY682764.1
AY682765.1
AY682766.1
AY682767.1
AY682768.1
AY682769.1
AY682770.1
AY682771.1
AY682772.1
AY682773.1
AY682774.1
AY682775.1
AY682776.1
AY682777.1
AY682778.1
AY682779.1
AY682780.1
AY682781.1
AY682782.1
AY682783.1
AY682784.1
AY682785.1
AY682786.1
AY682787.1
AY682788.1
AY682789.1
AY682790.1
AY702650.1
AY728894.1
AY728895.1
AY212272.1
AY212273.1
AY212274.1
AY212275.1
AY212276.1
AB189120.1
AB189121.1
AB189122.1
AB189123.1
AB189124.1
AB189125.1
AB189126.1
AB189127.1
AB189128.1
AY362547.1
AY362548.1
AY363455.1
AY363456.1
AY363457.1
AY363458.1
AY363459.1
AY363460.1
AY363461.1
AY363462.1
AY363463.1
AY363464.1
AY363465.1
AY363466.1
AY363467.1
AY363468.1
AY363469.1
AY363470.1
AY363471.1
AY363472.1
AY363473.1
AY363474.1
AY363475.1
AY363476.1
AY363477.1
AY363478.1
AY363479.1
AY363480.1
AY363481.1
AY363482.1
AY363483.1
AY363484.1
AY363485.1
AY363486.1
AY363487.1
AY363488.1
AY363489.1
AY363490.1
AY363491.1
AY363492.1
AY363493.1
AY363494.1
AY363495.1
AY363496.1
AY363497.1
AY363498.1
AY363499.1
AY363500.1
AY363501.1
AY363502.1
AY363503.1
AY363504.1
AY363505.1
AY363506.1
AY363507.1
AY363508.1
AY363509.1
AY363510.1
AY363511.1
AY363512.1
AY363513.1
AY363514.1
AY363515.1
AY363516.1
AY363517.1
AY363518.1
AY363519.1
AY363520.1
AY363521.1
AY363522.1
AY363523.1
AY363524.1
AY363525.1
AY363526.1
AY363527.1
AY363528.1
AY363529.1
AY363530.1
AY363531.1
AY363532.1
AY363533.1
AY363534.1
AY363535.1
AY363536.1
AY363537.1
AY363538.1
AY363539.1
AY363540.1
AY363541.1
AY363542.1
AY363543.1
AY363544.1
AY363545.1
AY363546.1
AY363547.1
AY363548.1
AY363549.1
AY363550.1
AY363551.1
AY363552.1
AY363553.1
AY363554.1
AY363555.1
AY363556.1
AY363557.1
AY363558.1
AY363559.1
AY363560.1
AY363561.1
AY363562.1
AY363902.1
AY363904.1
AY368653.1
AY368654.1
AY376460.1
AY376461.1
AY376462.1
AY376463.1
AY376464.1
AY376465.1
AY376466.1
AY376467.1
AY376468.1
AY377577.1
AY377578.1
AY377579.1
AY388650.1
AY388651.1
AY388652.1
AY388653.1
AY388654.1
AY388655.1
AY388656.1
AY388657.1
AY388658.1
AY388659.1
AY388660.1
AY388661.1
AY388662.1
AY388663.1
AY388664.1
AY388665.1
AY388666.1
AY388667.1
AY388668.1
AY388669.1
AY388670.1
AY388671.1
AY388672.1
AY388673.1
AY388674.1
AY388675.1
AY388676.1
AY388677.1
AY388678.1
AY388679.1
AY388680.1
AY388681.1
AY388682.1
AY388683.1
AY388684.1
AY388685.1
AY388686.1
AY388687.1
AY388688.1
AY388689.1
AY388690.1
AY388691.1
AY388692.1
AY388693.1
AY388694.1
AY388695.1
AY388696.1
AY388697.1
AY388698.1
AY388699.1
AY388700.1
AY388701.1
AY388702.1
AY388703.1
AY388704.1
AY388705.1
AY388706.1
AY388707.1
AY388708.1
AY388709.1
AY388710.1
AY388711.1
AY388712.1
AY388713.1
AY388714.1
AY388715.1
AY388716.1
AY388717.1
AY388718.1
AY388719.1
AY388720.1
AY388721.1
AY388722.1
AY388723.1
AY388724.1
AY388725.1
AY388726.1
AY388727.1
AY388728.1
AY388729.1
AY388730.1
AY388731.1
AY388732.1
AY388733.1
AY388734.1
AY388735.1
AY388736.1
AY388737.1
AY388738.1
AY388739.1
AY388740.1
AY388741.1
AY388742.1
AY388743.1
AY388744.1
AY388745.1
AY388746.1
AY388747.1
AY388748.1
AY388749.1
AY388750.1
AY388751.1
AY388752.1
AY388753.1
AY388754.1
AY388755.1
AY388756.1
AY388757.1
AY388758.1
AY388759.1
AY388760.1
AY388761.1
AY388762.1
AY388763.1
AY388764.1
AY388765.1
AY388766.1
AY388767.1
AY388768.1
AY388769.1
AY388770.1
AY388771.1
AY388772.1
AY388773.1
AY388774.1
AY388775.1
AY388776.1
AY388777.1
AY388778.1
AY388779.1
AY388780.1
AY388781.1
AY388782.1
AY388783.1
AY388784.1
AY388785.1
AY388786.1
AY388787.1
AY388788.1
AY388789.1
AY388790.1
AY388791.1
AY388792.1
AY388793.1
AY388794.1
AY388795.1
AY388796.1
AY388797.1
AY388798.1
AY388799.1
AY388800.1
AY388801.1
AY388802.1
AY388803.1
AY388804.1
AY388805.1
AY388806.1
AY388807.1
AY388808.1
AY388809.1
AY388810.1
AY388811.1
AY388812.1
AY388813.1
AY388814.1
AY388815.1
AY388816.1
AY388817.1
AY388818.1
AY388819.1
AY388820.1
AY388821.1
AY388822.1
AY388823.1
AY388824.1
AY388825.1
AY388826.1
AY388827.1
AY388828.1
AY388829.1
AY388830.1
AY388831.1
AY388832.1
AY388833.1
AY388834.1
AY388835.1
AY388836.1
AY388837.1
AY388838.1
AY388839.1
AY388840.1
AY388841.1
AY388842.1
AY388843.1
AY388844.1
AY388845.1
AY388846.1
AY388847.1
AY388848.1
AY388849.1
AY388850.1
AY388851.1
AY388852.1
AY388853.1
AY388854.1
AY388855.1
AY388856.1
AY388857.1
AY388858.1
AY388859.1
AY388860.1
AY388861.1
AY388862.1
AY388863.1
AY388864.1
AY388865.1
AY388866.1
AY388867.1
AY388868.1
AY563023.1
AY703908.1
AY703909.1
AY703910.1
AY703911.1
AY364314.1
AY365470.1
AY365471.1
AY365472.1
AY365473.1
AY365474.1
AY365475.1
AY365476.1
AY365477.1
AY365478.1
AY365479.1
AY365480.1
AY365481.1
AY365482.1
AY365483.1
AY365484.1
AY365485.1
AY365486.1
AY365487.1
AY365488.1
AY365489.1
AY365490.1
AY365491.1
AY365492.1
AY365493.1
AY365494.1
AY365495.1
AY365496.1
AY365497.1
AY365498.1
AY365499.1
AY365500.1
AY365501.1
AY365502.1
AY365503.1
AY365504.1
AY365505.1
AY365506.1
AY365507.1
AY365508.1
AY365509.1
AY365510.1
AY365511.1
AY365512.1
AY365513.1
AY365514.1
AY365515.1
AY365516.1
AY365517.1
AY365518.1
AY365519.1
AY365520.1
AY365521.1
AY365522.1
AY365523.1
AY365524.1
AY365525.1
AY365526.1
AY365527.1
AY365528.1
AY365529.1
AY365530.1
AY365531.1
AY365532.1
AY365533.1
AY365534.1
AY365535.1
AY365536.1
AY365537.1
AY365538.1
AY365539.1
AY365540.1
AY365541.1
AY365542.1
AY365543.1
AY365544.1
AY365545.1
AY365546.1
AY365547.1
AY365548.1
AY365549.1
AY365550.1
AY365551.1
AY365552.1
AY365553.1
AY365554.1
AY365555.1
AY365556.1
AY365557.1
AY365558.1
AY365559.1
AY365560.1
AY365561.1
AY365562.1
AY365563.1
AY365564.1
AY365565.1
AY365566.1
AY365567.1
AY365568.1
AY365569.1
AY365570.1
AY365571.1
AY365572.1
AY365573.1
AY365574.1
AY365575.1
AY365576.1
AY365577.1
AY365578.1
AY365579.1
AY365580.1
AY365581.1
AY365582.1
AY365583.1
AY365584.1
AY365585.1
AY365586.1
AY365587.1
AY365588.1
AY365589.1
AY365590.1
AY365591.1
AY365592.1
AY365593.1
AY365594.1
AY365595.1
AY365596.1
AY365597.1
AY365598.1
AY365599.1
AY365600.1
AY365601.1
AY365602.1
AY365603.1
AY365604.1
AY365605.1
AY365606.1
AY365607.1
AY365608.1
AY365609.1
AY365610.1
AY365611.1
AY365612.1
AY365613.1
AY365614.1
AY365615.1
AY365616.1
AY365617.1
AY365618.1
AY365619.1
AY365620.1
AY365621.1
AY365622.1
AY365623.1
AY365624.1
AY365625.1
AY365626.1
AY365627.1
AY365628.1
AY365629.1
AY365630.1
AY365631.1
AY365632.1
AY365633.1
AY365634.1
AY365635.1
AY365636.1
AY365637.1
AY365638.1
AY365639.1
AY365640.1
AY365641.1
AY365642.1
AY365643.1
AY365644.1
AY365645.1
AY365646.1
AY365647.1
AY365648.1
AY365649.1
AY365650.1
AY365651.1
AY365652.1
AY365653.1
AY365654.1
AY365655.1
AY365656.1
AY365657.1
AY365658.1
AY365659.1
AY365660.1
AY365661.1
AY365662.1
AY365663.1
AY365664.1
AY365665.1
AY365666.1
AY365667.1
AY365668.1
AY365669.1
AY365670.1
AY365671.1
AY365672.1
AY365673.1
AY365674.1
AY365675.1
AY365676.1
AY365677.1
AY365678.1
AY365679.1
AY365680.1
AY365681.1
AY365682.1
AY365683.1
AY365684.1
AY365685.1
AY365686.1
AY365687.1
AY365688.1
AY365689.1
AY365690.1
AY365691.1
AY365692.1
AY365693.1
AY365694.1
AY365695.1
AY365696.1
AY365697.1
AY365698.1
AY365699.1
AY365700.1
AY365701.1
AY365702.1
AY365703.1
AY365704.1
AY365705.1
AY365706.1
AY365707.1
AY365708.1
AY365709.1
AY365710.1
AY365711.1
AY365712.1
AY365713.1
AY365714.1
AY365715.1
AY365716.1
AY365717.1
AY365718.1
AY365719.1
AY365720.1
AY365721.1
AY365722.1
AY365723.1
AY365724.1
AY365725.1
AY365726.1
AY365727.1
AY365728.1
AY365729.1
AY365730.1
AY365731.1
AY365732.1
AY365733.1
AY365734.1
AY365735.1
AY365736.1
AY365737.1
AY365738.1
AY365739.1
AY365740.1
AY365741.1
AY365742.1
AY365743.1
AY365744.1
AY365745.1
AY365746.1
AY365747.1
AY365748.1
AY365749.1
AY365750.1
AY365751.1
AY365752.1
AY365753.1
AY365754.1
AY365755.1
AY365756.1
AY365757.1
AY365758.1
AY365759.1
AY365760.1
AY365761.1
AY365762.1
AY365763.1
AY365764.1
AY365765.1
AY365766.1
AY365767.1
AY365768.1
AY365769.1
AY365770.1
AY365771.1
AY365772.1
AY365773.1
AY365774.1
AY365775.1
AY365776.1
AY365777.1
AY365778.1
AY365779.1
AY365780.1
AY365781.1
AY365782.1
AY365783.1
AY365784.1
AY365785.1
AY365786.1
AY365787.1
AY365788.1
AY365789.1
AY365790.1
AY365791.1
AY365792.1
AY365793.1
AY365794.1
AY365795.1
AY365796.1
AY365797.1
AY365798.1
AY365799.1
AY365800.1
AY365801.1
AY365802.1
AY365803.1
AY365804.1
AY365805.1
AY365806.1
AY365807.1
AY365808.1
AY365809.1
AY365810.1
AY365811.1
AY365812.1
AY365813.1
AY365814.1
AY365815.1
AY365816.1
AY365817.1
AY365818.1
AY365819.1
AY365820.1
AY365821.1
AY365822.1
AY365823.1
AY365824.1
AY365825.1
AY365826.1
AY365827.1
AY365828.1
AY365829.1
AY365830.1
AY365831.1
AY365832.1
AY365833.1
AY365834.1
AY365835.1
AY365836.1
AY365837.1
AY365838.1
AY365839.1
AY365840.1
AY365841.1
AY365842.1
AY365843.1
AY365844.1
AY365845.1
AY365846.1
AY365847.1
AY365848.1
AY365849.1
AY365850.1
AY365851.1
AY365852.1
AY365853.1
AY365854.1
AY365855.1
AY365856.1
AY365857.1
AY365858.1
AY365859.1
AY365860.1
AY365861.1
AY365862.1
AY365863.1
AY365864.1
AY365865.1
AY365866.1
AY365867.1
AY365868.1
AY365869.1
AY365870.1
AY365871.1
AY365872.1
AY365873.1
AY365874.1
AY365875.1
AY365876.1
AY365877.1
AY365878.1
AY365879.1
AY365880.1
AY365881.1
AY365882.1
AY365883.1
AY365884.1
AY365885.1
AY365886.1
AY365887.1
AY365888.1
AY365889.1
AY365890.1
AY365891.1
AY365892.1
AY365893.1
AY365894.1
AY365895.1
AY365896.1
AY365897.1
AY365898.1
AY365899.1
AY365900.1
AY365901.1
AY365902.1
AY365903.1
AY365904.1
AY365905.1
AY365906.1
AY365907.1
AY365908.1
AY365909.1
AY365910.1
AY365911.1
AY365912.1
AY365913.1
AY365914.1
AY365915.1
AY365916.1
AY365917.1
AY365918.1
AY365919.1
AY365920.1
AY365921.1
AY365922.1
AY365923.1
AY365924.1
AY365925.1
AY365926.1
AY365927.1
AY365928.1
AY365929.1
AY365930.1
AY365931.1
AY365932.1
AY365933.1
AY365934.1
AY365935.1
AY365936.1
AY365937.1
AY365938.1
AY365939.1
AY365940.1
AY365941.1
AY365942.1
AY365943.1
AY365944.1
AY365945.1
AY365946.1
AY365947.1
AY365948.1
AY365949.1
AY365950.1
AY365951.1
AY365952.1
AY365953.1
AY365954.1
AY365955.1
AY365956.1
AY365957.1
AY365958.1
AY365959.1
AY365960.1
AY365961.1
AY365962.1
AY365963.1
AY365964.1
AY365965.1
AY365966.1
AY365967.1
AY365968.1
AY365969.1
AY365970.1
AY365971.1
AY365972.1
AY365973.1
AY365974.1
AY365975.1
AY365976.1
AY365977.1
AY365978.1
AY365979.1
AY365980.1
AY365981.1
AY365982.1
AY365983.1
AY365984.1
AY365985.1
AY365986.1
AY365987.1
AY365988.1
AY365989.1
AY365990.1
AY365991.1
AY365992.1
AY365993.1
AY365994.1
AY365995.1
AY365996.1
AY365997.1
AY365998.1
AY365999.1
AY366000.1
AY366001.1
AY366002.1
AY366003.1
AY366004.1
AY366005.1
AY366006.1
AY366007.1
AY366008.1
AY366009.1
AY366010.1
AY366011.1
AY366012.1
AY366013.1
AY366014.1
AY366015.1
AY366016.1
AY366017.1
AY366018.1
AY366019.1
AY366020.1
AY366021.1
AY366022.1
AY366023.1
AY366024.1
AY366025.1
AY366026.1
AY366027.1
AY366028.1
AY366029.1
AY366030.1
AY366031.1
AY366032.1
AY366033.1
AY366034.1
AY366035.1
AY366036.1
AY366037.1
AY366038.1
AY366039.1
AY366040.1
AY366041.1
AY366042.1
AY366043.1
AY366044.1
AY366045.1
AY366046.1
AY366047.1
AY366048.1
AY366049.1
AY366050.1
AY366051.1
AY366052.1
AY366053.1
AY366054.1
AY366055.1
AY366056.1
AY366057.1
AY366058.1
AY366359.1
AY370534.1
AY370535.1
AY373463.1
AY375283.1
AY375284.1
AY376828.1
AY376829.1
AY376830.1
AY376831.1
AY532635.1
AY577918.1
AY577919.1
AY644650.1
AY699290.1
AY699291.1
AY699292.1
AY699293.1
AY699294.1
AY699295.1
AY699296.1
AY699297.1
AY699298.1
AY699299.1
AY699300.1
AY699301.1
AY699302.1
AY699303.1
AY699304.1
AY700211.1
CQ858320.1
AY380581.1
AY697300.1
AY700016.1
AY700017.1
AY700018.1
AY700019.1
AY700020.1
AY665655.1
AY665656.1
AY665657.1
AY692264.1
AY695370.1
AY695371.1
AY695372.1
AY695373.1
AY695374.1
AY695375.1
AY695376.1
AY695377.1
AY695378.1
AY700213.1
AY700214.1
AY700215.1
AY700217.1
AY704912.1
AY695933.1
AB188830.1
AB188831.1
AB188861.1
AB188862.1
AB188863.1
AB188864.1
AB188865.1
AB188866.1
AB188867.1
AB188868.1
AB188869.1
AB188870.1
AB188871.1
AB188872.1
AB188873.1
AB188874.1
AB188875.1
AB188876.1
AB188877.1
AB188878.1
AB188879.1
AB188880.1
AB188881.1
AB188882.1
AB188883.1
AB188884.1
AB188885.1
AB188886.1
AB188887.1
AB188888.1
AB188889.1
AB188890.1
AB188891.1
AB188892.1
AB188893.1
AB188894.1
AB188895.1
AB188896.1
AB188897.1
AB188898.1
AB188899.1
AB188900.1
AB188901.1
AB188902.1
AB188903.1
AB188904.1
AB188905.1
AB188906.1
AB188907.1
AB188908.1
AB188909.1
AB188910.1
AB188911.1
AB188912.1
AB188913.1
AB188914.1
AB188915.1
AB188916.1
AB188917.1
AB188918.1
AB188919.1
AB188920.1
AB188921.1
AB188922.1
AB188923.1
AB188924.1
AB188925.1
AB188926.1
AB188927.1
AB188928.1
AB188929.1
AB188930.1
AB188931.1
AB188932.1
AB188933.1
AB188934.1
AB188935.1
AB188936.1
AB188937.1
AB188938.1
AB188939.1
AB188940.1
AB188941.1
AB188942.1
AB188943.1
AB188944.1
AB188945.1
AB188946.1
AB188947.1
AB188948.1
AB188949.1
AB188950.1
AB188951.1
AB188952.1
AB188953.1
AB188954.1
AB188955.1
AB188956.1
AB188957.1
AB188958.1
AB188959.1
AB188960.1
AB188961.1
AB188962.1
AB188963.1
AB188964.1
AB188965.1
AB188966.1
AB188967.1
AB188968.1
AB188969.1
AY349971.1
AY349972.1
AY349973.1
AY349974.1
AY349975.1
AY350008.1
AY350009.1
AY350010.1
AY350011.1
AY350014.1
AY350015.1
AY350016.1
AY350017.1
AY350018.1
AY350019.1
AY350020.1
AY350023.1
AY350024.1
AY350026.1
AY350027.1
AY350028.1
AY350029.1
AY350030.1
AY350038.1
AY350039.1
AY350075.1
AY350106.1
AY350140.1
AY350172.1
AY350173.1
AY350174.1
AY350175.1
AY350176.1
AY350177.1
AY350178.1
AY350179.1
AY350182.1
AY350183.1
AY350189.1
AY350207.1
AY350208.1
AY350209.1
AB099410.1
AB099411.1
AB099412.1
AB099413.1
AB099414.1
AB099415.1
AB099416.1
AB099417.1
AB099418.1
AB099419.1
AB099420.1
AB099421.1
AB099422.1
AB099423.1
AB099424.1
AB099425.1
AB099426.1
AB099427.1
AB099428.1
AB099429.1
AB099430.1
AB099579.1
AB099580.1
AB099581.1
AB099582.1
AB099583.1
AB099584.1
AB099585.1
AB099586.1
AB099587.1
AB099588.1
AB099589.1
AB099590.1
AB099591.1
AB099592.1
AB099593.1
AB099594.1
AB099595.1
AB099596.1
AB099597.1
AB099598.1
AB099599.1
AB099600.1
AB099601.1
AB099602.1
AY666122.2
AY596102.1
AY596103.1
AY596104.1
AY596105.1
AY596106.1
AY596107.1
AY596108.1
AY596109.1
AY596110.1
AY596111.1
AY596112.1
AY691169.1
AY691679.1
AJ811909.1
AJ811912.1
AJ811914.1
AY641527.1
AY687333.1
AY687334.1
AY687392.1
AY687393.1
AY687394.1
AY687395.1
AY687396.1
AY687397.1
AY687398.1
AY687399.1
AY690628.1
AY690629.1
AY690630.1
AY690631.1
AY690634.1
AY690635.1
AY697437.1
AY697438.1
AY697441.2
AY697442.1
AY697443.1
AY697444.1
AY697445.1
AY697446.1
AY697447.1
AY697448.1
AY697449.1
AY697450.1
AY697451.1
AY697452.1
AY697453.2
AY697454.1
AY697455.1
AY697456.1
AY697457.1
AY724745.1
CQ849469.1
CQ849472.1
CQ849480.1
CQ849483.1
CQ849488.1
CQ849489.1
CQ849490.1
CQ854904.1
CQ854905.1
CQ854906.1
CQ854907.1
CQ855135.1
CQ855136.1
AY598355.1
AY598356.1
AY673683.1
AY673684.1
AY679785.1
AY685218.1
AY685219.1
AY685221.1
AY685222.1
AY685223.1
AY685224.1
AY685225.1
AY685226.1
AB114138.1
AJ811439.1
AJ811441.1
AJ811547.1
AF355149.1
AJ810093.1
AJ810094.1
AJ810095.1
AJ810096.1
AY426531.1
AY687337.1
AY686762.1
AY686763.1
AY686764.1
AY686765.1
AY559316.1
AY643206.1
AY643207.1
AY643208.1
AY643209.1
AY643210.1
AY643211.1
AY643212.1
AY643213.1
AY643214.1
AY643215.1
AY643216.1
AY643217.1
AY643218.1
AY643219.1
AY643220.1
AY643221.1
AY643222.1
AY643224.1
AY643226.1
AY643227.1
AY643228.1
AY643229.1
AY643230.1
AY643231.1
AY643232.1
AY643233.1
AY643234.1
AY643235.1
AY643236.1
AY643238.1
AY643239.1
AY643240.1
AY643241.1
AY643242.1
AY643243.1
AY643244.1
AY643245.1
AY643246.1
AY643247.1
AY643248.1
AY643250.1
AY643251.1
AY643252.1
AY686687.1
AY450434.1
AY450435.1
AY450436.1
AY450437.1
AY450438.1
AY450439.1
AY450440.1
AY450441.1
AY450442.1
AY450443.1
AY649446.1
AY688948.1
AB108680.1
AB108681.1
AY284962.1
AY284963.1
AY284964.1
AY284965.1
AY284966.1
AY284967.1
AY284968.1
AY284969.1
AY284970.1
AY284971.1
AY284972.1
AY284973.1
AY284974.1
AY551934.1
AY685559.1
AY685560.1
AY685561.1
AY685562.1
AY685563.1
AY685564.1
AY685565.1
AY685566.1
AY685567.1
AY685568.1
AY685569.1
AY685570.1
AY685571.1
AY685572.1
AY685573.1
AY685574.1
AY685575.1
AY685576.1
AY685577.1
AY685578.1
AY685579.1
AY685580.1
AY685581.1
AY685582.1
AY685583.1
AY685584.1
AY685585.1
AY685586.1
AY685587.1
AY685588.1
AY685589.1
AY685590.1
AY685591.1
AY685592.1
AY685593.1
AY685594.1
AY685595.1
AY685596.1
AY685597.1
AY685598.1
AY685599.1
AY685600.1
AY685601.1
AY685602.1
AY685603.1
AY685604.1
AY685605.1
AY685606.1
AY685607.1
AY685608.1
AY685609.1
AY685610.1
AY685611.1
AY685612.1
AY685613.1
AY685614.1
AY685615.1
AY685616.1
AY685617.1
AY685618.1
AY685619.1
AY685620.1
AY685621.1
AY685622.1
AY685623.1
AY685624.1
AY685625.1
AY685626.1
AY685627.1
AY685628.1
AY685629.1
AY685630.1
AY685631.1
AY685632.1
AY685633.1
AY685634.1
AY685635.1
AY685636.1
AY685637.1
AY685638.1
AY685639.1
AY685640.1
AY685641.1
AY685642.1
AY685643.1
AY685644.1
AY685645.1
AY685646.1
AY685647.1
AY685648.1
AB122020.1
AB122021.1
AB122022.1
AJ544266.1
AJ544267.1
AJ544268.1
AJ544269.1
AJ544270.1
AJ544271.1
AJ544272.1
AJ544273.1
AY437609.1
AJ810156.1
AJ810157.1
AY664420.1
AY664423.1
AY664424.1
AY664425.1
AY664432.1
AY664433.1
AY664434.1
AY664438.1
AY664439.1
AY664488.1
AY684125.1
AB116654.1
AB186910.1
AB186911.1
AY661792.1
AY661793.1
AY683092.1
AY683093.1
AY683094.1
AY683095.1
AY683096.1
AY683097.1
AY683098.1
AY683099.1
AY683100.1
AY683101.1
AY683102.1
AY683103.1
AY683104.1
AY683105.1
AY683106.1
AY683107.1
AY683108.1
AY683109.1
AY683110.1
AY683111.1
AY683112.1
AY683113.1
AY683114.1
AY683115.1
AY683116.1
AY683117.1
AY683118.1
AY683119.1
AY683120.1
AY683121.1
AY683122.1
AY683123.1
AY683124.1
AY683125.1
AY683126.1
AY683127.1
AY683128.1
AY683129.1
AY683130.1
AY683131.1
AY683132.1
AY684703.1
AY684704.1
AY684705.1
AY684706.1
AY684707.1
AY684708.1
AY684709.1
AB098603.1
AB098604.1
AB098605.1
AB098606.1
AB098607.1
AB116549.1
AB116550.1
AB116551.1
AB116552.1
AY608700.1
AY663656.1
AY682833.1
AB186123.1
AJ629110.1
AB161717.1
AB161718.1
AB161719.1
AH013956.2
AH013957.2
AJ784151.1
AJ784152.1
AY547458.1
AY585228.1
AY585229.1
AY598782.1
AY661550.3
AY661660.1
AY661661.1
AY661663.1
AY661664.1
AY661665.1
AY679513.1
AY679514.1
AY682461.1
AY682462.1
AB120720.1
AB120721.1
AB120722.1
AB120723.1
AB120724.1
AB120725.1
AB120726.1
AB120727.1
AB120728.1
AY660663.1
AY681495.1
AY682548.1
AY682549.1
AY682550.1
AY682551.1
AY682552.1
AY523865.1
AY523866.1
AY523867.1
AF396833.1
AF396834.1
AF396835.1
AF396836.1
AF396837.1
AF396838.1
AF396839.1
AF396840.1
AF396841.1
AF396842.1
AF396843.1
AF396844.1
AF531909.1
AF531911.1
AF531912.2
AY349138.1
AY349139.1
AY349140.1
AY349141.1
AY349142.1
AY352455.1
AY352456.1
AY352457.1
AY352458.1
AY352459.1
AY352460.1
AY352461.1
AY352462.1
AY352463.1
AY352464.1
AY352465.1
AY352466.1
AY352467.1
AY352468.1
AY352469.1
AY352470.1
AY352471.1
AY352472.1
AY352473.1
AY352474.1
AY352475.1
AY352476.1
AY352477.1
AY352478.1
AY352479.1
AY352480.1
AY352481.1
AY352482.1
AY352483.1
AY352484.1
AY352485.1
AY352486.1
AY352487.1
AY352488.1
AY352489.1
AY352490.1
AY352491.1
AY352492.1
AY352493.1
AY352494.1
AY352495.1
AY352496.1
AY352497.1
AY352498.1
AY352499.1
AY352500.1
AY352501.1
AY354519.1
AY354520.1
AY354521.1
AY354522.1
AY354523.1
AY354524.1
AY357730.1
AY357731.1
AY357732.1
AY357733.1
AY508696.1
AY508697.1
AY509926.1
AY509927.1
AY542965.1
AY571851.1
AY571865.1
AY678532.1
AY679147.1
AY337609.1
AY337610.1
AY337611.1
AY342299.1
AY349147.1
AY356539.1
AY675240.2
AB185914.2
AB185915.2
AB185916.1
AB185917.1
AY258449.1
AY258450.1
AY258451.1
AY258452.1
AY258453.1
AY258454.1
AY258455.1
AY258456.1
AY258457.1
AY258458.1
AY258459.1
AY258460.1
AY258461.1
AY258463.1
AY258464.1
AY258465.1
AY258466.1
CQ832099.1
CQ832100.1
CQ840316.1
CQ840324.1
CQ840390.1
CQ840445.1
CQ840447.1
CQ840448.1
CQ840449.1
CQ840450.1
AY646078.1
AY646079.1
AY646080.1
AY646081.1
AY646083.1
AY646084.1
AY646085.1
AY675349.1
AY675350.1
AY675351.1
AY675352.1
AY675353.1
AY675354.1
AY675554.1
AY675555.1
AF282930.1
AY686602.1
AY605264.1
AY660554.1
AY660555.1
AY660556.1
AY660557.1
AY660558.1
AY661447.2
AY661545.1
AY661546.1
AY662447.1
AY662449.1
AY662450.1
AY662453.1
AY662454.1
AY662455.1
AY662456.1
AY662457.1
AY662458.1
AY662459.1
AY662460.1
AY662461.1
AY662462.1
AY662463.1
AY662477.1
AY662478.1
AY322184.1
AY322185.1
AY322187.1
AY322189.1
AY322190.1
AY322191.1
AY322193.1
AY652916.1
AY652917.1
AY652918.1
AY652919.1
AY652920.1
AY652921.1
AY652922.1
AY652923.1
AY653193.1
AY653194.1
AY653195.1
AY653196.1
AY653198.1
AY653199.1
AY653200.1
AY653204.1
AY653206.1
AY654284.1
AY654624.1
AB110979.1
AB110980.1
AY536239.1
AY536240.1
AY536241.1
AY536242.1
AY536243.1
AY648300.1
AY662691.1
AY672430.1
AY672431.1
AY672432.1
AY672433.1
AY672434.1
AY672435.1
AY672436.1
AY672437.1
AY672438.1
AY672439.1
AY672440.1
AY672441.1
AY672442.1
AY672443.1
AY672444.1
AY672445.1
AY672446.1
AY672447.1
AY672448.1
AY672449.1
AY672450.1
AY672451.1
AY672452.1
AY672453.1
AY672454.1
AY672455.1
AY672456.1
AY500997.1
AY536233.1
AY536234.1
AY536235.1
AY536236.1
AY536237.1
AY536238.1
AY661888.1
AJ577589.1
AJ577591.1
AJ577592.1
AJ577593.1
AJ577594.1
AJ621357.1
AJ621358.1
AY644670.1
AY660568.1
AY660950.3
AY646424.1
AY646425.1
AY646426.1
AY651850.1
AY654892.1
AY654893.1
AY654894.1
AY657002.1
AY660574.1
AH013912.2
AH013913.2
AY646283.1
AY652980.1
AY653039.1
AY651320.1
AY651321.1
AY651322.1
AY651323.1
AY651324.1
AY651325.1
AY651326.1
AY651327.1
AY651328.1
AY651329.1
AY651330.1
AY651331.1
AY651332.1
AY651333.1
AY651334.1
AY651335.1
AY651336.1
AY651337.1
AY651338.1
AY651339.1
AY651340.1
AY651341.1
AY651342.1
AY651343.1
AY651344.1
AY651345.1
AY651346.1
AY651347.1
AY651348.1
AY651349.1
AY651350.1
AY651351.1
AY651352.1
AY651353.1
AY651354.1
AY651355.1
AY651356.1
AY651357.1
AY651358.1
AY651359.1
AY651360.1
AY651361.1
AY651362.1
AY651363.1
AY651364.1
AY651365.1
AY651366.1
AY651367.1
AY651368.1
AY651369.1
AY651370.1
AY651371.1
AY651372.1
AY651373.1
AY651432.1
AY651433.1
AY651434.1
AY651435.1
AY651436.1
AY651438.1
AY651439.1
AY651440.1
AY651441.1
AY651442.1
AY651443.1
AY651444.1
AY651445.1
AY651446.1
AY651447.1
AY651448.1
AY651449.1
AY651450.1
AY651451.1
AY651452.1
AY651453.1
AY651454.1
AY651455.1
AY651456.1
AY651457.1
AY651458.2
AY651459.2
AY651460.2
AY651461.2
AY651463.1
AY651464.1
AY651465.1
AY651466.1
AY651467.1
AY651468.1
AY651469.1
AY651470.1
AY651471.1
AY651472.1
AY651473.2
AY651474.1
AY651475.1
AY651476.1
AY651477.1
AY651478.1
AY651479.1
AY651480.1
AY651481.1
AY651482.1
AY651483.1
AY651484.1
AY651485.1
AY651486.1
AY651487.1
AY651493.1
AY651494.1
AY651495.1
AY651496.1
AY651497.1
AY651498.1
AY651499.1
AY651500.1
AY651501.1
AY651502.1
AY651503.1
AY651504.1
AY651505.1
AY651506.1
AY651507.1
AY651508.1
AY651509.1
AY651510.1
AY651511.1
AY651512.1
AY651513.1
AY651514.2
AY651525.1
AY651527.2
AY651528.1
AY651532.2
AY651597.1
AY651598.1
AY651599.1
AY651600.1
AY651601.1
AY651602.1
AY651603.1
AY651604.1
AY651605.1
AY651606.1
AY651607.1
AY651608.1
AY651609.1
AY651610.1
AY651611.1
AY651612.1
AY651613.1
AY651614.1
AY651615.1
AY651616.1
AY651617.1
AY651618.1
AY651619.1
AY651620.1
AY651621.1
AY651622.1
AY651623.1
AY651624.1
AY651625.1
AY651626.2
AY651639.2
AY651640.1
AY651642.1
AY651643.1
AY651644.1
AY651645.1
AY651646.2
AY651647.1
AY651648.1
AY651649.1
AY651650.1
AY651651.1
AY651652.1
AY651653.1
AY651654.1
AY651655.1
AY651656.1
AY651657.1
AY651658.1
AY651659.1
AY651660.1
AY651661.1
AY651662.1
AY651663.1
AY651664.1
AY651665.1
AY651666.1
AY651667.1
AY651668.1
AY651669.1
AY651670.1
AY651671.1
AY651672.1
AY651673.1
AY651674.1
AY651675.1
AY651676.1
AY651677.2
AY651678.2
AY651679.2
AY651680.2
AY651681.1
AY651682.1
AY651683.1
AY651684.1
AY651685.1
AY651686.1
AY651687.1
AY651688.1
AY651689.1
AY651690.1
AY651691.1
AY651692.1
AY651693.2
AY651694.1
AY651695.1
AY651696.1
AY651697.2
AY651698.1
AY651699.1
AY651700.1
AY651701.1
AY651702.1
AY651703.1
AY651704.1
AY651705.1
AY651706.1
AY651707.1
AY651708.1
AY651709.1
AY651710.1
AY651711.1
AY651712.1
AY651713.1
AY651714.1
AY651715.1
AY651716.1
AY651717.1
AY651718.1
AY651719.1
AY651720.1
AY651721.1
AY651722.1
AY651723.1
AY651724.1
AY651725.1
AY651726.1
AY651727.1
AY651728.1
AY651729.1
AY651730.1
AY651731.2
AY651732.2
AY651733.1
AY651734.2
AY651735.1
AY651736.1
AY651737.1
AY651738.1
AY651739.1
AY651740.1
AY651741.1
AY651742.1
AY651743.1
AY651744.1
AY651745.1
AY651746.1
AY651747.2
AY651748.1
AY651749.1
AY651750.1
AY651751.2
AY651752.1
AY651753.1
AY651754.1
AY651755.1
AY651756.1
AY651757.1
AY651758.1
AB120240.1
AB120241.1
AB120242.1
AB120243.1
AB120244.1
AB120245.1
AB120246.1
AB120247.1
AB120248.1
AB120249.1
AB120250.1
AB120251.1
AB120252.1
AB120253.1
AB120254.1
AB120255.1
AB120256.1
AB120257.1
AB120258.1
AB120259.1
AB120260.1
AB120261.1
AB120262.1
AB120263.1
AB120264.1
AB120265.1
AB120266.1
AB120267.1
AB120268.1
AB120269.1
AB120270.1
AB120271.1
AB120272.1
AB120273.1
AB120274.1
AB120275.1
AB120432.1
AB120433.1
AB120434.1
AB120435.1
AB120436.1
AB120437.1
AB120438.1
AB120439.1
AB120440.1
AB120441.1
AB120442.1
AB120443.1
AB120444.1
AB120445.1
AB120446.1
AB120447.1
AB120448.1
AB120449.1
AB120486.1
AB120487.1
AB120488.1
AB120489.1
AB120490.1
AB120491.1
AB120492.1
AB120493.1
AB120494.1
AB120495.1
AB120496.1
AB120497.1
AB120498.1
AB120499.1
AB120500.1
AB120501.1
AB120502.1
AB120503.1
AB120504.1
AB120505.1
AB120506.1
AB120507.1
AB120508.1
AB120509.1
AJ577359.1
AJ781297.1
AJ781298.1
AJ781299.1
AJ781300.1
AJ781301.1
AJ781302.1
AY333088.1
AY502005.1
AY502006.1
AY502007.1
AY502008.1
AY502009.1
AY502010.1
AY502011.1
AY502012.1
AY502013.1
AY502014.1
AY502015.1
AY502016.1
AY362551.1
AY641576.1
AY646167.1
AY646168.1
AY646169.1
AY646171.1
AY646173.1
AY646174.1
AY646175.1
AY646176.1
AY646177.1
AY646179.1
AY646181.1
AY646182.1
AY648287.1
AY648288.1
AY648289.1
AY648290.1
AY648292.1
AY648293.1
AY648294.1
AY648961.1
AY651061.1
AY652979.1
AY650270.1
AY650271.1
AY650272.1
AY650273.1
AY650275.1
AY650276.1
CQ830057.1
CQ830757.1
AY600459.1
AY600460.1
AY600461.1
AY600462.1
AY600463.1
AY600464.1
AY600465.1
AY600466.1
AY600467.1
AY600468.1
AY649327.1
AY649328.1
AY649329.1
AY649330.1
AB158517.1
AB158519.1
AB158520.1
AB158521.1
AB158522.1
AB158523.1
AY497121.1
AY497122.1
AY497123.1
AY497124.1
AY497125.1
AY497126.1
AY497127.1
AY497128.1
AY525843.1
AJ629109.1
AY585357.1
AY585358.1
AY585359.1
AY585360.1
AY585361.1
AY585362.1
AY585363.1
AY585364.1
AY585365.2
AY585366.1
AY585367.1
AY585368.1
AY585369.1
AY585370.1
AY585371.1
AY585372.1
AY585373.1
AY585374.1
AY585375.1
AY585376.1
AY585377.1
AY585399.1
AY585400.1
AY585401.1
AY585402.1
AY585403.1
AY585404.1
AY585405.1
AY585406.1
AY585407.1
AY585408.1
AY585409.1
AY585410.1
AY585411.1
AY585412.1
AY585413.1
AY585414.1
AY585415.1
AY585416.1
AY585417.1
AY585418.1
AY585419.1
AY585420.1
AY585421.1
AY585422.1
AY585423.1
AY585424.1
AY585425.1
AY585426.1
AY585427.1
AY585428.1
AY585429.1
AY585430.1
AY585431.1
AY585432.1
AY585433.1
AY585434.1
AY585435.1
AY585436.1
AY585437.1
AY585438.1
AY585439.1
AY585440.1
AY585462.1
AY585463.1
AY585464.1
AY585465.1
AY585466.1
AY585467.1
AY585468.1
AY585469.1
AY585470.1
AY585471.1
AY585472.1
AY585473.2
AY585474.1
AY585475.1
AY585476.1
AY585477.1
AY585478.1
AY585479.1
AY585480.1
AY585481.1
AY585482.1
AY585483.1
AY585484.1
AY585485.1
AY585486.1
AY585487.1
AY585488.1
AY585489.1
AY585490.1
AY585491.1
AY585492.1
AY585493.1
AY585494.2
AY585495.1
AY585496.1
AY585497.1
AY585498.1
AY585499.1
AY585500.1
AY585501.1
AY585502.1
AY585503.1
AY585504.1
AY585505.1
AY585506.1
AY585507.1
AY585508.1
AY585509.1
AY585510.1
AY585511.1
AY585512.1
AY585513.1
AY585514.1
AY585515.1
AY585516.1
AY585517.1
AY585518.1
AY585519.1
AY585520.1
AY585521.1
AY585522.1
AY585523.1
AY585524.1
AY644452.1
AY647437.1
AY647977.1
AY650283.1
AY665713.1
AB158430.1
AB158431.1
AB178768.1
AB178769.1
AB178770.1
AB178771.1
AB178772.1
AY618417.1
AY618418.1
AY643085.1
AY643086.1
AY643087.1
AY643088.1
AY643089.1
AY644402.1
AY633453.1
AY633454.1
AY633455.1
AY633456.1
AY633457.1
AY633458.1
AY633459.1
AY633460.1
AY633461.1
AY633462.1
AY633463.1
AY633464.1
AY633465.1
AY633466.1
AY633467.1
AY633468.1
AY633469.1
AY633470.1
AY633471.1
AY633472.1
AY633473.1
AB183152.1
AY633116.1
AY633117.1
AY633118.1
AY633119.1
AY633121.1
AY633122.1
AY633123.1
AY633124.1
AY633126.1
AY633127.1
AY633132.1
AY633133.1
AY633134.1
AY633135.1
AY633137.1
AY633138.1
AY633139.1
AY633140.1
AY633141.1
AY633146.1
AY633148.1
AY633150.1
AY633153.1
AY633156.1
AY633158.1
AY633162.1
AY633164.1
AY633165.1
AY633166.1
AY633167.1
AY633169.1
AY633170.1
AY633171.1
AY633172.1
AY633174.1
AY633178.1
AY633180.1
AY633182.1
AY633188.1
AY633190.1
AY633196.1
AY633198.1
AY633204.1
AY633206.1
AY633210.1
AY633212.1
AY633213.1
AY633214.1
AY633215.1
AY633217.1
AY633218.1
AY633219.1
AY633220.1
AY633222.1
AY633225.1
AY633228.1
AY633230.1
AY633231.1
AY633233.1
AY633234.1
AY633235.1
AY633236.1
AY633238.1
AY633243.1
AY633244.1
AY633245.1
AY633246.1
AY633247.1
AY633249.1
AY633250.1
AY633251.1
AY633252.1
AY633254.1
AY633260.1
AY633262.1
AY633268.1
AY633270.1
AY633276.1
AY633277.1
AY633278.1
AY633279.1
AY633281.1
AY633282.1
AY633283.1
AY633284.1
AY633286.1
AY633292.1
AY633294.1
AY633300.1
AY633302.1
AY633308.1
AY633309.1
AY633310.1
AY633311.1
AY633313.1
AY633314.1
AY633315.1
AY633316.1
AY633317.1
AY633318.1
AY633319.1
AY633321.1
AY633322.1
AY633323.1
AY633324.1
AY633326.1
AY633332.2
AY633334.1
AY633340.1
AY633341.1
AY633342.1
AY633343.1
AY633345.1
AY633346.1
AY633347.1
AY633348.1
AY633350.1
AY633356.1
AY633358.1
AY633362.1
AY633364.1
AY633366.1
AY633370.1
AY633372.1
AY633374.1
AY633380.1
AY633382.1
AY633386.1
AY633388.1
AY633390.1
AY639405.1
AY639599.1
AY639924.2
AY639925.2
AY639926.2
AY639927.2
AY644337.1
AY660991.1
AY660992.1
AY660993.1
AY660994.1
AY660995.1
AY660996.1
AY660997.1
AY660998.1
AY660999.1
AY661000.1
AY661001.1
AY661002.1
AY661003.1
AY661004.1
AY661005.1
AY661006.1
AY661007.1
AY661008.1
AY661009.1
AY661010.1
AY661011.1
AY661012.1
AY661013.1
AY661014.1
AY661015.1
AY661016.1
AY661017.1
AY661018.1
AY661019.1
AY661020.1
AY661021.1
AY661022.1
AY661023.1
AY661024.1
AY661025.1
AY661026.1
AY661027.1
AY661028.1
AY661029.1
AY661030.1
AY661031.1
AY661038.1
AY661039.1
AY661040.1
AY661041.1
AY661042.1
AY661043.1
AY661044.1
AY661045.1
AY661046.1
AY661047.1
AY661048.1
AY661049.1
AY661050.1
AY661051.1
AY661052.1
AY661053.1
AY661054.1
AY661055.1
AY661056.1
AY661057.1
AY661058.1
AY661059.1
AY661060.1
AY661061.1
AY661062.1
AY661063.1
AY661064.1
AY661065.1
AY661066.1
AY661067.1
AY661068.1
AY661069.1
AY661070.1
AY661071.1
AY661072.1
AY661073.1
AY661074.1
AY661075.1
AY661076.1
AY661077.1
AY661078.1
AY661079.1
AY661080.1
AY661081.1
AY661082.1
AY661083.1
AY661084.1
AY661085.1
AY661086.1
AY661087.1
AY661088.1
AY661089.1
AY661090.1
AY661091.1
AY661092.1
AY661093.1
AY661094.1
AY661095.1
AY661096.1
AY661097.1
AY661098.1
AY661099.1
AY661100.1
AY661101.1
AY661102.1
AY661103.1
AY661104.1
AY661105.1
AY661106.1
AY661107.1
AY661108.1
AY661109.1
AY661110.1
AY661111.1
AY661112.1
AY661113.1
AY661114.1
AY661115.1
AY661116.1
AY661117.1
AY661118.1
AY661119.1
AY661120.1
AY661121.1
AY661122.1
AY661123.1
AY661124.1
AY661125.1
AY661126.1
AY661127.1
AY661128.1
AY661129.1
AY661130.1
AY661131.1
AY661132.1
AY661133.1
AY661134.1
AY661135.1
AY661136.1
AY661137.1
AY661138.1
AY661139.1
AY661140.1
AY661141.1
AY661142.1
AY661143.1
AY661144.1
AY661145.1
AY661146.1
AY661147.1
AY661148.1
AY661149.1
AY661150.1
AY661151.1
AY661152.1
AY661153.1
AY661154.1
AY661155.1
AY661156.1
AY661157.1
AY661158.1
AY661159.1
AY661160.1
AY661161.1
AY661162.1
AY661163.1
AY661164.1
AY661165.1
AY661166.1
AY661167.1
AY661168.1
AY661169.1
AY661170.1
AY661171.1
AY661172.1
AY661173.1
AY661174.1
AY661175.1
AY661176.1
AY661177.1
AY661178.1
AY661179.1
AY661180.1
AY661181.1
AY661182.1
AY661183.1
AY661185.1
AY661186.1
AY661187.1
AY661188.1
AY661189.1
AY661190.1
AY661191.1
AY661192.1
AY661193.1
AY661194.1
AY661195.1
AY661196.1
AY661197.1
AY661198.1
AY661199.1
AY661200.1
AY661201.1
AY661202.1
AY661203.1
AY661204.1
AY661205.1
AY661206.1
AY661207.1
AY661208.1
AY661209.1
AY661210.1
AY661211.1
AF394231.1
AF394232.1
AJ578464.1
AJ578465.1
AJ578466.2
AJ781031.1
AJ781032.1
AJ781033.1
AJ781034.1
AJ781035.1
AJ781036.1
AJ781037.1
AJ781038.1
AY131267.2
AY211884.1
AY211885.1
AY211886.1
AY211887.1
AY326439.1
AY428870.1
AY428871.1
AY428872.1
AY428873.1
AY428874.1
AY428875.1
AY428876.1
AY428877.1
AY428878.1
AY441783.1
AY464090.1
AY508995.1
AY525121.1
AY553374.1
AJ556162.1
AJ634732.1
AJ634733.1
AJ634734.1
AJ634735.1
AJ634736.1
AJ634737.1
AJ634738.1
AJ634739.1
AJ634740.1
AJ634741.1
AY260756.1
AY260757.1
AY314044.1
AY314045.1
AY314046.1
AY314047.1
AY314048.1
AY314049.1
AY314050.1
AY314051.1
AY314052.1
AY314053.1
AY314054.1
AY314055.1
AY314056.1
AY314057.1
AY314058.1
AY314059.1
AY314060.1
AY314061.1
AY314062.1
AY314063.1
AY314064.1
AY314065.1
AY314066.1
AY314067.1
AY314068.1
AY314069.1
AY314070.1
AY314071.1
AY314072.1
AY314073.1
AY314074.1
AY314075.1
AY314076.1
AY314077.1
AY314078.1
AY314079.1
AY314080.1
AY314081.1
AY314082.1
AY314083.1
AY314084.1
AY314085.1
AY314086.1
AY314087.1
AY314088.1
AY314089.1
AY314090.1
AY314091.1
AY314092.1
AY314093.1
AY314094.1
AY314095.1
AY314096.1
AY314097.1
AY314098.1
AY314099.1
AY314100.1
AY314101.1
AY314102.1
AY314103.1
AY314104.1
AY314105.1
AY314106.1
AY314107.1
AY314108.1
AY314109.1
AY314110.1
AY314111.1
AY314112.1
AY314113.1
AY314114.1
AY314115.1
AY314116.1
AY314117.1
AY314118.1
AY314119.1
AY314120.1
AY314121.1
AY314122.1
AY314123.1
AY314124.1
AY314125.1
AY314126.1
AY314127.1
AY314128.1
AY314129.1
AY314130.1
AY322081.1
AY322082.1
AY322083.1
AY322084.1
AY322085.1
AY322086.1
AY322087.1
AY322088.1
AY322089.1
AY322090.1
AY322091.1
AY322092.1
AY322093.1
AY322094.1
AY322095.1
AY322096.1
AY322097.1
AY322098.1
AY322099.1
AY322100.1
AY322101.1
AY322102.1
AY322103.1
AY322104.1
AY322105.1
AY322106.1
AY328376.1
AY328476.1
AY328477.1
AY328478.1
AY328479.1
AY328480.1
AY328481.1
AY330620.1
AY330621.1
AY330622.1
AY330623.1
AY331282.1
AY331283.1
AY331284.1
AY331285.1
AY331286.1
AY331287.1
AY331288.1
AY331289.1
AY331290.1
AY331291.1
AY331292.1
AY331293.1
AY331294.1
AY331295.1
AY331296.1
AY331297.1
AY332236.1
AY332237.1
AY333431.1
AY535016.1
AY535017.1
AY535018.1
AY535019.1
AY640589.1
AY641542.1
AY642588.1
AB105134.1
AB105135.1
AB126191.2
AB126192.2
AB126193.2
AB126194.2
AB126195.1
AB126196.2
AJ780915.1
AJ780916.1
AY428667.1
AY428668.1
AY428669.1
AY428670.1
AY428671.1
AY428672.1
AY428673.1
AY428674.1
AY428675.1
AY428676.1
AY428677.1
AY428678.1
AY428679.1
AY428680.1
AY428681.1
AY428682.1
AY428683.1
AY428684.1
AY428685.1
AY428686.1
AY428687.1
AY428688.1
AY428689.1
AY428690.1
AY428691.1
AY428692.1
AY428693.1
AY428694.1
AY428695.1
AY428696.1
AY428697.1
AY428698.1
AY428699.1
AY428700.1
AY428701.1
AY428702.1
AY428703.1
AY428704.1
AY428705.1
AY428706.1
AY428707.1
AY428708.1
AY428709.1
AY428710.1
AY428711.1
AY428712.1
AY428713.1
AY428714.1
AY428715.1
AY428716.1
AY428717.1
AY428718.1
AY428719.1
AY428720.1
AY428721.1
AY428722.1
AY428723.1
AY428724.1
AY428725.1
AY428726.1
AY428727.1
AY428728.1
AY428729.1
AY428730.1
AY428731.1
AY428732.1
AY435389.1
AY435390.1
AY435391.1
AY435392.1
AY435393.1
AY435394.1
AY435395.1
AY435396.1
AY435397.1
AY435398.1
AY435399.1
AY435400.1
AY487947.1
AY631272.1
AY639645.1
CQ827728.1
CQ827729.1
AJ749976.1
AJ749977.1
AJ749978.1
AJ749979.1
AJ749980.1
AJ749981.1
AJ749982.1
AJ749983.1
AJ749984.1
AJ749985.1
AJ749986.1
AJ749987.1
AJ749988.1
AJ749989.1
AJ749990.1
AJ749991.1
AJ749992.1
AY536265.1
AY579780.1
AY614501.1
AY633653.1
AY615209.1
AY615210.1
AY615211.1
AY615212.1
AY615213.1
AY621103.1
AY621104.1
AY621105.1
AY621106.1
AY628200.1
AY628201.1
AY628202.1
AY628203.1
AY628204.1
AY628205.1
AY628206.1
AY628207.1
AY628208.1
AY633980.1
AY633981.1
AY633982.1
AY633983.1
AY633984.1
AY633985.1
AY633986.1
AY633987.1
AY633988.1
AY633989.1
AY633990.1
AY633991.1
AY633992.1
AJ629075.1
AY629560.1
AY629582.1
AY629583.1
AY636071.1
AY636072.1
AY636073.1
AY636074.1
AY636075.1
AY636076.1
AY636077.1
AY636078.1
AB098565.1
AB098566.1
AB098567.1
AJ512948.1
AJ512949.1
AJ512950.1
AJ512951.1
AJ512952.1
AJ512953.1
AJ512954.1
AJ512955.1
AJ512957.1
AJ512958.1
AJ512959.1
AJ512960.1
AJ512961.1
AJ512962.1
AJ512963.1
AJ512964.1
AJ628768.1
AJ628769.1
AJ628858.1
AY388995.1
AY587844.1
AY587845.1
AJ620212.1
AJ620213.1
AJ620214.1
AJ620215.1
AJ620216.1
AJ620217.1
AJ620218.1
AJ620219.1
AJ620220.1
AJ620221.1
AJ620222.1
AJ620223.1
AJ620224.1
AJ620225.1
AJ620226.1
AJ620227.1
AJ620228.1
AJ620229.1
AJ620230.1
AJ620231.1
AJ620232.1
AJ620233.1
AJ620234.1
AJ620235.1
AY445885.1
AB125852.1
AB125853.1
AJ748256.1
AJ748257.1
AY484598.3
AY484599.3
AY484600.3
AY484601.3
AY484602.3
AY484603.3
AY484604.3
AY484605.3
AY484606.3
AY484607.3
AY484608.3
AY484609.2
AY484610.2
AY484611.2
AY484612.2
AY484613.2
AY484614.2
AY484615.2
AY484616.2
AY484617.2
AY484618.2
AY484619.2
AY484620.2
AY484621.2
AY484622.2
AY484623.2
AY484624.2
AY484625.2
AY484626.2
AY484627.2
AY484628.2
AY484629.2
AY484630.2
AY484631.2
AY484632.2
AY484633.2
AY484634.2
AY484635.2
AY484636.2
AY484637.2
AY484638.2
AY484639.2
AY484640.2
AY484641.2
AY484642.2
AY484643.2
AY484644.2
AY484645.2
AY484646.2
AY484647.2
AY484648.2
AY484649.2
AY484650.2
AY484651.2
AY484652.2
AY484653.2
AY484654.2
AY484655.2
AY484656.2
AY484657.2
AY484658.2
AY484659.2
AY484660.2
AY484661.2
AY484662.2
AY484663.2
AY484664.2
AY484665.2
AY484666.2
AY484667.2
AY586408.1
AY586409.1
AY586410.1
AY586411.1
AY586412.1
AY586413.1
AY586414.1
AY586415.1
AY586416.1
AY586417.1
AY586418.1
AY586419.1
AY586420.1
AY586421.1
AY586422.1
AY586431.1
AY586432.1
AY586433.1
AY586434.1
AY586439.1
AY586440.1
AY586441.1
AY586445.1
AY611021.1
AY611022.1
AY611023.1
AY611024.1
AY611025.1
AY611026.1
AY628224.1
AY628225.1
AY628226.1
AY628227.1
AY628228.1
AY628229.1
AY628230.1
AY628231.1
AY628232.1
AY628233.1
AY628234.1
AY628235.1
AY628236.1
AY628237.1
AY628238.1
AY630924.1
AY631125.1
AB182261.1
AB182263.1
AY548484.1
AJ581528.1
AB121444.1
AY349019.1
AY463913.1
AY463914.1
AY463915.1
AY463916.1
AY623626.1
AY623627.1
AY623810.1
AY624354.1
AY624355.1
AY626246.1
AY626247.1
AY626762.1
AY627049.2
AY628095.1
AY628096.1
AY628097.1
AY628098.1
AY628099.1
AY628100.1
AY380826.1
AY430810.1
AY615798.1
AY626780.1
AY646511.1
CQ819071.1
CQ819761.1
CQ819763.1
CQ819765.1
AJ534983.1
AB181352.1
AB181353.1
AB181354.1
AB181355.1
AY626266.1
AY626267.1
AY626268.1
AY575857.1
AY575858.1
AY575859.1
AY587016.1
AY603050.1
AB180969.1
AB180970.1
AB180971.1
AB180972.1
AB180974.1
AY444180.1
AY444181.1
AY444182.1
AY444183.1
AY444184.1
AY444185.1
AY444186.1
AY444187.1
AY444188.1
AY444189.1
AY444190.1
AY444191.1
AY444192.1
AY444193.1
AY444194.1
AY444195.1
AY444196.1
AY444197.1
AY444198.1
AY444199.1
AY444200.1
AY444201.1
AY444202.1
AY444203.1
AY444204.1
AY444205.1
AY444206.1
AY444207.1
AY444208.1
AY444209.1
AY444210.1
AY444211.1
AY444212.1
AY444213.1
AY444214.1
AY444215.1
AY444216.1
AY444217.1
AY444218.1
AY444219.1
AY444220.1
AY444221.1
AY444222.1
AY444223.1
AY444224.1
AY444225.1
AY444226.1
AY444227.1
AY444228.1
AY444229.1
AY444230.1
AY444231.1
AY444232.1
AY444233.1
AY444234.1
AY444235.1
AY444236.1
AY444237.1
AY444238.1
AY444239.1
AY444240.1
AY444241.1
AY444242.1
AY444243.1
AY444244.1
AY444245.1
AY444246.1
AY444247.1
AY444248.1
AY444249.1
AY444250.1
AY444251.1
AY444252.1
AY444253.1
AY444254.1
AY444255.1
AY444256.1
AY444257.1
AY444258.1
AY444259.1
AY444260.1
AY444261.1
AY444262.1
AY444263.1
AY444264.1
AY444265.1
AY444266.1
AY444267.1
AY444268.1
AY444269.1
AY444270.1
AY444271.1
AY444272.1
AY444273.1
AY444274.1
AY444275.1
AY444276.1
AY444277.1
AY444278.1
AY444279.1
AY444280.1
AY444281.1
AY444282.1
AY444283.1
AY444284.1
AY444285.1
AY444286.1
AY444287.1
AY444288.1
AY444289.1
AY444290.1
AY444291.1
AY444292.1
AY444293.1
AY444294.1
AY444295.1
AY444296.1
AY444297.1
AY444298.1
AY444299.1
AY444300.1
AY444301.1
AY444302.1
AY444303.1
AY618877.1
AY618878.1
AY618879.1
AY618880.1
AY619640.1
AY619641.1
AY619642.1
AY619643.1
AY619644.1
AY619645.1
AY623666.1
AY629310.1
AY629312.1
AY504998.1
AY504999.1
AY505000.1
AY505001.1
AY505002.1
AY505005.1
AY505006.1
AY505007.1
AY505008.1
AY505010.1
AY505011.1
AY604430.1
AY606314.1
AY606315.1
AY606316.1
AY606317.1
AY606318.1
AY606319.1
AY606320.1
AY606321.1
AY606322.1
AY606323.1
AY606324.1
AY606327.2
AY606334.2
AY606336.2
AY613854.1
AY618210.1
AY618211.1
AY620946.1
AY620947.1
AY620948.1
AY620949.1
AY620950.1
AY620951.1
AY620952.1
AY620953.1
AY620983.1
CQ818355.1
AY101596.1
AY575869.1
AY575870.1
AY575871.1
AY575872.1
AY575873.1
AY575874.1
AY575875.1
AY575876.1
AY575877.1
AY575878.1
AY575879.1
AY575880.1
AY575881.1
AY575882.1
AY575883.2
AY575884.1
AY575885.1
AY575886.1
AY575887.1
AY575888.1
AY575889.1
AY575890.2
AY575891.1
AY575893.1
AY575894.1
AY575899.1
AY575900.1
AY575902.1
AY575905.1
AY575906.1
AY575907.2
AY575908.1
AY575910.1
AY575911.1
AY575912.1
AY575913.1
AY575914.2
AY575915.1
AY575916.1
AY576380.1
AY576381.1
AY576382.2
AY576383.1
AY576384.1
AY576385.1
AY576386.1
AY576387.1
AY576388.1
AY576389.2
AY576390.1
AY576391.1
AY576392.1
AY576393.1
AY576394.2
AY576395.1
AY576396.1
AY576397.1
AY576398.2
AY576399.1
AY576400.1
AY576401.2
AY576402.1
AY576403.1
AY576404.1
AY576405.1
AY576406.2
AY576409.1
AY576410.1
AY576411.1
AY576412.1
AY576413.2
AY576415.1
AY611524.2
AY611525.1
AY611526.1
AY611527.1
AY616764.1
AY616765.1
AY616766.1
AY527273.1
AJ744881.1
AJ744882.1
AB127342.1
AB127343.2
AB127344.1
AB127345.2
AB127346.1
AB127347.1
AB127348.1
AB127349.1
AB127350.2
AB127351.2
AB127352.1
AB127353.1
AY293309.1
AY327109.1
AY327110.1
AY327111.1
AY327112.1
AY327113.1
AY605181.1
AY606084.1
AY606085.1
AY616663.1
AJ629221.1
AJ717732.1
AJ717733.1
AJ717734.1
AY289214.1
AY291207.1
AY291208.1
AY303791.1
AY303792.1
AY303793.1
AY303794.1
AY303795.1
AY303796.1
AY303797.1
AY303798.1
AY422014.1
AY422015.1
AY422016.1
AY422017.1
AY422022.1
AY456683.1
AY456684.1
AY488137.2
AY488138.2
AY500236.1
AY500237.1
AY500238.1
AY609309.1
AY609310.1
AY609311.1
AY609312.1
AY609313.1
AY609314.1
AY616033.2
AJ586656.1
AJ586657.1
AJ586658.1
AJ586659.1
AJ586660.1
AJ586661.1
AJ586662.1
AJ586663.1
AJ586664.1
AJ586665.1
AJ586666.1
AJ586667.1
AJ586668.1
AJ586669.1
AJ586670.1
AJ586671.1
AJ586672.1
AJ586673.1
AJ586674.1
AJ586675.1
AJ586676.1
AJ586677.1
AJ586678.1
AJ586679.1
AJ586680.1
AJ586681.1
AJ586682.1
AJ586683.1
AJ586684.1
AJ586685.1
AJ586686.1
AJ586687.1
AJ586688.1
AJ586689.1
AJ586690.1
AJ586691.1
AJ586692.1
AJ586693.1
AJ586694.1
AJ586695.1
AJ586696.1
AJ586697.1
AJ586698.1
AJ586699.1
AJ586700.1
AJ586701.1
AJ586702.1
AJ586703.1
AJ586704.1
AJ586705.1
AJ586706.1
AJ586707.1
AJ586708.1
AJ586709.1
AJ586710.1
AJ586711.1
AJ586712.1
AJ586713.1
AJ586714.1
AJ586715.1
AJ586716.1
AJ586717.1
AJ586718.1
AJ586719.1
AJ586720.1
AJ586721.1
AJ586722.1
AJ586723.1
AJ586724.1
AJ586725.1
AJ586726.1
AJ586727.1
AJ586728.1
AJ586729.1
AJ586730.1
AJ631214.1
AJ631215.1
AJ631216.1
AJ631217.1
AY576796.1
AY605933.1
AY606062.1
AY612855.1
AY492752.1
AY492753.1
AY492754.1
AY492755.1
AY492756.1
AY492757.1
AY492758.1
AY492759.1
AY492760.1
AY492761.1
AY492762.1
AY492763.1
AY492764.1
AY492765.1
AY492766.1
AY492767.1
AY492768.1
AY492769.1
AY492770.1
AY492771.1
AY492772.1
AY492773.1
AY492774.1
AY492775.1
AY492776.1
AY492777.1
AY492778.1
AY492779.1
AY492780.1
AY492781.1
AY492782.1
AY492783.1
AY492784.1
AY492785.1
AY492786.1
AY492787.1
AY492788.1
AY492789.1
AY590210.1
AY590211.1
AY590212.1
AY590213.1
AY590214.1
AY590215.1
AY590216.1
AY590217.1
AY590218.1
AY590219.1
AY590220.1
AY590221.1
AY590222.1
AY590223.1
AY590224.1
AY590225.1
AY590226.1
AY590227.1
AY590228.1
AY590229.1
AY596822.1
AY596823.1
AY605066.1
AY606131.1
AY606206.1
AB178228.1
AB178229.1
AB178230.1
AY421760.1
AY421761.1
AY421762.1
AY421763.1
AY421764.1
AY421765.1
AY421766.1
AY421767.1
AY421768.1
AY421769.1
AB180478.1
AJ717293.1
AB180231.1
AJ319594.5
AY388617.1
AY435220.1
AY435221.1
AY435222.1
AY435223.1
AY435224.1
AY435225.1
AY435226.1
AY435227.1
AY435228.1
AY435229.1
AY435230.1
AY435231.1
AY435232.1
AY435233.1
AY435234.1
AY435235.1
AY435236.1
AY435237.1
AY435238.1
AY435239.1
AY435240.1
AY435241.1
AY435242.1
AY435243.1
AY435244.1
AY435245.1
AY435246.1
AY435247.1
AY435248.1
AY435249.1
AY435250.1
AY435251.1
AY435252.1
AY435253.1
AY435254.1
AY435255.1
AY435256.1
AY435257.1
AY435258.1
AY435259.1
AY435260.1
AY435261.1
AY435262.1
AY435263.1
AY435264.1
AY435265.1
AY435266.1
AY435267.1
AY435268.1
AY435269.1
AY435270.1
AY435271.1
AY435272.1
AY435273.1
AY435274.1
AY435275.1
AY435276.1
AY435277.1
AY435278.1
AY435279.1
AY435280.1
AY435281.1
AY435282.1
AY435283.1
AY435284.1
AY435285.1
AY435286.1
AY435287.1
AY435288.1
AY435289.1
AY435290.1
AY435291.1
AY435292.1
AY435293.1
AY435294.1
AY435295.1
AY435296.1
AY435297.1
AY435298.1
AY435299.1
AY435300.1
AY435301.1
AY435302.1
AY435303.1
AY435304.1
AY435305.1
AY435306.1
AY435307.1
AY435308.1
AY435309.1
AY435310.1
AY435311.1
AY435312.1
AY435313.1
AY435314.1
AY435315.1
AY435316.1
AY435317.1
AY435318.1
AY435319.1
AY435320.1
AY435321.1
AY435322.1
AY435323.1
AY435324.1
AY435325.1
AY435326.1
AY435327.1
AY435328.1
AY435329.1
AY435330.1
AY435331.1
AY435332.1
AY435333.1
AY435334.1
AY435335.1
AY435336.1
AY435337.1
AY435338.1
AY435339.1
AY435340.1
AY435341.1
AY435342.1
AY435343.1
AY435344.1
AY435345.1
AY435346.1
AY435347.1
AY435348.1
AY435349.1
AY435350.1
AY435351.1
AY435352.1
AY435353.1
AY435354.1
AY435355.1
AY435356.1
AY435357.1
AY435358.1
AY435359.1
AY435360.1
AY435361.1
AY435362.1
AY435363.1
AY435364.1
AY435365.1
AY435366.1
AY435367.1
AY435368.1
AY435369.1
AY435370.1
AY435371.1
AY435372.1
AY435373.1
AY435374.1
AY435375.1
AY435376.1
AY435377.1
AY435378.1
AY435379.1
AY435380.1
AY435381.1
AY435382.1
AY435383.1
AY435384.1
AY435385.1
AY435386.1
AY435387.1
AY435388.1
AY530553.1
AY530554.1
AY530555.1
AY530556.1
AY530557.1
AY530558.1
AY530559.1
AY530560.1
AY530561.1
AY530562.1
AY530563.1
AY530564.1
AY530565.1
AY530566.1
AY530567.1
AY530568.1
AY530569.1
AY530570.1
AY530571.1
AY530572.1
AY530573.1
AY530574.1
AY530575.1
AY530576.1
AY530577.1
AY530578.1
AY530579.1
AY530580.1
AY530581.1
AY530582.1
AY530583.1
AY530584.1
AY530585.1
AY530586.1
AY530587.1
AY530588.1
AY530589.1
AY530590.1
AY530591.1
AY530592.1
AY530593.1
AY530594.1
AY530595.1
AY530596.1
AY530597.1
AY530598.1
AY530599.1
AY530600.1
AY530601.1
AY530602.1
AY530603.1
AY530604.1
AY530605.1
AY530606.1
AY530607.1
AY530608.1
AY530609.1
AY530610.1
AY530611.1
AY530612.1
AY530613.1
AY530614.1
AY530615.1
AY530616.1
AY530617.1
AY530618.1
AY530619.1
AY530620.1
AY530621.1
AY530622.1
AY530623.1
AY530624.1
AY530625.1
AY530626.1
AY530627.1
AY530628.1
AY530629.1
AY605055.1
AY605063.1
AJ715872.1
AJ715873.1
AY591253.1
AY591254.1
AY603447.1
AY603448.1
AY603449.1
AY603450.1
AY603451.1
AY603452.1
AY603453.1
AY603454.1
AY603455.1
AY603456.1
AY603457.1
AY603458.1
AY603459.1
AY603460.1
AY603461.1
AY603462.1
AY603463.1
AY603464.1
AY603465.1
AY603466.1
CQ812178.1
AB179888.1
AB179889.1
AB179890.1
AB179891.1
AB179892.1
AB179893.1
AB179894.1
AB179895.1
AB179896.1
AB179897.1
AB179898.1
AB179899.1
AB179900.1
AB179901.1
AB179902.1
AB179903.1
AB179904.1
AB179905.1
AB179906.1
AB179907.1
AB179908.1
AB179909.1
AB179910.1
AB179911.1
AB179912.1
AB179913.1
AB179914.1
AB179915.1
AB179916.1
AB179917.1
AB179918.1
AB179919.1
AB179920.1
AB179921.1
AB179922.1
AB179923.1
AB179924.1
AB179925.1
AB179926.1
AB179927.1
AB179928.1
AB179929.1
AB179930.1
AB179931.1
AB179932.1
AB179933.1
AB179934.1
AB179935.1
AB179936.1
AB179937.1
AB179938.1
AB179939.1
AB179940.1
AB179941.1
AB179942.1
AB179943.1
AB179944.1
AB179945.1
AB179946.1
AB179947.1
AB179948.1
AB179949.1
AB179950.1
AB179951.1
AB179952.1
AB179953.1
AB179954.1
AB179955.1
AB179956.1
AB179957.1
AB179958.1
AB179959.1
AB179960.1
AB179961.1
AB179962.1
AB179963.1
AB179964.1
AB179965.1
AB179966.1
AB179967.1
AB179968.1
AB179969.1
AB179970.1
AB179971.1
AB179972.1
AB179973.1
AB179974.1
AB179975.1
AB179976.1
AB179977.1
AB179978.1
AB179979.1
AB179980.1
AB179981.1
AB179982.1
AB179983.1
AB179984.1
AB179985.1
AB179986.1
AB179987.1
AB179988.1
AB179989.1
AB179990.1
AB179991.1
AB179992.1
AB179993.1
AB179994.1
AB179995.1
AB179996.1
AB179997.1
AB179998.1
AB179999.1
AB180000.1
AB180001.1
AB180002.1
AB180003.1
AB180004.1
AB180005.1
AB180006.1
AB180007.1
AB180008.1
AB180009.1
AB180010.1
AB180011.1
AB180012.1
AB180013.1
AB180014.1
AB180015.1
AB180016.1
AB180017.1
AB180018.1
AB180019.1
AB180020.1
AB180021.1
AB180022.1
AB180023.1
AB180024.1
AB180025.1
AB180026.1
AB180027.1
AB180028.1
AB180029.1
AB180030.1
AB180031.1
AB180032.1
AB180033.1
AB180034.1
AB180035.1
AB180036.1
AB180037.1
AB180038.1
AB180039.1
AB180040.1
AY594352.1
AY594353.1
AB179764.1
AB179765.1
AJ550635.1
AY370941.1
AY370942.1
AY370943.1
AY370944.1
AY370945.1
AY370946.1
AY370947.1
AY370948.1
AY370949.1
AY370950.1
AY370951.1
AY370952.1
AY370953.1
AY370954.1
AY370955.1
AY370956.1
AY370957.1
AY370958.1
AY370959.1
AY370960.1
AY370961.1
AY370962.1
AY370963.1
AY370964.1
AY370965.1
AY370966.1
AY370967.1
AY370968.1
AY370969.1
AY370970.1
AY370971.1
AY370972.1
AY370973.1
AY370974.1
AY370975.1
AY370976.1
AY370977.1
AY370978.1
AY370979.1
AY370980.1
AY370981.1
AY370982.1
AY370983.1
AY370984.1
AY370985.1
AY370986.1
AY370987.1
AY370988.1
AY370989.1
AY370990.1
AY370991.1
AY370992.1
AY370993.1
AY370994.1
AY370995.1
AY370996.1
AY370997.1
AY370998.1
AY370999.1
AY371000.1
AY371001.1
AY371002.1
AY371003.1
AY371004.1
AY371005.1
AY371006.1
AY371007.1
AY371008.1
AY371009.1
AY371010.1
AY371011.1
AY371012.1
AY371013.1
AY371014.1
AY371015.1
AY371016.1
AY371017.1
AY371018.1
AY371019.1
AY371020.1
AY371021.1
AY371022.1
AY371023.1
AY371024.1
AY371025.1
AY371026.1
AY371027.1
AY600517.1
AY600860.1
AY603338.1
AY603067.1
AY608684.1
AB178942.1
AB178943.1
AB178944.1
AB179622.1
AY438626.1
AY571336.1
AY603355.1
AY609385.1
AY609386.1
AJ436992.1
AJ697960.1
AB178945.1
AB178946.1
AB178947.1
AB178948.1
AB178949.1
AJ536414.1
AJ704578.1
AJ704602.1
AJ704603.1
AJ704604.1
AJ704605.1
AJ704606.1
AJ704607.1
AJ704608.1
AJ704609.1
AJ704610.1
AJ704611.1
AJ704612.1
AJ704613.1
AJ704614.1
AJ704615.1
AJ704616.1
AJ704617.1
AJ704618.1
AY288987.1
AY288988.1
AY288989.1
AY288990.1
AY288991.1
AY288992.1
AY288993.1
AY288995.1
AY288996.1
AY288997.1
AY288998.1
AY288999.1
AY289000.1
AY289001.1
AY289002.1
AJ542489.1
AJ542490.1
AJ542491.1
AJ542492.1
AJ542493.1
AJ542495.1
AJ542497.1
AJ542498.1
AJ542499.1
AY563138.1
AY596798.1
CQ803247.1
CQ803433.1
AB125750.1
AB125751.1
AB178537.2
CQ802010.1
CQ802012.1
AJ616854.1
AY548170.1
AY548171.1
AY590778.1
AY594174.1
AY594175.1
AY594199.1
AY596307.1
AY590265.1
AY593725.1
AY593751.1
AY593752.1
AY593753.1
AY593754.1
AY593755.1
AY593756.1
AY593757.1
AY593758.1
AY593759.1
AY593760.1
AY593761.1
AY593762.1
AY593763.1
AY593764.1
AY593765.1
AY593766.1
AY593767.1
AY593768.1
AY593769.1
AY593770.1
AY593771.1
AY593772.1
AY593773.1
AY593774.1
AY593775.1
AY593776.1
AY593777.1
AY593778.1
AY593779.1
AY593780.1
AY593781.1
AY593782.1
AY593783.1
AY593784.1
AY593785.1
AY593786.1
AY593787.1
AY593788.1
AY593789.1
AY593790.1
AY593791.1
AY593792.1
AY593793.1
AY593794.1
AY593795.1
AY593796.1
AY593797.1
AY593798.1
AY593799.1
AY593800.1
AY593801.1
AY593802.1
AY593803.1
AY593804.1
AY593805.1
AY593806.1
AY593807.1
AY593808.1
AY593809.1
AY593810.1
AY593811.1
AY593812.1
AY593813.1
AY593814.1
AY593815.1
AY593816.1
AY593817.1
AY593818.1
AY593819.1
AY593820.1
AY593821.1
AY593822.1
AY593823.1
AY593824.1
AY593825.1
AY593826.1
AY593827.1
AY593828.1
AY593829.1
AY593830.1
AY593831.1
AY593832.1
AY593833.1
AY593834.1
AY593835.1
AY593836.1
AY593837.1
AY593838.1
AY593839.1
AY593840.1
AY593841.1
AY593842.1
AY593843.1
AY593844.1
AY593845.1
AY593846.1
AY593847.1
AY593848.1
AY593849.1
AY593850.1
AY593851.1
AY593852.1
AY593853.1
AY596172.1
AY223475.1
AY223476.1
AY594288.1
AY594670.1
AY596189.1
AB178324.2
AF506017.1
AF506018.1
AF506019.1
AJ635161.1
AY277652.1
AY277653.1
AY277654.1
AY277655.1
AY277656.1
AY277657.1
AY277658.1
AY277659.2
AY277660.1
AY277661.1
AY277662.1
AY277663.1
AY277664.2
AY277665.2
AY277666.2
AY280704.1
AY280705.1
AY280706.1
AY280707.1
AY514868.3
AY514869.2
AY518352.2
AY518353.2
AY518354.2
AY518355.2
AY518356.3
AY518358.2
AY518359.2
AY546570.1
AY546571.1
AY546572.1
AY546573.1
AY546574.1
AY546575.1
AY546576.1
AY546577.1
AY546578.1
AY546579.1
AY546580.1
AY546581.1
AY546582.1
AY546583.1
AY546584.1
AY546585.1
AY546586.1
AY546587.1
AY546588.1
AY546589.1
AY546590.1
AY546591.1
AY546592.1
AY546593.1
AY546594.1
AY546595.1
AY546596.1
AY546597.1
AY546598.1
AY546599.1
AY546600.1
AY546601.1
AY546602.1
AY546603.1
AY546604.1
AY546605.1
AY546606.1
AY546607.1
AY546608.1
AY546609.1
AY546610.1
AY546611.1
AY546612.1
AY546613.1
AY546614.1
AY546615.1
AY546616.1
AY546617.1
AY546618.1
AY546619.1
AY546620.1
AY546621.1
AY546622.1
AY546623.1
AY546624.1
AY546625.1
AY546626.1
AY546627.1
AY546628.1
AY546629.1
AY546630.1
AY546631.1
AY546632.1
AY569307.1
AY587882.1
AY587884.1
AY589576.1
AY589577.1
AY589692.1
AY590143.1
AY590687.2
AY275734.1
AY275738.1
AY275741.1
AY275742.1
AY275743.1
AY275744.1
AY275745.1
AY275747.2
AY275765.2
AY275768.2
AY275770.2
AY496053.1
AY496054.1
AY496055.1
AY496056.1
AJ557824.1
AB161975.2
AY585241.1
AY585242.1
AY585243.1
AY587983.1
AY587984.1
AY587985.1
AY587986.1
AY587987.1
AY587988.1
AY587989.1
AY587990.1
AY587991.1
AY587992.1
AY587993.1
AY587994.1
AY587995.1
AY587996.1
AY587997.1
AY587998.1
AY587999.1
AY588000.1
AY588001.1
AY588002.1
AY588003.1
AY588004.1
AY588005.1
AY588006.1
AY588007.1
AY588008.1
AY588009.1
AY588010.1
AY588011.1
AY588012.1
AY588013.1
AY588014.1
AY588015.1
AY588016.1
AY588017.1
AY588018.1
AY588019.1
AY588020.1
AY588021.1
AY588022.1
AY588023.1
AY588024.1
AY588025.1
AY588026.1
AY588027.1
AY588028.1
AY588029.1
AY588030.1
AY588132.1
AY588272.1
AY588273.1
AY589090.1
AY590822.1
AY590823.1
AY590824.1
AY590825.1
AY590826.1
AY590827.1
AY590828.1
AY590829.1
CQ800324.1
AB178040.1
AJ698134.1
AY494081.1
AY495413.1
AY495414.1
AY495415.1
AY495416.1
AY495417.1
AY495418.1
AY585264.1
AY585265.1
AY585266.1
AY585267.1
AY585268.1
AY587021.1
AY601307.1
AY601308.1
AY601309.1
AY601310.1
AY601311.1
AY601312.1
AY601313.1
AY601314.1
AY601315.1
AY601316.1
AY601317.1
AY601318.1
AY601319.1
AY601320.1
AY601321.1
AY601322.1
AY601323.1
AY601324.1
AY601325.1
AY601326.1
AY601327.1
AY601328.1
AY601329.1
AY601330.1
AY601331.1
AY601332.1
AY601333.1
AY601334.1
AY601335.1
AY601336.1
AY601337.1
AY601338.1
AY601339.1
AY601340.1
AY601341.1
AY601342.1
AY601343.1
AY601344.1
AY601345.1
AY601346.1
AY422355.1
AY422356.1
AY422357.1
AY422358.1
AY422359.1
AY422360.1
AY422361.1
AY422362.1
AY422363.1
AY422364.1
AY422365.1
AY422366.1
AY422367.1
AY422368.1
AY422369.1
AY422370.1
AY422371.1
AY422372.1
AY422373.1
AY422374.1
AY422375.1
AY422376.1
AY422377.1
AY585725.1
AY585726.1
AY585727.1
AY585728.1
AY589647.1
AY589648.1
AY589649.1
AY589650.1
AY589651.1
AY589652.1
AY589653.1
AY589654.1
AY589655.1
AY589656.1
AY589657.1
AY589658.1
AY589659.1
AY589660.1
AY589661.1
AY589662.1
AY589663.1
AY589664.1
AY589665.1
AY589666.1
AY589667.1
AY589668.1
AY589669.1
AY589670.1
AY589671.1
AY589672.1
AY589673.1
AY589674.1
AY589675.1
AY589676.1
AY583318.1
AY583323.2
AY584603.1
AY584604.1
AY303786.1
AY366207.2
AY366208.1
AY366209.1
AY532321.1
AY532322.1
AY532323.1
AY532324.1
AY532325.1
AY532326.1
AB098341.1
AB098342.1
AB098343.1
AB098344.1
AB098345.1
AB098346.1
AB098347.1
AB098348.1
AB098349.1
AB098350.1
AB098351.1
AB098352.1
AB098353.1
AB098354.1
AB098355.1
AB098356.1
AJ557128.1
AJ557129.1
AY579442.1
AY580335.1
AB124595.1
AB124596.1
AB124597.1
AB124598.1
AB124599.1
AB124600.1
AB124601.1
AB124602.1
AB124603.1
AB124604.1
AB124605.1
AB124606.1
AB124607.1
AB124608.1
AB124609.1
AF506292.1
AF506293.1
AF531913.1
AF541920.1
AY575216.1
AY575217.1
AY575218.1
AY575219.1
AY575220.1
AY575221.1
AY575222.1
AY575223.1
AY575224.1
AY575225.1
AY575226.1
AY575227.1
AY575228.1
AY575229.1
AY575230.1
AY575231.1
AY575232.1
AY575233.1
AY575234.2
AY575235.1
AY575236.2
CQ798344.1
CQ798345.1
CQ798348.1
CQ798350.1
CQ798351.1
CQ798354.1
AY471869.1
AY471870.1
AY471872.1
AY471884.1
AY471885.1
AY471886.1
AY471887.1
AY471888.1
AY471889.1
AY471890.1
AY471891.1
AY471892.1
AY471893.1
AY471894.1
AY471895.1
AY471896.1
AY471897.1
AY471898.1
AY471899.1
AY471900.1
AY471901.1
AY471902.1
AY471903.1
AY471904.1
AY471905.1
AY471906.1
AY471907.1
AY471908.1
AY471909.1
AY471910.1
AY471911.1
AY471912.1
AY471913.1
AY471914.1
AY471915.1
AY471916.1
AY471917.1
AY471918.1
AY471919.1
AY471920.1
AY471921.1
AY471922.1
AY471923.1
AY471924.1
AY471925.1
AY471926.1
AY471927.1
AY471928.1
AY471929.1
AY471930.1
AY471931.1
AY471932.1
AY471933.1
AY471934.1
AY471935.1
AY471936.1
AY471937.1
AY471938.1
AY471939.1
AY471940.1
AY471941.1
AY471942.1
AY471944.1
AY471950.1
AY471951.1
AY471952.1
AY471953.1
AY471954.1
AY471955.1
AY471956.1
AY471958.1
AY471959.1
AY471967.1
AY471969.1
AY471970.1
AY471971.1
AY471972.1
AY471973.1
AY471974.1
AY471975.1
AY471976.1
AY471977.1
AY471978.1
AY471979.1
AY471980.1
AY471981.1
AY471982.1
AY471983.1
AY471984.1
AY471985.1
AY471986.1
AY471987.1
AY471988.1
AY471989.1
AY471990.1
AY471991.1
AY471992.1
AY471993.1
AY471994.1
AY471995.1
AY471996.1
AY471997.1
AY471998.1
AY471999.1
AY472000.1
AY472001.1
AY472002.1
AY472003.1
AY472004.1
AY472005.1
AY472006.1
AY472007.1
AY472008.1
AY472009.1
AY472010.1
AY472011.1
AY472012.1
AY472013.1
AY472014.1
AY472015.1
AY472016.1
AY472017.1
AY575774.1
AY578327.1
CQ795385.1
CQ795402.1
CQ796011.1
CQ796351.1
CQ796353.1
AY577314.2
AY577315.3
AY577316.2
AY579893.1
AY581254.1
AY590567.2
AY590568.2
AY590569.1
AY590570.1
AY590577.1
AY590579.2
AY590581.2
AY590582.2
AB124653.1
AB124654.1
AB124655.1
AB124656.1
AB124657.1
AB124658.1
AB124659.1
AB124660.1
AB124661.1
AB124662.1
AB124663.1
AB124664.1
AY176327.1
AY518894.1
AY539836.1
AY543070.1
AY571289.1
AY571290.1
AY573813.1
AY573817.1
AY573818.1
AY573917.1
AY573918.1
AY574187.1
AY574188.1
AY574189.1
AY574190.1
AY574191.1
AY574192.1
AY575773.1
AB107976.1
AY421739.1
AY520909.1
AY520910.1
AY520911.1
AY548948.1
AY542374.1
AY556454.1
AY556456.1
AY556461.1
AY579219.1
AY579221.1
AY579222.1
AY582124.2
AY582125.2
AB102868.1
AY364843.1
AY364844.1
AY364845.1
AY364846.1
AY364847.1
AY364848.1
AJ617356.1
AJ617357.1
AJ617358.1
AJ617359.1
AJ617360.1
AJ617361.1
AJ617362.1
AY337237.1
AY337238.1
AY337239.1
AY337240.1
AY337241.1
AY337242.1
AY337243.1
AY337244.1
AY337245.1
AY337246.1
AY337247.1
AY337248.1
AY337249.1
AY337250.1
AY337251.1
AY337252.1
AY337253.1
AY337254.1
AY337255.1
AY337256.1
AY337257.1
AY337258.1
AY374435.1
AY379735.1
AY379736.1
AY379737.1
AY379738.1
AY379739.1
AY379740.1
AY379741.1
AY379742.1
AY379743.1
AY379744.1
AY389361.2
AY563171.1
AY563172.1
AY563173.1
AY563174.1
AY563175.1
AY576927.1
AY576928.1
AY576929.1
AY576930.1
AY576931.1
AY569972.1
AY569973.1
AY569974.1
AY571783.1
AY571784.1
AY571904.1
AY571959.1
AY572458.1
AY572535.1
AY573904.1
AY573905.1
AY573906.1
AY573907.1
AY573908.1
AY573909.1
AY573910.1
AY573911.1
AY573912.1
AY573913.1
AY573914.1
AY573915.1
AY573925.1
AJ584844.1
AJ584845.1
AJ584846.1
AJ584847.1
AJ584848.1
AJ584849.1
AY521226.1
AY521227.1
AY569692.1
AY091599.1
AY224602.1
AY250901.1
AY250902.1
AY250903.1
AY250904.1
AY262106.1
AY265455.1
AY265456.1
AY267335.1
AY277914.1
AY277915.1
AY277916.1
AY277917.1
AY277918.1
AY277919.1
AY277920.1
AY277921.1
AY277922.1
AY277923.1
AY300922.1
AY300923.1
AY353550.1
AB116386.1
AY253148.1
AY261360.1
AY261361.1
AY261362.1
AY261363.1
AY261364.1
AY261365.1
AY261366.1
AY291288.1
AY437840.1
AY437841.1
AY303630.1
AY303631.1
AY303632.1
AY303633.1
AY303634.1
AY303635.1
AY303636.1
AY303637.1
AY303638.1
AY303639.1
AY303640.1
AY303641.1
AY303642.1
AY303643.1
AY303658.1
AY303659.1
AY303660.1
AY303661.1
AY303662.1
AY303663.1
AY303664.1
AY303665.1
AY303666.1
AY304360.1
AY304361.1
AY304362.1
AY484669.1
AY563169.1
AY563170.1
AY559081.1
AY559082.1
AY559083.1
AY559084.1
AY559085.1
AY559086.1
AY559087.1
AY559088.1
AY559089.1
AY559090.1
AY559091.1
AY559092.1
AY559093.1
AY559094.1
AY559095.1
AY559096.1
AY559097.1
AY563040.2
AY563041.2
AY231152.1
AY231153.1
AY231154.1
AY231155.1
AY231156.1
AY231157.1
AY231158.1
AY237812.1
AY237813.1
AY237814.1
AY237815.1
AY390188.1
AY390189.1
AY390190.1
AY390192.2
AY390193.1
AY390194.1
AY390196.1
AY390197.1
AY390198.1
AY390199.1
AY390200.1
AY390201.1
AY390202.1
AY390204.1
AY390205.1
AY390206.1
AY390207.1
AY390208.1
AY390209.1
AY390210.1
AY390211.1
AY390212.1
AY390213.1
AY390214.1
AJ633821.1
AY216660.1
AY559235.1
AY557633.1
AY560591.3
AY561500.1
AY561711.1
AY561712.1
AY561713.1
AY561714.1
AY561715.1
AY561716.1
AY561717.1
AY561718.1
AY561719.1
AY561720.1
AY561721.1
AY561722.1
AY561723.1
AY561724.1
AY561725.1
AY561726.1
AY561727.1
AY561728.1
AY561729.1
AY561730.1
AY561731.1
AY561732.1
AY561733.1
AY561734.1
AY561735.1
AY561736.1
AY561737.1
AY561738.1
AY556483.1
AY556484.1
AY562985.1
AY562986.1
AY562987.1
AY562988.1
AY562989.1
AY562990.1
AY562991.1
AY366466.1
AY366467.1
AY366468.1
AY366469.1
AY366470.1
AY366471.1
AY366472.1
AY556473.1
AY556474.1
AY556475.1
AY556476.1
AY556477.1
AY559406.1
AY559407.1
AY559408.1
AB168098.1
AB168099.1
AB168100.1
AY375474.1
AY383632.1
AY383633.1
AY383634.1
AY383635.1
AY383636.1
AY383637.1
AY383638.1
AY555150.2
AY555151.3
AY555152.3
AY555153.1
AY555757.1
AY555758.1
AY555759.1
AY555760.1
AY555761.1
AY555762.1
AY555763.1
AY555764.1
AY555765.1
AY555766.1
AY555767.1
AY556537.1
AY556538.1
AY556539.1
AY556540.1
AY556541.1
AY556542.1
AJ550523.1
AH013708.2
AH013709.2
AJ608206.1
AJ608207.1
AJ608208.1
AJ608209.1
AJ608210.1
AJ608211.1
AJ608212.1
AJ608213.1
AJ608214.1
AJ608215.1
AJ608216.1
AJ608217.1
AJ608218.1
AJ608219.1
AY434454.1
AY533035.1
AY552595.1
AY552596.1
AY552597.1
AY552598.1
AY567487.2
AB166788.1
AY364234.1
AY364235.1
AY364236.1
AY486078.1
AY486079.1
AY535425.1
AY535426.1
AY535427.1
AY535428.1
AY535429.1
AY535430.1
AY535431.1
AY535432.1
AY535433.1
AY535434.1
AY535435.1
AY535436.1
AY535437.1
AY535438.1
AY535439.1
AY535440.1
AY535441.1
AY535442.1
AY535443.1
AY535444.1
AY535445.1
AY535446.1
AY535447.2
AY535448.1
AY535449.2
AY535450.1
AY535451.1
AY535452.1
AY535453.1
AY535454.1
AY535455.1
AY535456.1
AY535457.1
AY535458.1
AY535459.1
AY535460.1
AY535461.1
AY535462.1
AY535463.1
AY535464.1
AY535465.1
AY535466.1
AY535467.1
AY535468.1
AY535469.1
AY535470.1
AY535471.1
AY535472.1
AY535473.1
AY535474.1
AY535475.1
AY535476.1
AY535477.1
AY535478.1
AY535479.1
AY535480.1
AY535481.1
AY535482.1
AY535483.1
AY535484.1
AY535485.1
AY535486.1
AY535487.1
AY535488.1
AY535489.1
AY535490.1
AY535491.1
AY535492.1
AY535493.1
AY535494.1
AY535495.1
AY535496.1
AY535497.1
AY535498.1
AY535499.1
AY535500.1
AY535501.1
AY535502.1
AY535503.1
AY535504.1
AY535505.1
AY535506.1
AY535507.1
AY535508.1
AY535509.1
AY535510.1
AY535511.1
AY535512.1
AY535513.1
AY535514.1
AY535515.1
AY535516.1
AY535517.1
AY535518.1
AY545985.1
AY267006.1
AY267007.1
AY551083.1
AY560657.1
AY548109.1
AY548110.1
AY548111.1
AY183473.1
CQ778827.1
CQ778828.1
AY533118.2
AY533120.2
AY541037.1
AY541038.1
AY541039.1
AY547317.1
AY072797.1
AY359967.1
AY359968.1
AY359969.1
AY359970.1
AY359971.1
AY359972.1
AY359973.1
AY359974.1
AY359975.1
AY359976.1
AY359977.1
AY359978.1
AY359979.1
AY359980.1
AY359981.1
AY359982.1
AY359983.1
AY359984.1
AY359985.1
AY359986.1
AY359987.1
AY359988.1
AY359989.1
AY359990.1
AY359991.1
AY359992.1
AY359993.1
AY359994.1
AY359995.1
AY359996.1
AY359997.1
AY359998.1
AY359999.1
AY360000.1
AY360001.1
AY360002.1
AY360003.1
AY526908.1
AY526909.1
AY547324.1
AH013698.2
AY541759.1
AY544776.1
AY544777.1
AY544778.1
AH013691.2
AY536760.3
AY542312.2
AY542547.1
AB112428.1
AY207504.1
AY207505.1
AY207506.1
AY207507.1
AY207508.1
AY207509.1
AY207510.1
AY207511.1
AY207512.1
AY207513.1
AY207514.1
AY207515.1
AY207516.1
AY207517.1
AY207518.1
AY207519.1
AY207520.1
AY207521.1
AY207522.1
AY207523.1
AY207524.1
AY207525.1
AY207526.1
AY207527.1
AY207528.1
AY207529.1
AY207530.1
AY207531.1
AY207532.1
AY207533.1
AY207534.1
AY207535.1
AY207536.1
AY207537.1
AY207538.1
AY207539.1
AY207540.1
AY207541.1
AY207542.1
AY207543.1
AY207544.1
AY207545.1
AY207546.1
AY207547.1
AY207548.1
AY207549.1
AY207550.1
AY207551.1
AY207552.1
AY207553.1
AY207554.1
AY207555.1
AY207556.1
AY207557.1
AY536371.1
CQ774451.1
CQ774453.1
CQ774855.1
CQ774859.1
CQ774860.1
CQ774861.1
CQ775039.1
AB119448.1
AY522332.4
AJ627485.1
AJ627486.1
AJ627487.1
AJ627488.1
AJ627489.1
AJ627490.1
AJ627491.1
AJ627492.1
AJ627493.1
AJ627494.1
AJ627495.1
AJ627496.1
AJ627497.1
AY303992.1
AY303993.1
CQ768113.1
CQ768114.1
CQ768115.1
CQ768116.1
CQ768117.1
CQ768118.1
CQ772288.1
CQ772298.1
CQ772299.1
CQ772300.1
CQ772301.1
CQ772553.1
CQ774045.1
CQ774046.1
CQ774052.1
CQ774054.1
CQ774058.1
CQ774062.1
CQ774066.1
CQ774068.1
CQ774074.1
CQ774084.1
CQ774094.1
CQ774096.1
CQ774102.1
CQ774104.1
CQ774110.1
CQ774114.1
CQ774122.1
CQ774128.1
CQ774138.1
CQ774152.1
CQ774160.1
CQ774164.1
CQ774166.1
CQ774176.1
CQ774178.1
CQ774182.1
CQ774184.1
CQ774186.1
CQ774188.1
CQ774190.1
CQ774192.1
CQ774194.1
CQ774198.1
CQ774200.1
CQ774202.1
CQ774210.1
CQ774212.1
CQ774214.1
CQ774216.1
CQ774224.1
CQ774232.1
CQ774238.1
CQ774240.1
CQ774246.1
CQ774248.1
CQ774250.1
CQ774256.1
AJ629189.1
AY374448.1
AY382603.1
AY529127.1
AY529128.1
AY529129.1
AY529130.1
AY529131.1
AY529132.1
AY529133.1
AY529134.1
AY529135.1
AY529136.1
AY529137.1
AY529138.1
AY529139.1
AY529140.1
AY529141.1
AY529142.1
AY529143.1
AY529144.1
AY529145.1
AY529146.1
AY538664.1
AY538665.1
CQ764897.1
CQ765995.1
AB106895.1
AB112587.1
AB112588.1
AB118231.1
AB118232.1
AB118233.1
AB118234.1
AB118235.1
AB118651.1
AB118652.1
AB118653.1
AB118654.1
AB118655.1
AB118656.1
AB118657.1
AB118658.1
AB118659.1
AY530931.1
AY538772.1
AF234172.1
AF234173.1
AJ626469.1
AJ626470.1
AJ626471.1
AJ626472.1
AJ626473.1
AJ626474.1
AJ626475.1
AJ626476.1
AJ626477.1
AJ626478.1
AJ626479.1
AJ626480.1
AJ626481.1
AJ626482.1
AJ626483.1
AJ626484.1
AJ626485.1
AJ626486.1
AJ626487.1
AJ626488.1
AJ626489.1
AJ626490.1
AJ626491.1
AJ626492.1
AJ626493.1
AJ626494.1
AJ626495.1
AJ626496.1
AJ626497.1
AJ626498.1
AJ626527.1
AJ626528.1
AJ626529.1
AJ626530.1
AJ626531.1
AJ626532.1
AJ626533.1
AJ626534.1
AJ626535.1
AJ626536.1
AJ626537.1
AJ626538.1
AJ626539.1
AJ626540.1
AJ626541.1
AJ626542.1
AJ626543.1
AJ626544.1
AJ626545.1
AJ626546.1
AJ626547.1
AJ626548.1
AJ626549.1
AJ626550.1
AJ626551.1
AJ626552.1
AJ626553.1
AJ626554.1
AJ626555.1
AJ626556.1
AY231436.2
AY231437.2
AY231582.1
AY231583.1
AY231584.1
AY231585.1
AY231586.1
AY231587.1
AY231588.1
AY231589.1
AY231590.1
AY231591.1
AY231592.1
AY231593.1
AY231594.1
AY231595.1
AY231596.1
AY231597.1
AY231598.1
AY233274.1
AY233275.1
AY233276.1
AY233277.1
AY233278.1
AY233279.1
AY233280.1
AY233281.1
AY233282.1
AY233283.1
AY233284.1
AY233285.1
AY233286.1
AY233287.1
AY233288.1
AY233289.1
AY233290.1
AY233291.1
AY233292.1
AY233293.1
AY233294.1
AY233295.1
AY233296.1
AY235427.1
AY235428.1
AY242113.1
AY261457.1
AY274819.1
AY274820.1
AY382883.1
AY382884.1
AY382885.1
AY382886.1
AY382887.1
AY382888.1
AY382889.1
AY382890.1
AY382891.1
AY382892.1
AY382893.1
AY424883.1
AY424884.1
AY424885.1
AY424886.1
AY424887.1
AY424888.1
AY449524.1
AY464052.1
AY535004.1
AY536755.1
AY536756.1
AY540130.1
CQ753228.1
CQ753229.1
CQ753230.1
CQ753912.1
CQ753913.1
CQ753914.1
CQ753919.1
CQ753921.1
CQ753923.1
CQ753925.1
CQ753927.1
CQ753929.1
CQ753931.1
CQ753933.1
CQ753935.1
CQ754933.1
CQ754934.1
CQ754935.1
AJ437481.1
AY538779.1
AH013642.2
AH013643.2
AY421748.1
AY421749.1
AY451892.1
AY451893.1
AY451894.1
AY451895.1
AY451896.1
AY451897.1
AY451898.1
AY451899.1
AY451900.1
AY451901.1
AY451902.1
AY451903.1
AY451904.1
AY451905.1
AY451906.1
AY451907.1
AY451908.1
AY451909.1
AY527292.1
AY532607.1
AY532608.1
AY532609.1
AY532610.1
AY532611.1
AY532612.1
AY532613.1
AY532614.1
AY534873.1
AY534874.1
AY534875.1
AY534876.1
AY534877.1
AY534878.1
AY428514.1
AY428515.1
AY428516.1
AY428517.1
AY428518.1
AY428519.1
AY428520.1
AY428521.1
AY428522.1
AY428523.1
AY428524.1
AY428525.1
AY428526.1
AY428527.1
AY428528.1
AY428529.1
AY428530.1
AY428531.1
AY237415.2
AY237419.2
AY237420.2
AY237422.3
AY237423.2
AJ628732.1
AY534885.1
AB117969.1
AB117970.1
AB117971.1
AB117972.1
AY526098.1
AY526099.1
AY526100.1
AY526101.1
AY526102.1
AY526103.1
AY526104.1
AY526105.1
AY530089.1
AY530090.1
AY530091.1
AY530092.1
AY530093.1
AY530094.1
AY530095.1
AJ583672.2
AJ606084.1
AJ606085.1
AJ606086.1
AJ606087.1
AJ606088.1
AJ606089.1
AJ606090.1
AJ606091.2
AJ606092.1
AY498717.1
AY526726.1
AY526727.1
AY526728.1
AY526729.1
AY526730.1
AY526731.1
AY526732.1
AY531110.1
AB117797.2
AB162738.1
AB162739.1
AB162743.1
AB162748.1
AB162750.1
AB162751.1
AB162752.1
AB162753.1
AB162754.1
AJ586803.1
AB162768.1
AB162769.1
AB162770.1
AB162771.1
AB162772.1
AB162773.1
AH013237.2
AH013238.2
AH013239.2
AJ628066.1
AJ628067.1
AY368579.1
AY368580.1
AY368581.1
AY368582.1
AY368585.1
AY371067.1
AJ627904.1
AJ627905.1
AY394492.1
AY526324.1
AY526496.1
AB111946.1
AB115417.1
AB162141.1
AB162142.1
AJ582267.1
AJ627611.1
AJ627612.1
AJ627613.1
AJ627614.1
AJ627615.1
AJ627616.1
AJ627617.1
AJ627618.1
AJ627619.1
AJ627620.1
AJ627621.1
AJ627622.1
AJ627623.1
AY509815.1
AY526097.1
AY526217.1
AY526218.1
AY526219.1
AY494786.1
AY494787.1
AY494788.1
AY496851.1
AY526577.1
AY522570.1
AJ582783.1
AJ582784.1
AJ582785.1
AJ582786.1
AJ582787.1
AJ582788.1
AJ582789.1
AJ582790.1
AJ582791.1
AJ582792.1
AJ621159.1
AJ621160.1
AJ621161.1
AJ621162.1
AJ621163.1
AJ621164.1
AJ621165.1
AJ621166.1
AJ621167.1
AJ621168.1
AJ621169.1
AJ621170.1
AJ621171.1
AJ621172.1
AJ621173.1
AJ621174.1
AJ621175.1
AJ621176.1
AJ621177.1
AJ621178.1
AJ621179.1
AJ621180.1
AJ621181.1
AJ621182.1
AY512585.1
AY512653.1
AY512654.1
AY512655.1
AY512830.1
AY525444.1
AY525445.1
AY525446.1
AY525447.1
AY525448.1
AY525449.1
AY525450.1
AY525451.1
AY525452.1
AY525453.1
AY525454.1
AY525455.1
AY525456.1
AY525457.1
AY525458.1
AY525459.1
AY525460.1
AY525461.1
AY525462.1
AY525463.1
AY525464.1
AY525465.1
AY525466.1
AY525467.1
AY525468.1
AY525469.1
AY525470.1
AY525471.1
AY525472.1
AY525473.1
AY525474.1
AY525475.1
AY525476.1
AY525478.1
AY525479.1
AY525480.1
AY525481.1
AY525482.1
AY525483.1
AY525484.1
AY525485.1
AY525486.1
AY525487.1
AY525488.1
AY525489.1
AY525490.1
AY525491.1
AY525492.1
AY525493.1
AY525495.1
AY525496.1
AY525498.1
AY525499.1
AY525500.1
AY525501.1
AY525506.1
AY525508.1
AY525509.1
AY525510.1
AY525511.1
AY525512.1
AY525513.1
AY349167.1
AY349168.1
AY388628.1
AJ627175.1
AY523410.1
AY524175.1
AY524176.1
AY524177.1
AY459320.1
AY459321.1
AY462026.1
AY462027.1
AY510092.1
AY525636.1
AY530876.1
AY530877.1
AY530878.1
AY523581.1
AB108423.1
AB108424.1
AB116266.1
AY338455.1
AY338457.1
AY338458.1
AY338459.1
AY338460.1
AY340077.1
AY340078.1
AY340079.1
AY340083.1
AY340084.1
AY340085.1
AY340089.1
AY340090.1
AY340091.1
AY342413.1
AY342414.1
AY342418.1
AY342419.1
AY342420.1
AY342425.1
AY342426.1
AY342427.1
AY500365.1
AY522333.1
AY522334.1
AY522335.1
AY522340.1
AY523636.1
AY510475.1
AY517471.1
AY517492.1
AY519979.1
AY519980.1
AY519981.1
AH013657.2
AY370673.1
AY370674.1
AY450644.1
AY508514.1
AY509253.2
AY519982.1
AY519983.1
AY519984.1
AY521595.1
AF478543.1
AF478544.1
AF478545.1
AF478546.1
AF478547.1
AF478548.1
AF478549.1
AF478550.1
AF479274.1
AF479275.1
AF479276.1
AF479277.1
AF508554.1
AF508555.1
AF508556.1
AF508557.1
AF508558.1
AF508559.1
AF508560.1
AF508561.1
AF508562.1
AF508563.1
AF508564.1
AF508565.1
AF508566.1
AF508567.1
AF508568.1
AF508569.1
AF508570.1
AF508571.1
AF508572.1
AF508573.1
AF508574.1
AF508575.1
AF508576.1
AF508577.1
AF508578.1
AF508579.1
AF508580.1
AF508581.1
AF508582.1
AF508583.1
AF508584.1
AF508585.1
AF508586.1
AF508587.1
AF508588.1
AF508589.1
AF508590.1
AF508591.1
AF508592.1
AF508593.1
AF508594.1
AF508595.1
AF508596.1
AF508597.1
AF508598.1
AF508599.1
AF508600.1
AF508601.1
AF508602.1
AF508603.1
AF508604.1
AF508605.1
AF508606.1
AF508607.1
AF508608.1
AF508609.1
AF508610.1
AF508611.1
AF508612.1
AF508613.1
AF508614.1
AF508615.1
AF508616.1
AF508617.1
AF508618.1
AF508619.1
AF508620.1
AF508621.1
AF508622.1
AF508623.1
AF508624.1
AF508625.1
AF508626.1
AF508627.1
AF508628.1
AF508629.1
AF508630.1
AF508631.1
AF508632.1
AF508633.1
AF508634.1
AF508635.1
AF508636.1
AF508637.1
AF508638.1
AF508639.1
AF508640.1
AF508641.1
AF508642.1
AF508643.1
AF508644.1
AF508645.1
AF508646.1
AF508647.1
AF508648.1
AF508649.1
AF508650.1
AF508651.1
AF508652.1
AF508653.1
AF508654.1
AF508655.1
AF508656.1
AF508657.1
AF508658.1
AF508659.1
AF508660.1
AF508661.1
AF508662.1
AF508663.1
AF508664.1
AF508665.1
AF508666.1
AF508667.1
AF508668.1
AF508669.1
AF508670.1
AF508671.1
AF508672.1
AF508673.1
AF508674.1
AF508675.1
AF508676.1
AF508677.1
AF508678.1
AF508679.1
AF508680.1
AF508681.1
AF508682.1
AF508683.1
AF512536.1
AY222743.1
AY423355.1
AY426741.1
AB116076.1
AB116077.1
AB116078.1
AB116079.1
AB116080.1
AB116081.1
AB116082.1
AB116083.1
AB116084.1
AB116085.1
AB116086.1
AB116087.1
AB116088.1
AB116089.1
AB116090.1
AB116091.1
AB116092.1
AB116093.1
AB116094.1
AY211623.1
AY211624.1
AY211625.1
AY211626.1
AY211627.1
AY211628.1
AY211629.1
AY211630.1
AY211631.1
AY211632.1
AY211633.1
AY211634.1
AY211635.1
AY211636.1
AY211637.1
AY211638.1
AY211639.1
AY211640.1
AY211641.1
AY211642.1
AY211643.1
AY211644.1
AY211645.1
AY211646.1
AY211647.1
AY211648.1
AY211649.1
AY211650.1
AY211651.1
AY211652.1
AY211653.1
AY211654.1
AY211655.1
AY211656.1
AY246035.1
AY246036.1
AY246037.1
AY246038.1
AY246039.1
AY246040.1
AY246041.1
AY246042.1
AY246043.1
AY246044.1
AY246045.1
AY246046.1
AY246047.1
AY246048.1
AY246049.1
AY246050.1
AY246051.1
AY246052.1
AY246053.1
AY390556.1
AY505056.1
AY505057.1
AY505058.1
AY505059.1
AY505060.1
AY505061.1
AY505062.1
AY505063.1
AY505064.1
AY505065.1
AY505066.1
AY505067.1
AY505068.1
AY505069.1
AY505070.1
AY505071.1
AY505072.1
AY514485.1
AY518195.1
AY518197.1
AY518198.1
AY518199.1
AY519199.1
AJ622822.1
AJ622823.1
AY330700.1
AJ507388.2
AJ511347.1
AY394977.1
AY394978.1
AY394979.1
AY394980.1
AY394981.1
AY394982.1
AY394983.1
AY394984.1
AY394985.1
AY394986.1
AY394987.1
AY394988.1
AY394989.1
AY394990.1
AY394991.1
AY394992.1
AY394993.1
AY394994.1
AY394995.1
AY394996.1
AY394997.1
AY394998.1
AY394999.1
AY395000.1
AY395001.1
AY395002.1
AY395003.1
AY395004.1
AJ544513.1
AY518361.1
AY518362.1
AY518363.1
AY518364.1
AY518365.1
AY518366.1
AY518367.1
AY518556.1
AY520092.1
AY528452.1
AY528453.1
AY528454.1
AY330611.1
AY330612.1
AY330613.1
AY330614.1
AY330615.1
AY330616.1
AY509259.1
AY512567.1
AY512568.1
AY512569.1
AY513715.1
AY514630.1
AY514631.1
AY514632.1
AY514633.1
AY514634.1
AY514635.1
AB117758.1
AB117759.1
AY362707.1
AY362708.1
AY362709.1
AY362710.1
AY362711.1
AY362712.1
AY362713.1
AY362714.1
AY362715.1
AY362716.1
AY362717.1
AY362718.1
AY362719.1
AY362720.1
AY362721.1
AY362722.1
AY362723.1
AY362724.1
AY362725.1
AY362726.1
AY362727.1
AY502017.1
AY502018.1
AY502019.1
AY502020.1
AY502021.1
AY502022.1
AY502023.1
AY504945.1
AY505112.1
AB116629.1
AB116630.1
AB116631.1
AB116632.1
AB116633.1
AB116634.1
AB116635.1
AB116636.1
AJ538196.1
AJ538197.2
AJ538198.1
AJ538199.1
AY510375.1
AY512566.1
AJ581527.1
AY508991.1
AY508992.1
AY508993.2
AY508994.2
AY510603.1
AY496547.1
AY496548.1
AY496549.1
AY496550.1
AY496551.1
AY496552.1
AY496553.1
AY496554.1
AY496555.1
AY497328.1
AY497329.1
AY497330.1
AY497331.1
AY510084.1
AY500815.1
AY500816.1
AY502114.1
AY502115.1
AY506546.1
AY506547.1
AY508165.1
AY508720.1
AY508724.1
AY518270.1
AJ620610.1
AJ620611.1
AJ620612.1
AJ620613.1
AX968569.1
AX968570.1
AY319942.1
AY319943.1
AY319944.1
AY324869.1
AY324870.1
AX958733.1
AX958735.1
AX958737.1
AY238383.1
AY238388.1
AY238389.1
AY238390.1
AY238391.1
AY238392.1
AY238393.1
AY311369.1
AY311370.1
AY494848.1
AY494849.1
AY494850.1
AY494851.1
AY494852.1
AY494853.1
AY505342.1
AY368235.2
AY498692.1
AY500152.1
AY500153.1
AY502934.1
AY502935.1
AY502936.1
AY504625.1
AY505475.1
AJ620205.1
AJ620206.1
AJ620207.1
AJ620208.1
AJ620209.1
AJ620210.1
AJ620211.1
AY497360.1
AY497361.1
AY424271.1
AY455977.1
AY496068.1
AY496069.1
AY508486.1
AY496445.1
AY508411.1
AJ620187.1
AJ620188.1
AX952371.1
AX955019.1
AX956424.1
AX956425.1
AX956426.1
AX956427.1
AX956428.1
AX956429.1
AX958185.1
AX958187.1
AX958189.1
AX958191.1
AX958193.1
AX958195.1
AB070959.1
AJ620347.1
AJ620348.2
AJ620349.1
AJ620350.1
AJ620352.1
AY495558.1
AY495559.1
AY495560.1
AY495561.1
AY495562.1
AY495563.1
AY495564.1
AY495565.1
AY495566.1
AY495567.1
AY495568.1
AY495569.1
AY495570.1
AY495571.1
AY495572.1
AY495573.1
AY495574.1
AY502923.1
AY502924.1
AY502925.1
AY502926.1
AY502927.1
AY502928.1
AY502929.1
AY502930.1
AY502931.1
AY502932.1
AB061774.1
AB097089.1
AB097090.1
AB103341.1
AB103342.1
AB103343.1
AB103344.1
AB103345.1
AB103346.1
AB103347.1
AB103348.1
AB103349.1
AX937986.1
AJ306488.1
AJ314597.1
AJ314598.1
AJ314599.1
AJ314600.1
AJ314601.1
AJ421523.1
AJ421678.1
AJ487271.1
AJ557450.1
AJ557451.1
AJ557452.1
AJ557453.1
AJ557454.1
AJ558116.1
AJ558117.1
AJ558118.1
AJ558119.1
AJ558120.1
AJ558121.1
AJ558122.1
AJ558123.1
AJ558124.1
AJ558125.1
AJ564427.2
AJ564621.1
AJ564622.1
AJ564623.1
AY216502.2
AY216503.2
AY216504.2
AY216505.2
AY216506.2
AY216507.2
AY216511.2
AY216514.2
AY216517.2
AY216519.2
AY395079.1
AY395080.1
AY395081.1
AY463059.1
AY463060.1
AY493357.1
AY493358.1
AY493359.1
AY493360.1
AY493361.1
AY493362.1
AY493363.1
AY493364.1
AY493365.1
AY493366.1
AY493367.1
AY493368.1
AY493369.1
AY493370.1
AY493371.1
AY493372.1
AY493509.1
AY494979.1
AY502949.1
BX571876.1
AY430365.1
AY430366.1
AF111984.2
AF495798.1
AY196178.1
AY197559.2
AY197560.2
AY197561.2
AY257060.1
AY257061.1
AY257062.1
AY257063.1
AY257064.1
AY257065.1
AY257066.1
AY257067.1
AY257068.1
AY271891.1
AY271892.1
AY275539.1
AY298785.1
AY298786.1
AY344098.1
AY344099.1
AY344100.1
AY344101.1
AY344102.1
AY344103.1
AY344104.1
AY344105.1
AY344106.1
AY344107.1
AY344108.1
AY344109.1
AY344110.1
AY344111.1
AY344112.1
AY355319.1
AY355320.1
AY355321.1
AY355322.1
AY355323.1
AY355324.1
AY355325.1
AY355326.1
AY355327.1
AY355328.1
AY355329.1
AY355330.1
AY355331.1
AY355332.1
AY355333.1
AY355334.1
AY355335.1
AY365036.1
AY366525.1
AY373028.1
AY376470.1
AY376471.1
AY376472.1
AY376473.1
AY425671.1
AF533989.1
AF533990.1
AF533991.1
AF533992.1
AF533993.1
AF533994.1
AF533995.1
AF533996.1
AF533997.1
AF533998.1
AF533999.1
AF534000.1
AF534001.1
AF534003.1
AF534004.1
AF534005.1
AF534006.1
AF534007.1
AF534008.1
AF534009.1
AF534010.1
AF534011.1
AF534012.1
AF547987.1
AY209895.1
AY209896.1
AY209897.1
AY209898.1
AY209899.1
AY209900.1
AY209901.1
AY209902.1
AY209903.1
AY209904.1
AY209905.1
AY209906.1
AY209907.1
AY209908.1
AY209909.1
AY209910.1
AY209911.1
AY209912.1
AY209913.1
AY209914.1
AY209915.1
AY209916.1
AY209917.1
AY209918.1
AY209919.1
AY209920.1
AY209921.1
AY209922.1
AY209923.1
AY209924.1
AY209925.1
AY209926.1
AY209927.1
AY209928.1
AY209929.1
AY209930.1
AY209931.1
AY209932.1
AY209933.1
AY209934.1
AY209935.1
AY209936.1
AY209937.1
AY209938.1
AY209939.1
AY209940.1
AY209941.1
AY209942.1
AY209943.1
AY209944.1
AY209945.1
AY209946.1
AY209947.1
AY209948.1
AY209949.1
AY209950.1
AY209951.1
AY209952.1
AY209953.1
AY209954.1
AY209955.1
AY209956.1
AY209957.1
AY209958.1
AY209959.1
AY209960.1
AY209961.1
AY209962.1
AY209963.1
AY209964.1
AY209965.1
AY209966.1
AY209967.1
AY209968.1
AY209969.1
AY209970.1
AY209971.1
AY209972.1
AY209973.1
AY209974.1
AY209975.1
AY209976.1
AY209977.1
AY209978.1
AY209979.1
AY209980.1
AY209981.1
AY209982.1
AY209983.1
AY209984.1
AY209985.1
AY209986.1
AY209987.1
AY209988.1
AY209989.1
AY209990.1
AY209991.1
AY209992.1
AY209993.1
AY209994.1
AY209995.1
AY209996.1
AY209997.1
AY209998.1
AY209999.1
AY210000.1
AY210001.1
AY210002.1
AY210003.1
AY210004.1
AY210005.1
AY210006.1
AY210007.1
AY210008.1
AY210009.1
AY210010.1
AY210011.1
AY210012.1
AY210013.1
AY210014.1
AY210015.1
AY210016.1
AY210017.1
AY210018.1
AY210019.1
AY210020.1
AY210021.1
AY210022.1
AY210023.1
AY210024.1
AY210025.1
AY210066.1
AY210067.1
AY210068.1
AY210069.1
AY210070.1
AY210071.1
AY210072.1
AY210073.1
AY210074.1
AY210075.1
AY210076.1
AY210077.1
AY210078.1
AY210079.1
AY210080.1
AY210081.1
AY210082.1
AY210083.1
AY210084.1
AY210085.1
AY210086.1
AY210087.1
AY210088.1
AY210089.1
AY210090.1
AY210091.1
AY210092.1
AY210093.1
AY210094.1
AY210095.1
AY210096.1
AY210097.1
AY210098.1
AY210099.1
AY210100.1
AY210101.1
AY210102.1
AY210103.1
AY210104.1
AY210105.1
AY210106.1
AY210107.1
AY210108.1
AY210109.1
AY210110.1
AY210111.1
AY210112.1
AY210113.1
AY210114.1
AY210115.1
AY210116.1
AY210117.1
AY210118.1
AY210119.1
AY210120.1
AY210121.1
AY210122.1
AY210123.1
AY210124.1
AY210125.1
AY210126.1
AY210127.1
AY210128.1
AY210129.1
AY210130.1
AY210131.1
AY210132.1
AY210133.1
AY210134.1
AY210135.1
AY210136.1
AY210137.1
AY210138.1
AY210139.1
AY210140.1
AY210141.1
AY210142.1
AY210143.1
AY210144.1
AY210145.1
AY210146.1
AY210147.1
AY210148.1
AY210149.1
AY210150.1
AY210193.1
AY210194.1
AY210195.1
AY210196.1
AY210197.1
AY210198.1
AY210199.1
AY210200.1
AY210201.1
AY210202.1
AY210203.1
AY210204.1
AY210205.1
AY210206.1
AY210207.1
AY210208.1
AY210209.1
AY210210.1
AY210211.1
AY210212.1
AY210213.1
AY210214.1
AY210215.1
AY210216.1
AY210217.1
AY210218.1
AY210219.1
AY210220.1
AY210221.1
AY210222.1
AY210223.1
AY210224.1
AY210225.1
AY210226.1
AY210227.1
AY210228.1
AY210229.1
AY210230.1
AY210231.1
AY210232.1
AY210233.1
AY210234.1
AY210235.1
AY210236.1
AY210237.1
AY210238.1
AY210271.1
AY210272.1
AY210273.1
AY210274.1
AY210275.1
AY210276.1
AY210277.1
AY210278.1
AY210279.1
AY210280.1
AY210281.1
AY210282.1
AY210283.1
AY210284.1
AY225133.1
AY225134.1
AY225135.2
AY225136.1
AY225137.1
AY225138.1
AY225139.1
AY225140.1
AY225141.1
AY225142.1
AY225143.1
AY225144.1
AY225145.1
AY225146.1
AY225147.1
AY225148.1
AY225449.1
AY247204.1
AY247205.1
AY273167.1
AY273168.1
AY330332.1
AY330333.1
AY330334.1
AY330335.1
AY330336.1
AY330337.1
AY330338.1
AY330339.1
AY330340.1
AY330341.1
AF534013.1
AF534014.1
AF534015.1
AF534016.1
AF534017.1
AF534018.1
AF534025.1
AF534026.1
AF534027.1
AF534030.1
AF534031.1
AF534038.1
AY233975.1
AY295761.1
AY286409.1
AY302539.1
AY302540.1
AY302541.1
AY302542.1
AY302543.1
AY302544.1
AY302545.1
AY302546.1
AY302547.1
AY302548.1
AY302549.1
AY302550.1
AY302551.1
AY302552.1
AY302553.1
AY302554.1
AY302555.1
AY302556.1
AY302557.1
AY302558.1
AY302559.1
AY302560.1
AY344654.1
AY490240.2
AY438563.1
AY450454.1
AY453629.1
AB098563.1
AB098564.1
AB113216.1
AB113217.1
AY486083.1
AY486084.1
AY318871.1
AY486462.1
AY486463.1
AY486464.1
AY491509.1
AB113118.1
AB113119.1
AB113120.1
AB113121.1
AB113122.1
AB113123.1
AB113124.1
AB113125.1
AB113126.1
AB113127.1
AB113128.1
AB113129.1
AB113130.1
AB113131.1
AB113132.1
AB113133.1
AB113134.1
AB113135.1
AB113136.1
AB113137.1
AB113138.1
AB113139.1
AB113140.1
AB113141.1
AB113142.1
AB113143.1
AB113144.1
AB113145.1
AF441119.1
AH013544.2
AH013545.2
AH013546.2
AH013547.2
AH013548.2
AH013549.2
AH013550.2
AH013551.2
AH013552.2
AH013553.2
AH013554.2
AH013555.2
AH013556.2
AH013557.2
AH013558.2
AH013559.2
AH013560.2
AH013561.2
AH013562.2
AH013563.2
AJ619677.2
AY386263.1
AY386264.1
AY386265.1
AY485667.1
AY485669.1
AJ315700.1
AJ619757.1
AY465356.1
AY485276.1
AY485642.1
AY428485.1
AY428486.1
AY428487.1
AY428488.1
AY428489.1
AY428490.1
AY428491.1
AY428492.1
AY428493.1
AY428494.1
AY428495.1
AY428496.1
AY428497.1
AY428498.1
AY428499.1
AY428500.1
AY428501.1
AY428502.1
AY428503.1
AY428504.1
AY438557.1
AY438558.1
AY438559.1
AY438560.1
AY438561.1
AY438562.1
AY446894.2
AY446859.1
AY446865.1
AY446866.1
AY446872.1
AY495340.1
BK001744.1
AB112595.1
AX925269.1
AX925271.1
AX925273.1
AX925275.1
AX925277.1
AX925279.1
AX925281.1
AX925283.1
AX925285.1
AX925287.1
AX925289.1
AX925293.1
AX925295.1
AX925297.1
AX925299.1
AX925301.1
AX925303.1
AX925305.1
AX925307.1
AX925309.1
AX925311.1
AX925313.1
AX925528.1
AX925530.1
AX925532.1
AX925534.1
AX925536.1
AX925538.1
AX925540.1
AX925542.1
AX925544.1
AX925546.1
AX925548.1
AX925552.1
AX925554.1
AX925556.1
AX925558.1
AX925560.1
AX925562.1
AX925564.1
AX925566.1
AX925568.1
AX925570.1
AX925572.1
AX926755.1
X95426.1
X95428.1
X98995.1
Y18056.1
AJ618984.1
AJ618985.1
AJ618986.1
AJ618987.1
AY177146.2
AY177147.2
AY177148.1
AB112471.1
AB112472.1
AY443350.1
AB112408.1
AB112482.1
AB112483.1
AB112484.1
AB112485.1
AB112486.1
AB112487.1
AB154208.1
AB154209.1
AB154210.1
AB154211.1
AB154212.1
AB154213.1
AB154214.1
AB154215.1
AB154216.1
AB154217.1
AB154218.1
AB154220.1
AB154221.1
AB154222.1
AB154223.1
AB154224.1
AB154225.1
AB154226.1
AB154227.1
AB154228.1
AB154229.1
AB154230.1
AB154231.1
AB154232.1
AB154233.1
AB154234.1
AB154235.1
AB154237.1
AB154238.1
AB154239.1
AB154240.1
AB154241.1
AB154242.1
AB154243.1
AH013430.2
AY428768.1
AY428769.1
AY428770.1
AY450462.1
AY450463.1
AY450464.1
AY450465.1
AY450466.1
AY450467.1
AY450468.1
AY450469.1
AY450470.1
AY450471.1
AY450472.1
AY450473.1
AY450474.1
AY450475.1
AY450476.1
AY450477.1
AY450478.1
AY450479.1
AY450480.1
AY450481.1
AY450482.1
AY450483.1
AY450484.1
AY450485.1
AY450486.1
AY450487.1
AY450488.1
AY450489.1
AY450490.1
AY450491.1
AY450492.2
AY450493.1
AY450494.1
AY450495.1
AY450496.1
AY450497.1
AY450498.1
AY450499.1
AY450500.1
AY450501.1
AY450502.1
AY450503.1
AY450504.1
AY450505.1
AY450506.1
AY450507.1
AY450508.1
AY450509.1
AY450510.1
AY450511.1
AY450512.1
AY450513.1
AY450514.1
AY450515.1
AY450516.1
AY450517.1
AY450518.1
AY450519.1
AY450520.1
AY450521.1
AY450522.1
AY450523.1
AY450524.1
AY450525.2
AY450526.1
AY450527.1
AY450528.1
AY450529.1
AY450530.1
AY450531.1
AY450532.1
AY450533.1
AY450534.1
AY450535.1
AY450536.1
AY450537.1
AY450538.1
AY450539.1
AY450540.1
AY450541.1
AY450542.1
AY450543.1
AY450544.1
AY450545.1
AY450546.1
AY450547.1
AY450548.1
AY450549.1
AY458757.1
AY461507.1
AY464569.1
AY464570.1
AY465925.1
AY466011.2
AY466396.1
AX832727.1
AX839407.1
AB094438.1
AB112348.1
AB112063.1
AB112065.1
AB112066.1
AB128923.1
AJ416625.1
AJ416626.1
AJ416627.1
AJ416628.1
AJ416629.1
AJ416630.1
AX827166.1
AX827167.1
AX827168.1
AX827172.1
AB111961.2
AB111962.2
AB111963.2
AB111964.2
AB111965.1
AB111966.1
AB111967.1
AX823828.1
AX822027.1
AX822028.1
AX822030.1
AX822031.1
AX822033.1
AX822037.1
AX822038.1
AX822039.1
AX822040.1
AX822041.1
AX822042.1
AX822043.1
AX822044.1
AX822045.1
AY444910.1
AY444911.1
AY444912.1
AY444913.1
AY463217.1
AY463218.1
AY463219.1
AY463220.1
AY463221.1
AY463222.1
AY463223.1
AY463224.1
AY463225.1
AY463226.1
AY463227.1
AY463228.1
AY463229.1
AY463230.1
AY463231.1
AY463232.1
AY463233.1
AY463234.1
AY463235.1
AY463236.1
AY463237.1
AB127993.1
AB127994.1
AB127995.1
AB127996.1
AB127997.1
AB127998.1
AX816358.1
AX816370.1
AX816372.1
AY461522.1
AY149215.1
AY149216.1
AY451388.1
AY452482.1
AY452483.1
AY452484.1
AY452485.1
AJ616719.1
AJ616720.1
AJ616721.1
AJ616722.1
AJ564636.1
AJ564637.1
AJ564638.1
AJ564639.1
AJ564640.1
AJ564641.1
AB118818.1
AB118819.1
AB118820.1
AB118821.1
AB118822.1
AB118823.1
AB118824.1
AB118825.1
AB118826.1
AB118827.1
AB118828.1
AB118829.1
AB118830.1
AB118831.1
AB118832.1
AB118833.1
AB118834.1
AB118835.1
AB118836.1
AB118837.1
AB118838.1
AB118839.1
AB118840.1
AB118841.1
AB118842.1
AB118843.1
AB118844.1
AB118845.1
AB118846.1
AB118847.1
AB118848.1
AB118849.1
AJ549087.1
AY313906.1
AY442520.1
AY442521.1
AY460120.1
AY460121.1
AY461809.1
AB111112.1
AB111113.1
AB111114.1
AB111115.1
AB111116.1
AB111117.1
AB111118.1
AB111119.1
AB111120.1
AB111121.1
AB111122.1
AB111123.1
AB111124.1
AB111125.1
AB115418.1
AB126834.1
AB126835.1
AB126836.1
AB126837.1
AB126838.1
AB126841.1
AB126842.1
AF295069.1
AF295070.1
AF295071.1
AF295072.1
AF297460.1
AF297461.1
AF297462.1
AF297463.1
AF297464.1
AF465516.1
AF465517.1
AF465518.1
AH012598.2
AY117048.1
AY117049.1
AY117050.1
AY117051.1
AY117052.1
AY117053.1
AY172975.1
AY179171.1
AY179172.1
AY179173.1
AY179961.1
AY179962.1
AY179963.1
AY188994.1
AY286443.1
AY286444.1
AY286445.1
AY286446.1
AY315197.2
AY363965.1
AY363966.1
AY363967.1
AY363968.1
AF320576.1
AY135486.1
AY453853.1
AY459350.1
AY485277.1
AY485278.1
AY345986.1
AY345987.1
AY345988.1
AY460204.1
AY312570.1
AB126622.1
AB126623.1
AB126624.1
AB126625.1
AB126626.1
AB126627.1
AB126629.1
AB126630.1
AB126631.1
AB126632.1
AB126633.1
AB126634.1
AB126635.1
AB126637.1
AY450593.1
AY450594.1
AY450595.1
AY450596.1
AY450597.1
AY456132.1
AY458604.1
AY458605.1
AY458606.1
AY458607.1
AY458608.1
AY458609.1
AY458610.1
AY458611.1
AY371271.1
AY397695.1
AY397696.1
AY450396.1
AY456527.1
AY456528.1
AY247015.1
AY247016.1
AY247017.1
AY247018.1
AY247019.1
AY326331.1
AY326332.1
AY326333.1
AY326334.1
AY326335.1
AY326336.1
AY326337.1
AY326338.1
AY326339.1
AY326340.1
AY326341.1
AY326342.1
AY326343.1
AY326344.1
AY326345.1
AY326346.1
AY326347.1
AY326348.1
AY326349.1
AY326350.1
AY326351.1
AY326352.1
AY326353.1
AY326354.1
AY326355.1
AY326356.1
AY326357.1
AY326358.1
AY326359.1
AY326360.1
AY326361.1
AY326362.1
AY326363.1
AY326364.1
AY456121.1
AY456382.1
AY230111.1
AY230112.1
AY230113.1
AY230114.1
AY230115.1
AY230116.1
AY230117.1
AY230118.1
AY230119.1
AY230120.1
AY230121.1
AY230122.1
AY230123.1
AY230124.1
AY230125.1
AY230126.1
AY230127.1
AY230128.1
AY236160.1
AY236161.1
AY236162.1
AY236163.1
AY236164.1
AY236165.1
AY236166.1
AY236167.1
AY236168.1
AY236169.1
AY442284.1
AY442285.1
AY442286.1
AY452696.1
AY457635.1
AY461660.1
AY450271.1
AY450272.1
AY450273.1
AY450274.1
AY450275.1
AY450276.1
AY450277.1
AY450278.1
AY450279.1
AY450280.1
AY450281.1
AY450282.1
AY450283.1
AY450284.1
AB110485.1
AB110486.1
AB110487.1
AB110488.1
AB110489.1
AB126580.1
AB126581.1
AJ608266.2
AJ608288.1
AB126262.1
AB126263.1
AB126264.1
AB126265.1
AB126266.1
AB126267.1
AB126268.1
AB126269.1
AB126270.1
AB126271.1
AJ607402.1
AJ607403.1
AJ607404.1
AY177408.1
AY177409.1
AY180906.1
AY180908.1
AJ607394.1
AY422468.1
AY422469.1
AY422470.1
AY422471.1
AY444496.1
AY444497.1
AY444498.1
AY444499.1
AY444500.1
AY444501.1
AY444502.1
AY445077.2
AB110656.1
AB110657.1
AB110658.1
AB110659.1
AB110660.1
AB110661.1
AB110662.1
AB110663.1
AB110664.1
AB110665.1
AB110666.1
AB110667.1
AB110668.1
AB110669.1
AJ517814.1
AJ517815.1
AJ517816.1
AJ517817.1
AJ517818.1
AJ517819.1
AJ517820.1
AY277733.1
AY277734.1
AY277735.1
AY277736.1
AY277737.1
AY444750.2
AY350750.1
AY357075.1
AY357076.1
AB126197.1
AB126198.1
AB126199.1
AB126200.1
AB126201.1
AB126202.1
AB126203.1
AB126204.1
AB126205.1
AB126206.1
AB126209.1
AB126210.1
AB126211.1
AB126212.1
AB126213.1
AB126214.1
AB126216.2
AF494094.1
AY438597.1
AY444873.3
AY445032.1
AB110217.1
AB110218.1
AY264774.1
AY264775.1
AY264776.1
AY264777.1
AY264778.1
AJ516010.1
AJ516013.1
AJ516014.1
AJ516015.1
AJ516016.1
AY438627.1
AY438628.1
AY452031.2
AY303787.1
AY303788.1
AY438667.1
AY150217.1
AY438006.1
AY438007.1
AY438008.1
AY438009.1
AY438010.1
AY438011.1
AY438012.1
AY438013.1
AB125927.1
AB125928.2
AB125929.1
AB125930.1
AB125931.1
AY434111.1
AY434152.1
AH011663.2
AH011664.2
AH011665.2
AH011666.2
AH011667.2
AY099336.1
AY099337.1
AJ604931.1
AJ604932.1
AJ604934.1
AJ604936.1
AJ604937.1
AJ604938.1
AJ604940.1
AJ604941.1
AJ604942.1
AJ604943.1
AJ604944.1
AJ604945.1
AJ604946.1
AJ604947.1
AJ604948.1
AJ604949.1
AJ604950.1
AJ604951.1
AJ604952.1
AJ604953.1
AJ604954.1
AJ604955.1
AJ604956.1
AJ604957.1
AJ604958.1
AJ604959.1
AJ604960.1
AJ604961.1
AJ604962.1
AJ604963.1
AJ604964.1
AJ604965.1
AJ604966.1
AJ604967.1
AJ604968.1
AJ604969.1
AJ604970.1
AJ604971.1
AJ604972.1
AJ604973.1
AJ604974.1
AJ604975.1
AJ604976.1
AJ604977.1
AJ604978.1
AJ604979.1
AJ604980.1
AJ604981.1
AJ604982.1
AJ604983.1
AJ604984.1
AJ604985.1
AJ604986.1
AJ604987.1
AJ604989.1
AJ604990.1
AJ604991.1
AJ604992.1
AJ604995.1
AJ604996.1
AJ604997.1
AJ604998.1
AJ604999.1
AJ605000.1
AJ605002.1
AJ605003.1
AJ605004.1
AJ605005.1
AJ605006.1
AJ605007.1
AJ605008.1
AJ605009.1
AJ605010.1
AJ605011.1
AJ605012.1
AJ605015.1
AJ605016.1
AJ605017.1
AJ605018.1
AJ605019.1
AJ605021.1
AJ605022.1
AJ605023.1
AJ605024.1
AJ605025.1
AJ605026.1
AJ605027.1
AJ605029.1
AJ605030.1
AJ605031.1
AJ605032.1
AJ605033.1
AJ605035.1
AJ605036.1
AJ605038.1
AJ605039.1
AJ605040.1
AJ605041.1
AJ605042.1
AJ605043.1
AJ605044.1
AJ605045.1
AJ605046.1
AJ605047.1
AJ605762.1
AJ605763.1
AY426827.1
AY426828.1
AY430095.1
AY430096.1
AY436636.1
AY436637.1
AF538840.1
AF538841.1
AF538842.1
AF538843.1
AY372064.1
AY372065.1
AY372066.1
AY433950.1
AY433951.1
AY433952.1
AY268132.1
AY268133.1
AY283063.1
AY344234.1
AY354513.1
AY354514.1
AY429072.1
AY429073.1
AY429074.1
AY429075.1
AY429076.1
AY429077.1
AY429078.1
AY429079.1
AY433937.1
AY386371.1
AY158093.1
AY169968.1
AY218837.1
AY331657.1
AY331658.1
AY331659.1
AY331660.1
AY331661.1
AY331662.1
AY331663.1
AY331664.1
AY331665.1
AY331666.1
AY338245.2
AY427817.1
AY427818.1
AY427819.1
AY429470.1
AC146999.1
AF551761.1
AY165184.1
AY165185.1
AY165186.1
AY165187.1
AY165188.1
AY165189.1
AY165190.1
AY165191.1
AY165192.1
AY165193.1
AY165194.1
AY165195.1
AY165196.1
AY165197.1
AY165198.1
AY165199.1
AY165200.1
AY165201.1
AY165202.1
AY165203.1
AY165204.1
AY165205.1
AY165206.1
AY165207.1
AY165208.1
AY165209.1
AY165210.1
AY165211.1
AY165212.1
AY165213.1
AY165214.1
AY165215.1
AY165216.1
AY165217.1
AY165218.1
AY165219.1
AY165220.1
AY165221.1
AY165222.1
AY165223.1
AY165224.1
AY165225.1
AY165226.1
AY165227.1
AY165228.1
AY165229.1
AY165230.1
AY165231.1
AY165232.1
AY165233.1
AY165234.1
AY165235.1
AY165236.1
AY165237.1
AY165238.1
AY165239.1
AY165240.1
AY165241.1
AY165242.1
AY165243.1
AY165244.1
AY165245.1
AY165246.1
AY165247.1
AY165248.1
AY165249.1
AY165250.1
AY165251.1
AY165252.1
AY165253.1
AY165254.1
AY165255.1
AY165256.1
AY165257.1
AY165258.1
AY165259.1
AY165260.1
AY165261.1
AY165262.1
AY165263.1
AY165264.1
AY165265.1
AY165266.1
AY165267.1
AY165268.1
AY165269.1
AY165270.1
AY165271.1
AY165272.1
AY165273.1
AY165274.1
AY165275.1
AY165276.1
AY165277.1
AY165278.1
AY165279.1
AY165280.1
AY165281.1
AY165282.1
AY165283.1
AY169802.1
AY169803.1
AY169804.1
AY169805.1
AY169806.1
AY169807.1
AY169808.1
AY169809.1
AY169810.1
AY169811.1
AY169812.1
AY169813.1
AY169815.1
AY169816.1
AY184478.1
AY307099.1
AY368488.1
AY368490.1
AB084450.1
AB084451.1
AY376738.1
AJ604531.1
AY331385.1
AY331386.1
AY331387.1
AY331388.1
AY331389.1
AY331390.1
AH013329.2
AY316363.1
AY316364.1
AY316365.1
AY316366.1
AY316367.1
AY316368.1
AY316369.1
AY316370.1
AY316371.1
AY316372.1
AY316373.1
AY316374.1
AY316375.1
AY316376.1
AY316377.1
AY316378.1
AY316379.1
AY316380.1
AY316381.1
AY316382.1
AY316383.1
AY316384.1
AY316385.1
AY316386.1
AY316387.1
AY316388.1
AY316389.1
AY316390.1
AY316391.1
AY316392.1
AY316393.1
AY316394.1
AY316395.1
AY316396.1
AY316397.1
AY316398.1
AY316399.1
AY316400.1
AY316401.1
AY316402.1
AY316403.1
AY316404.1
AY316405.1
AY316406.1
AY316407.1
AY316408.1
AY316409.1
AY316410.1
AY316411.1
AY316412.1
AY316413.1
AY316414.1
AY316415.1
AY316416.1
AY316417.1
AY316418.1
AY316419.1
AY316420.1
AY316421.1
AY316422.1
AY316423.1
AY316424.1
AY316425.1
AY316426.1
AY316427.1
AY316428.1
AY316429.1
AY316430.1
AY316431.1
AY316432.1
AY316433.1
AY316434.1
AY316435.1
AY316436.1
AY316437.1
AY316438.1
AY316439.1
AY316440.1
AY316441.1
AY316442.1
AY316443.1
AY316444.1
AY316445.1
AY316446.1
AY316447.1
AY316448.1
AY316449.1
AY316450.1
AY316451.1
AY316452.1
AY316453.1
AY316454.1
AY316455.1
AY316456.1
AY316457.1
AY316458.1
AY316459.1
AY316460.1
AY316461.1
AY316462.1
AY316463.1
AY316464.1
AY316465.1
AY316466.1
AY316467.1
AY316468.1
AY316469.1
AY316470.1
AY316471.1
AY316472.1
AY316473.1
AY316474.1
AY316475.1
AY316476.1
AY316477.1
AY316478.1
AY316479.1
AY316480.1
AY316481.1
AY316482.1
AY316483.1
AY316484.1
AY316485.1
AY316486.1
AY316487.1
AY316488.1
AY316489.1
AY316490.1
AY316491.1
AY316492.1
AY316493.1
AY316494.1
AY316495.1
AY316496.1
AY316497.1
AY316498.1
AY316499.1
AY316500.1
AY316501.1
AY316502.1
AY316503.1
AY316504.1
AY316505.1
AY316506.1
AY316507.1
AY316508.1
AY316509.1
AY316510.1
AY316511.1
AY316512.1
AY316513.1
AY316514.1
AY316515.1
AY316516.1
AY316517.1
AY316518.1
AY316519.1
AY316520.1
AY316521.1
AY316522.1
AY426745.1
AY424401.1
AY424402.1
AY424403.1
AY424404.1
AY424405.1
AB119282.1
AH013319.2
AB124834.1
AB124835.1
AB109100.1
AF465511.1
AF465512.1
AF465513.1
AF465514.1
AF465515.1
AJ586885.2
AY391777.1
AY422777.1
AY422778.1
AY422779.1
AY422780.1
AY422781.1
AY422782.1
AY422783.1
AY422784.1
AY422785.1
AY422786.1
AC146904.1
AC146905.1
AC146906.1
AC146907.1
AY430287.1
AF548491.1
AF548492.1
AF548493.1
AF548494.1
AF548495.1
AF548496.1
AF548497.1
AF548498.1
AF548499.1
AF548500.1
AF548501.1
AF548502.1
AF548503.1
AF548504.1
AF548505.1
AF548506.1
AF548507.1
AF548508.1
AF548509.1
AF548510.1
AF548511.1
AF548512.1
AF548513.1
AF548514.1
AF548519.1
AF548520.1
AF548521.1
AF548523.1
AF548524.1
AF548525.1
AF548526.1
AY237288.1
AY237289.1
AY237290.1
AY237291.1
AY237292.1
AY237293.1
AY237294.1
AY237295.1
AY392047.1
AY392048.1
AY392049.1
AY392050.1
AY392051.1
AY392052.1
AY392053.1
AY392054.1
AY392055.1
AY392056.1
AY392057.1
AY392058.1
AY392059.1
AY392060.1
AY392061.1
AY392062.1
AY392063.1
AY392064.1
AY392065.1
AY392066.1
AY395069.1
AY395070.1
AY422208.2
AY422209.2
AJ567472.1
AY247757.2
U70991.1
AJ535084.1
AJ535085.1
AY181252.1
AY245902.1
AY245903.1
AY245904.1
AY245905.1
AY245906.1
AY245907.1
AY245908.1
AY245909.1
AY245910.1
AY245911.1
AY245912.1
AY245913.1
AY245914.1
AY328852.1
AY328853.1
AY386315.1
AY386316.1
AY388455.1
AY390342.1
AY390345.1
AY390346.1
AY390347.1
AY390348.1
AY391729.1
AY395984.1
AC146851.1
AY166660.1
AY166661.1
AY166662.1
AY166663.1
AY216010.1
AY256455.1
AY256456.1
AY256457.1
AY256458.1
AY256459.1
AY256460.1
AY423772.1
AY424969.1
AY424970.1
AY424971.1
AY424972.1
AY424973.1
AX800319.1
AX800450.1
AY388398.1
AY392446.1
AY392447.1
AY427439.1
AY392760.1
AF521977.1
AJ537493.1
AY128949.1
AY197700.1
AY383716.1
X15809.1
AH012706.2
AX799763.1
AY327402.2
AY377938.1
AY386330.1
AY216987.1
AY297748.1
AY297749.1
AY374414.2
AY386379.1
AY386380.1
AY386381.1
AY386382.1
AY386383.1
AY386384.1
AY386385.1
AY386386.1
AY386387.1
AY386388.1
AY386389.1
AY386390.1
AY386391.1
AY386392.1
AY386393.1
AY386394.1
AY386395.1
AY386682.1
AY386683.1
AY389508.2
AY390432.1
AY390557.1
AY376394.1
AY377430.1
AY377431.1
AY377432.1
AY377433.1
AY377434.1
AY377435.1
AY377436.1
AY377438.1
AY383566.1
AB045603.2
AB102674.1
AB102675.1
AX794878.1
AX794880.1
AX794882.1
AX794888.1
AX794890.1
AX794892.1
AY369136.1
AY377129.1
AY382481.1
AY382778.1
AY382779.2
AJ581750.1
AJ581751.1
AJ581752.1
AJ581753.1
AB108449.1
AB108450.1
AB108451.1
AB108452.1
AB108453.1
AB108454.1
AB108455.1
AB108456.1
AB108457.1
AB108458.1
AF418552.1
AY055762.1
AY156521.2
AY156522.2
AY267829.1
AY267830.1
AY267832.1
AY267833.1
AY267837.1
AY278998.1
AY278999.1
AY279000.1
AY296742.1
AY296744.1
AY296745.1
AY296746.1
AY377548.1
AY377549.1
AY377550.1
AY377551.1
AY377552.1
AY377553.1
AY377554.1
AY377555.1
AY377556.1
AY377557.1
AY377558.1
AY377559.1
AY377560.1
AY377561.1
AY377562.1
AY377563.1
AY377564.1
AY377565.1
AY377566.1
AY377567.1
AY377568.1
AY377569.1
AY377570.1
AF545859.1
AF545860.1
AF547430.1
AY155225.1
AY262125.2
AY262126.2
AY262127.2
AY262128.2
AY262129.2
AY262130.2
AY262131.2
AY262132.2
AY262133.2
AY262134.2
AY262135.2
AY262136.2
AY262137.2
AY262138.2
AY262139.2
AY262140.1
AY262141.1
AY262142.2
AY262143.1
AY262144.2
AY262145.2
AY262146.1
AY262149.1
AY262153.1
AY262155.1
AY262156.1
AY262157.1
AY380577.1
AY394850.2
AJ583709.1
AJ583710.1
AJ583711.1
AJ583712.1
AJ583713.1
AJ583714.1
AJ583715.1
AJ583716.1
AJ583717.1
AJ583718.1
AJ583719.1
AJ583720.1
AJ583721.1
AJ583722.1
AJ583723.1
AJ583724.1
AJ583725.1
AJ583726.1
AJ583727.1
AJ583728.1
AJ583729.1
AJ583730.1
AJ583731.1
AJ583732.1
AJ583733.1
AJ583734.1
AJ583735.1
AJ583736.1
AJ583737.1
AJ583738.1
AJ583739.1
AJ583740.1
AJ583741.1
AJ583742.1
AJ583743.1
AJ583744.1
AJ583745.1
AJ583746.1
AJ583747.1
AJ583748.1
AJ583749.1
AJ583750.1
AJ583751.1
AJ583752.1
AJ583753.1
AY218996.1
AY218997.1
AY218998.1
AY218999.1
AY219000.1
AY219001.1
AY219002.1
AY257980.1
AY257981.1
AY257982.1
AY257983.1
AY375045.1
AY375046.1
AY375047.1
AY375048.1
AY375049.1
AY375050.1
AY375051.1
AY375052.1
AY375241.3
AY378091.1
AB106884.1
AB106885.1
AY128640.2
AY158080.1
AF539999.1
AY258322.1
AJ516059.1
AY373827.1
AY371691.1
AY371692.1
AY371693.1
AY373379.1
AY373380.1
AY373381.1
AY373382.1
AY373428.1
AY373429.1
AY373430.1
AY373431.1
AY373432.1
AB106356.1
AY373383.1
AY373384.1
AY373385.1
AY373427.1
AY375531.1
AB106221.1
AF534219.2
AF534220.2
AF534221.2
AF534223.2
AF534224.2
AF534225.3
AF534226.2
AF534227.2
AF534228.2
AF534229.3
AY167123.1
AY172954.2
AY174067.2
AY196147.2
AY196148.2
AY204877.1
AY335906.1
AY335907.1
AY335908.1
AY335909.1
AY354406.2
AY363228.2
AY366411.1
AY366412.1
AY366413.1
AY366414.1
AY366415.1
AY366416.1
AY366417.1
AY366418.1
AF534906.1
AY367560.1
AY367767.1
AY368336.2
AY372165.1
AY372166.1
AY372167.1
AY372168.1
AY372170.1
AY372171.1
AY261359.1
AY372243.1
AH012705.2
AY182138.1
AJ515479.1
AJ515480.1
AJ515481.1
AJ515482.1
AJ515483.1
AJ515484.1
AJ515485.1
AJ515486.1
AJ515487.1
AJ515488.1
AJ517478.1
AJ517479.1
AJ517481.1
AY257527.1
AY366477.1
AY366478.1
AY366533.1
AY366534.1
AY366535.1
AY366536.1
AY366537.1
AY366538.1
AY368986.1
AY368987.1
AY368988.1
AY368989.1
AY368990.1
AY368991.1
AY368992.1
AY369265.2
AY370762.1
AB098022.1
AB098023.1
AB119636.1
AY261469.1
AY261470.1
AY261471.1
AY261472.1
AY261473.1
AY261474.1
AY261475.1
AY261476.1
AY261477.1
AY261478.1
AY261479.1
AY261480.1
AY261481.1
AY261482.1
AY261483.1
AY261484.1
AY261485.1
AY261486.1
AY261487.1
AY261488.1
AY261489.1
AY261490.1
AY261491.1
AY261492.1
AY261493.1
AY261494.1
AY261495.1
AY261496.1
AY261497.1
AY261498.1
AY261499.1
AY261500.1
AY261501.1
AY261502.1
AY261503.1
AY261504.1
AY261505.1
AY261506.1
AY261507.1
AY261508.1
AY261509.1
AY261510.1
AY261511.1
AY368049.1
AY332227.1
AY359907.1
AY359908.2
AY359909.1
AF539442.1
AF539451.1
AY316299.1
AY316300.1
AY364228.1
AB119277.1
AB119278.1
AY304486.1
AY304487.1
AY304488.1
AY304489.1
AY304490.1
AY304491.1
AY304492.1
AY304493.1
AY304494.1
AY304495.1
AB119091.1
AY179734.1
AY179735.1
AY275555.1
AY275556.1
AY275557.1
AY365064.1
AB110079.1
AY297453.1
AY297454.1
AY359513.1
AY359514.1
AY359515.1
AY359516.1
AY359517.1
AY359518.1
AY359519.1
AY359520.1
AY359521.1
AY360146.1
AY363727.1
AY365063.1
AF506370.1
AF534061.1
AF536179.1
AF536180.1
AF540910.1
AF546184.1
AY139024.2
AY139025.2
AY139026.2
AY139028.2
AY141760.2
AY144337.1
AY147260.2
AY250076.1
AY357582.2
AY359876.1
AY359877.1
AY363172.1
AY363306.1
AJ495768.1
AY353080.1
AY357736.1
AJ557804.1
AJ581560.1
AJ581563.1
AY222839.1
AY222840.1
AY351653.1
AY362039.1
AB041964.2
AB041965.2
AB041966.2
AB041967.2
AB041968.2
AB041969.2
AY283928.2
AJ580965.1
AY294044.1
AY294045.1
AY341956.1
AY341957.1
AY341958.1
AY341959.1
AY341960.1
AY341961.1
AY341962.1
AY341963.1
AY341964.1
AY341965.1
AY341966.1
AY341967.1
AY341968.1
AY341969.1
AY341970.1
AY341971.1
AY341972.1
AY341973.1
AY359463.1
AB104487.1
AB105172.1
AB105173.1
AB105174.1
AB118022.1
AB118023.1
AB118024.1
AB118025.1
AF536942.1
AF536943.1
AF536957.1
AF536958.1
AY352443.1
AY352444.1
AY352445.1
AY353719.2
AY357587.1
AY357588.1
AJ516011.2
AJ516012.2
AJ516017.1
AJ516018.1
AJ516019.1
AJ516020.1
AJ516021.1
AJ516022.1
AJ516023.1
AJ516024.1
AY351959.1
AY359854.1
AY349011.3
AY350569.1
AY354458.1
AY358021.2
AY358022.2
AY358023.2
AY358024.2
AY358025.2
AY358026.2
AY340791.1
AY340794.1
AY343325.2
AB103387.1
AB103402.1
AB103403.1
AB103404.1
AB103405.1
AB103406.1
AB103407.1
AB103408.1
AB103409.1
AB103410.1
AB103411.1
AB103412.1
AB103413.1
AB103414.1
AB103415.1
AB103416.1
AB103417.1
AB103418.1
AB103419.1
AB103420.1
AB103421.1
AB103422.1
AB103423.1
AB103462.1
AY340996.1
AY289927.1
AY289928.1
AY289929.1
AY289930.1
AY297691.2
AY297692.2
AY325495.1
AY345134.1
AY338732.1
AB085814.1
AB085815.1
AJ575363.1
AJ575364.1
AJ575365.1
AJ575366.1
AJ575367.1
AJ575372.1
AJ575373.1
AJ575378.1
AJ575379.1
AJ575380.1
AJ575381.1
AJ575382.1
AJ575383.1
AJ564013.1
AY307085.1
AY307086.1
AY307087.1
AY307088.1
AY307089.1
AY307090.1
AY307091.1
AY307092.1
AY307093.1
AY307094.1
AY339618.1
AY339619.1
AY340584.1
AY342356.1
AY342357.1
AY362698.1
AY362699.1
AB116659.1
AY244516.1
AY309063.1
AY310120.1
AY229987.1
AY303879.2
AY339865.1
AY341335.1
AY351716.1
AY278208.1
AY338492.1
AY338493.1
AY338494.1
AY193805.1
AY227024.1
AJ577638.1
AY342160.1
AB116230.1
AY337721.2
AY337722.2
AY337723.1
AY337724.1
AY337725.1
AY337726.2
AY340863.1
AY341824.1
AY343333.1
AY341061.1
AY335548.1
AY335549.1
AY340974.1
AY351680.1
AH012540.2
AH012541.2
AP006557.1
AP006558.1
AP006559.1
AP006560.1
AP006561.1
AY129395.2
AY129396.2
AY129397.2
AY129398.2
AY129399.2
AY129505.1
AY129506.1
AY129507.1
AY129508.1
AY129509.1
AY135739.1
AY232730.1
AY232731.1
AY232732.1
AY232733.1
AY232734.1
AY232735.1
AY232736.1
AY232737.1
AY232738.1
AY232739.1
AY232740.1
AY232741.1
AY232742.1
AY232743.1
AY232744.1
AY232745.1
AY232746.1
AY232747.1
AY232748.1
AY232749.1
AY338284.1
AF401486.1
AJ491110.1
AJ491111.1
AJ491112.1
AJ491113.1
AJ491114.1
AJ491115.1
AJ491116.1
AJ491117.1
AJ491118.1
AJ491119.1
AJ491120.1
AJ491121.1
AJ491122.1
AJ491123.1
AJ491124.1
AJ491125.1
AJ491126.1
AJ491127.1
AJ491128.1
AJ491129.1
AJ491130.1
AJ491131.1
AJ491272.1
AJ491273.1
AJ491274.1
AJ491275.1
AJ491276.1
AJ491277.1
AJ491278.1
AJ491279.1
AJ491280.1
AJ491281.1
AJ491282.1
AJ491283.1
AJ491284.1
AJ491285.1
AJ491286.1
AJ491287.1
AJ491288.1
AJ579307.1
AJ579308.1
AY256685.1
AF531505.1
AY228555.1
AY317098.1
AB115921.1
AF520960.1
AJ579353.1
AJ579354.1
AJ579355.1
AJ579356.1
AJ579357.1
AJ579358.1
AJ579359.1
AJ579360.1
AY299389.1
AF499635.1
AF499636.1
AF499637.1
AF499638.1
AF499639.1
AF499640.1
AF499641.1
AF499642.1
AF499643.1
AF546702.1
AJ579312.1
AJ577726.1
AJ577727.1
AJ577728.1
AJ577729.2
AJ577731.1
AJ577732.1
AJ577733.1
AJ577734.1
AJ577735.1
AJ577736.1
AJ577738.1
AJ577740.1
AJ577741.1
AJ577744.1
AJ577745.1
AJ577746.1
AJ577747.1
AB115504.1
AB115551.1
AJ316026.1
AJ316027.1
AJ316028.1
AJ316029.1
AJ316030.1
AJ316031.1
AJ316032.1
AJ316035.1
AJ316036.1
AJ316037.1
AJ316038.1
AJ316039.1
AJ316040.1
AJ316041.1
AJ505558.1
AJ577857.1
AJ577858.1
AJ577859.1
AJ577861.1
AJ577862.1
AJ577863.1
AJ577864.1
AJ577865.1
AJ577866.1
AJ577867.1
AJ577869.1
AJ577870.1
AJ577871.1
AJ577872.1
AJ577873.1
AJ577874.1
AJ577875.1
AJ577876.1
AJ577877.1
AJ577878.1
AJ577879.1
AJ577880.1
AJ577881.1
AJ577882.1
AJ577884.1
AJ577885.1
AJ577886.1
AJ577887.1
AJ577888.1
AJ577889.1
AJ577891.1
AJ577892.1
AJ577893.1
AJ577894.1
AJ577895.1
AJ577898.1
AJ577899.1
AJ577901.1
AJ577902.1
AJ577903.1
AJ577905.1
AJ577906.1
AJ577907.1
AJ577911.1
AJ577913.1
AJ577914.1
AJ577915.1
AJ577916.1
AJ577917.1
AJ577918.1
AJ577919.1
AJ577920.1
AJ577922.1
AJ577923.1
AJ577924.1
AJ577926.1
AJ577927.1
AJ577929.1
AJ577930.1
AJ577931.1
AJ577932.1
AJ577933.1
AJ577934.1
AJ577936.1
AJ577938.1
AJ577939.1
AJ577940.1
AJ577941.1
AJ577942.1
AJ577943.1
AJ577944.1
AJ577945.1
AJ577946.1
AJ577947.1
AJ577948.1
AJ577949.1
AJ577950.1
AJ577951.1
AJ577952.1
AJ577953.1
AJ577954.1
AJ577955.1
AJ577957.1
AJ577959.1
AJ577960.1
AJ577961.1
AJ577962.1
AJ577964.1
AJ577965.1
AJ577966.1
AJ577967.1
AJ577968.1
AJ577969.1
AJ577970.1
AJ577971.1
AJ577972.1
AJ577973.1
AJ577975.1
AJ577978.1
AJ577979.1
AJ577980.1
AJ577982.1
AJ577983.1
AJ577984.1
AJ577986.1
AJ577987.1
AJ577988.1
AJ577989.1
AJ577990.1
AJ577992.1
AJ577993.1
AJ577994.1
AJ577995.1
AJ577996.1
AJ578156.1
AJ578157.1
AJ578158.1
AJ578159.1
AJ578160.1
AJ578162.1
AJ578163.1
AJ578164.1
AJ578165.1
AJ578166.1
AJ578167.1
AJ578170.1
AJ578171.1
AJ578172.1
AJ578173.1
AJ578174.1
AJ578175.1
AJ578177.1
AJ578178.1
AJ578179.1
AY325796.1
AY325797.1
AY325798.1
AY325799.1
AY336088.1
AY337464.1
AY348314.1
AB093596.1
AB093597.1
AB093598.1
AB093599.1
AB093600.1
AB093601.1
AB093602.1
AB093603.1
AB093604.1
AB093605.1
AB093606.1
AB093607.1
AB093608.1
AB093609.1
AB093610.1
AB093611.1
AB093612.1
AB093613.1
AB093614.1
AB093615.1
AB093616.1
AB093617.1
AB093618.1
AB093619.1
AB093620.1
AB093621.1
AB093622.1
AB093623.1
AB093624.1
AB093625.1
AB093626.1
AB093627.1
AY123970.1
AY334075.1
AY334076.1
AY334077.1
AY337486.1
AJ496565.1
AY134910.1
AY134911.1
AY134912.1
AY134913.1
AY134914.1
AY134915.1
AY134916.1
AY134917.1
AY134918.1
AY134919.1
AY134920.1
AY134921.1
AY134922.1
AY134923.1
AY134924.1
AY134925.1
AY134926.1
AY134927.1
AY134928.1
AY134929.1
AY134930.1
AY134931.1
AY134932.1
AY134933.1
AY134934.1
AY134935.1
AY134936.1
AY134937.1
AY134938.1
AY134939.1
AY134940.1
AY134941.1
AY134942.1
AY134943.1
AY134944.1
AY134945.1
AY134946.1
AY134947.1
AY134948.1
AY134949.1
AY134950.1
AY134951.1
AY134952.1
AY134953.1
AY134954.1
AY134955.1
AY134956.1
AY325309.1
AY325312.1
AY330911.1
AY330912.1
AY330913.1
AY330914.1
AY330915.1
AY330916.1
AY330917.1
AY319651.1
AY327865.2
AY327866.2
AY327867.1
AY327868.3
AY327869.2
AY327870.1
AY327871.2
AY327872.2
AY329638.1
AY331722.1
AY331724.1
AY340218.1
AY340219.1
AJ307036.2
AJ316227.1
AJ316228.2
AJ316229.2
AJ515907.1
AJ515908.1
AJ515909.1
AJ515910.1
AJ515911.1
AJ577395.1
AY271307.1
AY325909.1
AB114858.1
AX786664.1
AX786665.1
AX786666.1
AX787091.1
AX787092.1
AX787093.1
AX787100.1
AX787101.1
AX787102.1
AX787103.1
AX787108.1
AX787115.1
AX787131.1
AX787132.1
AX787142.1
AX787143.1
AX787144.1
AX787145.1
AX787192.1
AX787193.1
AY326452.1
BD187399.1
BD189772.1
BD194959.1
BD194960.1
BD194961.1
BD195184.1
BD195980.1
BD195982.1
BD209860.1
BD209861.1
BD209862.1
BD209863.1
BD209864.1
BD209865.1
BD209866.1
BD209867.1
BD210002.1
BD218398.1
BD226816.1
BD226819.1
BD227577.1
BD231128.1
BD232508.1
BD232510.1
BD232511.1
BD232515.1
BD232517.1
BD232519.1
BD232520.1
BD232521.1
BD232522.1
BD232523.1
BD233937.1
BD233938.1
BD235926.1
BD238372.1
BD241818.1
BD244625.1
BD244627.1
BD244629.1
BD244630.1
BD244631.1
BD244632.1
BD244633.1
BD244634.1
BD244635.1
BD244636.1
BD244637.1
BD244638.1
BD244639.1
BD244640.1
BD244641.1
BD263634.1
BD263635.1
BD263636.1
BD263652.1
BD263653.1
BD263654.1
BD263673.1
BD263674.1
BD263675.1
BD263699.1
BD265560.1
BD265561.1
BD265562.1
BD265563.1
BD265564.1
BD265565.1
BD265566.1
BD265567.1
BD265568.1
BD265569.1
BD265570.1
BD265571.1
BD265572.1
BD265573.1
BD265574.1
BD265592.1
BD265593.1
BD265594.1
BD268216.1
BD268221.1
BD268900.1
BD268902.1
BD269513.1
BD269728.1
BD269729.1
BD269730.1
BD269910.1
BD269911.1
BD270943.1
BD271224.1
BD271225.1
BD271635.1
BD271636.1
BD272438.1
BD272439.1
BD273388.1
AY316199.1
AY327256.1
AB099347.1
AF414845.1
AF414846.1
AX775700.1
AX775702.1
AX775704.1
AX776134.1
AX776645.1
AX776647.1
AX776649.1
AX776651.1
AX776653.1
AY277672.1
AY277676.2
AF547984.1
AB065186.1
AB065188.1
AB065189.1
AB099711.1
AY323952.1
AY324198.1
AY324199.1
AY324200.1
AY324201.1
AY324202.1
AY324203.1
AY324204.1
AY324205.1
AY324206.1
AY324207.1
AY324208.1
AY324209.1
AY324210.1
AY324211.1
AY324212.1
AY324213.1
AY324214.1
AY324215.1
AY324216.1
AY324217.1
AY324218.1
AY324220.1
AY324221.1
AY324222.1
AY324223.1
AY324224.1
AY324225.1
AY324226.1
AY324227.1
AY338174.1
AY338175.1
AJ575819.1
AJ575820.1
AJ575821.1
AX774258.1
AX774260.1
AY297741.1
AY319929.1
AY321509.1
AY322428.1
AF542083.1
AF542084.1
AY319768.2
AY321982.1
AY321983.1
AY321984.1
AY321985.1
AY321986.1
AY321987.1
AY321988.1
AY321989.1
AY321990.1
AY321991.1
AY321992.1
AY321993.1
AY321994.1
AY321995.1
AY321996.1
AY321997.1
AY321998.1
AY321999.1
AY322000.1
AY322001.1
AY322002.1
AY322003.1
AY322004.1
AH012999.2
AY319302.1
AJ493466.1
AJ493467.1
AJ493468.1
AJ493469.1
AJ493470.1
AJ493471.1
AJ493472.1
AB102672.1
AJ312439.1
AJ493212.1
AJ493213.1
AJ493214.1
AJ493215.1
AJ493216.1
AJ493217.1
AJ493272.1
AJ575560.1
AB113651.1
AF406693.2
AF406694.1
AF406695.1
AF406696.1
AY312434.1
AY312435.1
AY312436.1
AY318876.1
AF522295.1
AF522459.1
AF530055.2
AF530056.1
AF530057.1
AX770195.1
AX770200.1
AX770209.1
AX770808.1
AX770809.1
AX770810.1
AX770811.1
AX771232.1
AX771236.1
AX771237.1
AX772015.1
AB079782.1
AF132668.1
AF426110.1
AF426111.1
AF426112.1
AF426113.1
AF426114.1
AF426115.1
AF426116.1
AF426117.1
AF426118.1
AF426119.1
AF426120.1
AF426121.1
AF426122.1
AF426123.1
AF426124.1
AF426125.1
AF426126.1
AF426127.1
AF426128.1
AF426129.1
AF426130.1
AF426131.1
AF519799.1
AF519800.1
AF526263.1
AY134473.2
AY234383.1
AY259525.1
AY259526.1
AY259527.1
AY259528.1
AY259529.1
AY259530.1
AJ536073.2
AY121907.1
AY121908.1
AY121909.1
AY121910.1
AY121911.1
AY121912.1
AY121913.1
AY121914.1
AY121915.1
AY123150.1
AY127875.1
AY127876.1
AY127877.1
AY127878.1
AY127879.1
AY127880.1
AY127881.1
AY127882.1
AY167089.1
AY167090.1
AY167091.1
AY167092.1
AY167093.1
AY167094.1
AY167095.1
AY167096.1
AY167097.1
AY167098.1
AY167099.1
AY167100.1
AY167101.1
AY167102.1
AY190604.2
AY267259.1
AY267260.1
AY267261.1
AY267262.1
AY267263.1
AY267264.1
AY267265.1
AY267266.1
AY267267.1
AY267268.1
AY267269.1
AY267270.1
AY267271.1
AY267272.1
AY267273.1
AY267274.1
AY267275.1
AY267276.1
AY267277.1
AY267278.1
AY267279.1
AY267280.1
AY267281.1
AY267282.1
AY267283.1
AY267284.1
AY267285.1
AY267286.1
AY267287.1
AY267288.1
AY267289.1
AY267290.1
AY267291.1
AY267292.1
AY267293.1
AY267294.1
AY267295.1
AY267296.1
AY267297.1
AY267298.1
AY267299.1
AY267300.1
AY267301.1
AY267302.1
AY267303.1
AY267304.1
AY267305.1
AY267306.1
AY267307.1
AY267308.1
AY267309.1
AY267310.1
AY267311.1
AY267312.1
AY267313.1
AY267314.1
AY267315.1
AY267316.1
AY267317.1
AY267318.1
AY267319.1
AY267320.1
AY267321.1
AY267322.1
AY267323.1
AY267324.1
AY267325.1
AY267326.1
AY267327.1
AY267328.1
AY267329.1
AY277888.1
AY277889.1
AY277890.1
AY283520.1
AY283521.1
AY283522.1
AY283523.1
AY303349.1
AY303686.1
AY303687.1
AY310312.1
AY311394.1
AY311395.1
AY311479.1
AY308072.1
AY309957.1
AH012984.2
AH012985.2
AJ574797.1
AJ574801.1
AJ574802.1
AJ574803.1
AJ574804.1
AJ574805.1
AJ574806.1
AY274504.1
AY274505.1
AY318866.1
AB104709.1
AB104710.1
AB104711.1
AB104712.1
AB104713.1
AB104714.1
AB104715.1
AB104716.1
AB104717.1
AB104718.1
AB104719.1
AB104720.1
AB104721.1
AB104722.1
AB104723.1
AY308760.1
AY308761.1
AY308762.1
AY310877.1
AY310907.2
AY312063.1
AB112960.1
AJ491720.1
AX763949.1
AY306136.1
AY308801.1
AY310917.1
AY310918.1
AY319288.1
AB098560.1
AY213514.1
AY213517.1
AY213521.1
AY213522.1
AY213524.1
AY213529.1
AY213530.1
AY213531.1
AY213532.1
AY213533.1
AY213536.1
AY213537.1
AY213538.1
AY213539.1
AY213541.1
AY213542.1
AY213543.1
AY213544.1
AY213545.1
AY213546.1
AY213547.1
AY213548.1
AY213549.1
AY213550.1
AY213551.1
AY305298.1
AY305299.1
AY305300.1
AY307020.1
AY307021.1
AY309060.1
AY309241.1
AY316157.1
AY323976.1
AY323977.2
AX753161.1
AX753163.1
AX753175.1
AX753177.1
AX753179.1
AX753181.1
AX753183.1
AX753246.1
AX753249.1
AX753250.1
AX753251.1
AX753252.1
AX753253.1
AX754989.1
AX755169.1
AX755171.1
AX755173.1
AX755175.1
AX755177.1
AX755181.1
AX755183.1
AX755185.1
AX755187.1
AX755189.1
AX755191.1
AX755192.1
AX755194.1
AX755196.1
AX755198.1
AX755200.1
AX755202.1
AY296064.2
AY296065.1
AY296066.1
AY296067.1
AY296069.1
AY296070.1
AY296071.1
AY296072.1
AY296073.1
AY296075.1
AY296076.1
AY296077.2
AY296078.2
AY296079.2
AY296080.2
AY296081.2
AY296082.2
AY296083.2
AY296084.2
AY296085.2
AY296086.2
AY297924.1
AY304994.1
AB112703.1
AB112704.1
AB112705.1
AB112706.1
AB112707.1
AB112709.1
AY297154.1
AY297155.1
AY297156.1
AY297157.1
AY299494.1
AY299495.1
AY299496.1
AY299497.1
AY299498.1
AY299499.1
AY299500.1
AY299501.1
AY299502.1
AY299503.1
AY299504.1
AY299505.1
AY299506.1
AY299507.1
AY299508.1
AY299509.1
AJ567688.1
AJ567689.1
AJ567690.1
AJ567691.1
AJ567692.1
AJ567693.1
AJ567727.1
AP005153.1
AP005154.1
AX752070.1
AY303804.1
AB109543.1
AH012477.2
AY224391.1
AY224392.1
AY224398.1
AY224405.1
AY224407.1
AY224408.1
AY224409.1
AY224410.1
AY224411.1
AY224414.1
AY224418.1
AY224419.1
AY224420.1
AY301284.1
AY303350.2
AF523677.1
AJ566744.1
AJ566746.1
AJ566747.1
AJ566748.1
AJ566749.1
AY297140.1
AY297141.1
AY297142.1
AY297143.1
AY297144.1
AY297145.1
AY297146.1
AY297147.1
AY297148.1
AY297149.1
AY297150.1
AY297151.1
AY297152.1
AY297153.1
AY299541.1
AY301013.1
AY310407.1
AY310408.1
AY310409.1
AY310410.1
AY310411.1
AY310412.1
AY321118.1
BD182664.1
BD182665.1
BD182981.1
BD183021.1
BD185220.1
AY299121.1
AY302467.1
AY303696.1
AY304051.1
AY304052.1
AY304053.1
AY304054.1
AY304055.1
AY304056.1
AY304057.1
AY304058.1
AY304059.1
AY304060.1
AY304061.1
AY304062.1
AY304063.1
AY262352.1
AY300926.1
AY300927.1
AY300928.1
AY300929.1
AY300930.1
AY300931.1
AY300932.1
AY300933.1
AY300934.1
AY300935.1
AY300936.1
AY300937.1
AY300938.1
AY300939.1
AY300940.1
AY300941.1
AY300942.1
AY300943.1
AY300944.1
AY300945.1
AY300946.1
AY300947.1
AY300948.1
AY300949.1
AY300950.1
AY300951.1
AY300952.2
AY300953.2
AY300955.2
AY300956.2
AY300957.2
AY300958.2
AY300959.2
AY300960.2
AY300961.2
AY300962.2
AY300964.2
AY300965.2
AY300968.2
AY300974.2
AY300975.2
AY302568.1
AY305383.1
AF448782.1
AF448783.1
AY297693.1
AY297694.1
AY297844.1
AJ536621.1
AJ536622.1
AJ536623.1
AJ536624.1
AJ536625.1
AJ536626.1
AJ536627.1
AJ489520.1
AY223719.1
AY223720.1
AY223721.1
AY223722.1
AY223723.1
AY223724.1
AY223725.1
AY223726.1
AY223727.1
AY223728.1
AY223729.1
AY223730.1
AY223731.1
AY223732.1
AY223733.1
AY223734.1
AY223735.1
AY223736.1
AY223737.1
AY223738.1
AY223739.1
AY223740.1
AY223741.1
AY223742.1
AY223743.1
AY223744.1
AY223745.1
AY223746.1
AY223747.1
AY223748.1
AY223749.1
AY223750.1
AY223751.1
AY223752.1
AY223753.1
AY223754.1
AY223761.1
AY223762.1
AY223763.1
AY223764.1
AY223765.1
AY223766.1
AY223767.1
AY223768.1
AY223769.1
AY223770.1
AY223771.1
AY223772.1
AY223773.1
AY223774.1
AY223775.1
AY223776.1
AY223777.1
AY223778.1
AY223779.1
AY223780.1
AY223781.1
AY223782.1
AY223783.1
AY223784.1
AY223785.1
AY223786.1
AY223787.1
AY223788.1
AY223789.1
AY223790.1
AY291315.1
AY294310.1
AY296731.1
AY292384.1
AY307165.1
AY137775.1
AY286320.4
AY288927.2
AY290752.2
AY294656.1
AY294658.1
AY206861.1
AY251269.2
AB109368.1
AB109369.1
AB109370.1
AB109371.1
AB109372.1
AY186198.1
AY289617.1
AY289618.1
AY294028.1
AY294029.1
AB097459.2
AB111448.1
AB111449.1
AB111450.1
AB111451.1
AB111452.1
AB111453.1
AB111454.1
AJ564804.1
AJ564805.1
AJ564806.1
AJ564807.1
AY186194.1
AB108537.1
AB111064.1
AB111065.1
AB111066.1
AB111067.1
AB111068.1
AB111069.1
AB111070.1
AB111071.1
AB111072.1
AB111073.1
AB111074.1
AB111075.1
AB111076.1
AB111077.1
AB111078.1
AB111079.1
AB111080.1
AB111081.1
AB111082.1
AB111083.1
AB111084.1
AB111085.1
AB111086.1
AB111087.1
AB111088.1
AB111089.1
AB111090.1
AB111091.1
AF523372.1
AF523373.1
AF523374.1
AF523375.1
AF523376.1
AF523377.1
AF523378.1
AF523379.1
AF523380.1
AF523381.1
AF523382.1
AF523383.1
AF523384.1
AF523385.1
AF523386.1
AF523387.1
AF523389.1
AF523390.1
AF523391.1
AF523392.1
AF523393.1
AF523394.1
AF523395.1
AF523396.1
AF523397.1
AF523398.1
AF523399.1
AF523400.1
AF523401.1
AF523402.1
AF523403.1
AF523404.1
AF523405.1
AF523406.1
AF523407.1
AF523408.1
AF523409.1
AF523410.1
AF523414.1
AF523415.2
AF523421.1
AF523422.1
AF523423.1
AF523424.1
AF523425.1
AF523427.1
AF523428.2
AF523429.1
AF523430.1
AF523431.1
AF523432.1
AF523433.1
AF523434.1
AF523435.1
AF523436.1
AF523437.1
AF523438.1
AF523439.1
AF523440.1
AF523442.1
AF523443.1
AF523444.1
AF523445.1
AF523446.1
AF523447.1
AF523448.1
AF523449.1
AF523450.1
AF523451.1
AF523452.1
AF523453.1
AF523454.1
AF523455.1
AF523456.2
AF523461.1
AF523462.1
AF523463.1
AF523464.1
AF523465.1
AF523466.1
AF523467.1
AF523468.1
AF523469.1
AF523470.1
AF523471.1
AF523472.2
AF523473.1
AF523474.1
AF523475.1
AF523476.1
AF523477.1
AF523478.1
AF523479.1
AF523480.1
AF523481.1
AF523482.1
AF523483.1
AF523484.1
AF523486.1
AF523487.1
AF523488.1
AF523489.1
AF523490.1
AF523491.1
AF523492.1
AF523493.1
AF523494.1
AF523495.1
AF523496.1
AF523497.1
AF523499.1
AF523500.1
AF532578.1
AJ510223.1
AJ510224.1
AJ510225.1
AJ560763.1
AJ564742.1
AJ564743.2
AJ564744.1
AY146761.1
AY146762.1
AY146763.1
AY146764.1
AY146765.1
AY146766.1
AY146767.1
AY146768.1
AY146769.1
AY146770.1
AY146771.1
AY146772.1
AY146773.1
AY146774.1
AY146775.1
AY146776.1
AY146777.1
AY146778.1
AY150272.1
AF509739.1
AF509740.1
AF509741.1
AF509742.1
AF509743.1
AF511486.1
AJ488834.1
AY289803.1
AY289804.1
AY290865.2
AY291316.1
AY291317.1
AY291318.1
AY102932.1
AY102933.1
AY129676.1
AY158327.1
AY158328.1
AY158329.1
AY158330.1
AY158331.1
AY158332.1
AY158333.1
AY158334.1
AY158335.1
AY158336.1
AY158337.1
AY158338.1
AY158339.1
AY158340.1
AY158341.1
AY163654.1
AY163655.1
AY163656.1
AY163657.1
AY163658.1
AY163659.1
AY163660.1
AY184813.1
AY291588.1
AY164639.1
AY164640.1
AY186745.1
AY186746.1
AY186747.1
AY186748.1
AJ518091.1
AJ518092.1
AJ518093.1
AJ518094.1
AJ518095.1
AJ518096.1
AJ518097.1
AJ518098.1
AJ518099.1
AJ518100.1
AJ518101.1
AJ518102.1
AJ518103.1
AJ518104.1
AY170345.1
AB096861.1
AB096862.1
AY172336.1
AY288084.1
AY288085.1
AY288086.1
AY288087.1
AY288133.1
AY288134.1
AY288135.1
AF533000.1
AF533001.1
AF533002.1
AF533003.1
AF533004.1
AF533005.1
AF533006.1
AF533007.1
AB110537.1
AJ488294.1
AJ488295.1
AJ488296.1
AJ488297.1
AJ488298.1
AJ488299.1
AJ488300.1
AJ488301.1
AJ488151.1
AJ488152.1
AJ488153.1
AJ563705.1
AJ563918.1
AJ563919.1
AY185906.1
AY185907.1
AY185908.1
AY185909.1
AY185910.1
AY185911.1
AY185912.1
AY185913.1
AY185914.1
AY212251.1
AY220697.1
AY220698.1
AY220699.1
AY220700.1
AY220701.1
AY220702.1
AY220703.1
AY220704.1
AY279533.1
AJ558196.1
AY184212.1
AY184213.1
AY184214.1
AY240232.1
AY240233.1
AY240234.1
AY240235.1
AY240236.1
AY240237.1
AY240238.1
AY240239.1
AY240240.1
AY240241.1
AY240242.1
AY240243.1
AY240244.1
AY240245.1
AY240246.1
AY240247.1
AY240248.1
AY240249.1
AY240250.1
AY240251.1
AY240252.1
AY240253.1
AY240254.1
AY240255.1
AY240256.1
AY240257.1
AY240258.1
AY240259.1
AY240260.1
AY240261.1
AY240262.1
AY240263.1
AY240264.1
AY240265.1
AY240266.1
AY240267.1
AY240268.1
AY240269.1
AY240270.1
AY240271.1
AY240272.1
AY240273.1
AY240274.1
AY240275.1
AY240276.1
AY240277.1
AY240278.1
AY240279.1
AY240280.1
AY240281.1
AY240282.1
AY240283.1
AY240284.1
AY240285.1
AY240286.1
AY240287.1
AY240288.1
AY240289.1
AY240290.1
AY240291.1
AY240292.1
AY240293.1
AY240294.1
AY240295.1
AY240296.1
AY240297.1
AY240298.1
AY240299.1
AY240300.1
AY240301.1
AY240302.1
AY240303.1
AY240304.1
AY240305.1
AY240306.1
AY240307.1
AY240308.1
AY240309.1
AY240310.1
AY240311.1
AY240312.1
AY240313.1
AY240314.1
AY240315.1
AY240316.1
AY240317.1
AY240318.1
AY240319.1
AY240320.1
AY240321.1
AY240322.1
AY240323.1
AY240324.1
AY240325.1
AY240326.1
AY240327.1
AY240328.1
AY240329.1
AY240330.1
AY240331.1
AY240332.1
AY240333.1
AY240334.1
AY240335.1
AY240336.1
AY240337.1
AY240338.1
AY240339.1
AY240340.1
AY240341.1
AY240342.1
AY240343.1
AY240344.1
AY240345.1
AY240346.1
AY240347.1
AY240348.1
AY240349.1
AY240350.1
AY240351.1
AY240352.1
AY240353.1
AY240354.1
AY240355.1
AY240356.1
AY240357.1
AY240358.1
AY240359.1
AY240360.1
AY240361.1
AY240362.1
AY240363.1
AY240364.1
AY240365.1
AY240366.1
AY240367.1
AY240368.1
AY240369.1
AY240370.1
AY240371.1
AY240372.1
AY240373.1
AY240374.1
AY240375.1
AY240376.1
AY240377.1
AY240378.1
AY240379.1
AY240380.1
AY240381.1
AY240382.1
AY240383.1
AY240384.1
AY240385.1
AY240386.1
AY240387.1
AY240388.1
AY240389.1
AY240390.1
AY240391.1
AY240392.1
AY240393.1
AY240394.1
AY240395.1
AY240396.1
AY240397.1
AY240398.1
AY240399.1
AY240400.1
AY240401.1
AY240402.1
AY240403.1
AY240404.1
AY240405.1
AY240406.1
AY240407.1
AY240408.1
AY240409.1
AY240410.1
AY240411.1
AY240412.1
AY240413.1
AY240414.1
AY240415.1
AY240416.1
AY240417.1
AY240418.1
AY240419.1
AY240420.1
AY240421.1
AY240422.1
AY240423.1
AY240424.1
AY240425.1
AY240426.1
AY240427.1
AY240428.1
AY240429.1
AY240430.1
AY240431.1
AY240432.1
AY240433.1
AY240434.1
AY240435.1
AY240436.1
AY240437.1
AY240438.1
AY240439.1
AY240440.1
AY240441.1
AY240442.1
AY240443.1
AY240444.1
AY240445.1
AY240446.1
AY240447.1
AY240448.1
AY240449.1
AY240450.1
AY240451.1
AY240452.1
AY240453.1
AY240454.1
AY240455.1
AY240456.1
AY240457.1
AY240458.1
AY240459.1
AY240460.1
AY240461.1
AY240462.1
AY240463.1
AY240464.1
AY240465.1
AY240466.1
AY240467.1
AY240468.1
AY240469.1
AY240470.1
AY240471.1
AY240472.1
AY240473.1
AY240474.1
AY240475.1
AY240476.1
AY240477.1
AY240478.1
AY240479.1
AY240480.1
AY240481.1
AY240482.1
AY240483.1
AY240484.1
AY240485.1
AY240486.1
AY240487.1
AY240488.1
AY240489.1
AY240490.1
AY240491.1
AY240492.1
AY240493.1
AY240494.1
AY240495.1
AY240496.1
AY240497.1
AY240498.1
AY240499.1
AY240500.1
AY240501.1
AY240502.1
AY240503.1
AY240504.1
AY240505.1
AY240506.1
AY240507.1
AY240508.1
AY240509.1
AY240510.1
AY240511.1
AY240512.1
AY240513.1
AY240514.1
AY240515.1
AY240516.1
AY240517.1
AY240518.1
AY240519.1
AY240520.1
AY240521.1
AY240522.1
AY240523.1
AY240524.1
AY240525.1
AY240526.1
AY240527.1
AY240528.1
AY240529.1
AY240530.1
AY240531.1
AY240532.1
AY240533.1
AY240534.1
AY240535.1
AY240536.1
AY240537.1
AY240538.1
AY240539.1
AY240540.1
AY240541.1
AY240542.1
AY240543.1
AY240544.1
AY240545.1
AY240546.1
AY240547.1
AY240548.1
AY240549.1
AY240550.1
AY240551.1
AY240552.1
AY240553.1
AY240554.1
AY240555.1
AY240556.1
AY240557.1
AY240558.1
AY240559.1
AY240560.1
AY240561.1
AY240562.1
AY240563.1
AY240564.1
AY240565.1
AY240566.1
AY240567.1
AY240568.1
AY240569.1
AY240570.1
AY240571.1
AY240572.1
AY240573.1
AY240574.1
AY240575.1
AY240576.1
AY240577.1
AY240578.1
AY240579.1
AY240580.1
AY240581.1
AY240582.1
AY240583.1
AY240584.1
AY240585.1
AY240586.1
AY240587.1
AY240588.1
AY240589.1
AY240590.1
AY240591.1
AY240592.1
AY240593.1
AY240594.1
AY240595.1
AY240596.1
AY240597.1
AY240598.1
AY240599.1
AY240600.1
AY240601.1
AY240602.1
AY240603.1
AY240604.1
AY240605.1
AY240606.1
AY240607.1
AY240608.1
AY240609.1
AY240610.1
AY240611.1
AY240612.1
AY240613.1
AY240614.1
AY240615.1
AY240616.1
AY240617.1
AY240618.1
AY240619.1
AY240620.1
AY240621.1
AY240622.1
AY240623.1
AY240624.1
AY240625.1
AY240626.1
AY240627.1
AY240628.1
AY240629.1
AY240630.1
AY240631.1
AY240632.1
AY240633.1
AY240634.1
AY240635.1
AY240636.1
AY240637.1
AY240638.1
AY240639.1
AY240640.1
AY240641.1
AY240642.1
AY240643.1
AY240644.1
AY240645.1
AY240646.1
AY240647.1
AY240648.1
AY240649.1
AY240650.1
AY240651.1
AY240652.1
AY240653.1
AY240654.1
AY240655.1
AY240656.1
AY240657.1
AY240658.1
AY240659.1
AY240660.1
AY240661.1
AY240662.1
AY240663.1
AY240664.1
AY240665.1
AY240666.1
AY240667.1
AY240668.1
AY240669.1
AY240670.1
AY240671.1
AY240672.1
AY240673.1
AY240674.1
AY240675.1
AY240676.1
AY240677.1
AY240678.1
AY240679.1
AY240680.1
AY240681.1
AY240682.1
AY240683.1
AY240684.1
AY240685.1
AY240686.1
AY240687.1
AY240688.1
AY240689.1
AY240690.1
AY240691.1
AY240692.1
AY240693.1
AY240694.1
AY240695.1
AY240696.1
AY240697.1
AY240698.1
AY240699.1
AY240700.1
AY240701.1
AY240702.1
AY240703.1
AY240704.1
AY240705.1
AY240706.1
AY240707.1
AY240708.1
AY240709.1
AY240710.1
AY240711.1
AY240712.1
AY240713.1
AY240714.1
AY240715.1
AY240716.1
AY240717.1
AY240718.1
AY240719.1
AY240720.1
AY240721.1
AY240722.1
AY240723.1
AY240724.1
AY240725.1
AY240726.1
AY240727.1
AY240728.1
AY240729.1
AY240730.1
AY240731.1
AY240732.1
AY240733.1
AY240734.1
AY240735.1
AY240736.1
AY240737.1
AY240738.1
AY240739.1
AY240740.1
AY240741.1
AY240742.1
AY240743.1
AY240744.1
AY240745.1
AY240746.1
AY240747.1
AY240748.1
AY240749.1
AY240750.1
AY240751.1
AY240752.1
AY240753.1
AY240754.1
AY240755.1
AY240756.1
AY240757.1
AY240758.1
AY240759.1
AY240760.1
AY240761.1
AY240762.1
AY240763.1
AY240764.1
AY240765.1
AY240766.1
AY240767.1
AY240768.1
AY240769.1
AY240770.1
AY240771.1
AY240772.1
AY240773.1
AY240774.1
AY240775.1
AY240776.1
AY240777.1
AY240778.1
AY240779.1
AY240780.1
AY240781.1
AY240782.1
AY240783.1
AY240784.1
AY240785.1
AY240786.1
AY240787.1
AY240788.1
AY240789.1
AY240790.1
AY240791.1
AY240792.1
AY240793.1
AY240794.1
AY240795.1
AY240796.1
AY240797.1
AY240798.1
AY240799.1
AY240800.1
AY240801.1
AY240802.1
AY240803.1
AY240804.1
AY240805.1
AY240806.1
AY240807.1
AY240808.1
AY240809.1
AY240810.1
AY240811.1
AY240812.1
AY240813.1
AY240814.1
AY240815.1
AY240816.1
AY240817.1
AY240818.1
AY240819.1
AY240820.1
AY240821.1
AY240822.1
AY240823.1
AY240824.1
AY240825.1
AY240826.1
AY240827.1
AY240828.1
AY240829.1
AY240830.1
AY240831.1
AY240832.1
AY240833.1
AY240834.1
AY240835.1
AY240836.1
AY240837.1
AY240838.1
AY282577.1
AF533768.1
AY278549.1
AY278550.1
AY278551.1
AY278552.1
AY278553.1
AY282792.1
AY283776.1
AY283780.1
AY283781.1
AY283782.1
AY283783.1
AY283784.1
AY283785.1
AY285744.1
AY285745.1
AY285746.1
AY286316.1
AY297028.1
AY230747.1
AY230748.1
AY269990.1
AY269991.1
AY269992.1
AY262366.1
AY262367.1
AY277632.1
AX745996.1
AY280454.1
AY280455.1
AY291451.1
AF532202.1
AX743559.1
AX743560.1
AX743561.1
AX743562.1
AY161349.1
AY161350.1
AY161351.1
AY161352.1
AY161353.1
AY161354.1
AY161355.1
AY161356.1
AY161357.1
AY161358.1
AY161359.1
AY161360.1
AY161361.1
AY161362.1
AY161363.1
AY161364.1
AY161365.1
AY161366.1
AY161367.1
AY161368.1
AY161369.1
AY161370.1
AY161371.1
AY161372.1
AY161373.1
AY161374.1
AY161375.1
AY161376.1
AY161377.1
AY161378.1
AY161379.1
AY180212.1
AY241012.1
AY241013.1
AY241014.1
AY241015.1
AY241016.1
AY241017.1
AY241018.1
AY241019.1
AY241020.1
AY241021.1
AY241022.1
AY241028.1
AY241029.1
AY241030.1
AY241031.1
AY241032.1
AY241033.1
AY241034.1
AY242077.1
AY242078.1
AY260504.1
AY260505.1
AY273193.1
AY273791.1
AY278246.1
AX743231.1
AX743232.1
AX743233.1
AX743234.1
AX743235.1
AY253673.1
AY253674.1
AY253675.1
AY253676.1
AY253678.1
AY253679.1
AY253680.1
AY253681.1
AY253682.1
AY253684.1
AY253685.1
AY253686.1
AY253687.1
AY253688.1
AY253690.1
AY253691.1
AY253692.1
AY253693.1
AY253694.1
AY253696.1
AY253697.1
AY253698.1
AY253699.1
AY253700.1
AY253702.1
AY253703.1
AY253704.1
AY253705.1
AY253706.1
AY253708.1
AY253709.1
AY253710.1
AY253711.1
AY253712.1
AY253714.1
AY253715.1
AY253716.1
AY253717.1
AY253719.1
AY253720.1
AY261757.1
AY261758.1
AY261759.1
AY261760.1
AY261761.1
AY261762.1
AY261763.1
AY261764.1
AY261765.1
AY261766.1
AY261767.1
AY261768.1
AY261769.1
AY261770.1
AY261771.1
AY261772.1
AY261773.1
AY261774.1
AY274934.1
AY275710.1
AY277721.1
AY278110.1
AX741144.1
AX741149.1
AX741154.1
AX741159.1
AX741164.1
AX741169.1
AX741209.1
AX741210.1
AX741975.1
AY233387.2
AY233388.1
AY233389.1
AY233391.1
AY233393.1
AY233394.1
AY277633.1
AY283794.1
AY283795.1
AY283796.1
AY283797.1
AY283798.2
AX739971.1
AB100604.1
AB100605.1
AB100606.1
AX721965.1
AX721980.1
AY140894.1
AY264347.1
AY265416.1
AY268437.1
AY282752.2
AY268949.1
AY271816.1
AY271817.1
AY217093.1
AY271794.1
AY271795.1
AY271893.1
AY271894.1
AY271895.1
AY271896.1
AY281745.1
AY260938.1
AY263494.1
AY263498.1
AY265856.1
AY265857.1
AY266417.1
AY260941.1
AY260942.1
AY260943.1
AY260944.1
AY260945.1
AY260946.1
AY260947.1
AY260948.1
AY260949.1
AY260950.1
AY260951.1
AY260952.1
AY260953.1
AY260954.1
AY260955.1
AY260956.1
AY261521.1
AY267781.1
AY267783.1
AY267784.1
AY267785.1
AY267786.1
AY267787.1
AY267788.1
AY267789.1
AY267790.1
AY267791.1
AY277251.1
AY277252.1
AY278441.1
AY278442.1
AF499025.1
AF500235.1
AF501578.1
AF501579.1
AF501580.1
AF508733.1
AF508734.1
AF537289.1
AJ410475.1
AJ410476.1
AJ410477.1
AJ410478.1
AJ410479.1
AJ410480.1
AJ410481.1
AJ410482.1
AJ410483.1
AJ410484.1
AJ410485.1
AJ410486.1
AJ410487.1
AJ410488.1
AJ410489.1
AJ410490.1
AJ410491.1
AJ410492.1
AJ410493.1
AJ410494.1
AY149904.1
AY149905.1
AF512031.3
AF528201.1
AF528202.1
AF528203.1
AF528204.1
AY098668.1
AY098669.1
AY098670.1
AY158022.1
AY158693.1
AY228237.1
AY228238.1
AY228239.1
AY247822.1
AY150271.2
AY236971.1
AY254105.1
AY254106.1
AY254107.1
AY254108.1
AY254109.1
AY254110.1
AY254111.1
AY254112.1
AY254113.1
AY254114.1
AY254115.1
AY254116.1
AY254117.1
AY254118.1
AY254119.1
AY254120.1
AY254121.1
AY254122.1
AY254123.1
AY254124.1
AY254125.1
AY254126.1
AY254127.1
AY254128.1
AY254129.1
AY254130.1
AY254131.1
AY254132.1
AY254133.1
AY254134.1
AY254135.1
AY254136.1
AY254137.1
AY254138.1
AY254139.1
AY254140.1
AY254141.1
AY254142.1
AY254143.1
AY254144.1
AY254145.1
AY254146.1
AY254147.1
AY254148.1
AY254149.1
AY261334.1
AY261335.1
AY261336.1
AY261337.1
AY261338.1
AY261339.1
AY261340.1
AY261341.1
AY261342.1
AY261343.1
AY261344.1
AY261345.1
AY261346.1
AY261347.1
AY261348.1
AY261349.1
AY261350.1
AY261351.1
AY261352.1
AY261353.1
AY261354.1
AY261355.1
AY261356.1
AY261357.1
AY261358.1
AY262746.1
AY262747.1
AY262748.1
AY262749.1
AY264849.1
AY265811.1
AY266303.2
AY266304.1
AY266305.1
AY266307.1
AY254900.1
AY254901.1
AY254902.1
AY262281.1
AY262283.1
AY263377.1
AY267340.1
AY267341.1
AY267342.1
AY267343.1
AY249260.1
AY249261.1
AY249262.1
AY249263.1
AY249264.1
AY249265.1
AY249266.1
AY249267.1
AY249268.1
AY249269.1
AY262282.1
AJ539136.1
AJ539137.1
AJ539138.1
AJ539139.1
AJ539140.1
AJ539141.1
AY243826.1
AY243827.1
AY243828.1
AY243829.1
AY243830.1
AY243831.1
AY243832.1
AY243833.1
AY243834.1
AY243835.1
AY243836.1
AY243837.1
AY243838.1
AY243839.1
AY243840.1
AY243841.1
AY243842.1
AY243843.1
AY243844.1
AY243845.1
AY269825.1
AY257977.1
AJ557441.1
AJ557443.1
AJ557444.1
AY256873.1
AY256874.1
AY256875.1
AY279354.2
AB108828.1
AB108829.1
AB108830.1
AB108831.1
AB108832.1
AB108833.1
AB108834.1
AB108835.1
AB108836.1
AB108837.1
AB108838.1
AY177685.1
AY224663.1
AY236436.1
AY236437.1
AY236438.1
AY236439.1
AY236440.1
AY236441.1
AY236442.1
AY236443.1
AY236444.1
AY236445.1
AY236446.1
AY236447.1
AY236448.1
AY236449.1
AY236450.1
AY236451.1
AY236452.1
AY236453.1
AY236454.1
AY236455.1
AY236456.1
AY236457.1
AY236458.1
AY236459.1
AY236460.1
AY236461.1
AY236462.1
AY236463.1
AY236464.1
AY236465.1
AY243332.1
AY243333.1
AY243334.1
AY243335.1
AY243336.1
AY243337.1
AY249861.1
AY255628.1
AY278487.3
AY278488.2
AY278489.2
AY278490.3
AY278741.1
AY206373.1
AY206374.1
AY206375.1
AY206376.1
AY206377.1
AY206378.1
AY206379.1
AY206380.1
AY206381.1
AY206382.1
AY206383.1
AY206384.1
AY206385.1
AY206386.1
AY206387.1
AY206388.1
AY206389.1
AY206390.1
AY206391.1
AY206392.1
AY206393.1
AY208746.1
AY251033.1
AY253750.1
AY253751.1
AY253752.1
AY253753.1
AY253754.1
AY253755.1
AY253912.1
AJ457967.1
AY208085.1
AY278491.2
AY198393.1
AY198394.1
AY278554.2
AB097811.1
AB097812.1
AY247022.1
AY247023.1
AY247024.1
AY247025.1
AY250986.2
AX716714.1
AX717134.1
AX717135.1
AX717136.1
AX717137.1
AX717138.1
AX717139.1
AX717140.1
AX717141.1
AX717142.1
AX717143.1
AX717154.1
AX717155.1
AX717156.1
AX717169.1
AX717171.1
AX717173.1
AX717721.1
AX717723.1
AX717725.1
AX720407.1
AX720880.1
AX720882.1
AX720884.1
AX720886.1
AX720888.1
AX720890.1
AX720892.1
AX720894.1
AX720896.1
AX720898.1
AX720900.1
AX720904.1
AX720906.1
AX720908.1
AX720910.1
AX720912.1
AX720914.1
AX720916.1
AX720918.1
AX720920.1
AX720922.1
AX720924.1
AY238886.1
AY238887.1
AY241608.2
AY241616.2
AY241619.2
AY241622.2
AY242528.1
AY246559.1
AY247431.1
AY247432.1
AY247433.1
AY247434.1
AY247435.1
AY247436.1
AY247437.1
AY247438.1
AY247439.1
AY247440.1
AY247441.1
AY247442.1
AY249139.1
AY251816.1
AY251817.1
AY256517.1
AY184487.3
AY184488.1
AY231127.1
AY231129.1
AY262161.1
AY262162.1
AY274119.3
AY236435.1
AX711922.1
AJ555616.2
AY230138.1
AY236365.1
AY236366.1
AY238473.1
AY240877.1
AY240878.1
AY240879.1
AY240880.1
AY240881.1
AY240882.1
AY240883.1
AY240884.1
AY240885.1
AY240886.1
AY240887.1
AY240888.1
AY240889.1
AY240890.1
AY240891.1
AY240892.1
AY240893.1
AY240894.1
AY240895.1
AY240896.1
AY240897.1
AY240898.1
AY240899.1
AY240900.1
AY240901.1
AY240902.1
AY240903.1
AY240904.1
AY240905.1
AY240906.1
AY240907.1
AY240908.1
AY240909.1
AY240910.1
AY240911.1
AY240912.1
AY240913.1
AY240914.1
AY240915.1
AY240916.1
AY240917.1
AY240918.1
AY240919.1
AY240920.1
AY240921.1
AY240922.1
AY240923.1
AY240924.1
AY240925.1
AY243110.1
AY234051.1
AY234052.1
AY237817.1
AY244706.1
AY232437.1
AB083196.1
AF342818.1
AF342819.1
AF342820.1
AF342821.1
AF342822.1
AF342823.1
AF342824.1
AJ410618.2
AX705859.1
AX705868.1
AX702041.1
AX703440.1
AX703442.1
AX703444.1
AX703446.1
AX703448.1
AX703450.1
AX703452.1
AX703454.1
AX703456.1
AX703458.1
AX703460.1
AX703464.1
AX703466.1
AX703468.1
AX703470.1
AX703472.1
AX703474.1
AX703476.1
AX703478.1
AX703480.1
AX703482.1
AX703484.1
AY226578.1
AB057598.1
AB057599.1
AB057600.1
AB057601.1
AB057602.1
AB057603.1
AB057604.1
AB057605.1
AB057606.1
AB057607.1
AB057608.1
AB057609.1
AB057610.1
AB057611.1
AB057612.1
AB057613.1
AB057614.1
AB057615.1
AB057616.1
AB057679.1
AB057680.1
AB057681.1
AB057682.1
AB057683.1
AB057684.1
AB057685.1
AB057686.1
AB057687.1
AB057688.1
AB057689.1
AB057690.1
AB057691.1
AB057692.1
AB080362.1
AB092815.1
AF402678.1
AP006270.1
AY231130.1
AY232836.1
AY232837.1
AY232838.1
AY232839.1
AY232840.1
AY237121.1
AY247030.1
AY247031.1
AY247032.1
AY255006.1
AY255007.1
AY255008.1
AY255009.1
AF447815.1
AF447816.1
AF447817.1
AF447818.1
AF447819.1
AF447820.1
AF447821.1
AF447822.1
AF447823.1
AF447824.1
AF447825.1
AF447826.1
AF447827.1
AF447828.1
AF447829.1
AF447830.1
AF447831.1
AF447832.1
AF447833.1
AF447834.1
AF447835.1
AF447836.1
AF447837.1
AF447838.1
AF447839.1
AF447840.1
AF447841.1
AF447842.1
AF447843.1
AF447844.1
AF447845.1
AF447846.1
AF447847.1
AF447848.1
AF447849.1
AF447850.1
AF447851.1
AF447852.1
AF447853.1
AF447854.1
AF447855.1
AF447856.1
AF447857.1
AF447858.1
AJ539129.1
AJ539130.1
AJ539131.1
AJ539132.1
AY083350.1
AY083351.1
AY129330.2
AY129331.1
AY129332.2
AY129333.1
AY129334.1
AY129335.1
AY129336.2
AY129337.1
AY129338.1
AY129339.1
AY223523.1
AY223524.1
AY223527.1
AY223528.1
AY223529.1
AY223531.1
AY223532.1
AY223533.1
AF513032.1
AF513033.1
AF538689.1
AJ554049.1
AX694315.1
AX694316.1
AX694317.1
AX694318.1
AX694319.1
AX694320.1
AY090839.1
AY090840.1
AY090841.1
AY090842.1
AY090843.1
AY090844.1
AY090845.1
AY090846.1
AY090847.1
AY090848.1
AY090849.1
AY090850.1
AY090851.1
AY090852.1
AY090853.1
AY090854.1
AY090855.1
AY090856.1
AY090858.1
AY090859.1
AY170397.1
AY170398.1
AY170399.1
AY170400.1
AY170401.1
AY170402.1
AY170403.1
AY170404.1
AY170405.1
AY170406.1
AY170407.1
AY170408.1
AY170409.1
AY170410.1
AY170411.1
AY170412.1
AY170413.1
AY170414.1
AY170415.1
AY170416.1
AY170417.1
AY230202.1
AB106106.1
AJ307035.1
AJ310200.1
AJ310201.1
AJ310202.1
AJ310208.1
AJ551446.1
AX683770.1
AX685036.1
AX685038.1
AX685040.1
AX685046.1
AX685048.1
AX685050.1
AX685842.1
AX686187.1
AY225120.1
AY240965.1
AY240966.1
AY240967.1
AY240968.1
AY240969.1
AB085612.1
AB085613.1
AB092578.1
AB092579.1
AB092580.1
AB092581.1
AB092582.1
AB092583.1
AB092584.1
AB092585.1
AB092586.1
AB092587.1
AJ410615.1
AJ410616.1
AJ410617.1
AJ410619.1
AX675548.1
AF326776.1
AF493143.1
AF499925.1
AF499926.1
AF499927.1
AF499928.1
AX665166.1
AX665167.1
AX665901.1
AX665902.1
AX665903.1
AX665904.1
AX665905.1
AX665907.1
AX665908.1
AX666013.1
AY198175.1
AY198176.1
AY198177.1
AY220739.1
AB106564.1
AJ549283.1
AJ550940.2
AY221115.1
AY241923.1
AY253325.1
AY208988.3
AX658026.1
AX658027.1
AX658048.1
AX658052.1
AX658056.1
AX658057.1
AX658058.1
AX658059.1
AX658060.1
AX658061.1
AX658062.1
AX658067.1
AX658070.1
AX658071.1
AX663080.1
AX663428.1
AY216767.1
AY238972.1
AB079689.1
AB079765.1
AB079766.1
AJ514403.1
AJ311371.1
AB081774.1
AB081775.1
AB081776.1
AB081777.1
AB081778.1
AB081779.1
AB081780.1
AB081781.1
AB081782.1
AB081783.1
AB081784.1
AB081785.1
AB081786.1
AB081787.1
AB081788.1
AB081789.1
AB081790.1
AB081791.1
AB081792.1
AB081793.1
AB081794.1
AB081795.1
AB081796.1
AB081797.1
AB081798.1
AB081799.1
AB081800.1
AB081801.1
AB106130.2
AF482341.2
AF482342.2
AF482344.2
AF482345.2
AF482348.2
AF482349.2
AJ550378.1
AJ550379.1
AJ550428.1
AY217094.1
AY217095.1
AY217355.1
AY217356.1
AY217357.1
AY217358.1
AY217359.1
AY217360.1
AY217361.1
AY217362.1
AY217363.1
AY217364.1
AY217365.1
AY217366.1
AY217367.1
AY217368.1
AY217369.1
AY217370.1
AY217371.1
AY217372.1
AY217373.1
AY217374.1
AY217375.1
AY217376.1
AY217377.1
AY217378.1
AY173951.1
AY173952.1
AY173953.1
AY173954.1
AY173955.1
AY173956.1
AY173957.1
AY173958.1
AY173959.1
AY173960.1
AY206647.1
AY206648.1
AY206649.1
AY206650.1
AY206651.1
AY206652.1
AY206653.1
AY206654.1
AY206655.1
AY206656.1
AY206657.1
AY206658.1
AY206659.1
AY206660.1
AY206661.1
AY206662.1
AY206663.1
AY206664.1
AF532615.1
AY218786.1
AY219836.1
AJ549330.2
AJ549960.1
AJ549954.2
AB105373.1
AH012604.2
AH012605.2
AH012606.2
AH012607.2
AH012608.2
AH012609.2
AY163249.1
AY208971.1
AY210893.2
AY212934.2
AY217743.1
AY236978.1
AB091394.1
AB091395.1
AB091475.1
AY211091.1
AY211092.1
AY211093.1
AY217750.1
AF499774.1
AY208092.1
AY208119.2
AY208120.2
AY206683.1
AY210889.1
AY210890.1
AY210891.1
AY210892.1
AB091360.1
AB091361.1
AB091362.1
AB091363.1
AB091364.1
AF541919.1
AF509016.1
AF509017.1
AF509018.1
AF509019.1
AF509020.1
AF509021.1
AF509022.1
AF509023.1
AF509024.1
AF509025.1
AF509026.2
AF509027.1
AF509028.1
AF509029.1
AF509030.1
AF509031.1
AF509032.1
AF509033.1
AF509034.1
AF509035.1
AF509036.1
AF509037.1
AF509038.1
AF509039.1
AF509040.1
AF509041.1
AF509042.1
AF509043.1
AF509044.1
AF509045.1
AF509046.1
AF509047.1
AF509048.1
AF509049.1
AF509050.1
AF509051.1
AF509052.1
AF509053.1
AF509054.1
AF509055.1
AF509056.1
AF509057.1
AF509058.1
AF509059.1
AF509060.1
AF509061.1
AF509062.1
AF509063.1
AF509064.1
AF509065.1
AF509092.1
AF509093.1
AF509094.1
AF509095.1
AF509096.1
AF509097.2
AF509098.1
AF509099.1
AF509100.2
AF509101.1
AF509102.2
AF509103.1
AF509104.1
AF509105.1
AF509106.1
AF509107.1
AF509108.1
AF509109.2
AF509110.1
AF509111.1
AF509112.1
AF509113.1
AF509114.1
AF509115.1
AF509116.1
AF509117.1
AF509118.1
AF509119.1
AF509120.1
AF509121.1
AF509122.2
AF509124.1
AF509126.2
AF509128.2
AF509135.2
AF509138.1
AF509139.1
AF509143.1
AF509144.1
AF509145.1
AF509146.1
AF509147.1
AF509148.2
AF509149.1
AF509150.1
AF509151.1
AF509152.2
AF509153.1
AF509154.2
AF509155.1
AF509156.1
AF509157.1
AF509158.1
AF509159.1
AF509160.1
AF509161.2
AF509162.1
AF509163.1
AF509164.1
AF509165.1
AF509166.1
AF509167.1
AF509168.1
AF509169.1
AF509170.1
AF509171.1
AF509172.1
AF509173.1
AF509174.2
AF509175.1
AF509176.1
AF509177.1
AF509178.2
AF509179.1
AF509180.2
AF509181.1
AF509182.1
AF509183.1
AF509184.1
AF509185.1
AF509186.1
AF509187.2
AF509188.1
AF509189.1
AF509190.1
AF509191.1
AF509192.1
AF509193.1
AF509194.1
AF509197.1
AF509200.2
AF509204.2
AF509206.2
AF509213.2
AY156045.1
AB090161.1
AB091068.1
AB091069.1
AB091107.1
AB091109.1
AB091255.1
AB091256.1
AB096160.1
AB096201.1
AB096202.1
AB096203.1
AB096204.1
AB096214.1
AB097769.1
AF544007.1
AF544008.1
AF544009.1
AY206457.3
AY221566.1
AY221567.1
AY221568.1
AY221569.1
AY221570.1
AY221571.1
AY221572.1
AY221573.1
AY221574.1
AY221575.1
AY221576.1
AY221577.1
AY221578.1
AY221579.1
AY221580.1
AY221581.1
AY221582.1
AY221583.1
AY221584.1
AY221585.1
AY221586.1
AY221587.1
AY221588.1
AY221589.1
AY221590.1
AY221591.1
AY221592.1
AY225110.1
AY236762.1
AX645743.1
AY196694.1
AY196984.1
AY206671.1
AY206672.1
AY206673.1
AY206674.1
AY206675.1
AY206676.1
AY206677.1
AY206678.1
AY206679.1
AY206680.1
AY221521.1
AY221522.1
AY221523.1
AY221524.1
AY221525.1
AY221526.1
AY221527.1
AY221528.1
AY221529.1
AY221530.1
AY221531.1
AY221534.1
AY221535.1
AY221536.1
AY221537.1
AY221538.1
AY221539.1
AY221540.1
AY221541.1
AY221542.1
AY221543.1
AY221544.1
AY221545.1
AY221546.1
AY221547.1
AY221548.1
AY221549.1
AY221550.1
AY221551.1
AY221552.1
AY221553.1
AY221554.1
AY221555.1
AY221556.1
AF480940.1
AF480941.1
AF505512.1
AF533670.1
AY150027.1
AY167729.1
AY167730.1
AY167731.1
AY196959.3
AY197485.1
AY197486.1
AY197487.1
AY197488.1
AF469115.1
AF532872.1
AY125785.1
AY125786.1
AY125787.1
AY125788.1
AY125789.1
AY125790.1
AY125791.1
AY125792.1
AY125793.1
AY125794.1
AY125795.1
AY125796.1
AY125797.1
AY125798.1
AY125799.1
AY125800.1
AY125801.1
AY125802.1
AY125803.1
AY125804.1
AY125805.1
AY125806.1
AY125807.1
AY125808.1
AY125809.1
AY125810.1
AY125811.1
AY125812.1
AY125813.1
AY179509.1
AF524866.1
AF524867.1
AJ415881.1
AJ415882.1
AJ415883.1
AJ415887.1
AJ415888.1
AJ415889.1
AJ415890.1
AJ415891.1
AJ415892.1
AY197489.1
AY197490.1
AY197491.1
AY197492.1
AY197493.1
AY197494.1
AY220459.1
AY220460.1
AB090341.1
AB090342.1
AB090343.1
AB090344.1
AB090345.1
AB090346.1
AJ544864.1
AJ544865.1
AJ544866.1
AY196498.1
AY196499.1
AY196500.1
AY196501.1
AY196502.1
AY196503.1
AY196504.1
AY196505.1
AY196506.1
AY196507.1
AY196508.1
AY196509.1
AY196510.1
AY196511.1
AY196512.1
AY196513.1
AY196514.1
AY196515.1
AY196516.1
AY196517.1
AY129750.1
AY196094.2
AY196904.1
AF527415.1
AB090268.1
AB090269.1
AB090270.1
AJ437280.1
AJ544718.1
AY195610.2
AY183380.1
AY183381.1
AY185499.1
AY185500.1
AY185501.1
AY185502.1
BD171617.1
AJ544531.1
AY188355.1
AY192544.1
AY192545.1
AY192546.1
AY192547.1
AY192548.1
AY192549.1
AY193712.1
AY189899.1
AY189948.2
AY190527.1
AY197730.1
AY197731.1
AY197732.1
AY197733.1
AY197734.1
AY197735.1
AY197736.1
AY197737.1
AY197738.1
BK000583.1
AJ515906.1
AX593179.1
AY211065.1
AY211066.1
AY211067.1
AY211068.1
AJ430527.1
AY191498.1
AY191499.1
AY191500.1
AY191501.1
AY191502.1
AJ311372.1
AJ311373.1
AJ311374.1
AJ311375.1
AJ311376.1
AJ493579.1
AJ493580.1
AY163842.1
AF361336.1
AF361337.1
AF401295.1
AF401296.1
AY189157.1
AB088679.1
AF538686.2
AJ306301.1
AJ306302.1
AJ306303.1
AJ540227.1
AJ540228.1
AJ540229.1
AJ542536.1
AJ542539.1
AJ542540.1
AY186732.1
AY186733.1
AY187010.1
AY187029.1
AY187680.1
AY150304.1
AY150305.1
AY185594.1
AY187045.1
AY187046.1
AY186787.1
AY186788.1
AY186789.2
AY186790.1
AF339474.1
AF339475.1
AF339476.1
AF339477.1
AF339478.1
AF339479.1
AF339480.1
AF339481.1
AF339482.1
AF339483.1
AF339484.1
AF339485.1
AF339486.1
AF339487.1
AF339488.1
AF464930.1
AF464931.1
AF469171.1
AF472274.1
AF472275.1
AF472276.1
AF472277.1
AF474029.1
AF474030.1
AF474031.1
AF474032.1
AF474033.1
AF474034.1
AF474035.1
AF474036.1
AF474037.1
AF474038.1
AF474039.1
AF474040.1
AF474041.1
AF474042.1
AF474043.1
AF474044.1
AF474045.1
AF474046.1
AF474047.1
AF474048.1
AF474049.1
AF474050.1
AF474051.1
AF474052.1
AF474053.1
AF474054.1
AF474055.2
AF474056.1
AF474057.1
AF474058.1
AF474069.1
AF474070.1
AF479654.1
AF525489.1
AF539747.1
AY184217.1
AY184218.1
AY186193.1
AY193784.1
AF479638.1
AF527780.1
AF529168.2
AJ306288.1
AY077797.1
AY077798.1
AY077799.1
AY184287.1
AJ505988.2
AH011951.2
AH011952.2
AH011953.2
AH011954.2
AH011955.2
AH011956.2
AH011957.2
AH011958.2
AH011959.2
AH011960.2
AH011961.2
AH011962.2
AH011963.2
AH011964.2
AH011965.2
AH011966.2
AH011967.2
AH011968.2
AH011969.2
AH011970.2
AH011971.2
AH011972.2
AH011973.2
AH011974.2
AH011975.2
AH011976.2
AH011977.2
AH011978.2
AH011979.2
AH011980.2
AH011981.2
AH011982.2
AH011983.2
AH011984.2
AH011985.2
AH011986.2
AH011987.2
AH011988.2
AH011989.2
AH011990.2
AH011991.2
AH011992.2
AH011993.2
AH011994.2
AH011995.2
AH011996.2
AH011997.2
AH011998.2
AH011999.2
AH012000.2
AH012001.2
AH012002.2
AH012003.2
AH012004.2
AH012005.2
AH012006.2
AH012007.2
AH012008.2
AH012009.2
AH012010.2
AH012011.2
AH012012.2
AH012013.2
AH012014.2
AH012015.2
AH012016.2
AH012017.2
AH012018.2
AH012019.2
AH012020.2
AH012021.2
AH012022.2
AH012023.2
AH012024.2
AH012025.2
AH012026.2
AH012027.2
AH012028.2
AH012029.2
AH012030.2
AH012031.2
AH012032.2
AY152364.1
AY152365.1
AY152366.1
AY152367.1
AY152368.1
AY152369.1
AY152370.1
AY152371.1
AY152372.1
AY152373.1
AY152374.1
AY152375.1
AY152376.1
AY152377.1
AY152378.1
AY152379.1
AY152380.1
AY152381.1
AY152382.1
AY152383.1
AY152384.1
AY152385.1
AY152386.1
AY152387.1
AY152388.1
AY152389.1
AY152855.1
AY152856.1
AY152857.1
AB078950.1
AB078951.1
AB078952.1
AY182001.1
AY184820.1
AY184821.1
AY206452.1
AB088848.1
AB088849.1
AB088850.1
AB100695.1
AY181255.1
AY183662.1
AY189681.1
AY190290.1
AY190291.1
AY193783.1
AY181945.1
AY181946.1
AY181947.1
AY181948.1
AY177608.2
AX589190.1
AX589451.1
AX589452.1
AX589453.1
AX589454.1
AX589455.1
AB100442.1
AB100443.1
AY189951.1
AY180396.1
AY180397.1
AB085216.1
AB085217.1
AB085218.1
AB085219.1
AB085220.1
AB085221.1
AB085222.1
AB085223.1
AB085224.1
AB085225.1
AB085226.1
AB085227.1
AB085793.1
AB085794.1
AB100306.1
BK000394.5
AF542104.1
AF542105.1
AF542106.1
AF542107.1
AF542108.1
AF542109.1
AF542110.1
AF542111.1
AF542112.1
AF542113.1
AF542114.1
AF542115.1
AF542116.1
AF542117.1
AF542118.1
AF542119.1
AF542120.1
AF542121.1
AF542122.1
AF542123.1
AF542124.1
AF542125.1
AF542126.1
AF542127.1
AF542128.1
AF542129.1
AF542130.1
AJ420313.1
AJ420314.2
AJ420315.2
AJ421482.1
AJ421483.2
AJ421484.1
AJ421485.1
AJ421619.2
AJ421620.2
AJ421621.1
AJ421622.1
AJ421623.1
AY174264.1
AY174265.1
AY174266.1
AY174267.1
AY174268.1
AY174269.1
AY174270.1
AY174271.1
AY174272.1
AY174273.1
AY174274.1
AY174275.1
AY174276.1
AY174277.1
AY174278.1
AY174279.1
AY174280.1
AY174281.1
AY174282.1
AY174283.1
AY174284.1
AY174285.1
AY174286.1
AY174287.1
AY174288.1
AY143155.1
AY143156.1
AY143157.1
AY143158.1
AY159459.1
AY159460.1
AY159461.1
AY159462.1
AY159463.1
AY159464.1
AY180958.1
AY172454.1
AY178833.1
AY178989.1
AY178990.1
AY178991.1
AY178992.1
AY180137.1
AY185360.2
BD144646.1
BD161564.1
BD161573.1
BD161892.1
BD165792.1
BD165793.1
BD165794.1
BD165795.1
BD168933.1
BD170032.1
AF465330.1
AF465331.1
AF465332.1
AJ512495.1
AJ512496.1
AJ512497.1
AJ512498.1
AY134748.1
AY177679.1
AF513110.1
AY167103.1
AY167104.1
AY167105.1
AY167106.1
AY167107.1
AJ536295.1
AX586947.1
AX586949.1
AX586951.1
AX586953.1
AB087737.1
AB087739.1
AB087741.1
AB078031.2
AB078032.1
AB078033.2
AB080299.1
AX576542.1
AX577634.1
AX577796.1
AY150564.1
AB059242.1
AB059248.1
AB059249.1
AB059250.1
AB059256.1
AB059257.1
AB076038.1
AB076039.1
AB076040.1
AB076041.1
AB076042.1
AB076043.1
AB076044.1
AB076045.1
AB076046.1
AB076047.1
AB076048.1
AB076049.1
AB076050.1
AB085828.1
AB086656.1
AB086657.1
AB086658.1
AB086659.1
AB086660.1
AB086661.1
AB086662.1
AB086663.1
AB086664.1
AB086665.1
AB086666.1
AB086667.1
AB086668.1
AB086669.1
AB086761.1
AB086762.1
AB086763.1
AB086764.1
AB086765.1
AB086766.1
AB086767.1
AB086768.1
AB086769.1
AB086770.1
AB086771.1
AB086772.1
AB086773.1
AB086774.1
AB086775.1
AB086776.1
AB086777.1
AB086778.1
AB086779.1
AB086780.1
AB086781.1
AB086782.1
AB086783.1
AB086784.1
AB086785.1
AB086786.1
AB086787.1
AB086962.1
AB086963.1
AB086964.1
AB086965.1
AB086966.1
AB086967.1
AB086968.1
AB086969.1
AB089378.1
AB089379.1
AB089380.1
AX575324.1
AX575325.1
AX575326.1
AY148342.1
AY162218.1
AY181066.1
AY181067.1
AY181068.1
AY181069.1
AY181070.1
AY181071.1
AY181072.1
AY181073.1
AY181074.1
AY181075.1
AY181076.1
AY181077.1
AY181078.1
AY181079.1
AY181080.1
AY181081.1
AY181082.1
AY181083.1
AJ277461.2
AJ278405.1
AJ291601.1
AJ297908.1
AJ299443.1
AJ457818.1
AJ457819.2
AJ457820.1
AJ457821.1
AJ457822.1
AJ459312.1
AJ459313.1
AJ459314.1
AJ459315.1
AJ459316.1
AJ459317.1
AJ459318.1
AJ459319.1
AJ489481.1
AJ489846.1
AJ489847.1
AJ489848.1
AJ489849.1
AJ489850.1
AJ489851.1
AJ506791.1
AY163809.1
AY163810.1
AY170468.1
AY171601.1
AF338976.1
AF338977.1
AF338978.1
AF338979.1
AF338980.1
AF338981.1
AF338982.1
AF338983.1
AF338984.1
AF338985.1
AF338986.1
AF338987.1
AF338988.1
AF338989.1
AF338990.1
AF338991.1
AF338992.1
AF338993.1
AF338994.1
AF338995.1
AF338996.1
AF338999.1
AF339001.1
AF339002.1
AF339003.1
AF339004.1
AF339007.1
AF339013.1
AF339015.1
AF339016.1
AF339017.1
AF339018.1
AF339019.1
AF339020.1
AF364055.1
AF364056.1
AF364057.1
AF225514.1
AF225515.1
AF225516.1
AF225517.1
AF225518.1
AF225519.1
AF225520.1
AF225521.1
AF225522.1
AF225523.1
AF225524.1
AF225525.1
AF225534.1
AF225535.1
AF225536.1
AF225537.1
AF225538.1
AF225539.1
AF225540.1
AF225541.1
AF436129.1
AF436130.1
AF447396.1
AF447397.1
AF447398.1
AF447399.1
AF447400.1
AF447401.1
AF461163.1
AF461164.1
AF462053.1
AF462055.1
AF462056.1
AF472508.1
AF472509.1
AF499929.1
AF499930.1
AF504040.1
AF504041.1
AF504042.1
AF504045.1
AF504046.1
AF504047.1
AF504048.1
AF504049.1
AF511527.1
AF511528.1
AF511529.1
AF511530.1
AF542070.1
AF544010.1
AJ535913.1
AJ535914.1
AY099456.1
AY138549.1
AY138550.1
AY161138.1
AY161139.1
AY161140.1
AY161141.1
AY161142.1
AY161143.1
AY161144.1
AY161145.1
AY161146.1
AY161147.1
AY161148.1
AY161149.1
AY161150.1
AY161151.1
AY161152.1
AY161153.1
AY161154.1
AY161155.1
AY161156.1
AY161157.1
AY161158.1
AY161159.1
AY161160.1
AY161161.1
AY161162.1
AY161163.1
AY174090.1
AY180460.1
AY180836.1
AY180837.1
AY180838.1
AF259894.1
AF259895.1
AF259896.1
AF259897.1
AF399672.1
AF409087.1
AF447763.1
AF456483.1
AF456484.1
AF456485.1
AF456486.1
AF456487.1
AF456488.1
AF456489.1
AF456490.1
AF456491.1
AF456492.1
AF456493.1
AF456494.1
AF456495.1
AF456496.1
AF456497.1
AF456498.1
AF456499.1
AF456500.1
AF456501.1
AF456502.1
AF456503.1
AF456504.1
AF456505.1
AF456506.1
AF456507.1
AF456508.1
AF456509.1
AF456510.1
AF456511.1
AF456512.1
AF456513.1
AF456514.1
AF456515.1
AF456516.1
AF456517.1
AF456518.1
AF456519.1
AF456520.1
AF456521.1
AF456522.1
AF456523.1
AF456524.1
AF456525.1
AF456526.1
AF456527.1
AF456528.1
AF456529.1
AF456530.1
AF456531.1
AF456532.1
AF456533.1
AF456534.1
AF456535.1
AF456536.1
AF456537.1
AF456538.1
AF456539.1
AF456540.1
AF456541.1
AF456542.1
AF456543.1
AF456544.1
AF456545.1
AF456546.1
AF456547.1
AF456548.1
AF456549.1
AF456550.1
AF456551.1
AF456552.1
AF456553.1
AF456554.1
AF456555.1
AF456556.1
AF456557.1
AF456558.1
AF456559.1
AF456560.1
AF456561.1
AF456562.1
AF456563.1
AF456564.1
AF456565.1
AF456566.1
AF456567.1
AF456568.1
AF456569.1
AF456570.1
AF456571.1
AF456572.1
AF456573.1
AF456574.1
AF456575.1
AF456576.1
AF456577.1
AF456578.1
AF456579.1
AF456580.1
AF456581.1
AF456582.1
AF456583.1
AF456584.1
AF456585.1
AF456586.1
AF456587.1
AF456588.1
AF456589.1
AF456590.1
AF456591.1
AF456592.1
AF456593.1
AF456594.1
AF456595.1
AF456596.1
AF456597.1
AF456598.1
AF456599.1
AF456600.1
AF456601.1
AF456602.1
AF456603.1
AF456604.1
AF456605.1
AF456606.1
AF456607.1
AF456608.1
AF456609.1
AF456610.1
AF456611.1
AF456612.1
AF456613.1
AF456614.1
AF456615.1
AF456616.1
AF456617.1
AF456618.1
AF456619.1
AF456620.1
AF456621.1
AF456622.1
AF456623.1
AF456624.1
AF456625.1
AF456626.1
AF456627.1
AF456628.1
AF456629.1
AF456630.1
AF456631.1
AF456632.1
AF456633.1
AF456634.1
AF456635.1
AF456636.1
AF456637.1
AF456638.1
AF456639.1
AF456640.1
AF456641.1
AF456642.1
AF456643.1
AF456644.1
AF456645.1
AF456646.1
AF456647.1
AF456648.1
AF456649.1
AF456650.1
AF456651.1
AF456652.1
AF456653.1
AF456654.1
AF456655.1
AF456656.1
AF456657.1
AF456658.1
AF456659.1
AF456660.1
AF456661.1
AF456662.1
AF456663.1
AF456664.1
AF456665.1
AF456666.1
AF456667.1
AF456668.1
AF456669.1
AF456670.1
AF456671.1
AF456672.1
AF456673.1
AF456674.1
AF456675.1
AF456676.1
AF456677.1
AF456678.1
AF456679.1
AF456680.1
AF456681.1
AF456682.1
AF456683.1
AF456684.1
AF456685.1
AF456686.1
AF456687.1
AF456688.1
AF456689.1
AF456690.1
AF456691.1
AF456692.1
AF456693.1
AF456694.1
AF456695.1
AF456696.1
AF456697.1
AF456698.1
AF456699.1
AF456700.1
AF456701.1
AF456702.1
AF456703.1
AF456704.1
AF456705.1
AF456706.1
AF456707.1
AF456708.1
AF456709.1
AF456710.1
AF456711.1
AF456712.1
AF456713.1
AF456714.1
AF456715.1
AF456716.1
AF456717.1
AF456718.1
AF456719.1
AF456720.1
AF456721.1
AF456722.1
AF456723.1
AF456724.1
AF456725.1
AF456726.1
AF456727.1
AF456728.1
AF456729.1
AF456730.1
AF456731.1
AF456732.1
AF456733.1
AF456734.1
AF456735.1
AF456736.1
AF456737.1
AF456738.1
AF456739.1
AF456740.1
AF456741.1
AF456742.1
AF456743.1
AF456744.1
AF456745.1
AF456746.1
AF456747.1
AF456748.1
AF456749.1
AF456750.1
AF456751.1
AF456752.1
AF456753.1
AF456754.1
AF456755.1
AF456756.1
AF456757.1
AF456758.1
AF456759.1
AF456760.1
AF456761.1
AF456762.1
AF456763.1
AF456764.1
AF521012.1
AF527633.1
AF531420.1
AF538058.1
AY070218.1
AY099457.1
AY145782.1
AY145783.1
AY145784.1
AY145785.1
AY145786.1
AY145787.1
AY145788.1
AY145789.1
AY145790.1
AY145791.1
AY145792.1
AY145793.1
AY145794.1
AY145795.1
AY145796.1
AY145797.1
AY145798.1
AY145799.1
AY145800.1
AY145801.1
AY145802.1
AY145803.1
AY145804.1
AY145805.1
AY145806.1
AY145807.1
AY145808.1
AY145809.1
AY145810.1
AY145811.1
AY145812.1
AY145813.1
AY145814.1
AY145815.1
AY145816.1
AY145817.1
AY145818.1
AY145819.1
AY145820.1
AY145821.1
AY145822.1
AY145823.1
AY145824.1
AY145825.1
AY145826.1
AY145827.1
AY145828.1
AY145829.1
AY145830.1
AY145831.1
AY145832.1
AY170314.1
AY170315.1
AY170316.1
AY170317.1
AF354268.1
AF354269.1
AF360579.1
AF360580.1
AY064297.1
AY064298.1
AY064299.1
AY064300.1
AY064301.1
AY074803.1
AY074804.1
AY102918.1
AY102919.1
AY102920.1
AY140656.1
AY078382.2
AY148187.1
AY168787.1
AY169283.1
AY169284.1
AY169285.1
AY170318.1
AY044056.1
AF484424.1
AY166866.1
AY166867.1
AY169694.1
AY168637.1
AY169390.3
AB063393.2
AY167578.1
AY167585.1
AY168576.1
AY168577.1
AY168578.1
AF409094.1
AB086814.1
AJ459382.1
AJ459383.1
AJ495856.2
AY163869.1
AY163870.1
AB090997.1
AB090998.1
AB090999.1
AP005206.1
AP005207.1
AY167587.1
AJ495841.1
AJ535092.2
AJ535094.3
AJ535102.3
AY184219.1
AY184220.1
AY184221.1
AJ489744.2
AY133112.1
AY147039.1
AY147040.1
AY147041.1
AY163247.1
AY163248.1
AY177626.1
AB086397.1
AB089824.1
AB097932.1
AB097933.1
AF533010.1
AF533011.1
AF533012.1
AF363830.1
AF363831.1
AF363832.1
AF363833.1
AF363834.1
AF388672.1
AJ441111.1
AJ441112.1
AJ441113.1
AB056699.1
AF258784.1
AF533540.1
AY160687.1
AY174188.1
AY144568.1
AY144569.1
AY144570.1
AY170125.1
AY157746.1
AY167440.1
AY167441.1
AY167442.1
AY167443.1
AB050597.1
AY126468.2
AY126474.2
AY126475.1
AY126476.1
AY152726.1
AY158066.1
AJ488586.1
AJ488587.1
AJ508757.2
AF328683.1
AF500296.1
AF500297.1
AF500299.1
AF443212.1
AF449192.1
AF449193.1
AF452884.3
AF484549.1
AF510515.1
AF510516.1
AF510517.1
AF510518.1
AF538602.1
AY157733.1
AY040866.1
AY117145.1
AY064708.1
AY064715.2
AY064716.2
AY064717.2
AY064718.2
AY064719.2
AY182009.1
AB079076.1
AB079077.1
AB079078.1
AB079079.1
AB079080.1
AB079081.1
AB079082.1
AB079083.1
AB079084.1
AB079085.1
AB079086.1
AB079087.1
AB079088.1
AB079089.1
AB079090.1
AB079091.1
AB079092.1
AJ245616.1
AJ519675.1
AX573112.1
AF357836.1
AJ519486.1
AJ519487.1
AX556468.1
AX556472.1
AX556474.1
AY153755.1
AY153756.1
AY153757.1
AY154458.1
AY163329.1
AY163330.1
AY163331.1
AY163332.1
AY163333.1
AX546207.1
AX546208.1
AX546209.1
AX546210.1
AX546215.1
AX546218.1
AX548693.1
AX548695.1
AX548696.1
AX548697.1
AX548701.1
AX548706.1
AX548707.1
AX548708.1
AX548709.1
AX551166.1
AX551866.1
AF551334.1
AJ517801.1
AJ517802.1
AY157993.1
AY157994.1
AX537385.1
AB081593.1
AB081594.1
AX535937.1
AY131275.1
AY131276.1
AY131277.1
AY131278.1
AY131279.1
AY131280.1
AY131281.1
AY131282.1
AY131283.1
AH012179.2
AJ511988.1
AX530265.1
AX530266.1
AX530267.1
AX530268.1
AX530269.1
AX530270.1
AX530271.1
AX530279.1
AX530280.1
AX530290.1
AH012165.2
AF418674.1
AF418675.1
AF418676.1
AF418677.1
AF418678.1
AF418679.1
AF418680.1
AF418681.1
AF418682.1
AF418683.1
AF418684.1
AF418685.1
AF418686.1
AF418687.1
AF418688.1
AF418689.1
AF418690.1
AF418691.1
AF418692.1
AJ516003.1
AY157025.1
AJ437279.1
AB084913.1
AF503463.1
AF503464.1
AF503465.1
AF503466.1
AF503467.1
AF503468.1
AF503469.1
AF503470.1
AF503471.1
AF503472.1
AF503473.1
AF503474.1
AF503475.1
AF503476.1
AF503477.1
AF503478.1
AF503479.1
AF503480.1
AF503481.1
AF503482.1
AF503483.1
AF503484.1
AF503485.1
AF503486.1
AB025903.1
AB084788.1
AF361223.1
AJ515378.1
AJ515379.1
AJ515380.1
AB081005.1
AB081006.1
AB081007.1
AB081008.1
AB081009.1
AB081010.1
AB081011.1
AB081012.1
AB081013.1
AB081014.1
AB081015.1
AB081016.1
AB081017.1
AB081018.1
AB081019.1
AB081020.1
AB081021.1
AB081022.1
AB081023.1
AB081024.1
AB081025.1
AB081026.1
AB081027.1
AB081028.1
AB081029.1
AB081030.1
AF314061.1
AF426290.1
AF426291.1
AF426292.1
AF426293.1
AF426294.1
AF426295.1
AF426296.1
AF426297.1
AF426298.1
AF426299.1
AF426300.1
AF426301.1
AF426302.1
AF426303.1
AF426304.1
AF426305.1
AF426306.1
AF426307.1
AF426308.1
AF426309.1
AF426310.1
AF426311.1
AF429312.1
AF486072.2
AF486073.2
AJ515299.1
AY146991.1
AY146992.1
AY146993.1
AY163756.1
AY115488.1
AY145712.1
AY145713.1
AY145714.1
AY145715.1
AY145716.1
AY145717.1
AY145718.1
AY145719.1
AY145720.1
AY145721.1
AY145722.1
AY145723.1
AY145724.1
AY145725.1
AY145726.1
AY145727.1
AY145728.1
AY145729.1
AY145730.1
AJ440922.1
AJ440923.1
AJ440924.1
AJ440925.1
AJ440926.1
AJ440927.1
AJ440928.1
AJ440929.1
AJ440930.1
AJ440931.1
AJ440932.1
AJ440933.1
AJ440934.1
AJ440935.1
AJ440936.1
AB079376.1
AB079377.1
AB079378.1
AB079379.1
AH012083.2
AH012085.2
AH012087.2
AH012089.2
AH012091.2
AH012094.2
AH012095.2
AH012096.2
AH012097.2
AH012099.2
AH012100.2
AH012101.2
AH012102.2
AJ507155.1
AJ507156.1
AJ507157.1
AJ507158.1
AJ507159.1
AJ507160.1
AJ507161.1
AJ507162.1
AJ507163.1
AJ507164.1
AJ507165.1
AJ507166.1
AJ507167.1
AJ507168.1
AJ507169.1
AJ507170.1
AJ507171.1
AJ507172.1
AJ507173.1
AJ507174.1
AJ507175.1
AJ507176.1
AJ507177.1
AJ507178.1
AJ507179.1
AJ507180.1
AJ507181.1
AJ507182.1
AJ507183.1
AJ507184.1
AJ507185.1
AJ507186.1
AJ507187.1
AJ507188.1
AJ507189.1
AJ507190.1
AJ507191.1
AJ507192.1
AJ507193.1
AJ507194.1
AJ507195.1
AJ507196.1
AJ507197.1
AJ507198.1
AJ507199.1
AY140816.1
AY140817.1
AY140818.1
AY140819.1
AY140820.1
AY140821.1
AY140822.1
AY140823.1
AY140824.1
AY140825.1
AY140826.1
AY140827.1
AY140828.1
AY140829.1
AY140830.1
AY140831.1
AF536531.1
AJ512718.2
AY145272.1
AY145273.1
AY145274.1
AY145275.1
AY145276.1
AY145277.1
AY145278.1
AY145279.1
AY145280.1
AY145281.1
AY145282.1
AY145283.1
AY145284.1
AY145285.1
AY145286.1
AY145287.1
AY145288.1
AY145289.1
AY145290.1
AY145291.1
AY145292.1
AY145293.1
AY145294.1
AY145295.1
AY145296.1
AY145297.1
AY145298.1
AY145299.1
AY145300.1
AY145301.1
AF226685.2
AF311956.1
AF311957.1
AF311958.1
AF464893.2
AF464894.1
AJ514321.1
AF525933.1
AF525934.1
AF525935.1
AF525936.1
AF548456.2
AF548457.1
AY149118.1
AB084285.1
AJ512823.1
AF429986.1
AF429987.1
AF429988.1
AJ512754.1
AJ512761.1
AJ512762.1
AF322444.1
AF322445.1
AY059402.1
AY121833.1
AY129156.1
AY129157.1
AY129159.1
AY129161.1
AY129162.1
AY129163.1
AY147187.1
AF208001.1
AF395898.3
AY052766.1
AF499102.1
AF547184.2
AY116592.1
AY139050.1
AY139051.1
AY139052.1
AY139053.1
AY139054.1
AY139055.1
AY139056.1
AY139057.1
AY139058.1
AY139059.1
AY139060.1
AY139061.1
AY139062.1
AY139063.1
AY139064.1
AY139065.1
AY139066.1
AY139067.1
AY139068.1
AY139069.1
AY139070.1
AY139071.1
AY139072.1
AY139073.1
AY139074.1
AY139075.1
AY139076.1
AY139077.1
AY139078.1
AY139079.1
AY139080.1
AY139081.1
AY157625.1
AF536709.1
AF536710.1
AF536711.1
AF536712.1
AF536713.1
AF536714.1
AF536715.1
AF536716.1
AF536717.1
AF536718.1
AF531315.1
AF531316.1
AF531317.1
AF531318.1
AF531319.1
AF531320.1
AF531321.1
AF531322.1
AF531323.1
AF531324.1
AF531325.1
AF531326.1
AF531327.1
AF531328.1
AF531329.1
AF531330.1
AF531331.1
AF531332.1
AF531333.1
AF531334.1
AF531335.1
AF531336.1
AF531337.1
AF531338.1
AF531339.1
AF531340.1
AF531341.1
AF531342.1
AF531343.1
AF531344.1
AF531345.1
AF531346.1
AF531347.1
AF531348.1
AF531349.1
AF531350.1
AF531351.1
AF531352.1
AF531353.1
AF531354.1
AF531355.1
AF531356.1
AF541320.1
AF541514.1
AF541516.1
AF543709.1
AY136954.1
AY136955.1
AY136956.1
AY136957.1
AY136958.1
AY136959.1
AY136960.1
AY136961.1
AY136962.1
AY136963.1
AY136964.1
AY136965.1
AY136966.1
AY136967.1
AY136968.1
AY136969.1
AY136970.1
AY136971.1
AY136972.1
AY136973.1
AY136974.1
AY136975.1
AY136976.1
AY136977.1
AY136978.1
AY136979.1
AY136980.1
AY136981.1
AY136982.1
AY136983.1
AY136984.1
AY136985.1
AY136986.1
AY136987.1
AY136988.1
AY136989.1
AY136990.1
AY136991.1
AY136992.1
AY136993.1
AY136994.1
AY136995.1
AY136996.1
AY136997.1
AY136998.1
AY136999.1
AY137000.1
AY137001.1
AY137002.1
AY137003.1
AY137004.1
AY137005.1
AY137006.1
AY137007.1
AY137008.1
AY138970.1
AY149901.1
AB083565.1
AB083566.1
AB083567.1
AB083568.1
AF498266.1
AF545433.1
AF545434.1
AJ507799.2
AY139047.1
AY139048.1
AY139049.1
AY142960.1
AF536931.1
AF536932.1
AF536933.1
AF536934.1
AF536935.1
AF536936.1
AF536937.1
AF536938.1
AF536939.1
AF536940.1
AF536941.1
AF543311.2
AF325736.1
AF325737.1
AF325738.1
AF325739.1
AF325740.1
AF325741.1
AY138895.1
AY138896.1
AY150576.1
AF364175.3
AF468197.1
AF543212.1
AX513243.1
AX513245.1
AX513247.1
AX513249.1
AX513250.1
AX513251.1
AX513252.1
AX513253.1
AX513254.1
AX513255.1
AX513256.1
AX513257.1
AX513258.1
AX513259.1
AX513261.1
AX513263.1
AX513265.1
AB078620.1
AB078621.1
AB078622.1
AB078623.1
AB078624.1
AB078625.1
AB078626.1
AB078627.1
AB078628.1
AB078629.1
AB078630.1
AB078631.1
AB078632.1
AB078633.1
AF421353.1
AF425609.1
AF425610.1
AF425611.1
AF425612.1
AF425613.1
AF425614.1
AF425615.1
AF425616.1
AF425617.1
AF425618.1
AF425619.1
AF425620.1
AF425621.1
AF425622.1
AF425623.1
AF425624.1
AF425625.1
AF425626.1
AF425627.1
AF425628.1
AF425629.1
AF425630.1
AF425631.1
AF425632.1
AF425633.1
AF425634.1
AF425635.1
AF425636.1
AF425637.1
AF425638.1
AF425639.1
AF425644.1
AF425645.1
AF468454.1
AF512828.1
AF512829.1
AF512830.1
AF512831.1
AF512832.1
AF512833.1
AF512834.1
AY145471.1
AY149214.3
AF543829.1
AJ493062.2
AY094619.1
AY055382.1
AY143159.1
AF540885.1
AF540886.1
AF540976.1
AY124577.1
AY124578.1
AY137387.1
AY037931.1
AB066288.1
AF531458.1
AX496931.1
AX496933.1
AX496935.1
AX496937.1
AX496939.1
AX496941.1
AX496943.1
AX496945.1
AX496947.1
AX496949.1
AX496951.1
AX496955.1
AX496957.1
AX496959.1
AX496961.1
AX496963.1
AX496965.1
AX496967.1
AX496969.1
AX496971.1
AX496973.1
AX496975.1
AX498412.1
AB082130.1
AB082131.1
AB082132.1
AB082133.1
AB082134.1
AB082135.1
AB082136.1
AB082137.1
AB082138.1
AB082139.1
AB082140.1
AB082141.1
AB082142.1
AB082143.1
AB082144.1
AB082145.1
AB082146.1
AB082147.1
AB082148.1
AB082149.1
AB082150.1
AB082151.1
AB082152.1
AB082153.1
AB082154.1
AB082155.1
AB082156.1
AB082157.1
AB082158.1
AB082159.1
AB082160.1
AB082161.1
AB082162.1
AB082163.1
AB082164.1
AB082165.1
AB082166.1
AB082167.1
AB082168.1
AB082169.1
AB082170.1
AB082171.1
AB082172.1
AB082173.1
AB082174.1
AF542082.1
AF542090.1
AY129247.1
AY129248.1
AY135419.1
AF473864.1
AF473865.1
AF473866.1
AF512925.1
AF512926.1
AF512927.1
AF512928.1
AF512929.1
AF512930.1
AF512931.1
AF512932.1
AF512933.1
AF512934.1
AF512935.1
AF512936.1
AF512937.1
AF512938.1
AF512939.1
AF512940.1
AF512941.1
AF542088.2
AF542089.2
AY078417.1
AF539439.1
AF539440.1
AF544024.1
AY134477.1
AY135510.1
AY135511.1
AY135512.1
AY135513.1
AY135514.1
AY135515.1
AY135516.1
AY135517.1
AY135518.1
AB091746.1
AB091747.1
AB091748.1
AB091749.1
AB091750.1
AB091751.1
AB091752.1
AB091753.1
AB091754.1
AB091755.1
AB091756.1
AB091777.1
AB091778.1
AF321564.1
AF321565.1
AF321566.1
AF321567.1
AF321568.1
AF321569.1
AF321570.1
AF321571.1
AF321572.1
AF321573.1
AF516184.1
AF533983.1
AF537371.1
AF537372.1
AF538678.1
AF538679.1
AF538950.1
AF539641.1
AJ428556.1
AJ428557.1
AJ428558.1
AJ428559.1
AJ428560.1
AB075039.1
AB081342.1
AB081343.1
AB081344.1
AB081345.1
AB081346.1
AB081347.1
AB081348.1
AB081349.1
AB081350.1
AB081351.1
AB081352.1
AB081353.1
AB081354.1
AB081355.1
AB081356.1
AB081357.1
AB081358.1
AB081359.1
AB081360.1
AB081361.1
AB081362.1
AB081363.1
AB081364.1
AB081365.1
AB081366.1
AB081367.1
AB081368.1
AB081369.1
AB081370.1
AB081371.1
AB081372.1
AB081373.1
AB081374.1
AB081375.1
AB081376.1
AB081377.1
AB081378.1
AB081379.1
AB081380.1
AB081381.1
AB081382.1
AB081383.1
AB081384.1
AB081385.1
AB081386.1
AB081387.1
AB081388.1
AB081389.1
AB081390.1
AB081391.1
AB081392.1
AB081393.1
AJ507777.1
AY135205.1
BD130467.1
BD130469.1
BD131284.1
BD131285.1
BD133132.1
BD133247.1
BD133249.1
BD133835.1
BD133836.1
BD137590.1
BD137591.1
BD137592.1
BD137593.1
BD137594.1
BD137595.1
BD137596.1
BD137597.1
BD137598.1
BD137599.1
BD137600.1
BD137601.1
BD137602.1
BD137603.1
BD137716.1
BD137717.1
BD137718.1
BD137719.1
BD137720.1
BD137721.1
BD137722.1
BD137723.1
BD137724.1
BD137737.1
BD137738.1
BD137741.1
BD137742.1
BD137745.1
BD137746.1
BD137747.1
BD137748.1
BD137749.1
BD137750.1
BD137751.1
BD137752.1
BD137759.1
BD137760.1
BD137937.1
BD140408.1
BD140416.1
AY134494.1
AF394740.1
AF443292.1
AF457465.1
AF485256.1
AF485257.1
AF485258.1
AF485259.1
AF485260.1
AF485261.1
AF485262.1
AF485263.1
AF485264.1
AF486184.1
AF521217.1
AF521218.1
AF521219.1
AF521220.1
AF521221.1
AF521222.1
AF521223.1
AF521224.1
AF521225.1
AF521226.1
AF521227.1
AF521228.1
AF521229.1
AF521230.1
AF521231.1
AF521232.1
AF521233.1
AF521234.1
AF521235.1
AF521236.1
AF521237.1
AF521238.1
AF521239.1
AY129083.1
AY129084.1
AY129085.1
AY134750.1
AY135171.1
AY147066.1
AJ507203.1
AJ507206.1
AJ507207.1
AJ507208.1
AJ507209.1
AY066023.1
AY134867.1
AY137207.1
AY138521.1
AY145121.1
AY145122.1
AY145123.1
AY145124.2
AY145125.2
AY145126.2
AY145127.2
AF503521.1
AF503522.1
AF503523.1
AF503524.1
AF503525.1
AF503526.1
AF503527.1
AF503528.1
AF503529.1
AF503530.1
AF503531.1
AF503532.1
AY130761.1
AY130762.1
AY130861.1
AY130864.1
AY131198.1
AY131210.1
AB081600.1
AB081601.1
AB081602.1
AB081603.1
AB081604.1
AB081605.1
AB081606.1
AB081607.1
AB081608.1
AB081609.1
AB081610.1
AB081611.1
AB081612.1
AB081613.1
AB081614.1
AB081615.1
AB081616.1
AB081617.1
AB081618.1
AB081654.1
AJ438767.1
AF395872.1
AF395873.1
AF533117.1
AF536814.1
AF536815.1
AF536816.1
AF538325.1
AJ293969.1
AJ457861.1
AJ457862.1
AJ457863.1
AJ457865.1
AJ457866.1
AJ457867.1
AJ457868.1
AJ457869.1
AJ457870.1
AJ457871.1
AJ457872.1
AJ457873.1
AJ457875.1
AJ457877.1
AJ457878.1
AJ457881.1
AJ457885.1
AJ457886.1
AJ457887.1
AJ457888.1
AJ457891.1
AJ457892.1
AJ457894.1
AJ457895.1
AJ457896.1
AJ457897.1
AJ457898.1
AJ457899.1
AJ457900.1
AJ457901.1
AJ457902.1
AJ457904.1
AJ457905.1
AJ457906.1
AJ457907.1
AJ457908.1
AJ457909.1
AJ457910.1
AJ457911.1
AJ457930.1
AJ457931.1
AJ457932.1
AJ457933.1
AJ457934.1
AJ457935.1
AJ457936.1
AJ457937.1
AJ457938.1
AJ457939.1
AJ457940.1
AJ457941.1
AJ457942.1
AJ457943.1
AJ457944.1
AJ457945.1
AJ457946.1
AJ457947.1
AJ457948.1
AJ457949.1
AJ457950.1
AJ457951.1
AJ457952.1
AJ457953.1
AJ457954.1
AJ457955.1
AJ457956.1
AJ457957.1
AJ457958.1
AJ457959.1
AJ457960.1
AJ457961.1
AJ457962.1
AJ457963.1
AJ457964.1
AJ457965.1
AJ457966.1
AJ458276.1
AJ458277.1
AJ458305.1
AJ458306.1
AJ458307.1
AJ458308.1
AJ458339.1
AF534641.1
AF536689.1
AF536690.1
AF536691.1
AF536692.1
AF536693.1
AF536694.1
AF536695.1
AF536696.1
AF536697.1
AF536698.1
AY129662.1
AY129663.1
AY129664.1
AY129665.1
AY129666.1
AB083060.1
AB083061.1
AF369024.2
AF418014.1
AB080737.1
AB080738.1
AJ315930.1
AJ315931.1
AJ506781.1
AB039774.1
AB039775.1
AB039776.1
AB039777.1
AB039778.1
AB039779.1
AB039780.1
AB039781.1
AB039782.1
AB081723.2
AF522874.1
AF527037.1
AF527038.1
AF527039.1
AF527040.1
AF536564.2
AB080729.1
AB080730.1
AB080731.1
AB080732.1
AB080733.1
AB082545.1
AF536524.1
AY128708.1
AF286594.1
AF297551.1
AF406556.1
AF411140.1
AF411187.1
AF411188.1
AF411189.1
AF411190.1
AF411968.1
AF480263.1
AF480264.1
AF480265.1
AF480266.1
AF480267.1
AF480268.1
AF480269.1
AF480270.1
AF480271.1
AF480272.1
AF480273.1
AF480274.1
AF480275.1
AF480276.1
AF480277.1
AF480278.1
AF480279.1
AF480280.1
AF480281.1
AF480282.1
AF480283.1
AF480284.1
AF480285.1
AF480286.1
AF480287.1
AF480288.1
AF480289.1
AF480290.1
AF480291.1
AF480292.1
AF480293.1
AF480294.1
AF480295.1
AF480296.1
AF532525.1
AF532526.1
AF532527.1
AF532528.1
AF532530.1
AF532531.1
AF532532.1
AF532533.1
AF532535.1
AF532536.1
AF532537.1
AF532538.1
AF532539.1
AF532541.1
AF532543.1
AF532544.1
AF532547.1
AF532548.1
AF532550.1
AF532551.1
AF532552.1
AF532554.1
AF532555.1
AF532556.1
AF532557.1
AF532558.1
AF532559.1
AF532560.1
AF532561.1
AF532562.1
AF532563.1
AF532565.1
AF532566.1
AF534998.3
AY129965.1
AY129966.1
AY129967.1
AY129968.1
AY129969.1
AY129970.1
AY129971.1
AY129972.1
AY129973.1
AY129974.1
AY129975.1
AY129976.1
AY129977.1
AY129978.1
AY129979.1
AY129980.1
AY129981.1
AY129982.1
AY129983.1
AY129984.1
AY129985.1
AY129986.1
AY129987.1
AY129988.1
AY129989.1
AY129990.1
AY129991.1
AY129992.1
AY129993.1
AY129994.1
AY134874.1
AY134875.1
AF409137.1
AF409138.1
AF410203.1
AF410204.1
AF410205.1
AF410206.1
AF410207.1
AF410208.1
AF410209.1
AF410210.1
AF410211.1
AF410212.1
AF410213.1
AF410214.1
AF410215.1
AF410216.1
AF410217.1
AF410218.1
AF410219.1
AF410220.1
AF410221.1
AF410222.1
AF410223.1
AF410224.1
AF410225.1
AF410226.1
AF410227.1
AF410228.1
AF410229.1
AF410230.1
AF410231.1
AF410232.1
AF410233.1
AF410234.1
AF410235.1
AF410236.1
AF410237.1
AF410238.1
AF410239.1
AF410240.1
AF410241.1
AF410242.1
AF410243.1
AF410244.1
AF410245.1
AF410246.1
AF410247.1
AF410248.1
AF410249.1
AF410250.1
AF410251.1
AF410252.1
AF410253.1
AF410254.1
AF410255.1
AF410256.1
AF514876.3
AF514878.2
AF514883.2
AF514885.3
AF514889.3
AY081210.1
AY121859.1
AY121860.1
AY121861.1
AY121862.1
AY121863.1
AY121864.1
AF305570.1
AF368905.1
AF500107.1
AF533730.1
AF533731.1
AF533732.1
AF533733.1
AF533734.1
AF533735.1
AF533736.1
AF533737.1
AF533738.1
AF533739.1
AF533740.1
AF533741.1
AF533742.1
AF533743.1
AF533744.1
AF533745.1
AF533746.1
AF533747.1
AF533748.1
AF533749.1
AF533750.1
AF534187.1
AF534188.1
AF534997.1
AB080598.1
AB080599.1
AB080600.1
AF460972.1
AF460974.1
AF533363.1
AY083234.1
AY090660.1
AF318212.1
AJ428554.1
AJ428555.1
AY128092.1
BD015779.1
BD015824.1
BD015825.1
BD016766.1
BD016767.1
BD017695.1
BD021811.1
BD064617.1
BD064624.1
BD064635.1
BD067130.1
BD067137.1
BD067148.1
BD070740.1
BD070741.1
BD070742.1
BD070743.1
BD070744.1
BD070745.1
BD072843.1
BD072844.1
BD072845.1
BD072846.1
BD072847.1
BD072848.1
BD072849.1
BD072850.1
BD073184.1
BD073186.1
BD081863.1
BD081864.1
BD081865.1
BD081866.1
BD081867.1
BD081868.1
BD081927.1
BD081928.1
BD081929.1
BD081930.1
BD081931.1
BD081932.1
BD083696.1
BD087037.1
BD087117.1
BD087119.1
BD087122.1
BD087254.1
BD091237.1
BD092095.1
BD094510.1
BD094511.1
BD094512.1
BD094513.1
BD094552.1
BD102073.1
BD105437.1
BD105443.1
E40921.1
E63782.1
E63783.1
E63784.1
E63785.1
E63786.1
E63787.1
E63788.1
E63790.1
E63791.1
E63792.1
E63793.1
E63794.1
E63795.1
AF298211.1
AF298212.1
AF298213.1
AY126610.1
AY126611.1
AY127853.1
AY127854.1
AY127855.1
AY126275.1
AB055967.1
AF416335.1
AF529864.1
AF529865.1
AF529866.1
AF529867.1
AF529868.1
AF529869.1
AF529870.1
AF529871.1
AF529872.1
AF530087.1
AF533079.1
AJ299445.1
AB076678.1
AB076679.1
AB080197.1
AB080198.1
AB080199.1
AB080200.1
AF529044.1
AF529045.1
AF529046.1
AF529047.1
AF529048.1
AF531433.1
AY123041.1
AF296439.1
AF296440.1
AF296441.1
AF296442.1
AB089871.2
AB089882.2
AY124779.1
AX481517.1
AX481518.1
AX481519.1
AX481524.1
AX481525.1
AB069973.1
AY114161.1
AY114162.1
AY114163.1
AB073276.1
AB073277.1
AB073278.1
AB073279.1
AB073280.1
AB073281.1
AB073282.1
AF510857.1
AF530067.1
AY121916.1
AY124371.1
AY124372.1
AY124373.1
AY124937.1
X70841.1
AB065187.1
AB079724.1
AB079769.1
AB079770.1
AB079771.1
AB079772.1
AB079773.1
AB079774.1
AB079775.1
AF528165.1
AF528166.1
AF529293.1
AF529308.1
AF529309.1
AX477470.1
AX477472.1
AX481225.1
AF527810.1
AY123424.1
AB079647.1
AB079648.1
AB079649.1
AB079650.1
AB079651.1
AB079652.1
AB079653.1
AB079654.1
AB079655.1
AB079657.1
AB079658.1
AB079659.1
AB079660.1
AB079661.1
AX472274.1
AX472275.1
AX472276.1
AX472291.1
AX472292.1
AX472294.1
AX472295.1
AX472296.1
AX472297.1
AX472314.1
AX472315.1
AX473355.1
AX474116.1
AB089381.1
AF321230.1
AF332882.1
AF332883.1
AF332884.1
AF450318.1
AF450319.1
AF450320.1
AF450321.1
AF450323.1
AF450324.1
AF527603.1
AF403390.1
AF403391.1
AF403392.1
AF403393.1
AF403394.1
AF403395.1
AF403398.1
AF403399.1
AF403400.1
AF403401.1
AF403402.1
AF403403.1
AF403404.1
AF403405.1
AF403406.1
AF403412.1
AF403413.1
AF403414.1
AY090452.1
AY090453.1
AY090454.1
AY090455.1
AY090456.1
AY090457.1
AY090458.1
AY090459.1
AY090460.1
AY090461.1
AY096243.1
AF528327.1
AF528328.1
AF528329.1
AF528330.1
AF528331.1
AF528332.1
AF528333.1
AF528334.1
AF528335.1
AJ489259.2
AF436128.1
AY057438.1
AY122275.1
AF502399.1
AF527634.1
AF397215.1
AF397217.1
AF401285.1
AF401286.1
AF401287.1
AF474406.1
AF481875.1
AF481876.1
AH011754.2
AH011755.2
AH011756.2
AH011757.2
AH011758.2
AH011759.2
AH011760.2
AH011761.2
AH011762.2
AH011763.2
AH011764.2
AH011765.2
AJ496637.1
AY040632.1
AY044133.1
AY044134.1
AY044135.1
AY044136.1
AY044137.1
AY044138.1
AY044139.1
AY044140.1
AY044141.1
AY044142.1
AY044143.1
AY044277.1
AY044842.1
AY044843.1
AY048541.1
AY048542.1
AY048543.1
AY048544.1
AY048545.1
AY048546.1
AY048547.1
AY069927.1
AY069928.1
AY069929.1
AF419318.1
AF527380.1
AY048539.1
AY048540.1
X13194.1
AB079061.1
AF440695.1
AJ492378.3
AJ495812.1
AJ495813.1
AJ495814.1
AY122286.1
AF525495.1
AF525497.1
AY122330.2
X52627.1
AF526380.1
AF526381.3
AY120887.1
AY121091.1
AY121092.1
AY121093.1
AF461757.4
AF489521.1
AF525081.1
AJ489222.1
AJ489223.1
AJ489224.1
AJ489225.1
AJ489226.1
AJ489227.1
AJ489228.1
AJ489229.1
AJ489238.1
AJ489239.1
AJ489240.1
AJ489241.1
AJ489242.1
AJ489243.1
AJ489244.1
AJ489245.1
AJ496461.1
AJ489300.1
AJ489302.1
AJ489306.1
AJ489310.1
AJ489311.1
AB080575.1
AF404753.1
AF404754.1
AF404755.1
AF404756.1
AF404757.1
AF524893.1
AY118079.1
AY118080.1
AY120882.1
AY120883.1
AY120890.1
AY126666.1
AF504671.2
AF522462.1
AF527608.1
AJ437030.1
AJ437031.1
AJ437032.1
AJ437033.1
AJ437034.1
AJ437035.1
AJ437036.1
AJ437037.1
AJ437038.1
AJ437039.1
AJ437040.1
AJ437041.1
AJ437042.1
AJ437043.1
AJ437044.1
AJ437045.1
AJ437046.1
AJ437047.1
AJ437048.1
AJ437049.1
AJ437050.1
AJ437051.1
AJ437052.1
AJ437053.1
AJ437055.1
AJ437056.1
AJ437057.1
AJ437058.1
AJ496286.1
AJ496287.1
AF522296.1
AB088385.1
AB078334.1
AB078335.1
AB078336.1
AB078337.1
AF483601.1
AF483602.1
AF483603.1
AF483604.1
AB088222.1
AB088223.1
AF504533.1
AF504534.1
AF504536.1
AB088146.1
AB088147.1
AB088148.1
AX464968.1
AX466963.1
AX466964.1
AX467108.1
AX468543.1
AX468544.1
AX468545.1
AX468546.1
AX468547.1
AX468548.1
AF521806.1
AF525216.1
AJ276224.1
AF520604.1
AF520605.1
AF520606.1
AF520607.1
AF481863.1
AB077855.1
AB077856.1
AB077857.1
AB077858.1
AB077859.1
AB077860.1
AB077861.1
AB077862.1
AB077863.1
AB077864.1
AB077865.1
AB077866.1
AB077867.1
AB077868.1
AB077869.1
AB077870.1
AB077871.1
AB077872.1
AB077873.1
AB077874.1
AB077875.1
AB077876.1
AB077877.1
AB077878.1
AB077879.1
AF296752.1
AF494246.1
AF494247.1
AF494248.1
AF494249.1
AF494250.1
AF494251.1
AF494252.1
AF494253.1
AF494254.1
AY057109.1
AY122326.1
AY122327.1
A10182.1
A13892.1
AJ428955.1
AF484251.1
AF499101.1
AF520783.1
AB076407.1
AB076408.1
AB076409.1
AB076410.1
AB076411.1
AB076412.1
AB076413.1
AB076414.1
AB076415.1
AB076416.1
AB076417.1
AB076418.1
AB076419.1
AB076420.1
AB076421.1
AB076422.1
AB076423.1
AB076424.1
AB076425.1
AB076426.1
AB076427.1
AB076428.1
AB076429.1
AB076430.1
AB076431.1
AB076432.1
AB076433.1
AB076434.1
AB076435.1
AB076436.1
AB076437.1
AB076438.1
AB076439.1
AB076440.1
AB076441.1
AB076442.1
AB076443.1
AB076444.1
AB076445.1
AB076446.1
AB076447.1
AB076448.1
AB076449.1
AB076450.1
AB076451.1
AB076452.1
AB076453.1
AB076454.1
AB076455.1
AB076456.1
AB076457.1
AB076458.1
AB076459.1
AB076460.1
AB076461.1
AB076462.1
AB076463.1
AB076464.1
AB076465.1
AB076466.1
AB076467.1
AB076468.1
AB076469.1
AB076470.1
AB076471.1
AB076472.1
AB076473.1
AB076474.1
AB076475.1
AB076476.1
AB076477.1
AB076478.1
AB076479.1
AB076480.1
AB076481.1
AB076482.1
AF349457.1
AJ493270.1
AX451988.1
AX452698.1
AX452700.1
AX452784.1
AX452786.1
AX452788.1
AX452794.1
AX452796.1
AX452798.1
AX453026.1
AX453975.1
AX453976.1
AX453977.1
AX453978.1
AX455917.1
AX455919.1
AX455929.1
AX457080.1
AX457082.1
AX457084.1
AX457086.1
AX457088.1
AX457090.1
AX457092.1
AF389115.1
AF389116.1
AF389117.1
AF389118.1
AF389119.1
AF389120.1
AF389121.1
AF410345.1
AF410346.1
AF410347.1
AF410349.1
AF410350.1
AF410351.1
AF410352.1
AF410353.1
AF410354.1
AF410355.1
AF410356.1
AF410357.1
AF410359.1
AF410360.1
AF410366.1
AF410367.1
AF410368.1
AF410369.1
AF410370.1
AF410371.1
AF410372.1
AF410373.1
AF410374.1
AF410375.1
AF410376.1
AF410377.1
AF410378.1
AF410379.1
AF420235.1
AF470967.1
AF470968.1
AF470969.1
AF470970.1
AF470971.1
AF470972.1
AF470973.1
AF470974.1
AF470975.1
AF470976.1
AF470977.1
AF470978.1
AF470979.1
AF470980.1
AF470981.1
AF470982.1
AF470983.1
AF470984.1
AF470985.1
AF470986.1
AF470987.1
AF470988.1
AF470989.1
AF519573.1
AF519574.1
AX443431.1
AY114149.1
AY114150.1
AY114151.1
AB078678.1
AB078679.1
AB078680.1
AB078681.2
AB078682.1
AB078683.1
AB078684.1
AB078685.1
AB078686.1
AB078687.1
AB078688.1
AB078689.1
AB078690.1
AB078691.1
AB078692.1
AB078693.1
AB078694.1
AB078695.1
AB078696.1
AB078697.1
AB078698.1
AB078699.1
AB078700.1
AB078701.1
AB078702.1
AB078703.1
AB078704.1
AB078705.1
AB078706.1
AB078707.1
AB078708.1
AB078709.1
AB078710.1
AB078711.1
AB078712.1
AB078713.1
AB078714.1
AB078715.1
AB078716.1
AF390102.1
AF394241.1
AF394606.1
AF394607.1
AF394608.1
AF394609.1
AF395545.1
AF395733.1
AF395734.1
AF395735.1
AF395736.1
AF395737.1
AF395738.1
AF406789.1
AF411322.2
AF501591.1
AF512010.1
AF512011.1
AF522293.1
AX441282.1
AX441291.1
AX443407.1
AX443409.1
AX443411.1
AX443413.1
AX443415.1
AX443419.1
AX443421.1
AX443423.1
AX443425.1
AX443427.1
AX443433.1
AY050274.1
AF395938.1
AF395939.1
AF395940.1
AF395941.1
AF395942.1
AF395943.1
AF395944.1
AF395945.1
AF395946.1
AF396422.1
AF396423.1
AF396424.1
AF396425.1
AF396426.1
AF396427.1
AF396428.1
AF396429.1
AF396430.1
AF396431.1
AF396432.1
AF396433.1
AF396434.1
AF396435.1
AF457663.1
AF457664.1
AF457665.1
AF457666.1
AF457667.1
AF457668.1
AF457669.1
AF457670.1
AF457671.2
AF457672.1
AF457673.1
AF457674.1
AF457676.1
AF457677.1
AF457679.1
AF457680.1
AF457681.1
AF457682.1
AF457683.1
AF457685.1
AF457686.1
AF457688.1
AF457689.1
AF457690.1
AF457691.1
AF457693.1
AF457694.1
AF457696.1
AF457697.1
AF457698.1
AF457699.1
AF457701.1
AF457702.1
AF457704.1
AF457705.1
AF457706.1
AF457707.1
AF457709.1
AF457711.1
AF457713.1
AF457714.1
AF457715.1
AF457716.1
AF459403.3
AF499596.1
AF517768.1
AF519572.1
AJ491153.1
AJ491154.1
AJ491155.1
AJ491156.1
AJ491157.1
AJ491158.1
AJ491159.1
AJ491160.1
AJ491161.1
AJ491162.1
AJ491163.1
AJ491164.1
AJ491165.1
AJ491166.1
AJ491167.1
AJ491168.1
AJ491169.1
AJ491170.1
AJ491171.1
AJ491172.1
AJ491173.1
AJ491174.1
AJ491175.1
AJ491176.1
AJ491177.1
AJ491178.1
AJ491179.1
AJ491180.1
AJ491181.1
AJ491182.1
AJ491183.1
AJ491184.1
AJ491185.1
AJ491186.1
AJ491187.1
AJ491188.1
AJ491189.1
AJ491190.1
AJ491191.1
AJ491192.1
AY055828.1
AY082890.1
AY082891.1
AY101183.1
AY112987.1
AF361641.1
AF361642.1
AJ312689.1
AJ312690.1
AJ312691.1
AJ312692.1
AJ312693.1
AJ312694.1
AJ312695.1
AJ312696.1
AJ312699.1
AJ312700.1
AJ312702.1
AJ312703.1
AJ312704.1
AJ312705.1
AJ312707.1
AJ312708.1
AY042184.1
AY043014.1
AY043015.1
AY043017.1
AY043018.1
AY043019.1
AY043020.1
AY043021.1
AY043022.1
AY043023.1
AY043024.1
AY043026.1
AY043028.1
AY043029.1
AY043030.1
AY114138.1
AF297176.1
AF297177.1
AF297178.1
AF297179.1
AY113182.1
AY113183.1
AY050271.1
AY050272.1
AB086902.1
AB086903.1
AB086904.1
AF459438.1
AF517559.1
AB086881.1
AF428096.1
AY099495.1
AY099496.1
AY099497.1
AY099498.1
AY099499.1
AY099500.1
AY099501.1
AB074755.1
AB074756.1
AF376034.1
AY044132.1
AY101766.1
AY113106.1
AY116498.1
AF515835.1
AF515836.1
AF515837.1
AF515838.1
AF515839.1
AF515676.1
AF515806.1
AF515814.1
AJ490329.1
AJ490330.1
AB086430.1
AJ489620.1
AX419821.1
AX419822.1
AF286347.1
AF513550.1
AF513551.1
AF513552.1
AF515457.1
AF515620.1
AH011669.2
AY101598.2
AY103464.1
AY100482.1
AY101384.1
AX404765.1
AX404907.1
AX411322.1
AX411525.1
AX411574.1
AX411575.1
AX411576.1
AX411577.1
AF511727.1
AF511728.1
AF511729.1
AF511730.1
AF511731.1
AF511732.1
AF511733.1
AF511734.1
AF511735.1
AF511736.1
AF511737.1
AF511738.1
AF511739.1
AF511740.1
AF511741.1
AF511742.1
AF511743.1
AF511744.1
AF511745.1
AF511746.1
AF511747.1
AF511748.1
AF511749.1
AF511750.1
AF511751.1
AF511752.1
AF511753.1
AF511754.1
AF511755.1
AF511756.1
AF511757.1
AF511758.1
AF511759.1
AF511760.1
AF511761.1
AF511762.1
AF511763.1
AF511764.1
AF511765.1
AF511766.1
AF511767.1
AF511768.1
AF511769.1
AF511770.1
AF511771.1
AF511772.1
AF511773.1
AF511774.1
AF511775.1
AF511776.1
AF511777.1
AF511778.1
AF511779.1
AF511780.1
AF511781.1
AF511782.1
AF511783.1
AF511784.1
AF511785.1
AF511786.1
AF511787.1
AF511788.1
AF511789.1
AF511790.1
AF511791.1
AF511792.1
AF511793.1
AF511794.1
AF511795.1
AF511796.1
AF511797.1
AF511798.1
AF511799.1
AF511800.1
AF511801.1
AF511802.1
AF511803.1
AF511804.1
AF511805.1
AF511806.1
AF511807.1
AF511808.1
AF511809.1
AF511810.1
AF511811.1
AF511812.1
AF511813.1
AF511814.1
AF511815.1
AF511816.1
AF511817.1
AF511818.1
AF511819.1
AF511820.1
AF511821.1
AF511822.1
AF511823.1
AF511824.1
AF511825.1
AF511826.1
AF511827.1
AF511828.1
AF511829.1
AF511830.1
AF511831.1
AF511832.1
AF511833.1
AF511834.1
AF511835.1
AF511836.1
AF511837.1
AF511838.1
AF511839.1
AF511840.1
AF511841.1
AF511842.1
AF511843.1
AF511844.1
AF511845.1
AF511846.1
AF511847.1
AF511848.1
AF511849.1
AF511850.1
AF511851.1
AF511852.1
AF511853.1
AF511854.1
AF511855.1
AF511856.1
AF511857.1
AF511858.1
AF511859.1
AF511860.1
AF511861.1
AF511862.1
AF511863.1
AF511864.1
AF511865.1
AF511866.1
AF511867.1
AF511868.1
AF511869.1
AF511870.1
AF511871.1
AF511872.1
AF511873.1
AF511874.1
AF511875.1
AF511876.1
AF511877.1
AF511878.1
AF511879.1
AF511880.1
AF511881.1
AF511882.1
AF511883.1
AF511884.1
AF511885.1
AF511886.1
AF511887.1
AF511888.1
AF511889.1
AF511890.1
AF511891.1
AF511892.1
AF511893.1
AF511894.1
AF511895.1
AF511896.1
AF511897.1
AF511898.1
AF511899.1
AF511900.1
AF511901.1
AF511902.1
AF511903.1
AF511904.1
AF511905.1
AF511906.1
AF511907.1
AF511908.1
AF511909.1
AF511910.1
AF511911.1
AF511912.1
AF511913.1
AF511914.1
AF511915.1
AF511916.1
AF511917.1
AF511918.1
AF511919.1
AF511920.1
AF511921.1
AF511922.1
AF511923.1
AF511924.1
AF511925.1
AF511926.1
AF511927.1
AF511928.1
AF511929.1
AF511930.1
AF511931.1
AF511932.1
AF511933.1
AF511934.1
AF511935.1
AF511936.1
AF511937.1
AF511938.1
AF511939.1
AF511940.1
AF511941.1
AF511942.1
AF511943.1
AF511944.1
AF511945.1
AF511946.1
AF511947.1
AF511948.1
AF511949.1
AF511950.1
AF454635.1
AB074047.1
AF406990.1
AJ489479.1
AF468837.1
AF468838.1
AF468839.1
AF468840.1
AF468841.1
AF468842.1
AF468843.1
AF479590.1
AF508865.1
AF508912.1
AF508913.1
AF513505.1
AF513855.1
AF513856.1
AF513857.1
AJ489258.1
AF467768.2
AF467769.2
AF511595.1
AF511596.1
AF511597.1
AF511598.1
AF511599.1
AF511600.1
AF511601.1
AF511602.1
AF511603.1
AF511604.1
AF511605.1
AF511606.1
AF511607.1
AF511608.1
AF511609.1
AF511610.1
AF511611.1
AF511612.1
AF511613.1
AF511614.2
AF511615.2
AF511616.1
AF511617.1
AF511618.2
AF511619.2
AF511620.1
AF511621.1
AF511622.1
AF511623.1
AF511624.1
AF511625.1
AF511626.1
AF511627.1
AF511628.1
AF511629.1
AF511630.2
AF511631.1
AF511632.1
AF511633.1
AF511634.1
AF511635.1
AF511636.1
AF511637.1
AF511638.1
AF511639.1
AF511640.1
AF511641.1
AF511642.1
AF511643.2
AF511644.1
AX399661.1
AX399662.1
AX399724.1
AX399725.1
AX399726.1
AX399727.1
AX399728.1
AX399729.1
AX399730.1
AX399742.1
AX399743.1
AX399744.1
AX399745.1
AX399746.1
AX399747.1
AX399748.1
AX399749.1
AF283429.1
AF513912.1
AY075027.1
AY075028.1
AY075029.1
AY075030.1
AY075031.1
AY075033.1
AY075034.1
AY075035.1
AY077832.1
AY077833.1
AY077834.1
AY077835.1
AY077836.1
AF218572.1
AF512341.1
AF512342.1
AF327920.2
AF327921.2
AF327922.2
AF384171.1
AF462047.1
AF462048.1
AF462049.1
AF462050.1
AF462051.1
AF502599.1
AF511485.1
AF453430.1
AF453431.1
AF453432.1
AF453433.1
AF503580.1
AY077712.1
AY077713.1
AY077714.1
AB073821.1
AB073822.1
AB073823.1
AB073824.1
AB073825.1
AB073826.1
AB073827.1
AB073828.1
AB073829.1
AB073830.1
AB073831.1
AB073832.1
AB073833.1
AB073834.1
AB073835.1
AB073836.1
AB073837.1
AB073838.1
AB073839.1
AB073840.1
AB073841.1
AB073842.1
AB073843.1
AB073844.1
AB073845.1
AB073846.1
AB073847.1
AB073848.1
AB073849.1
AB073850.1
AB073851.1
AB073852.1
AB073853.1
AB073854.1
AB073855.1
AB073856.1
AB073857.1
AB073858.1
AB075036.1
AB085900.1
AY035941.1
AY035942.1
AY035943.1
AY035944.1
AY036057.1
AY036058.1
AF510564.1
AF510565.1
AF510566.1
AF510654.1
AF510655.1
AF510656.1
AF510657.1
AF510658.1
AF510659.1
AF510660.1
AF510661.1
AF512538.2
AY037932.1
AF309652.1
AF511039.1
AB074839.1
AB074840.1
AB074841.1
AB074842.1
AB074843.1
AB074844.1
AB074845.1
AF510334.1
AJ316244.1
AY099114.1
AF271152.1
AF271153.1
AB074915.3
AB074917.3
AB074918.2
AB074920.3
AF382828.1
AF382829.1
AF509583.1
AF509736.1
AY064475.1
AY064476.1
AB074575.1
AB074576.1
AB074577.1
AB074578.1
AB074579.1
AB074580.1
AB074581.1
AB074582.1
AB074583.1
AB074584.1
AB074585.1
AB074586.1
AB074587.1
AB074588.1
AB074589.1
AB074590.1
AB074591.1
AF509500.1
AF509530.1
AF377865.1
AY095314.2
AY095351.2
AY099324.1
AF507940.1
AY102034.1
AF406813.1
AF504293.1
AF504294.1
AF506822.2
AJ278102.1
AF508176.1
AF508177.1
AF509493.1
AJ417489.1
AF254452.1
AF254453.1
AF503939.1
AY095366.1
AJ438190.1
AJ277754.2
AJ459805.1
AF473561.1
AF501234.1
AF501235.1
AF478169.1
AF501667.1
AF394221.1
AF438344.1
AF438345.1
AF438346.1
AF438347.1
AF438348.1
AF438349.1
AF438350.1
AF438351.1
AF438352.1
AF438353.1
AF438354.1
AF438355.1
AF438356.1
AF438357.1
AF438358.1
AH011619.2
AB084456.1
AF449999.1
AF453761.1
AF458087.1
AJ418777.1
AJ418778.1
AJ418779.1
AJ418780.1
AJ418781.1
AF395114.1
AF439352.1
AY029520.1
AY029521.1
AF497905.1
AF500215.1
AF499738.1
AF497551.1
AF497552.1
AF497553.1
AF497554.1
AF497555.1
AF497558.1
AF497559.1
AF498323.1
AY092771.1
AJ458942.1
AF499442.1
AF499686.2
AJ457823.1
AJ457824.1
AF494337.1
AF282467.1
AF282468.1
AF282469.1
AF282470.1
AF282471.1
AF282472.1
AF282473.1
AF282474.1
AF282475.1
AF282476.1
AF282477.1
AF343051.1
AF343052.1
AF343053.1
AF343054.1
AF343055.1
AF343056.1
AF343057.1
AF343058.1
AF343059.1
AF494042.1
AF494510.1
AF495844.1
AF495845.1
AF495846.1
AF495847.1
AF495848.1
AJ457985.1
AJ457986.1
AF474179.1
AF495467.1
AB084150.1
AB076001.1
AB076002.1
AB076003.1
AJ417872.1
AJ417873.1
AJ417874.1
AB073147.1
AB073148.2
AB083792.1
AB083793.1
AB083794.1
AB083795.1
AB083796.1
AB083797.1
AB083798.1
AB083799.1
AB083800.1
AB083801.1
AB083802.1
AB083803.1
AB083804.1
AB083805.1
AB083806.1
AB083807.1
AB083808.1
AB083809.1
AB083810.1
AB083811.1
AB083812.1
AB083813.1
AB083814.1
AB083815.1
AB083816.1
AB083817.1
AB083818.1
AF285080.1
AF495382.1
AY089993.1
AY089994.1
AY089995.1
AY090555.1
AY090556.1
AY090557.1
AY090558.1
AB062298.1
AF458009.1
AF458010.1
AF458011.1
AF458012.1
AF458013.1
AF458014.1
AF458015.1
AF458016.1
AF458017.1
AF458018.1
AF458019.1
AF458020.1
AF458021.1
AF458022.1
AF458023.1
AF474246.1
AF482758.2
AF491306.1
AJ457137.1
AF490004.1
AF493144.1
AF493145.1
AF493146.1
AF493147.1
AF493148.1
AF493149.1
AY093674.1
AF486835.1
AF486836.1
AF491351.1
AF491352.1
AF493075.1
AY089969.1
AF402621.2
AJ441314.1
AF328627.1
AF361363.1
AF480467.1
AF480468.1
AF480469.1
AF480470.1
AF480471.1
AF480472.1
AF480473.1
AF480474.1
AF493979.1
AF493986.1
AF492770.1
AY089979.1
AY089980.1
AF198101.1
AF198102.1
AF198103.1
AF465799.2
AF490259.3
AF490617.1
AF405666.1
AF405669.1
AF405682.1
AF405690.1
AF470620.1
AF484967.1
AF491929.1
AF491930.1
AF495589.1
AJ306487.1
AY083840.1
AY083841.1
AY091552.2
AF429428.1
AF491770.1
AF491771.1
AF491772.1
AF491773.1
AF491774.1
AF491775.1
AF491776.1
AF491777.1
AF491778.1
AF491779.1
AF421371.1
AF357222.1
AF490446.1
AF490447.1
AF490448.1
AF490449.1
AF490450.1
AF490451.1
AF490452.1
AF490453.1
AF490454.1
AF490455.1
AF490456.1
AF490457.1
AF490458.1
AF490512.1
AF490513.1
AJ306841.1
AJ306842.1
AJ306843.1
AJ306844.1
AJ306845.1
AJ306846.1
AJ306848.1
AJ306849.1
AJ306850.1
AJ306851.1
AJ306854.1
AJ306855.1
AJ306856.1
AJ306858.1
AJ306859.1
AJ306860.1
AJ306861.1
AJ306862.1
AJ306863.1
AJ306864.1
AJ306865.1
AJ306866.1
AJ306867.1
AJ306868.1
AJ306869.1
AJ307062.1
AJ307063.1
AJ307064.1
AJ307065.1
AJ307066.1
AJ307067.1
AJ307068.1
AJ307069.1
AJ307071.1
AJ307073.1
AJ307074.1
AJ311204.1
AJ311205.1
AJ311206.1
AJ311207.1
AJ311208.1
AJ311209.1
AJ311210.1
AJ312836.1
AJ312838.1
AJ316049.1
AJ316059.1
AJ316063.1
AJ344022.1
AJ344023.1
AJ410875.1
AJ410876.1
AJ410877.1
AJ410878.1
AJ410879.1
AJ410880.1
AJ410881.1
AJ410882.1
AJ410883.1
AJ410884.1
AJ412689.1
AJ412690.1
AJ412691.1
AJ412692.1
AJ412693.1
AJ412694.1
AJ412695.1
AJ412696.1
AJ412697.1
AJ412698.1
AJ412699.1
AJ412700.1
AJ412701.1
AJ412702.1
AJ412703.1
AJ412704.1
AJ412705.1
AJ412706.1
AJ412707.1
AJ412709.1
AJ412710.1
AJ412711.1
AJ412712.1
AJ440783.1
AB071404.1
AB077766.1
AF417242.1
AF417243.1
AB072382.1
AB072383.1
AB072384.1
AB072385.1
AB072386.1
AB072387.1
AB075200.1
AB075201.1
AB076669.1
AF356083.1
AF359556.1
AF363453.1
AF363454.1
AF363455.1
AF366902.1
AF480884.1
AF485080.1
AF488692.1
AF488707.1
AF488708.1
AP004402.1
AY082070.1
AY082968.1
AF390038.1
AF461682.1
AF461683.1
AF461684.1
AF488350.1
AF493550.1
AF493551.1
AF493552.1
AF493553.1
AF493554.1
AF493555.1
AF493556.1
AF493557.1
AF493558.1
AJ427297.1
AJ427298.1
AJ427301.1
AY029165.1
AY029166.1
AY064172.1
AY065993.1
AY070170.1
AY070171.1
AY070172.1
AY070174.1
AY070214.1
AY070215.1
AY075157.1
AF405706.1
AY038014.1
AY038015.1
AJ344003.1
AJ344005.1
AJ344008.1
AJ344009.1
AJ344010.1
AJ344011.1
AJ344012.1
AJ344013.1
AJ344014.1
AJ344015.1
AJ344016.1
AJ344017.1
AJ344019.1
AJ344021.1
AJ429071.1
AB075773.1
AB075774.1
AB075775.1
AB075776.1
AB075777.1
AB075778.1
AF371960.1
AF383228.1
AF383229.1
AF383230.1
AF383231.1
AF383232.1
AF383233.1
AF383235.1
AF383236.1
AF383237.1
AF383238.1
AF383239.1
AF383240.1
AF383241.1
AF383242.1
AF383243.1
AF383245.1
AF383247.1
AF383248.1
AF383249.1
AF383250.1
AF383251.1
AF383252.1
AF383253.1
AF383254.1
AF383255.1
AF383256.1
AF383257.1
AF383258.1
AF383259.1
AF383261.1
AF383262.1
AF486811.1
AF489932.1
AJ439690.2
AJ440010.1
AF463399.1
AY009089.1
AF487407.4
AJ439057.1
AJ439058.1
AJ439059.1
AF486286.1
AF486822.1
AF486823.1
AB062295.1
AB062296.1
AB062297.1
AX392713.1
AX392717.1
AX392718.1
AX392719.1
AX392721.1
AX392733.1
AX392734.1
AX392735.1
AX392736.1
AX392737.1
AX392741.1
AX392742.1
AX392743.1
AX392745.1
AX392748.1
AX392750.1
AX392751.1
AX392753.1
AX392755.1
AX392756.1
AX392757.1
AX392758.1
AX392760.1
AX392763.1
AX392764.1
AX392765.1
AX392768.1
AX392770.1
AX392777.1
AX392780.1
AX392781.1
AX392784.1
AY059474.1
AY059475.1
AY059476.1
AY059477.1
AY059478.1
AY059479.1
AY059480.1
AY059481.1
AY059482.1
AY059483.1
AY059484.1
AY059485.1
AY059486.1
AY059487.1
AY059488.1
AY059489.1
AY059490.1
AY059491.1
AY059492.1
AY059493.1
AY059494.1
AY059495.1
AY059496.1
AY059497.1
AY059498.1
AY059508.1
AY059509.1
AY059511.1
AY059512.1
AY059513.1
AY059514.1
AY059515.1
AY059516.1
AY059517.1
AY059518.1
AY059519.1
AY059520.1
AY059521.1
AY059522.1
AY059523.1
AY059524.1
AY059525.1
AY059526.1
AY059527.1
AY059528.1
AY059529.1
AY059530.1
AY059531.1
AY059532.1
AY059533.1
AB055008.1
AB055009.1
AF428260.1
AF448055.1
AF483269.1
AF483524.1
AJ438941.1
AF334398.1
AF485328.1
AJ439452.1
AY077735.1
AY077736.1
AY083590.1
AB081518.4
AB081519.1
AF481799.1
AF481802.1
AF484250.1
AF487901.1
AF487902.1
AX384852.1
AX384853.1
AX384854.1
AX384855.1
AF481360.1
AF481361.1
AF481362.1
AF481363.1
AF481364.1
AF481365.1
AF481366.1
AF481368.1
AJ439405.1
AX378819.1
AX379559.1
AX379560.1
AX379561.1
AX379562.1
AX379563.1
AX379564.1
AX379565.1
AX380948.1
AX382187.1
AY078469.1
AY078470.1
AY079423.1
AY079424.1
AY081134.1
AF416471.1
AF416472.1
AF416473.1
AF416474.1
AF416475.1
AF416476.1
AF416477.1
AF416478.1
AF416479.1
AF359760.1
AF440570.1
AF457102.1
AF375042.1
AF375043.1
AF375044.1
AF375045.1
AF435966.1
AF435967.1
AF455675.1
AF455676.1
AF455677.1
AF455678.1
AF455679.1
AF455680.1
AF455681.1
AF455682.1
AF455691.1
AF455692.1
AF455693.1
AF455694.1
AF455695.1
AF455696.1
AF455697.1
AF455698.1
AF455699.1
AF455700.1
AF455701.1
AF455702.1
AF455703.1
AF455704.1
AF455705.1
AF455706.1
AF455715.1
AF455716.1
AF455717.1
AF455718.1
AF455719.1
AF455720.1
AF455721.1
AF455722.1
AF455723.1
AF455724.1
AF455725.1
AF455726.1
AF455727.1
AF455728.1
AF455729.1
AF455730.1
AF455731.1
AF455732.1
AF455733.1
AF455734.1
AF455735.1
AF455736.1
AF455737.1
AF455738.1
AF481095.1
AF481096.1
AF480611.3
AF481864.1
AF417222.1
AF417223.1
AF417224.1
AF417225.1
AF417226.1
AF417227.1
AF417228.1
AF417229.1
AF417230.1
AF417231.1
AF417232.1
AY079124.1
AJ437482.1
AB071280.1
AF479684.1
AF480454.1
AJ438192.1
AY064396.1
AY078406.1
AB070966.1
AB070967.1
AB070968.1
AB070969.1
AB070970.1
AB070971.1
AB070972.1
AB070973.1
AB070974.1
AB070975.1
AB071025.1
AB071035.1
AF465603.4
AF474075.1
AF478128.1
AF478197.1
AF480606.2
AF480608.3
AF480609.1
AJ316246.1
AF477482.2
AF477483.2
AF477484.2
AF477485.2
AF477486.2
AF477487.3
AF477488.2
AF477489.3
AF477490.3
AF477491.3
AF477492.2
AF477493.2
AF477494.2
AF481865.2
AJ437618.1
AB077767.1
AB077768.1
AB077769.1
AB077770.1
AB077771.1
AB077772.1
AB077773.1
AB077774.1
AB077775.1
AB077776.1
AF345290.1
AF345857.1
AF345858.1
AF345859.1
AF348210.1
AF355188.1
AF388065.1
AF388066.1
AF388067.1
AF388068.1
AF388069.1
AF388070.2
AF388071.1
AF388072.1
AF388073.1
AF388074.2
AF388075.2
AF388076.1
AF388077.1
AF388078.1
AF388079.1
AF388080.1
AF388081.1
AF388082.1
AF388083.1
AF388084.1
AF388085.1
AF388086.1
AF388087.1
AF388088.1
AF388089.1
AF388090.1
AF388091.1
AF388092.1
AF388093.1
AF388094.1
AF388095.1
AF388096.1
AF388097.1
AF388098.1
AF388099.1
AF388100.1
AF388101.1
AF388102.1
AF388103.1
AF388104.1
AF388105.1
AF388106.1
AF388107.1
AF388108.1
AF388109.1
AF388110.1
AF388111.1
AF388112.2
AF388113.1
AF388114.1
AF388115.1
AF388116.1
AF388117.1
AF388118.1
AF388119.1
AF388120.1
AF388121.1
AF388122.1
AF388123.1
AF388124.1
AF388125.1
AF388126.1
AF388127.1
AF388128.1
AF388129.1
AF388130.1
AF388131.1
AF388132.1
AF388133.2
AF388134.1
AF388135.1
AF388136.1
AF388137.1
AF388138.2
AF388139.2
AF388140.1
AF388141.1
AF388142.1
AF388143.1
AF388144.1
AF388145.1
AF388146.1
AF388147.1
AF388148.1
AF388149.2
AF388150.1
AF388151.1
AF388152.1
AF388153.1
AF388154.2
AF388155.1
AF388156.1
AF388157.1
AF388158.1
AF388159.1
AF388160.1
AF388161.1
AF388162.1
AF388163.1
AF388164.1
AF388165.2
AF388166.1
AF356822.1
AJ313390.1
AJ313391.1
AJ313392.1
AJ313393.1
AJ313394.1
AJ313395.1
AJ313396.1
AJ313397.1
AJ313398.1
AJ313399.1
AJ313400.1
AJ313401.1
AJ313402.1
AJ313403.1
AJ313404.1
AJ313405.1
AJ313406.1
AJ313407.1
AJ313408.1
AJ313409.1
AJ313410.1
AJ313411.1
AJ313412.1
AJ313413.1
AJ313414.1
AJ313415.1
AJ313416.1
AJ313417.1
AJ313418.1
AJ313419.1
AJ313420.1
AJ313421.1
AJ427340.1
AJ437285.1
AJ437348.1
AY049205.1
AY049206.2
AY049207.1
AY049208.1
AY049209.1
AY049210.1
AY049211.1
AY049212.1
AY049213.1
AY049214.1
AY049215.1
AY049216.1
AY049217.1
AY049218.1
AY049219.1
AY049220.1
AY049221.1
AY049222.1
AY049223.1
AY049224.1
AY049225.1
AY049226.1
AY049227.1
AY053366.1
AY053367.1
AY053368.1
AY053370.1
AY053371.1
AY053372.1
AY053374.1
AY053375.1
AF395891.1
AF399011.1
AF473851.2
AF482711.1
AF482712.1
AF482713.1
AF482714.1
AF482715.1
AF482716.1
AF482717.1
AF421552.1
AF421553.1
AF472623.1
AF475908.1
AJ431719.1
AY078387.1
AJ242984.1
AF237947.1
AF473543.1
AF473549.1
AX370320.1
AX370324.1
AF281657.1
AF461742.1
AF469009.1
AF469175.1
AF469176.1
AF469603.1
AF469604.1
AF413671.1
AY077644.1
AF374298.1
AF374299.1
AF374300.1
AX370318.1
AX370322.1
AF327559.1
AX363225.1
AB064397.1
AB064398.1
AB064399.1
AB064400.1
AB064401.1
AB064402.1
AB064403.1
AB064404.1
AB064405.1
AB064406.1
AB064407.1
AB064408.1
AB064409.1
AB064410.1
AB064411.1
AB064412.1
AB064413.1
AB064414.1
AB064432.1
AB064433.1
AB064434.1
AB064435.1
AB064436.1
AB064437.1
AB064438.1
AF389451.1
AF453388.1
AF453389.1
AF453390.1
AF453391.1
AF453392.1
AF453393.1
AF453394.1
AB069853.1
AX357409.1
AX358310.1
AX358312.1
AX358314.1
AX358316.1
AX358318.1
AX358320.1
AX359915.1
AX359917.1
L46396.1
L78128.1
AF401741.1
AF363069.1
AF363070.1
AF363071.1
AF363072.1
AF363073.1
AF363074.1
AF363075.1
AF363076.1
AF363077.1
AF363078.1
AF363079.1
AF363080.1
AF363081.1
AF363082.1
AF363083.1
AF363084.1
AF363085.1
AF363086.1
AF363087.1
AF363088.1
AF363089.1
AF363090.1
AF363091.1
AF363092.1
AF467767.2
AY044442.1
AF441234.2
AF441235.2
AF359575.1
AJ420012.1
AJ420013.1
AJ420014.1
AJ420015.1
AJ420016.1
AJ420017.1
AJ420018.1
AJ420019.1
AJ420020.1
AJ430385.1
AB069669.1
AB069670.1
AB069671.1
AB069672.1
AB069673.1
AB069674.1
AB069675.1
AF462418.1
AF462419.1
AF467107.1
AF467949.1
AF464901.1
AJ292223.1
AJ292224.1
AJ292225.1
AJ292226.1
AJ292227.1
AJ292228.1
AJ292229.1
AJ292230.1
AJ292231.1
AJ297628.1
AJ307037.1
AJ307038.1
AJ307039.1
AJ307040.1
AJ310102.1
AJ310103.1
AJ310104.1
AJ310105.1
AJ310106.1
AJ310107.1
AJ310108.1
AJ310109.1
AJ310110.1
AJ310111.1
AJ310112.1
AJ310113.1
AJ310114.1
AJ310115.1
AJ310116.1
AJ310117.1
AJ310191.1
AJ310192.1
AJ310193.1
AJ310194.1
AJ310195.1
AJ310196.1
AJ310197.1
AJ310198.1
AJ310204.1
AJ310205.1
AJ310206.1
AJ310207.1
AJ312437.1
AJ312438.1
AJ316084.1
AJ316085.1
AJ344115.1
AJ344116.1
AJ344117.1
AX348053.1
AX348206.1
AX349304.1
AX349305.1
AX349306.1
AX349307.1
AX349317.1
AX349318.1
AX349321.1
AX350184.1
AX350186.1
AX350188.1
AX350190.1
AX350192.1
AX350194.1
AX350196.1
AX350204.1
AX353866.1
AX353920.1
AF442520.1
AF466696.1
AJ306718.1
AJ306719.1
AJ307032.1
AJ307033.1
AJ307034.1
AJ307057.1
AJ310199.1
AJ310203.1
AJ311370.1
AJ409304.1
AJ409305.1
AJ409306.1
AJ409307.1
AJ409308.1
AJ409309.1
AJ409310.1
AJ409311.1
AJ409312.1
AJ409313.1
AJ409314.1
AJ409315.1
AJ409316.1
AJ409317.1
AJ409318.1
AJ409319.1
AY074808.1
AY074809.1
AY074810.1
AY075789.1
AY075790.1
AY075791.1
AY075792.1
AY075793.1
AY075794.1
AY075795.1
AY075796.1
AY075797.1
AY075798.1
AY075799.1
AY075845.1
AY075846.1
AY076573.1
AY076574.1
AY076575.1
AY076576.1
AY076577.1
AY076578.1
AY076579.1
AY076580.1
AY076581.1
AY076582.1
AY076583.1
AY076584.1
AY076585.1
AY076586.1
AY076587.1
AY076588.1
AY076589.1
AY076590.1
AY076591.1
AY076592.1
AY076593.1
AY076594.1
AY076595.1
AY076596.1
AY076597.1
AY076598.1
AY076599.1
AY076600.1
AY076601.1
AY076602.1
AY076603.1
AY076604.1
AY076605.1
AY076606.1
AY076607.1
AY076608.1
AY076609.1
AY076610.1
AY076611.1
AY076612.1
AY076618.1
AY076619.1
AY076620.1
AY076621.1
AY076622.1
AY076623.1
AY076624.1
AY076625.1
AY076626.1
AY076627.1
AY076628.1
AY076654.1
AY076655.1
AY076656.1
AY076657.1
AY076658.1
AY076659.1
AY076660.1
AY076661.1
AY076662.1
AY076663.1
AY076664.1
AY076665.1
AY076666.1
AY076667.1
AY076668.1
AY076669.1
AY076670.1
AY076671.1
AY076672.1
AY076673.1
AY076674.1
AY076675.1
AY076676.1
AY076677.1
AY076678.1
AY076679.1
AY076680.1
AY076681.1
AY076682.1
AY076683.1
AY076684.1
AY076685.1
AY076686.1
AY076687.1
AY076688.1
AY076689.1
AY076697.1
AY076698.1
AY076699.1
AY076700.1
AY076701.1
AY076702.1
AY076703.1
AY076704.1
AY076705.1
AY076706.1
AY076707.1
AY076708.1
AY077079.1
AY077080.1
AY077276.1
AY077277.1
AY077285.1
AY077286.1
AY077287.1
AY077288.1
AY077289.1
AY077290.1
AY077291.1
AY077292.1
AY077293.1
AY077294.1
AY077295.1
AY077296.1
AY077297.1
AY077318.1
AY077319.1
AY077320.1
AY077321.1
AY077322.1
AF438165.1
AF465545.1
AF466703.1
AY072883.1
AY072884.1
AY072885.1
AY072886.1
AY072887.1
AY072888.1
AY072889.1
AY072890.1
AY072891.1
AY072892.1
AY072893.1
AY072894.1
AY072921.2
AY072924.1
AF332998.3
AF338467.2
AF338822.1
AF349568.1
AF394868.1
AF394869.1
AF394870.1
AF394871.1
AF394872.1
AF394873.1
AF394874.1
AF394875.1
AF394876.1
AF394877.1
AF394878.1
AF394879.1
AF394880.1
AF394881.1
AF394882.1
AF394883.1
AF394884.1
AF394885.1
AF394886.1
AF394887.1
AF394888.1
AF434161.1
AF434162.1
AF434163.1
AF434164.1
AF434165.1
AF448852.1
AJ419427.1
AJ419428.1
AJ419429.1
AJ419430.1
AJ419431.1
AJ419432.1
AJ419433.1
AJ419434.1
AJ419435.1
AJ419436.1
AJ419437.1
AJ419438.1
AJ419439.1
AJ419440.1
AJ419441.1
AJ419442.1
AJ419443.1
AJ419444.1
AJ419445.1
AJ419446.1
AJ419447.1
AJ419448.1
AJ419449.1
AJ419450.1
AJ419451.1
AJ419452.1
AJ419453.1
AJ419454.1
AJ419455.1
AJ419456.1
AJ419457.1
AJ419458.1
AJ419459.1
AJ419460.1
AJ419461.1
AJ419462.1
AJ419463.1
AJ419464.1
AJ419465.1
AJ419466.1
AJ419467.1
AJ419468.1
AJ419469.1
AJ419470.1
AJ419471.1
AJ419472.1
AJ419473.1
AJ419474.1
AJ419475.1
AJ419476.1
AJ419477.1
AJ419478.1
AJ419479.1
AJ419480.1
AJ419481.1
AJ419482.1
AJ419483.1
AJ419484.1
AJ419485.1
AJ419486.1
AJ419487.1
AJ419488.1
AJ419489.1
AJ419490.1
AJ419491.1
AJ419492.1
AJ419493.1
AJ419494.1
AJ419495.1
AJ419496.1
AJ419497.1
AJ419498.1
AJ419499.1
AJ419500.1
AJ419501.1
AJ419502.1
AJ419503.1
AJ419504.1
AJ419505.1
AJ419506.2
AJ419507.1
AJ419508.1
AJ419509.1
AJ419510.1
AJ419511.1
AJ419512.1
AJ419513.1
AJ419514.1
AJ419515.1
AJ419516.1
AJ419517.1
AJ419518.1
AJ419519.1
AJ419520.1
AJ419521.1
AJ419522.1
AJ419523.1
AJ427304.1
AJ427305.1
AJ427306.1
AJ427307.1
AJ427308.1
AJ427309.1
AJ427310.1
AJ427311.1
AF062926.1
AF370008.1
AF448490.1
AX343208.1
AX343216.1
AX343218.1
AX343661.1
AX343832.1
AX343863.1
AX343871.1
AX344110.1
AY039224.1
AY039225.1
AY039226.1
AY039227.1
AY039228.1
AY039229.1
AY043300.1
AF326750.2
AF326751.2
AF326754.2
AF326759.2
AF326761.2
AF326764.2
AF326766.2
AF326775.1
AF410153.1
AF465211.1
BD000279.1
BD000747.1
BD001900.1
BD006094.1
BD009827.1
BD009830.1
E37738.1
E39838.1
E43179.1
E43180.1
E43300.1
E43997.1
E50745.1
E51057.1
E55465.1
E59210.1
E59818.1
E59889.1
E63242.1
E63243.1
AB067536.1
AB067537.1
AB067538.1
AB067539.1
AB067540.1
AB067541.1
AB067542.1
AB067543.1
AF453426.1
AF462041.1
AF462339.1
AF462340.1
AF462341.1
AF462342.1
AF398106.1
AF398107.1
AF398108.1
AF398109.1
AF398110.1
AF398111.1
AF398112.1
AF398113.1
AF398114.1
AF414372.2
AF414373.2
AF462343.1
AF462344.1
AF462345.1
AY072777.1
AB078742.1
AF404342.1
AF404343.2
AF404344.1
AF404345.1
AF404346.1
AF404347.1
AF458647.1
AF458657.1
AF458658.1
AF458659.1
AF458660.1
AJ278677.3
AJ428414.1
AB078435.1
AF414119.3
AF396391.1
AF396392.1
AF396393.1
AF396394.1
AF396395.1
AF396396.1
AF396397.1
AF396398.1
AF396399.1
AF396400.1
AF396401.1
AF396402.1
AF396403.1
AF396404.1
AF396405.1
AF396406.1
AF396407.1
AF396408.1
AF441393.1
AF458664.1
AF458665.1
AF459812.1
AF459813.1
AF461043.1
AF461357.1
AF461358.1
AF461359.1
AF461360.1
AF461361.1
AF461362.1
AF461363.1
AF458104.1
AY072045.1
AF402620.2
AF461509.1
AF461510.1
AF461511.1
AF461512.1
AF461513.1
AF461514.1
AF461515.1
AF461516.1
AF461517.1
AF461518.1
AF461519.1
AF461520.1
AF461521.1
AF461522.1
AF461523.1
AF461524.1
AF461525.1
AF461526.1
AF461527.1
AF461528.1
AF461529.1
AF461530.1
AF461531.1
AF461532.1
AF214014.1
AF382822.1
AF450246.1
AY032882.1
AF398862.1
AF398863.1
AF398864.1
AF398865.1
AF398866.1
AF398867.1
AF398868.1
AF398869.1
AF398871.1
AF398872.1
AF398874.1
AF398875.1
AF398878.1
AF422174.1
AF422175.2
AY056701.1
AY056702.1
AY056703.2
AF405206.1
AF405209.1
AF405210.1
AF405211.1
AF405212.1
AF416899.1
AF416900.1
AF448058.2
AF448059.2
AB008670.1
AB008671.1
AB008672.1
AF399848.1
AF399849.1
AF399850.1
AF399851.1
AJ298298.1
AY065842.1
AY065843.1
AB074432.1
AF329388.1
AF329389.1
AF329390.1
AB065116.1
AF398417.1
AF398418.1
AF398419.1
AF398420.1
AF398421.1
AF398422.1
AF398423.1
AF398424.1
AF398425.1
AF398426.1
AF398427.1
AF398428.1
AX338086.1
AX338887.1
AX339013.1
AX339015.1
AX339017.1
AB053256.1
AB077053.1
AB077054.1
AB077055.1
AB077056.1
AB077057.1
AB077058.1
AF461045.1
AJ311875.1
AJ311876.1
AY036006.1
AY036007.1
AY036008.1
AY036009.1
AY036010.1
AX323155.1
AX328125.1
AF454546.1
AF457574.1
AB017503.1
AB017504.1
AB044291.2
AB044292.2
AB050781.1
AB054886.1
AB056718.1
AB063108.1
AB063325.1
AB064949.1
AB070225.1
AB071039.1
AB074892.1
AB074893.1
AF236050.1
AF331499.1
AJ238373.1
AJ249939.1
AJ252129.1
AJ252130.1
AJ252131.1
AJ252132.1
AJ270543.1
AJ270544.1
AJ270545.1
AJ270546.1
AJ270547.1
AJ270548.1
AJ270549.1
AJ270550.1
AJ270551.1
AJ270552.1
AJ270553.1
AJ270554.1
AJ270555.1
AJ270556.1
AJ270557.1
AJ270558.1
AJ270559.1
AJ270560.1
AJ270562.1
AJ270563.1
AJ270564.1
AJ309022.1
AJ319654.1
AJ319674.1
AJ319675.1
AJ319676.1
AJ319677.1
AJ320488.1
AJ410495.1
AJ410496.1
AJ410497.1
AJ410498.1
AJ410499.1
AJ410500.1
AJ410501.1
AJ410502.1
AJ410503.1
AJ410504.1
AJ410505.1
AJ410506.1
AJ410507.1
AJ410508.1
AJ410509.1
AJ410511.1
AJ410512.1
AJ410513.1
AJ410514.1
AJ410515.1
AJ410516.1
AJ410517.1
AJ410519.1
AJ410520.1
AJ410521.1
AJ410522.1
AJ410523.1
AJ410524.1
AJ410525.1
AJ410526.1
AJ410527.1
AJ410528.1
AJ410529.1
AJ410530.1
AJ410531.1
AJ410532.1
AJ410533.1
AJ410534.1
AJ410535.1
AJ410536.1
AJ410537.1
AJ410538.1
AJ410539.1
AJ410540.1
AJ410541.1
AJ410542.1
AJ410543.1
AJ410544.1
AJ410545.1
AJ410546.1
AJ410547.1
AJ410548.1
AJ410549.1
AJ410550.1
AJ410551.1
AJ410552.1
AJ410553.1
AJ410554.1
AJ410555.1
AJ410556.1
AJ410557.1
AJ410558.1
AJ410559.1
AJ410560.1
AJ410561.1
AJ410562.1
AJ410563.1
AJ410564.1
AJ410565.1
AJ410566.1
AJ410567.1
AJ410568.1
AJ410569.1
AJ410570.1
AJ410571.1
AJ410572.1
AJ410573.1
AJ410574.1
AJ410575.1
AJ410576.1
AJ410599.1
AJ410600.1
AJ410601.1
AJ410602.1
AJ410603.1
AJ410604.1
AJ410605.1
AJ410606.1
AJ410607.1
AJ410608.1
AJ410609.1
AJ410610.1
AJ410611.1
AJ410612.1
AJ410613.1
AJ410614.1
AJ414703.1
AJ418483.1
AJ418484.1
AJ418485.1
AJ418486.1
AJ418487.1
AJ418488.1
AJ418489.1
AJ418490.1
AJ418491.1
AJ418492.1
AJ418493.1
AJ418494.1
AJ418499.1
AJ418500.1
AJ418501.1
AJ418502.1
AJ418503.1
AJ418504.1
AJ418505.1
AJ418506.1
AJ418507.1
AJ418508.1
AJ418509.1
AJ418510.1
AJ418511.1
AJ418512.1
AJ418513.1
AJ418517.1
AJ418518.1
AJ418519.1
AJ418520.1
AJ418524.1
AJ418525.1
AJ418526.1
AJ418527.1
AJ418528.1
AJ418529.1
AJ418530.1
AJ418533.1
AJ418534.1
AJ418535.1
AJ418536.1
AJ418537.1
AJ418538.1
AJ418539.1
AJ418540.1
AJ420316.1
AJ420317.1
AJ420318.1
AJ420319.1
AF456435.1
AF456436.1
AF456437.1
AF456438.1
AF456439.1
AF456440.1
AF456441.1
AF456442.1
AF456443.1
AF456444.1
AF218851.1
AF218852.1
AF225955.1
AF348335.1
AF348336.1
AF391542.1
AF455276.1
AF217181.1
AF220561.1
AF268612.1
AF275657.1
AF294834.1
AF313916.1
AF327841.1
AF327842.1
AF334030.1
AF343569.1
AF361439.1
AF375296.1
AF417258.1
AF417259.1
AF417260.1
AF417261.1
AF417262.1
AF417263.1
AF417264.1
AF417265.1
AF417266.1
AF417267.1
AF417268.1
AF417269.1
AF417270.1
AF417271.1
AF440685.1
AF440686.1
AF440687.1
AY033072.1
AY033073.1
AY066028.1
AF222060.2
AF236017.1
AF252264.1
AF252265.1
AY016008.1
AY017186.1
AY017187.1
AY017188.1
AY030312.1
AY030313.1
AY032605.1
AY033435.1
AY037858.1
AB064310.1
AB064311.1
AB064312.1
AB064313.1
AB064314.1
AB064315.1
AB064316.1
AF271234.1
AF452127.1
AF454431.1
AF454454.1
AF454455.1
AF454456.1
AF454457.1
AF454458.1
AF454459.1
AF454460.1
AF454461.1
AF456429.1
AF456430.1
AF456431.1
AF456432.1
AF456433.1
AF456434.1
AY063228.1
AY063229.1
AY064173.1
AY064391.1
AJ320273.1
AJ320274.1
AF444002.1
AF444003.1
AF295543.1
AF295544.1
AF448724.1
AF450291.1
AF450292.1
AF450293.1
AF450294.1
AF453500.3
AJ303106.2
AF391796.1
AF395743.1
AF395744.1
AF395745.1
AJ311031.1
AJ311035.1
AJ311036.1
AJ311037.1
AJ311038.1
AJ422132.1
AJ422133.1
AY034801.2
AY040531.1
AF423755.1
AF423756.1
AF423757.1
AF423758.1
AF423759.1
AF423760.1
AF448527.1
AF448528.1
AF448529.1
AF448530.1
AF448531.1
AF448532.1
AF448533.1
AF448534.1
AF448535.1
AF448536.1
AF448537.1
AF448538.1
AF448539.1
AJ251834.1
AJ251934.1
AJ251935.1
AJ251936.1
AJ251937.1
AF368303.1
AF368304.1
AF368305.1
AF368306.1
AF368307.1
AF368308.1
AF368309.1
AF368310.1
AF368311.1
AF368313.1
AF368314.1
AF368315.1
AF368316.1
AF368317.1
AF368318.1
AF378381.1
AF378382.1
AF378383.1
AF378384.1
AF378385.1
AF378386.1
AF378387.1
AF378388.1
AF378389.1
AF378390.1
AF378391.1
AF378392.1
AF378393.1
AF378394.1
AF378395.1
AF378396.1
AF378397.1
AF378398.1
AF378399.1
AF378400.1
AF378401.1
AF378402.1
AF378403.1
AF378404.1
AF378405.1
AF378406.1
AF378407.1
AF378408.1
AF378409.1
AF378410.1
AF378411.1
AF378412.1
AF378413.1
AF378414.1
AF378415.1
AF378416.1
AF378417.1
AF378418.1
AF378419.1
AF378420.1
AF378421.1
AF378422.1
AF378423.1
AF378424.1
AF378425.1
AF378426.1
AF378427.1
AF378428.1
AF378832.1
AF378833.1
AF378834.1
AF378835.1
AF378836.1
AF378837.1
AF378838.1
AF378839.1
AF378840.1
AF378841.1
AF378842.1
AF378843.1
AF378844.1
AF378845.1
AF378846.1
AF378847.1
AF378848.1
AF378849.1
AF378850.1
AF378851.1
AF378852.1
AF378853.1
AF394454.1
AF394455.1
AF394456.1
AF394458.1
AF394459.1
AF394460.1
AF394461.1
AF394462.1
AF394463.1
AF394464.1
AF394465.1
AF394466.1
AF394467.1
AF394468.1
AF394469.1
AF394471.1
AF448446.1
AF448803.1
AF450082.1
AF450096.1
AF450097.1
AF450098.1
AB064595.1
AB064596.1
AB064597.1
AB064598.1
AB064599.1
AB064600.1
AB064601.1
AB064602.1
AB064603.1
AB064604.1
AB064605.1
AB064606.1
AB064607.1
AB073912.1
AJ293984.1
AJ294757.1
AJ409145.1
AJ409146.1
AJ409147.1
AJ409148.1
AX316202.1
AX319472.1
AX319487.1
AX319488.1
AF220295.1
AF380138.1
AF448220.1
AF452449.2
AJ292546.1
AJ292547.1
AF320113.1
AF320625.1
AF394056.1
AF394057.1
AF447393.1
AF447491.1
AF447074.1
AF447075.1
AF447076.1
AF447077.1
AF447078.1
AF447079.1
AF447080.1
AF447081.1
AF447082.1
AF447083.1
AF447084.1
AF447085.1
AF447086.1
AF447087.1
AF447088.1
AF447089.1
AF447090.1
AF447091.1
AF447092.1
AF447093.1
AF447094.1
L76727.1
L76841.1
L77215.1
L77962.1
L79971.1
L79972.1
AJ302016.3
AY056030.1
AY056031.1
AY056035.1
AJ421642.1
AJ421487.1
AJ421488.1
AJ421489.1
AJ421490.1
AJ421491.1
AJ421492.1
AJ421493.1
AJ421494.1
AJ421495.1
AJ421496.1
AJ421497.1
AJ421498.1
AJ421499.1
AJ421500.1
AJ421501.1
AJ421502.1
AJ421503.1
AJ421504.1
AJ421505.1
AJ421506.1
AJ421507.1
AJ421508.1
AJ421509.1
AJ421524.1
AF434991.1
AF434992.1
AJ312240.2
AY062166.1
AJ415565.1
AF449714.1
AJ318471.1
AJ421467.1
AJ421468.1
AJ421469.1
AJ421470.1
AF439268.1
AF439269.1
AF439271.1
AF281603.1
AF281604.1
AF281607.1
AF281608.1
AF281614.1
AF281615.1
AF281616.1
AF281617.1
AF281618.1
AF281619.1
AF281620.1
AF281621.1
AF288643.1
AF288644.1
AF288645.1
AF288646.1
AF288647.1
AF288648.1
AF288649.1
AF288650.1
AF288651.1
AF288652.1
AF288653.1
AF288654.1
AF288655.1
AF288656.1
AF288657.1
AF288658.1
AF288659.1
AF311938.1
AF311939.1
AF315076.1
AF315077.1
AF317694.1
AF325840.1
AF375223.1
AF381025.1
AF416726.1
AF419319.1
AF319589.1
AF319590.1
AY030098.1
AY033644.1
AY060046.1
AY060047.1
AY060048.1
AY060049.1
AY060050.1
AY060051.1
AY060052.1
AF368033.1
AF368034.1
AF368035.1
AF368036.1
AF368037.1
AF368272.1
AY014402.1
AY034645.1
AY034647.1
AY034648.1
AY034649.1
AY034650.1
AF320087.1
AF320088.1
AF398374.1
AF398375.1
AF398376.1
AF398377.1
AF398379.1
AF398380.1
AF398381.1
AF398382.1
AF398383.1
AF398384.1
AF398385.1
AF398386.1
AF398387.1
AF398388.1
AF398389.1
AF398390.1
AF398391.1
AF398392.1
AF398393.1
AF398394.1
AF442613.1
AF442614.1
AF442615.1
AF442616.1
AF442617.1
AF442618.1
AF442620.1
AF442621.1
AF442622.1
AF442623.1
AF445192.2
AJ344259.1
AB074760.1
AB074761.1
AF394196.1
AF439637.1
AF439638.1
AF442959.1
AF443294.1
AF443830.3
AF443831.3
AF439402.1
AF440741.1
AF440742.1
AF440743.1
AF440744.1
AF440745.1
AF440746.1
AJ420331.1
AB062064.1
AF364869.1
AF364870.1
AF364871.1
AF364872.1
AF364873.1
AF364874.1
AF364875.1
AF364876.1
AF364877.1
AF364878.1
AF364879.1
AF364880.1
AF364881.1
AF364882.1
AF364883.1
AF364884.1
AF364885.1
AF364886.1
AF364887.1
AF364888.1
AF364889.1
AF364890.1
AF364891.1
AF364892.1
AF364893.1
AF364894.1
AF364895.1
AF364896.1
AF364897.1
AF364898.1
AF438227.1
AF438228.1
AX286292.1
L46585.1
L46586.1
L46587.1
AF332093.3
AF440790.1
AX283109.1
AX283110.1
AX283583.1
AX283585.1
AX283609.1
AY044639.1
AY044640.1
AF438521.1
AF438522.1
AF439267.1
AF127768.1
AF127769.1
AF310909.1
AF310910.1
AF310911.1
AF310912.1
AF310913.1
AF310914.1
AF310915.1
AF310916.1
AF310917.1
AF310918.1
AF310919.1
AF310920.1
AF310921.1
AF310922.1
AF310937.1
AF310938.1
AF310939.1
AF310940.1
AF310941.1
AF310942.1
AF310943.1
AF310944.1
AF310945.1
AF310946.1
AF310947.1
AF310948.1
AF310949.1
AF310950.1
AF311056.1
AH011199.2
AB051109.1
AF321311.1
AJ419574.1
AJ419575.1
AJ419576.1
AJ419577.1
AJ419578.1
AJ419579.1
AJ419580.1
AJ419581.1
AJ419582.1
AJ419583.1
AJ419584.1
AJ419585.1
AJ419586.1
AJ419587.1
AJ419588.1
AJ419589.1
AJ419590.1
AJ419591.1
AJ419592.1
AJ419593.1
AF418294.1
AF418295.1
AF418296.1
AF418297.1
AF418298.1
AF418299.1
AF418300.1
AF418301.1
AF418302.1
AF435807.1
AF435812.1
AF435813.1
AF435814.1
AF435865.1
AF435866.1
AF438162.1
AJ310750.1
AJ416892.1
AJ416893.2
L00966.1
L39968.1
AF368274.1
AF368275.1
AF391286.1
AF400752.1
AF400753.1
AF400754.1
AF400755.1
AF400757.1
AF400761.1
AF400762.1
AF400763.1
AF400764.1
AF400765.1
AF400766.1
AF400776.1
AF400777.1
AF400786.1
AF400789.1
AF412314.1
AF427232.1
AF427240.1
AF427242.1
AF427243.1
AF427244.1
AF427245.1
AF427246.1
AF427247.1
AF427248.1
AF427249.1
AF427250.1
AF427251.1
AF427253.1
AF427254.1
AF427255.1
AF427256.1
AF427257.1
AF427258.1
AF427259.1
AF427262.1
AF427294.1
AF435425.1
AF435453.1
AF431736.1
AB062063.2
AF335541.1
AF427318.1
AF427319.1
AF427320.1
AF427321.1
AF427322.1
AF427323.1
AF427324.1
AF428144.3
AF434661.1
AF435014.1
AF346785.1
AF346786.1
AF346789.1
AF440571.2
AF433659.1
AF433660.1
AY057947.1
AY057948.1
AY058895.1
AY058896.1
AY058898.1
AF314536.1
AF397198.1
AF397199.1
AF432355.1
AX282480.1
AF428255.1
AY008441.1
AY008442.1
AJ417701.1
AB060950.1
AB060951.1
AB060952.1
AB060953.1
AB060954.1
AB060955.1
AB060956.1
AB060957.1
AB060958.1
AB060959.1
AB060960.1
AB060961.1
AB060962.1
AB060963.1
AB060964.1
AB073632.1
AF343568.1
AF385439.1
AF385440.1
AF385441.1
AF385442.1
AF349377.1
AF349378.1
AF349382.1
AF349386.1
AF349387.1
AF349388.1
AF349389.1
AF349390.1
AF349391.1
AF349394.1
AF349395.1
AF349396.1
AF349397.1
AF349400.1
AF349401.1
AF349402.1
AF349403.1
AJ295949.1
AF425256.1
AF426175.1
AY029207.1
AF347695.1
AF349321.1
AF349324.1
AF349325.1
AF349328.1
AF349329.1
AF349332.1
AF349333.1
AF349335.1
AF349336.1
AF349338.1
AF349339.1
AF349342.1
AF349343.1
AF349344.1
AF349345.1
AF349347.1
AF349349.1
AF349350.1
AF349355.1
AF349356.1
AF349359.1
AF349360.1
AF349363.1
AF349365.1
AF349366.1
AF349367.1
AF349368.1
AF349369.1
AF349370.1
AF349371.1
AF349374.1
AF423123.1
AF423124.1
AF425763.1
AF425764.1
AF425765.1
AF425766.1
AF425767.1
AF425768.1
AF425769.1
AF427111.1
AF427112.1
AF427113.1
AF427114.1
AF427115.1
AF427116.1
AF427117.1
AF427118.1
AF427119.1
AF427120.1
AF427121.1
AF427122.1
AF427123.1
AF429316.1
AF429317.1
AF429318.1
AF429319.1
AF429320.1
AF429321.1
AF429322.1
AF429323.1
AF429324.1
AF429325.1
AF429326.1
AF429327.1
AF429328.1
AF429329.1
AF429330.1
AF429331.1
AF429332.1
AF429333.1
AF429334.1
AF429335.1
AF429336.1
AF429337.1
AF429338.1
AF429339.1
AF429340.1
AF429341.1
AF429342.1
AF429343.1
AF429344.1
AF429345.1
AF429346.1
AF429347.1
AF429348.1
AF429349.1
AF429350.1
AF429351.1
AF429352.1
AF429353.1
AF431744.3
AF422844.1
AY054299.1
AY054300.1
AF421183.1
AJ416942.1
AB073222.1
AY053458.1
AY053459.1
AY053460.1
AB073168.1
AB060154.1
AF416465.1
AF416466.1
AF416467.1
AF416468.1
AF416469.1
AF416470.1
AF427517.1
AB060592.1
AB060593.1
AB060594.1
AB060595.1
AB060596.1
AB060597.1
AF419097.1
AF419098.1
AY052406.1
AY052407.1
AY052408.1
AY052409.1
AY052410.1
AY052411.1
AY052412.1
AY052413.1
AB028864.1
AF317709.2
AF419314.1
AF419315.1
AJ416633.1
AJ416634.1
AJ416635.1
AJ416636.1
AJ416637.1
AJ416638.1
AJ416639.1
AJ416640.1
AJ416641.1
AJ416642.1
AJ416643.1
AJ416644.1
AJ416645.1
AY043166.1
AY048850.2
AY048770.1
AY048771.1
AY049053.1
AY050486.1
AY050487.1
AY050488.1
AY050489.1
AY052388.2
AF188480.1
AJ416349.1
AB059659.1
AB059660.1
AB059661.1
AF222810.1
AF222811.1
AF222812.1
AF222813.1
AF222814.1
AF222815.1
AF222816.1
AF222817.1
AF222818.1
AF222819.1
AF222820.1
AF222821.1
AB072731.1
AF196645.2
AF333969.1
AF404509.2
AB059352.1
AB059353.1
AF414402.1
AF414403.1
AF414404.1
AF414405.1
AF414406.1
AF414407.1
AF414408.1
AF414409.1
AF414410.1
AF414411.1
AF414412.1
AF414413.1
AF414414.1
AF414415.1
AF414416.1
AF414417.1
AF414418.1
AF414419.1
AF414420.1
AF414421.1
AF414422.1
AF414423.1
AF414424.1
AF414425.1
AF414426.1
AF414427.1
AF414287.1
AY050245.2
AY049766.1
AF291073.1
AY008843.1
AF345348.1
AF345349.1
AF345350.1
AF345351.1
AF345352.1
AF345353.1
AF345354.1
AF345355.1
AF345356.1
AF345357.1
AF345358.1
AF345359.1
AF345360.1
AF345361.1
AF345362.1
AF345363.1
AF345364.1
AF345365.1
AF345366.1
AF345367.1
AF345368.1
AF345369.1
AF345370.1
AF345371.1
AF345372.1
AF345373.1
AF425081.1
AF425082.1
AB072301.1
AB072302.1
AB072303.1
AB072389.1
AF363675.1
AF369796.1
AF369797.1
AF369798.1
AF369799.1
AF369800.1
AF369801.1
AF369802.1
AF369803.1
AF369804.1
AF369805.1
AF369806.1
AF369807.1
AF369808.1
AF369809.1
AF369810.1
AF369811.1
AF369812.1
AF411694.1
AY049083.2
AB048545.1
AB048546.1
AB048547.1
AB048548.1
AB048549.1
AB048550.1
AB048551.1
AB048552.1
AB048553.1
AB048554.1
AB048555.1
AB048556.1
AB048557.1
AB048558.1
AB048559.1
AB048560.1
AB048561.1
AB048562.1
AB048563.1
AB048564.1
AB048565.1
AB048566.1
AB048567.1
AB048568.1
AB048569.1
AB048570.1
AB048571.1
AB048572.1
AB048573.1
AB048574.1
AB048575.1
AB048576.1
AB048577.1
AB048578.1
AB048579.1
AB048580.1
AB048581.1
AB048582.1
AB049568.1
AB050936.1
AF305532.1
AF305533.1
AF406966.1
AF406967.1
AF414368.2
AF414369.2
AF416590.1
AF416650.1
AJ298034.1
AJ298035.1
AJ298036.1
AF416464.1
AF416741.1
AF416742.1
AF419395.1
AF419396.1
AF419397.1
AF419398.1
AF419399.1
AF419400.1
AF419401.1
AF419402.1
AF419403.1
AF419404.1
AF419405.1
AF419406.1
AF419407.1
AF419408.1
AF419409.1
AF419410.1
AF419411.1
AJ249421.1
AJ249422.1
AJ249423.1
AJ249424.1
AJ249425.1
AJ249426.1
AJ249427.1
AJ249428.1
AJ249429.1
AJ249430.1
AJ249431.1
AJ249432.1
AJ249433.1
AJ249434.1
AJ249435.1
AJ249436.1
AJ249437.1
AY036578.1
AY036579.1
AY049716.1
AF331718.1
AX244239.1
AX244499.1
AX244501.1
AX244503.1
AX244507.1
AX244509.1
AX244511.1
AX244515.1
AX244517.1
AX244519.1
AX244521.1
AX244527.1
AX244529.1
AX244531.1
AX244533.1
AF415236.1
AF416457.1
AF411408.1
AF411409.1
AF411410.1
AF411411.1
AF411412.1
AF411635.1
AF411637.1
AY044867.1
AF349909.1
AF346488.1
AF346489.1
AF346490.1
AF323747.1
AY047365.2
AB037947.1
AB037948.1
AB037949.1
AB071517.1
AB071518.1
AB071520.1
AB071521.1
AB071522.1
AB071523.1
AB071524.1
AB071525.1
AB071526.1
AB071527.1
AB071528.1
AB071529.1
AB071531.1
AB071532.1
AB071533.1
AF410846.1
AF410847.1
AF411446.1
AF411447.1
AJ312281.1
AF315308.1
AF405338.1
AF405339.1
AF405340.1
AF405341.1
AF405342.1
AF405343.1
AF405344.1
AF405345.1
AF405346.1
AF405347.1
AF405348.1
AF405349.1
AF411104.1
AF411105.1
AF411106.1
AF410478.1
AF410855.1
AF410856.1
AF410857.1
AF410858.1
AF410859.1
AF410860.1
AF410861.1
AY044162.1
AY044163.1
AY049771.1
AY049772.1
AB071183.1
AB071184.1
AF337646.1
AF403716.1
AF409045.1
AF325155.1
AF325214.1
AF325215.1
AF394895.1
AF408859.1
AF408860.1
AF408861.1
AF410972.1
AF410973.1
AF410974.1
AF410975.1
AF410976.1
AF410977.1
AF410978.1
AF410979.1
AF410980.1
AF410981.1
AF410982.1
AF410983.1
AF410984.1
AF410985.1
AF410986.1
AJ344452.1
AF407214.1
AF407215.1
AF407216.1
AF407217.1
AF407218.1
AF407219.1
AF407220.1
AF407221.1
AX224995.1
AX224997.1
AX224998.1
AX225000.1
AX225003.1
AX225009.1
AX225010.1
AX225011.1
AX225013.1
AX225014.1
AX225016.1
AX225017.1
AX225019.1
AX225032.1
AX225034.1
AX225038.1
AX225040.1
AX225041.1
AX225043.1
AX225050.1
AX225051.1
AX225053.1
AX225055.1
AX225056.1
AX225058.1
AX225060.1
AX225061.1
AX225063.1
AX225066.1
AX225072.1
AX225073.1
AX225074.1
AX225076.1
AX225077.1
AX225079.1
AX225084.1
AX225085.1
AX225087.1
AX225088.1
AX225090.1
AX225092.1
AX226280.1
AX226281.1
AX226286.1
AY045702.1
AF233391.1
AF233392.1
AF233393.1
AF233394.1
AY029767.1
AY029768.1
AF356827.1
AF407339.1
AF408635.1
AF408636.1
AF409104.1
AX211306.1
AX213167.1
AB056513.1
AB056514.1
AB056515.1
AB056516.1
AB056571.1
AB056572.1
AJ278918.1
AJ278919.1
AJ278920.1
AJ278921.1
AJ278922.1
AJ278923.1
AJ278924.1
AJ293901.1
AJ293902.1
AJ293903.1
AJ293904.1
AJ293905.1
AJ293906.1
AJ293907.1
AJ293908.1
AJ293909.1
AJ293910.1
AJ293911.1
AJ293912.1
AJ293913.1
AJ293914.1
AJ293915.1
AJ293916.1
AJ293917.1
AJ319028.1
AY044426.1
AY044427.1
AY048677.1
AY051292.1
AF292072.1
AF292073.1
AF292074.1
AF292075.1
AF292076.1
AF292077.1
AF292080.1
AF292106.1
AF292107.1
AF297619.1
AF297620.1
AF297621.1
AF297622.1
AF297623.1
AF297624.1
AF297625.1
AF306548.1
AF306549.1
AF327902.2
AF406744.1
AF408199.1
AY043218.1
AY043219.1
AY043220.1
AY043221.1
AY043312.1
AY043313.1
AY043461.2
AY043462.1
AY043463.1
AY044266.2
AY044267.1
AY044268.1
AB070847.2
AB070848.2
AF295528.1
AF298141.1
AF298142.1
AF298143.1
AF298144.1
AF298145.1
AF298146.1
AF298147.1
AF298148.1
AF298149.1
AF300945.1
AF300946.1
AF300947.1
AF300948.1
AF300949.1
AF300950.1
AF300951.1
AF300952.1
AF300953.1
AF300954.1
AF300955.1
AF300956.1
AF300957.1
AF300958.1
AF300959.1
AF300960.1
AF300961.1
AF300962.1
AF300963.1
AF300964.1
AF300965.1
AF300966.1
AF300967.1
AY007597.1
AY027629.1
AY027630.1
AY027631.1
AY027632.1
AY027633.1
AY027634.1
AY027635.1
AY027636.1
AY027637.1
AY027638.1
AY027639.1
AY027640.1
AY027641.1
AY027642.1
AY027643.1
AY027644.1
AF303045.2
AJ318896.1
AJ318897.1
AX207572.1
AX207759.1
AX211244.1
AX211247.1
AB057358.1
AF305545.1
AF307778.1
AF402995.1
AF403004.1
AF406793.1
AF406965.1
AX202196.1
AX207273.1
AX207274.1
AF402654.1
AF402655.1
AF403049.1
AF403050.1
AF403051.1
AF403228.1
AF403229.1
AF403230.1
AF403231.1
AF403232.1
AF403233.1
AF403234.1
AF403235.1
AF403236.1
AF403237.1
AF403238.1
AF403239.1
AF403769.1
AF405529.1
AF405530.1
AF405531.1
AF405532.1
AF388668.1
AF400614.1
AF400615.1
AF403418.1
AF403419.1
AF403420.1
AF403421.1
AF403422.1
AF403423.1
AJ291706.1
AJ291707.1
AJ297427.1
AJ297428.1
AJ297429.1
AJ297430.1
AJ297431.1
AJ297432.1
AJ297433.1
AJ297434.1
AP003430.1
AX194392.1
AY040797.1
AY040798.1
AY040799.1
AY040800.1
AY040801.1
AY040802.1
AY040803.1
AY040804.1
AY040805.1
AF401600.1
AF401601.1
AF401602.1
AF401603.1
AF401604.1
AF401605.1
AF401606.1
AF401607.1
AF401608.1
AF401609.1
AF401610.1
AF402571.1
AH011002.2
AY043315.1
AB047688.1
AB070505.1
AF396866.1
AY027671.1
AY027672.1
AY027673.1
AY027674.1
AF293614.1
AF400675.1
AF400676.1
AF400677.1
AF400678.1
AF400679.1
AF400680.1
AF401519.1
AF401754.1
AF401755.1
AF402661.1
AF402662.1
AF402663.1
AF403738.1
AJ277030.1
AF377945.1
AF378179.1
AF378180.2
AF378181.2
AF388581.1
AF388582.1
AF391126.1
AF395337.1
AF325461.1
AF325462.1
AF325463.1
AF325464.1
AF325465.1
AF325466.1
AF325467.1
AF325468.1
AF325469.1
AF325470.1
AF325471.1
AF325472.1
AF325473.1
AF325474.1
AF325475.1
AF325476.1
AF325477.1
AF325478.1
AF325479.1
AF325480.1
AF325481.1
AF325482.1
AF325483.1
AF325484.1
AF325485.1
AF325486.1
AF325487.1
AF325488.1
AF325489.1
AF325490.1
AF325491.1
AF325492.1
AF325493.1
AF325494.1
AF325495.1
AF397905.1
AY043265.1
AJ309879.1
AJ309880.1
AB040749.1
AF283995.1
AF283996.1
AF283997.2
AF283998.1
AF294870.1
AF294871.1
AF294872.1
AF294873.1
AF294874.1
AF294875.1
AF294876.1
AF294877.1
AF294878.1
AF294879.1
AF294880.1
AF294881.2
AF294882.1
AJ309369.1
AJ309370.1
AJ309371.1
AJ318079.1
AX191447.1
AX191449.1
AX191831.1
AX191833.1
AX191835.1
AX191837.1
AY038598.1
AY038599.2
AY038600.3
AF399925.1
AF399926.1
AF402614.1
AF404406.1
AF356697.1
AF356698.1
AF395127.1
AF395128.1
AF395129.1
AF397468.1
AF401048.1
AF401049.1
AF401050.1
AF401051.1
AF401052.1
AF401053.1
AF401054.1
AF401055.1
AB038147.1
AB038148.1
AB038149.1
AB038150.1
AF395338.1
AF395339.1
AF395340.1
AF395341.1
AF395342.1
AF395343.1
AF395344.1
AF395345.1
AF395346.1
AF395347.1
AF395348.1
AF395349.1
AF395350.1
AF395351.1
AF395352.1
AF395353.1
AF395354.1
AF395355.1
AF395356.1
AF395357.1
AF395358.1
AF395359.1
AF395361.1
AF395362.1
AF395363.1
AF395364.1
AF395366.1
AF395367.1
AF395368.1
AF395369.1
AF395370.1
AF395371.1
AF395372.1
AF395373.1
AF395374.1
AF395375.1
AF395376.1
AF395377.1
AF395378.1
AF395379.1
AF395380.1
AF395381.1
AF395382.1
AF395383.1
AF395384.1
AF395385.1
AF395386.1
AF395387.1
AF395388.1
AF395389.1
AF395390.1
AF395391.1
AF395392.1
AF395393.1
AF395394.1
AF395395.1
AF395396.1
AF395397.1
AF395398.1
AF395399.1
AF395400.1
AF395401.1
AF395402.1
AF395403.1
AF395404.1
AF395405.1
AF213673.1
AF213674.1
AF213675.1
AF213676.1
AF213677.1
AX191158.1
AF397156.1
AF397202.1
AF397203.1
AJ345002.1
AF395135.1
AF395674.1
AF395675.1
AF395676.1
AF395677.1
AF395678.1
AJ298229.1
AJ298230.1
AJ304456.1
AX181808.1
AX181883.1
AX179767.1
AX180748.1
AX181756.1
AX181807.1
AX181820.1
AX181847.1
AX181882.1
AX181910.1
AX181911.1
AX181913.1
AX181914.1
AF307516.1
AF307517.1
AF307518.1
AF307519.1
AB067658.2
AB067659.2
AB067660.2
AB067661.2
AB067662.2
AB067663.2
AB067664.2
AB067665.2
AB067666.2
AB067667.2
AB067668.2
AB067669.2
AB067670.2
AB067671.2
AB067672.2
AB067673.1
AB067674.1
AB067675.1
AB067676.1
AB067677.1
AF276773.1
AF285882.1
AF289053.1
AF289054.1
AF289055.1
AF289056.1
AF298778.1
AF298779.1
AF325497.1
AF325498.2
AF338106.1
AF348734.1
AF348735.1
AF348736.3
AF348737.1
AF348738.1
AF348739.1
AF348740.1
AF348741.1
AF348742.1
AF348743.1
AF348744.1
AF391541.1
AF162859.1
AF328295.1
AF394601.1
AF394602.1
AF395841.1
AY005146.1
AY029299.1
AY040627.1
AF303741.1
AF373031.1
AF394749.1
AJ320254.1
AZ754241.1
AF394945.1
AY040343.1
AY040344.1
AY040081.1
AY040082.1
AY040083.1
AY040084.1
AJ295948.1
AB044386.1
AF369029.2
AF397894.1
AJ243881.1
AJ277091.1
AJ301633.2
AJ303139.1
AJ304859.1
AF358785.1
AF358786.1
AF358787.1
AF358788.1
AF364835.1
AF394180.1
AF394684.1
AY038605.1
AY039807.1
AY039835.1
AF391101.1
AF397527.1
AF397528.1
AF397529.1
AF399826.1
AY038069.2
AF393502.1
AF325528.1
AF391154.1
AF391155.1
AF391156.1
AF391157.1
AF391158.1
AY039705.1
AB054688.1
AB054689.1
AF338245.1
AF338246.1
AF338247.1
AF338248.1
AY042965.1
AY042966.1
AY042967.1
AY042968.1
AY042969.1
AY042970.1
AY042971.1
AY042972.1
AY042973.1
AF329878.1
AF329879.1
AF329880.1
AF329881.1
AF329882.1
AF329883.1
AF329884.1
AF329885.1
AF329886.1
AF329887.1
AF329888.1
AF329889.1
AF389462.1
AF389463.1
AF389464.1
AF389465.1
AF389466.1
AF389467.1
AF389468.1
AF389469.1
AF389470.1
AY038366.1
AY038367.1
AY038369.1
AY038798.1
AF368424.1
AF389452.1
AF389453.1
AF389454.1
AF389455.1
AF389456.1
AF389457.1
AF389458.1
AF389459.1
AF389460.1
AY040857.1
AY038933.1
AF247006.1
AB050272.1
AF277675.1
AF394960.1
AY028995.1
AB064963.1
AJ292769.1
AJ298903.1
AF387666.1
AF311892.2
AF311900.3
AF314144.1
AF393506.1
AB054647.1
AB054648.1
AF281599.1
AF281600.1
AF281601.1
AF281602.1
AF281605.1
AF281606.1
AF281609.1
AF281610.1
AF281611.1
AF281612.1
AF281613.1
AF281622.1
AF281623.1
AF281624.1
AF281625.1
AF281626.1
AF386761.1
AF386762.1
AF386763.1
AF386764.1
AF386765.1
AF386766.1
AF386767.1
AF386768.1
AF386770.1
AF386771.1
AF386772.1
AF386773.1
AF386774.1
AF386775.1
AF386776.1
AF386777.1
AF386778.1
AF386779.1
AF386780.1
AF386781.1
AF386782.1
AF387491.1
AF387492.1
AF387493.1
AF387494.1
AF387496.1
AF387497.1
AF387498.1
AF387499.1
AF387500.1
AF387501.1
AF387502.1
AF387503.1
AF387504.1
AF387505.1
AX174942.1
AX174943.1
AX174944.1
AX174945.1
AX174946.1
AX175459.1
AX175460.1
AX175461.1
AY033142.1
AF132669.1
AF274315.1
AF277662.1
AF278534.1
AF278535.1
AF308158.2
AF314145.1
AF336806.1
AF350330.1
AF362770.1
AF362771.1
AF362772.1
AF362773.1
AF362774.1
AF362775.1
AF362776.1
AJ311738.1
AJ311739.1
AY037116.1
AF321450.1
AF321451.1
AF321452.1
AF321453.1
AF321454.1
AF321455.1
AF321456.1
AF321457.1
AF321458.1
AF385293.1
AF386914.1
AF386915.1
AF386916.1
AF386917.1
AF386918.1
AF386919.1
AF386920.1
AF387490.1
AY010722.1
AF262025.1
AF299369.1
AF299370.1
AF299371.1
AF299372.1
AF299373.1
AF299374.1
AF299375.1
AF299376.1
AF299377.1
AF299378.1
AF299379.1
AF299380.1
AF299381.1
AF299382.1
AF299383.1
AF299384.1
AF299385.1
AJ318415.1
AF359358.1
AF359359.1
AF361438.1
AF374619.1
AF374620.1
AF374621.1
AF375051.1
AF323205.1
AF323206.1
AF323207.1
AF323208.1
AF323209.1
AF323210.1
AF323211.1
AF323212.1
AF323213.1
AF323214.1
AF323215.1
AF323216.1
AF323217.1
AF323218.1
AF323219.1
AF323220.1
AF323221.1
AF323222.1
AF323223.1
AF323224.1
AF323225.1
AF323226.1
AF323227.1
AF323228.1
AF323229.1
AF323230.1
AF323231.1
AF323232.1
AF323233.1
AF323234.1
AF323235.1
AF323236.1
AF323237.1
AF323238.1
AF323239.1
AF323240.1
AF323241.1
AF323242.1
AF323243.1
AF323244.1
AF323245.1
AF323246.1
AF366568.1
AF366569.1
AF373782.1
AY035888.1
AY036880.1
AY035887.1
AB063333.1
AX151396.1
AX151399.1
AX151403.1
AX151405.1
AX151407.1
AX151415.1
AX151419.1
AX151421.1
AX151423.1
AX151427.1
AX151431.1
AX151433.1
AX151435.1
AX151437.1
AX151443.1
AX151445.1
AX151447.1
AX151451.1
AX151453.1
AX151455.1
AX151457.1
AX151461.1
AX151465.1
AX151473.1
AX151487.1
AX151489.1
AX151495.1
AX151497.1
AX151499.1
AX151501.1
AX151503.1
AX151505.1
AX151513.1
AX151517.1
AX151519.1
AX151521.1
AX151523.1
AX151525.1
AX151527.1
AX151529.1
AX151531.1
AX151535.1
AX151545.1
AX151553.1
AX151555.1
AX151561.1
AX151565.1
AX151569.1
AX151575.1
AX151577.1
AX151579.1
AX151581.1
AX151583.1
AX151593.1
AX151595.1
AX151597.1
AX151599.1
AX151601.1
AX151605.1
AX151607.1
AX151609.1
AX151611.1
AX151613.1
AX151615.1
AX151619.1
AX151623.1
AX151627.1
AX151629.1
AX151633.1
AX151635.1
AX151639.1
AX151641.1
AX151643.1
AX151649.1
AX151655.1
AX151661.1
AX151669.1
AX151675.1
AX151677.1
AX151679.1
AX151683.1
AX153805.1
AX154950.1
AX155589.1
AX155596.1
AX155640.1
AX155641.1
AX155642.1
AX155643.1
AX155644.1
AX155645.1
AX155646.1
AX155647.1
AX155648.1
AX164123.1
AX164125.1
AX164127.1
AX166280.1
AF266693.1
AF266694.1
AF384221.1
AF384222.1
AF384223.1
AF384224.1
AF384225.1
AF384226.1
AF384227.1
AF384228.1
AF384229.1
AF384230.1
AF384231.1
AF384232.1
AF384233.1
AF384234.1
AF384235.1
AF384236.1
AF384237.1
AF384238.1
AF384239.1
AF384240.1
AF384241.1
AF384242.1
AF384243.1
AB052820.1
AB052821.1
AF363011.1
AF298895.2
AF382318.1
AF382319.1
AF382320.1
AF382321.1
AF382322.1
AF382323.1
AF382324.1
AF382325.1
AF382326.1
AF382327.1
AF382328.1
AF382329.1
AF382330.1
AF382331.1
AF382332.1
AF309641.1
AY033933.1
AY035588.1
AY035589.1
AY035590.1
AY035591.1
AY035592.1
AY036094.1
AY036095.1
AY036097.1
AY036098.1
AY036100.1
AY036101.1
AY036103.1
AF369923.1
AF369924.1
AF369925.1
AF369926.1
AF369927.1
AF369928.1
AF369929.1
AF371337.2
AF384372.1
AF384557.1
AB046113.1
AB046218.1
AF346309.1
AF346310.1
AF346311.1
AF346312.1
AF346313.1
AF346314.1
AF346315.1
AF346316.1
AF346317.1
AF346318.1
AF346319.1
AF227911.1
AF326114.2
AF340024.1
AY034425.1
AY035820.1
AH010837.2
AJ251991.1
AJ271056.1
AF317122.1
AF317123.1
AF317124.1
AF317125.1
AF317126.1
AF317127.1
AF317128.1
AF228063.1
AY033436.1
AY033437.1
AY034598.1
AY034878.1
AJ314596.2
AF298807.1
AF298808.1
AX149647.1
AX149648.1
AX149649.1
AX149672.1
AX149771.1
AX149898.1
AF314558.1
AF314559.1
AF314560.1
AF314561.1
AF314562.1
AF370024.1
AF370122.1
AF380942.1
AB062697.1
AJ293867.1
AJ293868.1
AJ293869.1
AJ298068.1
AJ298069.1
AJ298070.1
AJ313030.1
AJ314826.1
AY034892.1
AF364133.1
AF364134.1
AF364135.1
AF364136.1
AF364137.1
AF364138.1
AF364139.1
AF364140.1
AF364141.1
AF364142.1
AF364143.1
AF364144.1
AF364145.1
AF364146.1
AF364147.1
AF364148.1
AF364149.1
AF364150.1
AF364151.1
AF364152.1
AF364153.1
AF364154.1
AF364155.1
AF364156.1
AF364157.1
AF364158.1
AF364159.1
AF364160.1
AF364161.1
AF364162.1
AF364163.1
AF364164.1
AF364165.1
AF364166.1
AF364167.1
AF364168.1
AF364169.1
AF364170.1
AF364171.1
AF364172.1
AF381451.1
AF384364.1
AF384365.1
AF384366.1
AF384367.1
AF384368.1
AF384369.1
AF384371.1
U87740.2
U87741.3
U87742.3
U87743.3
U87744.2
U87745.2
U87746.3
U87747.3
U87748.2
U87852.2
AB062454.1
AF264063.1
AF348610.1
AY017338.1
AY017339.1
AY029185.2
AF265354.1
AF266695.1
AF266696.1
AF266701.1
AF362994.1
AF362995.1
AF375822.1
AF378909.1
AF378910.1
AF378911.1
AF378912.1
AF378913.1
AF378914.1
AF378915.1
AF378916.1
AF378917.1
AF378918.1
AF378919.1
AF378920.1
AF378921.1
AF378922.1
AF378923.1
AF378924.1
AF380663.1
AF380664.1
AF380665.1
AF380666.1
AF380667.1
AF380668.1
AF380669.1
AF380670.1
AF380671.1
AX141122.1
AX141123.1
AX141124.1
AX141125.1
AX141126.1
AX141127.1
AX141128.1
AX141129.1
AX141130.1
AX141131.1
AX141132.1
AX141133.1
AX141134.1
AX141135.1
AX141136.1
AX141137.1
AX141138.1
AX141139.1
AX141140.1
AX141141.1
AX141142.1
AX141143.1
AX141144.1
AX141145.1
AX141146.1
AX141147.1
AX141148.1
AX141149.1
AX141150.1
AX141151.1
AX141152.1
AX141153.1
AX141154.1
AX141155.1
AX141156.1
AX141157.1
AX141158.1
AX141159.1
AX141160.1
AX141161.1
AX141162.1
AX141163.1
AX141164.1
AX141165.1
AX141166.1
AX141167.1
AX141168.1
AX141169.1
AX141170.1
AX141171.1
AX141172.1
AX141173.1
AX141174.1
AX141175.1
AX141176.1
AX141177.1
AX141178.1
AX141179.1
AX141180.1
AX141181.1
AX141182.1
AX141183.1
AX141184.1
AX141185.1
AX141186.1
AX141187.1
AX141188.1
AX141189.1
AX141190.1
AX141191.1
AX141192.1
AX141193.1
AX141196.1
AX141197.1
AX141198.1
AX141199.1
AX141200.1
AX141201.1
AX141202.1
AX141203.1
AX141204.1
AX141205.1
AX141206.1
AX141207.1
AX141208.1
AX141209.1
AX141210.1
AX141211.1
AX141212.1
AX141213.1
AX141214.1
AX141215.1
AX141216.1
AX141217.1
AX141218.1
AX141219.1
AX141220.1
AX141221.1
AX141222.1
AX141223.1
AX141224.1
AX141225.1
AX141226.1
AX141227.1
AX141228.1
AX141229.1
AX141230.1
AX141231.1
AX141232.1
AX141233.1
AX141234.1
AX141235.1
AX141236.1
AJ293920.1
AJ293921.1
AJ293922.1
AJ293923.1
AJ293924.1
AJ293925.1
AJ293926.1
AJ293927.1
AJ293928.1
AJ293929.1
AJ293930.1
AJ293931.1
AJ293932.1
AJ293933.1
AJ293934.1
AJ293935.1
AJ293936.1
AJ293937.1
AJ293938.1
AJ293942.1
AJ293943.1
AX137736.1
AX137739.1
AX137743.1
AX137747.1
AX137751.1
AX137949.1
AX138257.1
AX138258.1
AX138259.1
AX138261.1
AX138262.1
AX138263.1
AX139034.1
AY032626.1
AY033655.1
AB051848.1
AF378003.1
AF378004.1
AF378005.1
AF378006.1
AF378007.1
AF378008.1
AF378009.2
AF378010.1
AX135805.1
AY033630.1
AF281817.1
AF299300.1
AF299301.1
AF299302.1
AF299303.1
AF299304.1
AF299305.1
AF299306.1
AF299307.1
AF299308.1
AF299309.1
AF299310.1
AF299311.1
AF299312.1
AF299313.1
AF299314.1
AF255049.1
AF372835.1
AF374721.1
AF375238.1
AB052996.1
AB052997.1
AB052998.1
AB052999.1
AB053000.1
AB053001.1
AB053002.1
AB053003.1
AB053004.1
AB053005.1
AF176025.1
AY033632.1
AJ271838.1
AJ271839.1
AJ318061.1
AJ318065.1
AF381175.1
AF381176.1
AF381177.1
AY033150.1
AF267731.1
AF375823.1
AY032751.1
AY032752.1
AY032753.1
AY032754.1
AY032755.1
AY032859.1
AF375976.1
AF380163.1
AJ276859.1
AJ311362.1
AF371370.1
AF372518.1
AY032978.1
AF372697.1
AF372698.1
AF372699.1
AF372700.1
AF372701.1
AF378705.1
AF124519.1
AF368228.1
AF368229.1
AF368230.1
AF368231.1
AF368170.1
AF368173.1
AF369982.1
AF369983.1
AF369984.1
AF369985.1
AF369986.1
AF369987.1
AF369988.1
AF369989.1
AF369990.1
AF369991.1
AF369992.1
AF369993.1
AF369994.1
AF369995.1
AF369996.1
AF369997.1
AF369998.1
AF369999.1
AF370000.1
AF370001.1
AF370002.1
AF372658.1
AJ311317.1
AF254924.1
AF364089.1
AF364090.1
AF364091.1
AF367061.1
AF367064.1
AF367065.1
AF367066.1
AF367067.1
AF367068.1
AF367069.1
AF367070.1
AF367071.1
AF367478.1
AF367980.1
AF368811.1
AF368812.1
AF368813.1
AF368814.1
AF368815.1
AF368816.1
AF368817.1
AF368818.1
AF368819.1
AF368820.1
AF368821.1
AF368822.1
AF368823.1
AF368824.1
AF368825.1
AF368826.1
AF368827.1
AF368828.1
AF368829.1
AF368830.1
AF368831.1
AF368832.1
AF368833.1
AF368834.1
AF368835.1
AF368836.1
AF368837.1
AF368838.1
AF368839.1
AF368840.1
AY033388.1
AY033389.1
AY033390.1
AY033391.1
AF367765.1
AF367766.1
AF367767.1
AF367863.1
AJ295171.1
AJ295172.1
AJ295174.1
AJ295175.1
AJ295178.1
AJ295185.1
AJ295189.1
AJ295190.1
AJ295191.1
AJ295192.1
AJ295193.1
AJ295194.1
AJ295195.1
AJ295196.1
AJ295197.1
AJ295198.1
AJ295199.1
AJ295200.1
AJ295201.1
AJ295202.1
AJ295203.1
AJ295204.1
AJ295205.1
AJ295206.1
AJ295209.1
AJ295212.1
AJ313044.1
AJ313045.1
AJ313046.1
AJ313047.1
AJ313048.1
AJ313049.1
AJ313050.1
AJ313051.1
AJ313052.1
AJ313053.1
AJ313054.1
AJ313055.1
AJ313056.1
AJ313057.1
AJ313058.1
AJ313059.1
AJ313060.1
AF265566.2
AF363502.1
AF363503.1
AF363504.1
AF318180.1
AF318181.1
AF347668.1
AF347669.1
AF347671.1
AF347672.1
AF347673.1
AF347674.1
AF347675.1
AF347676.1
AF347677.1
AF347678.1
AF348136.1
AF350448.1
AF350449.1
AF268597.1
AF268598.1
AF327839.1
AF327840.1
AF362080.1
AJ271840.1
AB061279.1
AB061280.1
AB061281.1
AB061282.1
AB061283.1
AB061284.1
AB061285.1
AB061286.1
AB061287.1
AF254789.1
AF348170.1
AF348171.1
AF348172.1
AF348173.1
AF348174.1
AF348175.1
AF348176.1
AF348177.1
AF348178.1
AF348179.1
AF348180.1
AF348181.1
AF348182.1
AF348183.1
AF348184.1
AF348185.1
AF348186.1
AF348187.1
AF348188.1
AF348191.1
AF348192.1
AF348193.1
AF348195.1
AF348196.1
AF348197.1
AF358416.2
AJ311168.1
AJ311169.1
AF320056.1
AF320057.1
AF320058.1
AF320059.1
AF320060.1
AF320061.1
AF320062.1
AF320063.1
AF320064.1
AF320065.1
AF320066.1
AF320067.1
AF362747.1
AF362748.1
AF363961.1
AF363962.1
AF363963.1
AF364094.1
AY029750.1
AY029751.1
D88448.2
AF361073.1
AF361074.1
AF361075.1
AF361076.1
AF361753.1
AF260317.1
AF262030.1
AF363639.1
AF307322.1
AF307323.1
AF352024.1
AF352025.1
AF358140.1
AF358141.1
AF358142.1
AF358143.1
AF358144.1
AF358145.1
AF360120.1
AF255363.1
AF255364.1
AF255365.1
AF255366.1
AF255367.1
AF255368.1
AF255371.1
AF255372.1
AF255373.1
AF255374.1
AF255742.1
AF255743.1
AF255744.1
AF255745.1
AF255746.1
AF255747.1
AF255750.1
AF255751.1
AF255752.1
AF255753.1
AF257191.1
AF257192.1
AF257193.1
AF257194.1
AF257195.1
AF257196.1
AF257199.1
AF257200.1
AF257201.1
AF257202.1
AF258816.1
AF258817.1
AF258818.1
AF258819.1
AF258820.1
AF258821.1
AF258824.1
AF258825.1
AF258826.1
AF258827.1
AF258835.1
AF258836.1
AF258837.1
AF258838.1
AF258839.1
AF258840.1
AF258843.1
AF258844.1
AF258845.1
AF258846.1
AF320787.1
AF320788.1
AF320789.1
AF320790.1
AF320791.1
AF320792.1
AF320793.1
AF320794.1
AF320795.1
AF320796.1
AF320797.1
AF320798.1
AF320799.1
AF320800.1
AF320801.1
AF320802.1
AF320803.1
AF320804.1
AF320805.1
AF320806.1
AF320807.1
AF320808.1
AF320809.1
AF320810.1
AF320811.1
AF320812.1
AF320813.1
AF359579.1
AF361431.1
AH010699.2
AH010700.2
AH010701.2
AH010704.2
AH010705.2
AY029287.1
AY029288.1
AY029289.1
AY029290.1
AY029291.1
AY029292.1
AY029700.1
AY029701.1
AY029702.1
AF287950.1
AJ304430.1
AJ304431.1
AJ406953.1
AJ406954.1
AJ406955.1
AJ406956.1
AJ406957.1
AJ406958.1
AJ406959.1
AJ406960.1
AJ406961.1
AJ406962.1
AJ406963.1
AJ406964.1
AJ406965.1
AJ406966.1
AJ406967.1
AJ406968.1
AJ406969.1
AX111980.1
AX113965.1
AY008279.1
AX103428.1
AX103430.1
AX103432.1
AX103436.1
AX103443.1
AX103487.1
AX103488.1
AX103489.1
AX103490.1
AX103491.1
AX103492.1
AX103493.1
AX103494.1
AX103495.1
AX107938.1
AX107940.1
AY013830.1
AY013833.1
AY013840.1
AY013843.1
AY013845.1
AY013848.1
AY013853.1
AY013856.1
AY013858.1
AY013861.1
AY013863.1
AY013866.1
AF355272.1
AF357010.1
AF357011.1
AF357012.1
AF358784.1
AF353621.1
AF354296.1
AY028556.1
AY028557.1
AY028558.1
AY028559.1
AY028560.1
AY028561.1
AY028562.1
AY028563.1
AY028564.1
AY028565.1
AY028566.1
AY028567.1
AY028568.1
AF257223.1
AF257227.1
AF351826.1
AF351827.1
AF351828.1
AF351829.1
AF351830.1
AF351831.1
AF351832.1
AF351833.1
AF351834.1
AF351835.1
AF351836.1
AF351837.1
AF351838.1
AF351839.1
AF351840.1
AF351841.1
AF351842.1
AF351843.1
AF351844.1
AF351845.1
AF351846.1
AF351847.1
AF351848.1
AF351849.2
AF351850.1
AF351851.1
AF351852.1
AF351853.1
AF351854.1
AF351855.1
AF351856.1
AF351857.1
AF351858.1
AF351859.1
AF351860.1
AF351861.1
AF351862.1
AF338704.1
AJ312774.1
AF233934.1
AF233935.1
AF353511.1
AF323617.1
AF323618.1
AF323619.1
AF323620.1
AF323621.1
AF323622.1
AF323623.1
AF323624.1
AF323625.1
AF323626.1
AF323627.1
AF323628.1
AF323629.1
AF323630.1
AF323631.1
AF323632.1
AF323633.1
AF323634.1
AF323635.1
AF323636.1
AF334949.1
AF334950.1
AF334951.1
AF334952.1
AF334953.1
AY027935.1
AY029323.1
AJ306811.1
AJ306812.1
AJ306813.1
AJ306814.1
AJ306815.1
AJ306816.1
AJ306817.1
AJ306818.1
AJ306819.1
AJ306820.1
AJ306821.1
AJ306822.1
AJ306823.1
AJ306824.1
AJ309297.1
AJ311510.1
AJ311511.1
AY030412.1
AY030413.1
AY030414.1
AY030415.1
AY030420.1
AY030421.1
AY030422.1
AY030424.1
AY030425.1
AY030426.1
AY030427.1
AY030428.1
AY030429.1
AY030430.1
AY030431.1
AY030432.1
AY030433.1
AY030434.1
AY030435.1
AY030436.1
AY030437.1
AY030438.1
AY030439.1
AY030440.1
AY030441.1
AY030442.1
AY030443.1
AY030444.1
AY030445.1
AY030446.1
AY030447.1
AY030448.1
AY030449.1
AY030450.1
AY030451.1
AY030453.1
AY030454.1
AY030455.1
AY030456.1
AY030457.1
AY030458.1
AY030459.1
AY030460.1
AY030461.1
AY030462.1
AY030463.1
AY030464.1
AY030465.1
AY030466.1
AY030467.1
AY030468.1
AY030470.1
AY030471.1
AY030472.1
AY030473.1
AY030474.1
AY030475.1
AY030476.1
AY030477.1
AY030478.1
AY030479.1
AY030480.1
AY030481.1
AY030482.1
AY030483.1
AY030484.1
AY030485.1
AY030486.1
AY030487.1
AY030488.1
AY030489.1
AY030490.1
AY030491.1
AY030492.1
AY030494.1
AY030495.1
AY030496.1
AY030497.1
AY030498.1
AY030499.1
AY030500.1
AY030501.1
AY030502.1
AY030503.1
AY030504.1
AY030505.1
AY030506.1
AY030507.1
AY030508.1
AY030509.1
AY030510.1
AY030511.1
AY030512.1
AY030513.1
AY030514.1
AY030515.1
AY030516.1
AY030517.1
AY030518.1
AY030519.1
AY030520.1
AY030521.1
AY030522.1
AY030523.1
AY030524.1
AY030525.1
AY030526.1
AY030527.1
AY030528.1
AY030529.1
AY030530.1
AY030531.1
AY030532.1
AY030533.1
AY030534.1
AY030535.1
AY030538.1
AY030539.1
AY030540.1
AY030541.1
AY030542.1
AY030543.1
AY030544.1
AY030545.1
AY030546.1
AY030547.1
AY030548.1
AY030549.1
AY030550.1
AY030551.1
AY030552.1
AY030553.1
AY030554.1
AY030555.1
AY030556.1
AY030557.1
AY030558.1
AY030559.1
AY030560.1
AY030561.1
AY030562.1
AY030563.1
AY030564.1
AY030565.1
AY030566.1
AY030567.1
AY030568.1
AY030570.1
AY030571.1
AY030572.1
AY030573.1
AY030574.1
AY030575.1
AY030576.1
AY030577.1
AY030578.1
AY030579.1
AY030580.1
AY030581.1
AY030582.1
AY030583.1
AY030584.1
AY030585.1
AY030586.1
AY030587.1
AY030588.1
AY030589.1
AY030590.1
AY030591.1
AY030592.1
AY030593.1
AY030594.1
AY030595.1
AY030596.1
AY030597.1
AY030598.1
AY030599.1
AY030600.1
AY030601.1
AY030602.1
AY030603.1
AY030605.1
AY030607.1
AY030609.1
AY030610.1
AY030611.1
AY030613.1
AY030614.1
AY030615.1
AY030616.1
AY030617.1
AY030618.1
AY030619.1
AY030620.1
AY030621.1
AY030622.1
AY030623.1
AY030624.1
AY030625.1
AY030626.1
AY030627.1
AY030628.1
AY030629.1
AY030630.1
AY030631.1
AY030632.1
AY030633.1
AY030634.1
AY030635.1
AY030636.1
AY030637.1
AY030638.1
AY030639.1
AY030640.1
AY030641.1
AY030642.1
AY030643.1
AY030644.1
AY030645.1
AY030646.1
AY030647.1
AY030648.1
AY030649.1
AY030650.1
AY030651.1
AY030652.1
AY030653.1
AY030654.1
AY030655.1
AY030656.1
AY030657.1
AY030658.1
AY030659.1
AY030660.1
AY030661.1
AY030662.1
AY030663.1
AY030664.1
AY030665.1
AY030666.1
AY030667.1
AY030668.1
AY030669.1
AY030670.1
AY030671.1
AY030672.1
AY030673.1
AY030674.1
AY030675.1
AY030676.1
AY030677.1
AY030679.1
AY030680.1
AY030681.1
AY030682.1
AY030683.1
AY030684.1
AY030685.1
AY030686.1
AY030687.1
AY030688.1
AY030689.1
AY030691.1
AY030692.1
AY030693.1
AY030694.1
AY030695.1
AY030696.1
AY030697.1
AY030698.1
AY030699.1
AY030700.1
AY030701.1
AY030702.1
AY030703.1
AY030704.1
AY030705.1
AY030706.1
AY030707.1
AY030708.1
AY030709.1
AY030710.1
AY030711.1
AY030712.1
AY030713.1
AY030714.1
AY030715.1
AY030716.1
AY030717.1
AY030718.1
AY030719.1
AY030720.1
AY030721.1
AY030722.1
AY030724.1
AY030725.1
AY030726.1
AY030727.1
AY030728.1
AY030729.1
AY030730.1
AY030731.1
AY030732.1
AY030733.1
AY030734.1
AY030735.1
AY030736.1
AY030737.1
AY030738.1
AY030739.1
AY030740.1
AY030741.1
AY030743.1
AY030744.1
AY030745.1
AY030746.1
AY030747.1
AY030749.1
AY030750.1
AY030751.1
AY030753.1
AY030754.1
AY030755.1
AY030756.1
AY030757.1
AY030758.1
AY030759.1
AY030760.1
AY030761.1
AY030762.1
AY030763.1
AY030764.1
AY030765.1
AY030766.1
AY030767.1
AY030768.1
AY030770.1
AY030771.1
AY030772.1
AY030773.1
AY030774.1
AY030775.1
AY030776.1
AY030777.1
AY030778.1
AY030779.1
AY030780.1
AY030781.1
AY030782.1
AY030783.1
AY030785.1
AY030786.1
AY030787.1
AY030788.1
AY030789.1
AY030790.1
AY030791.1
AY030792.1
AY030793.1
AY030794.1
AY030795.1
AY030796.1
AY030797.1
AY030798.1
AY030799.1
AY030800.1
AY030801.1
AY030802.1
AY030803.1
AY030804.1
AY030805.1
AY030806.1
AY030807.1
AY030808.1
AY030809.1
AY030810.1
AY030811.1
AY030812.1
AY030813.1
AY030814.1
AY030815.1
AY030816.1
AY030817.1
AY030818.1
AY030819.1
AY030820.1
AY030821.1
AY030822.1
AY030823.1
AY030824.1
AY030825.1
AY030826.1
AY030827.1
AY030829.1
AY030830.1
AY030831.1
AY030832.1
AY030833.1
AY030834.1
AY030835.1
AY030836.1
AY030837.1
AY030838.1
AY030840.1
AY030841.1
AY030842.1
AY030843.1
AY030844.1
AY030845.1
AY030846.1
AY030847.1
AY030848.1
AY030850.1
AY030851.1
AY030852.1
AY030853.1
AY030856.1
AY030857.1
AY030858.1
AY030860.1
AY030861.1
AY030862.1
AY030863.1
AY030864.1
AY030865.1
AY030866.1
AY030867.1
AY030868.1
AY030869.1
AY030871.1
AY030872.1
AY030873.1
AY030874.1
AY030875.1
AY030876.1
AY030877.1
AY030878.1
AY030879.1
AY030880.1
AY030881.1
AY030882.1
AY030884.1
AY030885.1
AY030886.1
AY030887.1
AY030888.1
AY030889.1
AY030890.1
AY030891.1
AY030892.1
AY030894.1
AY030895.1
AY030896.1
AY030897.1
AY030898.1
AY030899.1
AY030900.1
AY030901.1
AY030902.1
AY030903.1
AY030904.1
AY030905.1
AY030906.1
AY030907.1
AY030908.1
AY030909.1
AY030911.1
AY030912.1
AY030913.1
AY030914.1
AY030915.1
AY030917.1
AY030918.1
AY030919.1
AY030920.1
AY030921.1
AY030922.1
AY030923.1
AY030924.1
AY030925.1
AY030926.1
AY030927.1
AY030928.1
AY030929.1
AY030930.1
AY030931.1
AY030932.1
AY030933.1
AY030934.1
AY030935.1
AY030936.1
AY030937.1
AY030938.1
AY030939.1
AY030940.1
AY030941.1
AY030942.1
AY030943.1
AY030945.1
AY030946.1
AY030947.1
AY030948.1
AY030949.1
AY030950.1
AY030951.1
AY030952.1
AY030954.1
AY030955.1
AY030956.1
AY030957.1
AY030958.1
AY030959.1
AY030960.1
AY030961.1
AY030962.1
AY030963.1
AY030964.1
AY030965.1
AY030966.1
AY030967.1
AY030968.1
AY030969.1
AY030970.1
AY030971.1
AY030972.1
AY030973.1
AY030974.1
AY030975.1
AY030976.1
AY030977.1
AY030979.1
AY030980.1
AY030981.1
AY030982.1
AY030983.1
AY030985.1
AY030986.1
AY030987.1
AY030988.1
AY030991.1
AY030992.1
AY030993.1
AY030995.1
AY030996.1
AY030998.1
AY031001.1
AY031002.1
AY031004.1
AY031006.1
AY031007.1
AY031008.1
AY031009.1
AY031010.1
AY031011.1
AY031013.1
AY031014.1
AY031015.1
AY031016.1
AY031017.1
AY031018.1
AY031019.1
AY031020.1
AY031021.1
AY031022.1
AY031023.1
AY031024.1
AY031025.1
AY031026.1
AY031027.1
AY031028.1
AY031029.1
AY031030.1
AY031031.1
AY031032.1
AY031034.1
AY031035.1
AY031036.1
AY031038.1
AY031039.1
AY031041.1
AY031042.1
AY031043.1
AY031044.1
AY031045.1
AY031046.1
AY031047.1
AY031048.1
AY031049.1
AY031050.1
AY031051.1
AY031052.1
AY031053.1
AY031054.1
AY031055.1
AY031056.1
AY031057.1
AY031058.1
AY031059.1
AY031060.1
AY031061.1
AY031062.1
AY031063.1
AY031064.1
AY031065.1
AY031066.1
AY031067.1
AY031068.1
AY031069.1
AY031071.1
AY031072.1
AY031073.1
AY031074.1
AY031075.1
AY031076.1
AY031077.1
AY031078.1
AY031079.1
AY031080.1
AY031081.1
AY031082.1
AY031083.1
AY031084.1
AY031085.1
AY031086.1
AY031087.1
AY031088.1
AY031089.1
AY031090.1
AY031091.1
AY031092.1
AY031093.1
AY031094.1
AY031095.1
AY031096.1
AY031097.1
AY031098.1
AY031099.1
AY031100.1
AY031101.1
AY031102.1
AY031103.1
AY031104.1
AY031105.1
AY031106.1
AY031107.1
AY031108.1
AY031109.1
AY031110.1
AY031111.1
AY031112.1
AY031113.1
AY031114.1
AY031115.1
AY031116.1
AY031117.1
AY031118.1
AY031119.1
AY031120.1
AY031121.1
AY031122.1
AY031123.1
AY031124.1
AY031125.1
AY031126.1
AY031127.1
AY031128.1
AY031129.1
AY031130.1
AY031131.1
AY031132.1
AY031133.1
AY031134.1
AY031135.1
AY031136.1
AY031137.1
AY031138.1
AY031139.1
AY031140.1
AY031141.1
AY031142.1
AY031143.1
AY031144.1
AY031145.1
AY031146.1
AY031147.1
AY031148.1
AY031149.1
AY031150.1
AY031151.1
AY031152.1
AY031153.1
AY031154.1
AY031155.1
AY031156.1
AY031157.1
AY031158.1
AY031159.1
AY031160.1
AY031161.1
AY031162.1
AY031163.1
AY031164.1
AY031165.1
AY031166.1
AY031167.1
AY031168.1
AY031169.1
AY031170.1
AY031171.1
AY031173.1
AY031174.1
AY031175.1
AY031176.1
AY031177.1
AY031178.1
AY031179.1
AY031180.1
AY031181.1
AY031182.1
AY031183.1
AY031184.1
AY031185.1
AY031186.1
AY031187.1
AY031188.1
AY031189.1
AY031190.1
AY031191.1
AY031192.1
AY031193.1
AY031194.1
AY031195.1
AY031196.1
AY031197.1
AY031198.1
AY031199.1
AY031200.1
AY031201.1
AY031202.1
AY031203.1
AY031204.1
AY031205.1
AY031206.1
AY031207.1
AY031208.1
AY031209.1
AY031210.1
AY031211.1
AY031212.1
AY031213.1
AY031214.1
AY031215.1
AY031216.1
AY031217.1
AY031218.1
AY031219.1
AY031220.1
AY031221.1
AY031222.1
AY031223.1
AY031224.1
AY031225.1
AY031226.1
AY031227.1
AY031228.1
AY031229.1
AY031230.1
AY031231.1
AY031232.1
AY031233.1
AY031234.1
AY031235.1
AY031236.1
AY031237.1
AY031238.1
AY031239.1
AY031240.1
AY031241.1
AY031242.1
AY031243.1
AY031244.1
AY031245.1
AY031246.1
AY031247.1
AY031248.1
AY031249.1
AY031250.1
AY031251.1
AY031252.1
AY031253.1
AY031254.1
AY031255.1
AY031256.1
AY031257.1
AY031258.1
AY031259.1
AY031260.1
AY031261.1
AY031262.1
AY031263.1
AY031264.1
AY031265.1
AY031266.1
AY031267.1
AY031268.1
AY031269.1
AY031270.1
AY031271.1
AY031272.1
AY031273.1
AY031274.1
AY031275.1
AY031276.1
AY031277.1
AY031278.1
AY031279.1
AY031280.1
AY031281.1
AY031282.1
AY031283.1
AY031284.1
AY031285.1
AY031286.1
AY031287.1
AY031288.1
AY031289.1
AY031290.1
AY031291.1
AY031292.1
AY031293.1
AY031294.1
AY031295.1
AY031296.1
AY031297.1
AY031298.1
AY031299.1
AY031300.1
AY031301.1
AY031302.1
AY031303.1
AY031304.1
AY031305.1
AY031306.1
AY031307.1
AY031308.1
AY031309.1
AY031310.1
AY031311.1
AY031312.1
AY031313.1
AY031314.1
AY031315.1
AY031316.1
AY031317.1
AY031318.1
AY031319.1
AY031320.1
AY031321.1
AY031322.1
AY031323.1
AY031324.1
AY031325.1
AY031326.1
AY031327.1
AY031328.1
AY031329.1
AY031330.1
AY031331.1
AY031332.1
AY031333.1
AY031334.1
AY031335.1
AY031336.1
AY031337.1
AY031338.1
AY031339.1
AY031340.1
AY031341.1
AY031342.1
AY031343.1
AY031344.1
AY031345.1
AY031346.1
AY031347.1
AY031348.1
AY031349.1
AY031350.1
AY031351.1
AY031352.1
AY031353.1
AY031354.1
AY031355.1
AY031356.1
AY031357.1
AY031358.1
AY031359.1
AY031360.1
AY031361.1
AY031362.1
AY031363.1
AY031364.1
AY031365.1
AY031366.1
AY031367.1
AY031368.1
AY031369.1
AY031370.1
AY031371.1
AY031372.1
AY031373.1
AY031374.1
AY031375.1
AY031376.1
AY031377.1
AY031378.1
AY031379.1
AY031380.1
AY031381.1
AY031382.1
AY031383.1
AY031384.1
AY031385.1
AY031386.1
AY031387.1
AY031388.1
AY031389.1
AY031390.1
AY031391.1
AY031392.1
AY031393.1
AY031394.1
AY031395.1
AY031396.1
AY031397.1
AY031398.1
AY031399.1
AY031400.1
AY031401.1
AY031402.1
AY031403.1
AY031404.1
AY031405.1
AY031406.1
AY031407.1
AY031408.1
AY031409.1
AY031410.1
AY031411.1
AY031412.1
AY031413.1
AY031414.1
AY031415.1
AY031416.1
AY031417.1
AY031418.1
AY031419.1
AY031420.1
AY031421.1
AY031422.1
AY031423.1
AY031424.1
AY031425.1
AY031426.1
AY031427.1
AY031428.1
AY031429.1
AY031430.1
AY031431.1
AY031432.1
AY031433.1
AY031434.1
AY031435.1
AY031436.1
AY031437.1
AY031438.1
AY031439.1
AY031440.1
AY031441.1
AY031442.1
AY031443.1
AY031444.1
AY031445.1
AY031446.1
AY031447.1
AY031448.1
AY031449.1
AY031450.1
AY031451.1
AY031452.1
AY031453.1
AY031454.1
AY031455.1
AY031456.1
AY031457.1
AY031458.1
AY031459.1
AY031460.1
AY031461.1
AY031462.1
AY031463.1
AY031464.1
AY031465.1
AY031466.1
AY031467.1
AY031468.1
AY031469.1
AY031470.1
AY031471.1
AY031472.1
AY031473.1
AY031474.1
AY031475.1
AY031476.1
AY031477.1
AY031478.1
AY031479.1
AY031480.1
AY031481.1
AY031482.1
AY031483.1
AY031484.1
AY031485.1
AY031486.1
AY031487.1
AY031488.1
AY031489.1
AY031490.1
AY031491.1
AY031492.1
AY031493.1
AY031494.1
AY031495.1
AY031496.1
AY031497.1
AY031498.1
AY031499.1
AY031500.1
AY031501.1
AY031502.1
AY031503.1
AY031504.1
AY031505.1
AY031506.1
AY031507.1
AY031508.1
AY031509.1
AY031510.1
AY031511.1
AY031512.1
AY031513.1
AY031514.1
AY031515.1
AY031516.1
AY031517.1
AY031518.1
AY031519.1
AY031520.1
AY031521.1
AY031522.1
AY031523.1
AY031524.1
AY031525.1
AY031526.1
AY031527.1
AY031528.1
AY031529.1
AY031530.1
AY031531.1
AY031532.1
AY031533.1
AY031534.1
AY031535.1
AY031536.1
AY031537.1
AY031538.1
AY031539.1
AY031540.1
AY031541.1
AY031542.1
AY031543.1
AY031544.1
AY031545.1
AY031546.1
AY031547.1
AY031548.1
AY031549.1
AY031550.1
AY031551.1
AY031552.1
AY031553.1
AY031554.1
AY031555.1
AY031556.1
AY031557.1
AY031558.1
AY031559.1
AY031560.1
AY031561.1
AY031562.1
AY031563.1
AY031564.1
AY031565.1
AY031566.1
AY031567.1
AY031568.1
AY031569.1
AY031570.1
AY031571.1
AY031572.1
AY031573.1
AY031574.1
AY031575.1
AY031576.1
AY031577.1
AY031578.1
AY031579.1
AY031580.1
AY031581.1
AY031582.1
AY031583.1
AY031584.1
AY031585.1
AY031586.1
AY031587.1
AY031588.1
AY031589.1
AY031590.1
AY031591.1
AY031592.1
AY031593.1
AY031594.1
AY031595.1
AY031596.1
AY031597.1
AY031598.1
AY031599.1
AY031600.1
AY031601.1
AY031602.1
AY031603.1
AY031604.1
AY031605.1
AY031606.1
AY031607.1
AY031608.1
AY031609.1
AY031610.1
AY031611.1
AY031612.1
AY031613.1
AY031614.1
AY031615.1
AY031616.1
AY031617.1
AY031618.1
AY031619.1
AY031620.1
AY031621.1
AY031622.1
AY031623.1
AY031624.1
AY031625.1
AY031626.1
AY031627.1
AY031628.1
AY031629.1
AY031630.1
AY031631.1
AY031632.1
AY031633.1
AY031634.1
AY031635.1
AY031636.1
AY031637.1
AY031638.1
AY031639.1
AY031640.1
AY031641.1
AY031642.1
AY031643.1
AY031644.1
AY031645.1
AY031646.1
AY031647.1
AY031648.1
AY031649.1
AY031650.1
AY031651.1
AY031652.1
AY031653.1
AY031654.1
AY031655.1
AY031656.1
AY031657.1
AY031658.1
AY031659.1
AY031660.1
AY031661.1
AY031662.1
AY031663.1
AY031664.1
AY031665.1
AY031666.1
AY031667.1
AY031668.1
AY031669.1
AY031670.1
AY031671.1
AY031672.1
AY031673.1
AY031674.1
AY031675.1
AY031676.1
AY031677.1
AY031678.1
AY031679.1
AY031680.1
AY031681.1
AY031682.1
AY031683.1
AY031684.1
AY031685.1
AY031686.1
AY031687.1
AY031688.1
AY031689.1
AY031690.1
AY031691.1
AY031692.1
AY031693.1
AY031694.1
AY031695.1
AY031696.1
AY031697.1
AY031698.1
AY031699.1
AY031700.1
AY031701.1
AY031702.1
AY031703.1
AY031704.1
AY031705.1
AY031706.1
AY031707.1
AY031708.1
AY031709.1
AY031710.1
AY031711.1
AY031712.1
AY031713.1
AY031714.1
AY031715.1
AY031716.1
AY031717.1
AY031718.1
AY031719.1
AY031720.1
AY031721.1
AY031722.1
AY031723.1
AY031724.1
AY031725.1
AY031726.1
AY031727.1
AY031728.1
AY031729.1
AY031730.1
AY031731.1
AY031732.1
AY031733.1
AY031734.1
AY031735.1
AY031736.1
AY031737.1
AY031738.1
AY031739.1
AY031740.1
AY031741.1
AY031742.1
AY031743.1
AY031744.1
AY031745.1
AY031746.1
AY031747.1
AY031748.1
AY031749.1
AY031750.1
AY031751.1
AY031752.1
AY031753.1
AY031754.1
AY031755.1
AY031756.1
AY031757.1
AY031758.1
AY031759.1
AY031760.1
AY031761.1
AY031762.1
AY031763.1
AY031764.1
AY031765.1
AY031766.1
AY031767.1
AY031768.1
AY031769.1
AY031770.1
AY031771.1
AY031772.1
AY031773.1
AY031774.1
AY031775.1
AY031776.1
AY031777.1
AY031778.1
AY031779.1
AY031780.1
AY031781.1
AY031782.1
AY031783.1
AY031784.1
AY031785.1
AY031786.1
AY031787.1
AY031788.1
AY031789.1
AY031790.1
AY031791.1
AY031792.1
AY031793.1
AY031794.1
AY031795.1
AY031796.1
AY031797.1
AY031798.1
AY031799.1
AY031800.1
AY031801.1
AY031802.1
AY031803.1
AY031804.1
AY031805.1
AY031806.1
AY031807.1
AY031808.1
AY031809.1
AY031810.1
AY031811.1
AY031812.1
AY031813.1
AY031814.1
AY031815.1
AY031816.1
AY031817.1
AY031818.1
AY031819.1
AY031820.1
AY031821.1
AY031822.1
AY031823.1
AY031824.1
AY031825.1
AY031826.1
AY031827.1
AY031828.1
AY031829.1
AY031830.1
AY031831.1
AY031832.1
AY031833.1
AY031834.1
AY031835.1
AY031836.1
AY031837.1
AY031838.1
AY031839.1
AY031840.1
AY031841.1
AY031842.1
AY031843.1
AY031844.1
AY031845.1
AY031846.1
AY031847.1
AY031848.1
AY031849.1
AY031850.1
AY031851.1
AY031852.1
AY031853.1
AY031854.1
AY031855.1
AY031856.1
AY031857.1
AY031858.1
AY031859.1
AY031860.1
AY031861.1
AY031862.1
AY031863.1
AY031864.1
AY031865.1
AY031866.1
AY031867.1
AY031868.1
AY031869.1
AY031870.1
AY031871.1
AY031872.1
AY031873.1
AY031874.1
AY031875.1
AY031876.1
AY031877.1
AY031878.1
AY031879.1
AY031880.1
AY031881.1
AY031882.1
AY031883.1
AY031884.1
AY031885.1
AY031886.1
AY031887.1
AY031888.1
AY031889.1
AY031890.1
AY031891.1
AY031892.1
AY031893.1
AY031894.1
AY031895.1
AY031896.1
AY031897.1
AY031898.1
AY031899.1
AY031900.1
AY031901.1
AY031902.1
AY031903.1
AY031904.1
AY031905.1
AY031906.1
AY031907.1
AY031908.1
AY031909.1
AY031910.1
AY031911.1
AY031912.1
AY031913.1
AY031914.1
AY031915.1
AY031916.1
AY031917.1
AY031918.1
AY031919.1
AY031920.1
AY031921.1
AY031922.1
AY031923.1
AY031924.1
AY031925.1
AY031926.1
AY031927.1
AY031928.1
AY031929.1
AY031930.1
AY031931.1
AY031932.1
AY031933.1
AY031934.1
AY031935.1
AY031936.1
AY031937.1
AY031938.1
AY031939.1
AY031940.1
AY031941.1
AY031942.1
AY031943.1
AY031944.1
AY031945.1
AY031946.1
AY031947.1
AY031948.1
AY031949.1
AY031950.1
AY031951.1
AY031952.1
AY031953.1
AY031954.1
AY031955.1
AY031956.1
AY031957.1
AY031958.1
AY031959.1
AY031960.1
AY031961.1
AY031962.1
AY031963.1
AY031964.1
AY031965.1
AY031966.1
AY031967.1
AY031968.1
AY031969.1
AY031970.1
AY031971.1
AY031972.1
AY031973.1
AY031974.1
AY031975.1
AY031976.1
AY031977.1
AY031978.1
AY031979.1
AY031980.1
AY031981.1
AY031982.1
AY031983.1
AY031985.1
AY031986.1
AY031987.1
AY031988.1
AY031989.1
AY031990.1
AY031991.1
AY031992.1
AY031993.1
AY031994.1
AY031995.1
AY031996.1
AY031997.1
AY031998.1
AY031999.1
AY032000.1
AY032001.1
AY032002.1
AY032003.1
AY032004.1
AY032005.1
AY032006.1
AY032007.1
AY032008.1
AY032009.1
AY032010.1
AY032011.1
AY032012.1
AY032013.1
AY032014.1
AY032015.1
AY032016.1
AY032017.1
AY032018.1
AY032019.1
AY032020.1
AY032021.1
AY032022.1
AY032023.1
AY032024.1
AY032025.1
AY032026.1
AY032027.1
AY032028.1
AY032029.1
AY032030.1
AY032031.1
AY032032.1
AY032033.1
AY032034.1
AY032035.1
AY032036.1
AY032037.1
AY032038.1
AY032039.1
AY032040.1
AY032041.1
AY032042.1
AY032043.1
AY032044.1
AY032045.1
AY032046.1
AY032047.1
AY032048.1
AY032049.1
AY032050.1
AY032051.1
AY032052.1
AY032053.1
AY032054.1
AY032055.1
AY032056.1
AY032057.1
AY032058.1
AY032059.1
AY032060.1
AY032061.1
AY032062.1
AY032063.1
AY032064.1
AY032065.1
AY032066.1
AY032067.1
AY032068.1
AY032069.1
AY032070.1
AY032071.1
AY032072.1
AY032073.1
AY032074.1
AY032075.1
AY032076.1
AY032077.1
AY032078.1
AY032079.1
AY032080.1
AY032081.1
AY032082.1
AY032083.1
AY032084.1
AY032085.1
AY032086.1
AY032087.1
AY032088.1
AY032089.1
AY032090.1
AY032091.1
AY032092.1
AY032093.1
AY032094.1
AY032095.1
AY032096.1
AY032097.1
AY032098.1
AY032099.1
AY032100.1
AY032101.1
AY032102.1
AY032103.1
AY032104.1
AY032105.1
AY032106.1
AY032107.1
AY032108.1
AY032109.1
AY032110.1
AY032111.1
AY032112.1
AY032113.1
AY032114.1
AY032115.1
AY032116.1
AY032117.1
AY032118.1
AY032119.1
AY032120.1
AY032121.1
AY032122.1
AY032123.1
AY032124.1
AY032125.1
AY032126.1
AY032127.1
AY032128.1
AY032129.1
AY032130.1
AY032131.1
AY032132.1
AY032133.1
AY032134.1
AY032135.1
AY032136.1
AY032137.1
AY032138.1
AY032139.1
AY032140.1
AY032141.1
AY032142.1
AY032143.1
AY032144.1
AY032145.1
AY032146.1
AY032147.1
AY032148.1
AY032149.1
AY032150.1
AY032151.1
AY032152.1
AY032153.1
AY032154.1
AY032155.1
AY032156.1
AY032157.1
AY032158.1
AY032159.1
AY032160.1
AY032161.1
AY032162.1
AY032163.1
AY032164.1
AY032165.1
AY032166.1
AY032167.1
AY032168.1
AY032169.1
AY032170.1
AY032171.1
AY032172.1
AY032173.1
AY032174.1
AY032175.1
AY032176.1
AY032177.1
AY032178.1
AY032179.1
AY032180.1
AY032181.1
AY032182.1
AY032183.1
AY032184.1
AY032185.1
AY032186.1
AY032187.1
AY032188.1
AY032189.1
AY032190.1
AY032191.1
AY032192.1
AY032193.1
AY032194.1
AY032195.1
AY032196.1
AY032197.1
AY032198.1
AY032199.1
AY032200.1
AY032201.1
AY032202.1
AY032203.1
AY032204.1
AY032205.1
AY032206.1
AY032207.1
AY032208.1
AY032209.1
AY032210.1
AY032211.1
AY032212.1
AY032213.1
AY032214.1
AY032215.1
AY032216.1
AY032217.1
AY032218.1
AY032219.1
AY032220.1
AY032221.1
AY032222.1
AY032223.1
AY032224.1
AY032225.1
AY032226.1
AY032227.1
AY032228.1
AY032229.1
AY032230.1
AY032231.1
AY032232.1
AY032233.1
AY032234.1
AY032235.1
AY032236.1
AY032237.1
AY032238.1
AY032239.1
AY032240.1
AY032241.1
AY032242.1
AY032243.1
AY032244.1
AY032245.1
AY032246.1
AY032247.1
AY032248.1
AY032249.1
AY032250.1
AY032251.1
AY032252.1
AY032253.1
AY032254.1
AY032255.1
AY032256.1
AY032257.1
AY032258.1
AY032259.1
AY032260.1
AY032261.1
AY032262.1
AY032263.1
AY032264.1
AY032265.1
AY032266.1
AY032267.1
AY032268.1
AY032269.1
AY032270.1
AY032271.1
AY032272.1
AY032273.1
AY032274.1
AY032275.1
AY032276.1
AY032277.1
AY032278.1
AY032279.1
AY032280.1
AY032281.1
AY032282.1
AY032283.1
AY032284.1
AY032285.1
AY032286.1
AY032287.1
AY032288.1
AY032289.1
AY032290.1
AY032291.1
AY032292.1
AY032293.1
AY032294.1
AY032295.1
AY032296.1
AY032297.1
AY032298.1
AY032299.1
AY032300.1
AY032301.1
AY032302.1
AY032303.1
AY032304.1
AY032305.1
AY032306.1
AY032307.1
AY032308.1
AY032309.1
AY032310.1
AY032311.1
AY032312.1
AY032313.1
AY032314.1
AY032315.1
AY032316.1
AY032317.1
AY032318.1
AY032319.1
AY032320.1
AY032321.1
AY032322.1
AY032323.1
AY032324.1
AY032325.1
AY032326.1
AY032327.1
AY032328.1
AY032329.1
AY032330.1
AY032331.1
AY032332.1
AY032333.1
AY032334.1
AY032335.1
AY032336.1
AY032337.1
AY032338.1
AY032339.1
AY032340.1
AY032341.1
AY032342.1
AY032343.1
AY032344.1
AY032345.1
AY032346.1
AY032347.1
AY032348.1
AY032349.1
AY032350.1
AY032351.1
AY032352.1
AY032353.1
AY032354.1
AY032355.1
AY032356.1
AY032357.1
AY032358.1
AY032359.1
AY032360.1
AY032361.1
AY032362.1
AY032363.1
AY032364.1
AY032365.1
AY032366.1
AY032367.1
AY032368.1
AY032369.1
AY032370.1
AY032371.1
AY032372.1
AY032373.1
AY032374.1
AY032375.1
AY032376.1
AY032377.1
AY032378.1
AY032379.1
AY032380.1
AY032381.1
AY032382.1
AY032383.1
AY032384.1
AY032385.1
AY032386.1
AY032387.1
AY032388.1
AY032389.1
AY032390.1
AY032391.1
AY032392.1
AY032393.1
AY032394.1
AY032395.1
AY032396.1
AY032397.1
AY032398.1
AY032399.1
AY032400.1
AY032401.1
AY032402.1
AY032403.1
AY032404.1
AY032405.1
AY032406.1
AY032407.1
AY032408.1
AY032409.1
AY032410.1
AY032411.1
AY032412.1
AY032413.1
AY032414.1
AY032415.1
AY032416.1
AY032417.1
AY032418.1
AY032419.1
AY032420.1
AY032421.1
AY032422.1
AY032423.1
AY032424.1
AY032425.1
AY032426.1
AY032427.1
AY032428.1
AY032429.1
AY032430.1
AY032431.1
AY032432.1
AY032433.1
AY032434.1
AY032435.1
AY032436.1
AY032437.1
AY032438.1
AY032439.1
AY032440.1
AY032441.1
AY032442.1
AY032443.1
AY032444.1
AY032445.1
AY032446.1
AY032447.1
AY032448.1
AY032449.1
AY032450.1
AY032451.1
AY032452.1
AY032453.1
AY032454.1
AY032455.1
AY032456.1
AY032457.1
AY032458.1
AY032459.1
AY032460.1
AY032461.1
AY032462.1
AY032463.1
AY032464.1
AY032465.1
AY032466.1
AY032467.1
AY032468.1
AY032469.1
AY032470.1
AY032471.1
AY032472.1
AY032473.1
AY032474.1
AY032475.1
AY032476.1
AY032477.1
AY032478.1
AY032479.1
AY032480.1
AY032481.1
AY032482.1
AY032483.1
AY032484.1
AY032485.1
AY032486.1
AY032487.1
AY032488.1
AY032489.1
AY032490.1
AY032491.1
AY032492.1
AY032493.1
AY032494.1
AY032495.1
AY032496.1
AY032497.1
AY032498.1
AY032499.1
AY032500.1
AY032501.1
AY032502.1
AY032503.1
AY032504.1
AY032505.1
AY032506.1
AY032507.1
AY032508.1
AY032509.1
AY032510.1
AY032511.1
AY032512.1
AY032513.1
AY032514.1
AY032515.1
AY032516.1
AY032517.1
AY032518.1
AY032519.1
AY032520.1
AY032521.1
AY032522.1
AY032523.1
AY032524.1
AY032525.1
AY032526.1
AY032527.1
AY032528.1
AY032529.1
AY032530.1
AY032531.1
AY032532.1
AY032533.1
AY032534.1
AY032535.1
AY032536.1
AY032537.1
AY032538.1
AY032539.1
AY032540.1
AY032541.1
AY032542.1
AY032543.1
AY032544.1
AY032545.1
AY032546.1
AY032547.1
AY032548.1
AY032549.1
AY032550.1
AY032551.1
AY032552.1
AY032553.1
AY032554.1
AY032555.1
AY032556.1
AY032557.1
AY032558.1
AY032559.1
AY032560.1
AY032561.1
AY032562.1
AY032563.1
AY032564.1
AY032565.1
AY032566.1
AY032567.1
AY032568.1
AY032569.1
AY032570.1
AY032571.1
AY032572.1
AY032573.1
AY032574.1
AY032575.1
AY032576.1
AY032577.1
AY032578.1
AY032579.1
AY032580.1
AY032581.1
AY032582.1
AY032583.1
AY032584.1
AY032585.1
AY032586.1
AY032587.1
AF319782.2
AF364334.1
AF364335.1
AB050094.1
AF304433.1
AJ309235.1
AJ309236.1
AJ309237.1
AY029227.1
AF350325.2
AF350326.2
AF352641.2
AF352642.2
AF352643.2
AF352645.2
AF352649.2
AF352650.2
AF352651.2
AF352652.2
AF352653.2
AF352654.2
AY029157.1
AF298883.1
AF299074.1
AJ311454.1
AJ311455.1
AJ311456.1
AJ311457.1
AJ311458.1
AJ311459.1
AJ311460.1
AJ311461.1
AJ311462.1
AJ311463.1
AJ311464.1
AJ311465.1
AJ311466.1
AY028225.1
AY028226.1
AY028296.1
AY028227.1
AY028228.1
AY028229.1
AY028230.1
AY028232.1
AY028233.1
AY028234.1
AY028235.1
AY028236.1
AY028237.1
AY028238.1
AY028239.1
AY028240.1
AY028241.1
AY028244.1
AY028247.1
AY028248.1
AY028255.1
AY028256.1
AF248738.2
AF342727.1
AF342728.1
AF342729.1
AF342730.1
AF342731.1
AF342732.1
AF342733.1
AF342734.1
AF342735.1
AF343570.1
AF343571.1
AF343572.1
AF343573.1
AF344186.1
AF344187.1
AF344188.1
AF344189.1
AF347117.1
AF347118.1
AF347119.1
AF347120.1
AF347122.1
AF347123.1
AF347125.1
AF347136.1
AF347137.1
AF347138.1
AF347140.1
AF347142.1
AF347143.1
AF347144.1
AF347145.1
AF347146.1
AF347147.1
AF347148.1
AF347149.1
AF347150.1
AF347155.1
AF347156.1
AF347158.1
AF347159.1
AF347160.1
AF347161.1
AF347162.1
AF347166.1
AF347170.1
AF347171.1
AF347186.1
AF347187.1
AF347188.1
AF347189.1
AF347191.1
AF347192.1
AF347199.1
AF347208.1
AF347209.1
AF347210.1
AF347211.1
AF347214.1
AF347221.1
AF347222.1
AF347224.1
AF347225.1
AF347226.1
AF347227.1
AF347230.1
AF347232.1
AF347233.1
AF347234.1
AF347235.1
AF347245.1
AF347252.1
AF347253.1
AF347255.1
AF347256.1
AF347257.1
AF347258.1
AF347259.1
AF347261.1
AF347262.1
AF347263.1
AF347264.1
AF347265.1
AF347266.1
AF347267.1
AF347269.1
AF347270.1
AF347271.1
AF347272.1
AF347275.1
AF347277.1
AF347278.1
AF347281.1
AF347283.1
AF347284.1
AF347285.1
AF347286.1
AF347287.1
AF347288.1
AF347290.1
AF347291.1
AF347292.1
AF347293.1
AF347294.1
AF347295.1
AF347296.1
AF347297.1
AF347298.1
AF347299.1
AF347300.1
AF347301.1
AF347302.1
AF347303.1
AF347304.1
AF347305.1
AF347306.1
AF347307.1
AF347308.1
AF347309.1
AF347310.1
AF347311.1
AF347312.1
AF347313.1
AF347314.1
AF347315.1
AF347316.1
AF347318.1
AF347319.1
AF347320.1
AF347321.1
AF347322.1
AF347324.1
AF347325.1
AF347326.1
AF347327.1
AF347328.1
AF347329.1
AF347330.1
AF347332.1
AF347333.1
AF347334.1
AF347335.1
AF347337.1
AF347338.1
AF347339.1
AF347341.1
AF347342.1
AF347343.1
AF347344.1
AF347346.1
AF347347.1
AF347348.1
AF347349.1
AF347350.1
AF347352.1
AF347356.1
AF347357.1
AF347360.1
AF347361.1
AF347363.1
AF347364.1
AF347365.1
AF347366.1
AF347367.1
AF347369.1
AF347370.1
AF347371.1
AF347372.1
AF347374.1
AF347375.1
AF347380.1
AF347383.1
AF347386.1
AF347387.1
AF347388.1
AF347393.1
AF347394.1
AF347396.1
AF347397.1
AF347399.1
AF347402.1
AF347404.1
AF347405.1
AF347406.1
AF347408.1
AF347410.1
AF347412.1
AF347413.1
AF347415.1
AF347416.1
AF347418.1
AF347420.1
AF347421.1
AF347422.1
AF347423.1
AF347424.1
AF347425.1
AF347426.1
AF347427.1
AF347428.1
AF347431.1
AF347432.1
AF347433.1
AF347435.1
AF347436.1
AF347437.1
AF347438.1
AF347439.1
AF347440.1
AF347441.1
AF347442.1
AF347443.1
AF347444.1
AF347445.1
AF347447.1
AF347449.1
AF347450.1
AF347452.1
AF347453.1
AF347454.1
AF347455.1
AF347456.1
AF347457.1
AF347458.1
AF347461.1
AF347462.1
AF347463.1
AF347464.1
AF347465.1
AF347466.1
AF347468.1
AF347469.1
AF347471.1
AF347472.1
AF347473.1
AF347474.1
AF347475.1
AF347476.1
AF347477.1
AF347478.1
AF347480.1
AF347482.1
AF347483.1
AF347485.1
AF347494.1
AF347499.1
AF347503.1
AF347504.1
AF347505.1
AF347506.1
AF347510.1
AF347511.1
AF347513.1
AF347514.1
AF347515.1
AF347516.1
AF347517.1
AF347518.1
AF347521.1
AF347522.1
AF347523.1
AF347525.1
AF347527.1
AF347529.1
AF347533.1
AF347534.1
AF347536.1
AF347537.1
AF347538.1
AF347539.1
AF347540.1
AF347542.1
AF347544.1
AF347546.1
AF347547.1
AF347550.1
AF347553.1
AF347554.1
AF347555.1
AF347556.1
AF347557.1
AF347559.1
AF347560.1
AF347562.1
AF347565.1
AF347566.1
AF347568.1
AF347569.1
AF347570.1
AF347575.1
AF347578.1
AF347579.1
AF347580.1
AF347581.1
AF347583.1
AF347586.1
AF347590.1
AF347592.1
AF347595.1
AF347604.1
AF347605.1
AF348702.1
AF348703.1
AF348704.1
AF348705.1
AF352564.2
AF352565.1
AF361168.1
AF346406.1
AF349433.1
AF349619.1
AF349620.1
AF349621.1
AX100563.1
AF345892.1
AF345893.1
AF345894.1
AF345895.1
AF352027.1
AF302799.1
AF302800.1
AF302801.1
AF302802.1
AF302803.1
AF349435.1
AF349974.1
AB052867.1
AB059279.1
AB059280.1
AB059281.1
AB059282.1
AB059283.1
AB059284.1
AB059285.1
AB059286.1
AB059287.1
AB059288.1
AB059289.1
AB059290.1
AB059291.1
AB059292.1
AB059293.1
AB059294.1
AB059295.1
AB059296.1
AB059297.1
AB059298.1
AB059299.1
AB059300.1
AB059301.1
AB059302.1
AB059303.1
AB059304.1
AB059305.1
AB059306.1
AB059307.1
AB059308.1
AB059309.1
AB059310.1
AB059311.1
AB059312.1
AB059313.1
AB059314.1
AB059315.1
AB059316.1
AB059317.1
AB059318.1
AB059319.1
AB059320.1
AB059321.1
AB059322.1
AB059323.1
AB059324.1
AB059325.1
AB059326.1
AF198467.1
AH010600.2
AJ310339.1
AB049345.1
AB049346.1
AB049347.1
AB049348.1
AB049349.1
AB049350.1
AB049351.1
AB049352.1
AB049353.1
AB051069.1
AF350498.1
AF351132.1
AB023484.1
AB045374.1
AB045375.1
AB046465.1
AB046466.1
AB046467.1
AB046468.1
AB046469.1
AB046470.1
AB046471.1
AF327830.1
AF327831.1
AF327832.1
AF327833.1
AF345344.1
AF345345.1
AF356601.1
AJ307599.1
AJ307600.1
AJ307601.1
AJ307602.1
AJ307603.1
AJ307604.1
AJ307605.1
AJ307606.1
AJ307607.1
AJ307608.1
AJ307609.1
AJ307610.1
AJ307611.1
AJ307612.1
AJ307613.1
AJ307614.1
AJ307615.1
AJ307616.1
AJ307617.1
AJ307618.1
AJ307619.1
AJ307620.1
AJ307621.1
AJ307622.1
AJ307623.1
AJ307624.1
AJ307625.1
AJ307626.1
AJ307627.1
AJ307628.1
AJ307629.1
AF241163.1
AF243498.1
AF293961.1
AF295733.1
AF295734.1
AF295735.1
AF295736.1
AF314662.1
AF320757.1
AX100039.1
AX100040.1
AX100041.1
AX100042.1
AX100043.1
AX100066.1
AX100069.1
AX100070.1
AX100076.1
AX100077.1
AX100079.1
U53466.2
AF195901.1
AF335553.1
AF335554.1
AF335555.1
AF345650.1
AY026345.1
AY026346.1
AY026347.1
AY026348.1
AY026482.1
AY026483.1
AY026484.1
AY026485.1
AY026486.1
AY026487.1
AY026488.1
AY026489.1
AY026490.1
AY028309.2
AF225953.1
AF225954.1
AF330110.1
AJ310185.1
AY008261.1
AF309075.1
AF317513.1
AF345636.2
AF348409.1
AJ310186.1
AY026867.1
AY026868.1
AY026869.1
AF248612.1
AF230375.1
AF339089.1
AF352308.1
AF352309.1
AF352310.1
AF352311.1
AF352312.1
AF352313.1
AF352314.1
AF352315.1
AF289262.1
AF323979.1
AF323980.1
AF323981.1
AF323982.1
AF325805.1
AF325806.1
AF338716.1
AF338717.1
AF338718.1
AF338719.1
AF343019.1
AF343020.1
AF343021.1
AF343022.1
AF343023.1
AF343024.1
AF343025.1
AF343026.1
AF343027.1
AF343028.1
AF343029.1
AF343030.1
AF346302.1
AF356189.1
AB045296.2
AB045297.2
AB045298.2
AB045299.2
AB045300.2
AB045301.1
AB045302.1
AB045305.1
AB045307.1
AB045396.1
AJ277031.1
AJ277032.1
AJ277033.1
AJ277034.1
AJ277040.1
AJ277041.1
AJ277042.1
AJ277075.1
AJ277076.1
AF318942.1
AF319555.1
AH010548.2
AH010549.2
AH010550.2
AH010551.2
AX092102.1
AX092141.1
AX092142.1
AX092143.1
AX092144.1
AX092145.1
AX092146.1
AX092147.1
AX092918.1
AB049155.1
AB049157.1
AB049158.1
AB049159.1
AB049160.1
AB049161.1
AB049162.1
AB049163.1
AB049164.1
AF327878.1
AF333000.1
AF335602.1
AF335603.1
AF335604.1
X94577.1
AF299404.1
AF299405.1
AF299406.1
AF299407.1
AF299408.1
AF299409.1
AF299410.1
AF299411.1
AF299412.1
AF299413.1
AF299414.1
AF299415.1
AF299416.1
AF299417.1
AF304010.1
AF304011.1
AF334684.1
AF334685.1
AF334686.1
AF334687.1
AF334688.1
AF334689.1
AY024337.1
AF323781.1
AF323782.1
AF323783.1
AF323784.1
AF334111.2
AJ250060.1
AJ250061.1
AJ250062.1
AJ250063.1
AJ250064.1
AJ250065.1
AJ250066.1
AJ250067.1
AJ250068.1
AJ250069.1
AJ250070.1
AJ250071.1
AJ250072.1
AJ250073.1
AJ276858.1
AF268569.1
AF268570.1
AF268571.1
AF268572.1
AF268573.1
AF268574.1
AF268575.1
AF268576.1
AF268577.1
AF268578.1
AF268579.1
AF268580.1
AF295401.1
AF327073.1
AF327074.1
AF327075.1
AF327076.1
AF327077.1
AF327078.1
AF332562.1
AF333237.1
AF333383.1
AF335733.1
AF335734.1
AF335735.1
AF335736.1
AF352831.1
AH010537.2
AF330703.1
AF331500.1
AF338470.1
AF349753.1
AF255369.1
AF255370.1
AF255748.1
AF255749.1
AF257197.1
AF257198.1
AF258822.1
AF258823.1
AF258841.1
AF258842.1
AF277659.1
AF332868.1
AB040766.1
AB040767.1
AB040768.1
AY027863.1
AB048701.1
AB048702.1
AB048703.1
AB048704.1
AB048705.1
AF231116.1
AF231117.1
AF231118.1
AF231119.1
AF324455.1
AY009092.1
AF313417.1
AF327436.1
AF327437.1
AF329080.1
AF241361.1
AF241362.1
AF241363.1
AY027540.1
AY027541.1
AF191723.1
AF231354.1
AF231355.1
AF231356.1
AF231357.1
AF231358.1
AF231359.1
AF231360.1
AF231361.1
AF235033.1
AF235165.1
AF235166.1
AF238874.1
AF238875.1
AF238876.1
AF238877.1
AF238878.1
AF238879.1
AY017451.1
AY017452.1
AY017453.1
AY017454.1
AY017455.1
AY017456.1
AY017457.1
AY017458.1
AY017459.1
AY017460.1
AY017461.1
AY017462.1
AY017463.1
AY017464.1
AY017465.1
AY017466.1
AY017467.1
AY017468.1
AY017469.1
AY017470.1
AY017471.1
AB052796.1
AB052797.1
AB052798.1
AF290881.1
AF290882.1
AF290883.1
AF290884.1
AF324901.2
AF324902.1
AF339836.1
AJ303204.1
AF274283.1
AF274285.1
AF274288.1
AF274291.1
AF274292.1
AF330819.1
AF332872.1
AX083260.1
AX083262.1
AX083264.1
AX083268.1
AX084504.1
AX084505.1
AX084506.1
AX084507.1
AX084516.1
AX084517.1
AX084518.1
AX084519.1
AF204951.2
AF241359.1
AF294652.1
AX081123.1
AX081133.1
AX081134.1
AX081495.1
AF251278.1
AJ277947.1
AB047639.1
AB047640.1
AB047641.1
AB047642.1
AB047643.1
AB047644.1
AB047645.1
AJ306420.1
AJ307077.1
AB038528.1
AB039025.1
AB039026.1
AB039027.1
AB039028.1
AB039029.1
AB039030.1
AB039031.1
AB039032.1
AB039033.1
AB039034.1
AB039035.1
AB039934.1
AB039935.1
AB039936.1
AB039937.1
AB039938.1
AB039939.1
AB039940.1
AB039941.1
AB039942.1
AB039943.1
AB039944.1
AC090446.27
AF231767.1
AF231768.1
AF231769.1
AF296087.1
AF296088.1
AF296089.1
AF296090.1
AF296091.1
AF296092.1
AF296093.1
AF296094.1
AF296095.1
AF296096.1
AF296097.1
AF296098.1
AF296099.1
AF296100.1
AF296101.1
AF296102.1
AF296103.1
AF296104.1
AF296105.1
AF296106.1
AF296107.1
AF296108.1
AF296109.1
AF296110.1
AF296111.1
AF296112.1
AF296113.1
AF296114.1
AF296115.1
AF296116.1
AF296117.1
AF296118.1
AF296119.1
AF296120.1
AF296121.1
AF261756.1
AF331192.1
AF331193.1
AF331194.1
AF331195.1
AF331196.1
AF331197.1
AF331198.1
AF331199.1
AF331200.1
AF331201.1
AF331202.1
AF331203.1
AF331204.1
AF331205.1
AF331206.1
AF331207.1
AF331208.1
AF331209.1
AF331210.1
AF331211.1
AF331212.1
AF331213.1
AF331214.1
AF331215.1
AF331216.1
AF331217.1
AF331218.1
AF331219.1
AF331220.1
AF331221.1
AF331222.1
AF331223.1
AF331224.1
AF331225.1
AF331226.1
AF331227.1
AF331228.1
AF331229.1
AF331230.1
AF331231.1
AF331232.1
AF331233.1
AF331234.1
AF331235.1
AF331236.1
AF331237.1
AF331238.1
AF331239.1
AF331240.1
AF331241.1
AF331242.1
AF331243.1
AF331244.1
AF331245.1
AF331246.1
AF331247.1
AF331248.1
AF331249.1
AF331250.1
AF331251.1
AF331252.1
AF331253.1
AF331254.1
AF331255.1
AF331256.1
AF331257.1
AF331258.1
AF331259.1
AF331260.1
AF331261.1
AF331262.1
AF331263.1
AF331264.1
AF331265.1
AF331266.1
AF331267.1
AF331268.1
AF331269.1
AF331270.1
AF331271.1
AF331272.1
AF331273.1
AF331274.1
AF331275.1
AF331276.1
AF331277.1
AF331278.1
AF331279.1
AF331280.1
AF331281.1
AF331282.1
AF331283.1
AF331284.1
AF331285.1
AF331286.1
AF331287.1
AF331288.1
AF331289.1
AF331290.1
AF331291.1
AF331292.1
AF331293.1
AF331294.1
AF331295.1
AF331296.1
AF331297.1
AF331298.1
AF331299.1
AF331300.1
AF331301.1
AF331302.1
AF331303.1
AF331304.1
AF331305.1
AF331306.1
AF331307.1
AF331308.1
AF331309.1
AF331310.1
AF331311.1
AF331312.1
AF331313.1
AF331314.1
AF331315.1
AF331316.1
AF331317.1
AF331318.1
AF331319.1
AF331320.1
AF331321.1
AF331322.1
AF331323.1
AF331324.1
AF331325.1
AF331326.1
AF331327.1
AF331328.1
AF331329.1
AF331330.1
AF331331.1
AF331332.1
AF331333.1
AF331334.1
AF331335.1
AF331336.1
AF331337.1
AF331338.1
AF331339.1
AF331340.1
AF331341.1
AF331342.1
AF331343.1
AF331344.1
AF331345.1
AF331346.1
AF331347.1
AF331348.1
AF331349.1
AF331350.1
AF331351.1
AF331352.1
AF331353.1
AF331354.1
AF331355.1
AF331356.1
AF331357.1
AF331358.1
AF331359.1
AF331360.1
AF331361.1
AF331362.1
AF331363.1
AF331364.1
AF331365.1
AF331366.1
AF331367.1
AF331368.1
AF331369.1
AF331370.1
AF331371.1
AF331372.1
AF331373.1
AF331374.1
AF331375.1
AF331376.1
AF331377.1
AF331378.1
AF331379.1
AF331380.1
AF331381.1
AF331382.1
AF331383.1
AF331384.1
AF331385.1
AF331386.1
AF331387.1
AF331388.1
AF331389.1
AF331390.1
AF331391.1
AF331392.1
AF331393.1
AF331394.1
AF331395.1
AF331396.1
AF331397.1
AF331398.1
AF331399.1
AF331400.1
AF331401.1
AF331402.1
AF331403.1
AF331404.1
AF331405.1
AF331406.1
AF331407.1
AF331408.1
AF331409.1
AF331410.1
AF331411.1
AF331412.1
AF331413.1
AF331414.1
AF331415.1
AF331416.1
AF331417.1
AF331418.1
AF331419.1
AF331420.1
AF331421.1
AF331422.1
AF334789.1
AF334790.1
AX077282.1
AX078307.1
AX078766.1
AX078768.1
AX078772.1
AX080159.1
AF324410.1
AF324411.1
AF337175.1
AF345521.1
AF345522.1
AF345523.1
AF345524.1
AF345525.1
AF345526.1
AF345527.1
AF345528.1
AF345529.1
AY026463.1
AY026464.1
AF315122.1
AF344304.1
AF344305.1
AF344306.1
AF344307.1
AF325966.1
AJ133122.1
AF293960.1
AF322052.1
AF322195.1
AF322196.1
AF322197.1
AF322198.1
AF322199.1
AF322200.1
AF322201.1
AF322202.1
AF322203.1
AF322204.1
AF322205.1
AF322206.1
AF322207.1
AF322208.1
AF322209.1
AF322210.1
AF322211.1
AF322212.1
AF322213.1
AF322214.1
AF338909.1
AB036859.1
AB036860.1
AB036861.1
AB036862.1
AB036863.1
AB036864.1
AB036865.1
AB036866.1
AB036867.1
AB036868.1
AB036869.1
AB036870.1
AB036871.1
AB036872.1
AB036873.1
AB036874.1
AB036875.1
AB036876.1
AB036877.1
AB036878.1
AB036879.1
AF323668.1
AF323669.1
AF323670.1
AF323671.1
AF323672.1
AF323673.1
AF333324.1
AH010363.2
AB047329.1
AB047330.1
AF280800.1
AF280801.1
AF280802.1
AF280803.1
AF280804.1
AF280805.1
AF280806.1
AF280807.1
AF318573.1
AY007566.1
AY026465.1
AY026466.1
AF242738.3
AF332135.1
AF332136.1
AF332137.1
AY015006.1
AY015008.1
AF314530.1
AF314531.1
AF316321.2
AF317203.1
AF318210.1
AF319482.1
AF319483.1
AF319485.1
AF319486.1
AF319487.1
AF319488.1
AF319489.1
AF319490.1
AF319491.1
AF319492.1
AF319493.1
AF319494.1
AF319495.1
AF319496.1
AF319497.1
AF319498.1
AF319499.1
AF319500.1
AF319501.1
AF319502.1
AF319503.1
AF319504.1
AF319505.1
AF319506.1
AF319507.1
AF325691.1
AJ308472.1
AJ308473.1
AJ308474.1
AJ308475.1
AJ308476.1
AJ308477.1
AJ308445.1
AF317645.1
AB045978.2
AF226160.1
AF226161.1
AF226162.1
AF325714.1
AF332699.1
E66593.1
AB046864.1
AF315812.1
AJ293276.1
AJ293277.1
AJ293278.1
AJ293279.1
AX073600.1
AX073601.1
AX074508.1
AX074509.1
AX074510.1
AX074512.1
AX074513.1
AX074514.1
AX076142.1
AX076654.1
AX076656.1
AF326573.1
AF336826.1
AY017064.1
AH010256.4
AH010254.2
AH010255.2
AJ308425.1
AF134528.1
AF134529.1
AF228035.1
AF228514.1
AF228515.1
AF228516.1
AF236880.1
AF287948.1
AF301156.1
AF221544.1
AF326961.1
AF194990.1
AF194991.1
AF194992.1
AF312381.2
AF324835.1
AF327300.1
AH010241.2
AF289819.1
AF289820.1
AF289821.1
AJ309492.1
AJ309493.1
AJ309494.1
AJ309495.1
AJ309496.1
AJ309497.1
AJ309498.1
AJ309499.1
AJ309501.1
AJ309502.1
AJ309503.1
AJ309504.1
AJ309505.1
AJ309506.1
AJ309507.1
AJ309508.1
AJ309509.1
AJ309510.1
AJ309511.1
AJ309512.1
AF312909.1
AF312910.1
AF312911.1
AF271693.1
AF316992.1
AF316993.1
AF316994.2
AF322018.1
AF326963.1
AY017189.1
AY017190.1
AJ304419.1
AJ304421.1
AJ304423.1
AJ304424.1
AJ304426.1
AJ304428.1
AB054679.1
AB054680.1
AB054681.1
AB054682.1
AB054683.1
AB054684.1
AB054685.1
AB054686.1
AF271059.2
AF295738.1
AF321094.1
AF321095.1
AF321275.1
AF246939.1
AF246940.1
AF246941.1
AF271214.1
AF271215.1
AY008303.1
AY014274.1
AY014275.1
AF242393.1
AF242394.2
AF284646.1
AF284647.1
AF306511.1
AF311310.1
AF181469.1
AX067835.1
AX067836.1
AX068050.1
AB054213.1
AB054214.1
AB054215.1
AB054216.1
AB054217.1
AB054218.1
AB054219.1
AB054220.1
AB054221.1
AB054222.2
AB054223.1
AB054224.1
AB054225.1
AB054226.1
AB054227.1
AF311651.1
AF223954.1
AF223955.1
AF223956.1
AF223957.1
AF223958.1
AF223959.1
AF223960.1
AF223961.1
AF223962.1
AF223963.1
AF223964.1
AF223965.1
AF317285.1
AX056664.1
AX056835.1
AX056837.1
AX057086.1
AX057088.1
AX057090.1
AX057092.1
AX057094.1
AX057317.1
AX057392.1
AX057394.1
AX057395.1
AX058264.1
AX059140.1
AX059195.1
AX059197.1
AX059199.1
AX059200.1
AX059201.1
AF315559.1
AF315560.1
AF315561.1
AF315562.1
AF315563.1
AF315564.1
AF315565.1
AF315566.1
AF315567.1
AF315568.1
AF315569.1
AF315570.1
AF315571.1
AF316805.1
AF316806.1
AF316807.1
AF316808.1
AF316809.1
AF316810.1
AF316811.1
AF316812.1
AF316813.1
AF316814.1
AF316815.1
AF316816.1
AF316817.1
AF316818.1
AF316819.1
AF316820.1
AF316821.1
AH010213.2
AJ304989.1
AF331831.1
AX055921.1
AJ271085.1
AJ271086.1
AJ271087.1
AX049983.1
AX052633.1
AX052634.1
AX052635.1
AX052636.1
AX052637.1
AX052638.1
AX052647.1
AB051292.1
AF304460.1
AF329858.1
AF329859.1
AF329861.1
AF329862.1
AF329863.1
AF329864.1
AF329865.1
AB035732.1
AB035733.1
AB037927.1
AB037928.1
AB037931.1
AB037932.1
AB038465.1
AB038466.1
AB038467.1
AB038468.1
AB038469.1
AB038470.1
AB038471.1
AB038472.1
AB038473.1
AB038474.1
AB038475.1
AB038476.1
AB038477.1
AB038478.1
AB038479.1
AB040055.1
AB040456.1
AB049607.1
AB049608.1
AB049609.1
AB049610.1
AF222614.1
AF222615.1
AF222616.1
AF222617.1
AF222618.1
AF222619.1
AF222620.1
AF222621.1
AF222622.1
AF222623.1
AF222624.1
AF222625.1
AF222626.1
AF222627.1
AF222628.1
AF222629.1
AF222630.1
AF222631.1
AF222632.1
AF222633.1
AF222634.1
AF222635.1
AF222636.1
AF222637.1
AF222638.1
AF222639.1
AF222640.1
AF222641.1
AF222642.1
AF222643.1
AF222644.1
AF222645.1
AF222646.1
AF222647.1
AF222648.1
AF222649.1
AF222650.1
AF222651.1
AF222652.1
AF222653.1
AF222654.1
AF222655.1
AF222656.1
AF222657.1
AF222658.1
AF222659.1
AF222660.1
AF222661.1
AF318061.1
AF318062.1
AF319619.1
AJ297268.1
AJ252151.1
AJ252152.1
AJ269549.1
AJ269550.1
AJ292232.1
AJ292233.1
AJ293336.1
AJ293337.1
AJ293338.1
AJ293568.1
AJ270978.1
AJ270979.1
AB053166.1
AF291866.1
AF306496.1
AF308157.1
AF314208.1
AF326825.1
AF326826.1
AF326827.1
AJ291392.1
AJ291393.1
AJ291394.1
AJ291395.1
AJ291396.1
AJ291397.1
AJ291398.1
AJ291400.1
AJ291401.1
AJ291402.1
AJ291403.1
AF133128.1
AF207549.1
AF208662.1
AF216221.1
AF216222.1
AF216779.1
AF255659.1
AF255660.1
AF277378.1
AF293773.1
AF294762.1
AF294763.1
AF294764.1
AF294765.1
AF294766.1
AF294767.1
AF294768.1
AF294769.1
AF294770.1
AF294771.1
AF294772.1
AF294773.1
AF294774.1
AF294775.1
AF294776.1
AF294777.1
AF294778.1
AF301471.1
AF301472.1
AF301473.1
AF301474.1
AF307949.1
AF307950.1
AF307951.1
AF307952.1
AF311322.1
AY012686.1
AY012687.1
AY008383.1
AY008384.1
AY008385.1
AF164485.1
AF321057.1
AF314165.1
AB039658.1
AB052911.1
AB052912.2
AF306444.1
AF306445.1
AF306446.1
AF306447.1
AF306448.1
AF306449.1
AF306450.1
AF321298.1
AF325442.1
AB050448.1
AB050453.1
AF170029.1
AF170030.1
AF170031.1
AF170032.1
AF170033.1
AF170034.1
AF170035.1
AF170036.1
AF170037.1
AF170038.1
AF170039.1
AF170040.1
AF170041.1
AF170042.1
AF170043.1
AF170044.1
AF170045.1
AF170046.1
AF170047.1
AF170048.1
AF170049.1
AF170050.1
AF170052.1
AF170053.1
AF170054.1
AF170055.1
AF170056.1
AF170057.1
AF170058.1
AF170059.1
AF170060.1
AF170061.1
AF246121.2
AF302430.1
AF302432.1
AF305327.1
AF322977.2
AF201897.1
AY010712.1
AY010713.1
AY010714.1
AY010715.1
AY010716.1
AY010717.1
AY010718.1
AY010719.1
AY010720.1
AY010721.1
AB044703.1
AB044704.1
AB044705.1
AB044706.1
AB044707.1
AB044708.1
AB046587.1
AB046588.1
AB046589.1
AB046590.1
AF242844.1
AF242845.1
AF254100.1
AJ278092.1
AJ278093.1
AF303108.1
AF303354.1
AF303355.1
AF303356.1
AF303357.1
AF310617.1
AF310621.1
AF295123.1
AH010063.2
AF230523.1
AF230524.1
AF230525.1
AF230526.1
AF230527.1
AF230528.1
AF309420.1
AH010061.2
AH010062.2
AJ132335.1
AJ278707.1
AB052666.1
AX047073.1
AX047074.1
AB041957.1
AB041958.2
AB041959.1
AB041960.1
AB041961.1
AB041962.1
AB041963.1
AF272001.1
AF302184.1
AF317211.1
AF317212.1
AF317213.1
AF317214.1
AF317215.1
AF317216.1
AY008714.1
AY008715.1
AY008716.1
AY008717.1
AY008718.1
AB043899.1
AB043900.1
AB043902.1
AB043904.1
AB043905.1
AB043906.1
AF288939.1
AF288940.1
AF288941.1
AF288942.1
AF301375.1
AF321056.1
AJ012081.1
AJ012082.1
AJ291761.1
AF205453.1
AF205454.1
AF205455.1
AF205456.1
AF205457.1
AF205458.1
AF205459.1
AF205460.1
AF205461.1
AF205462.1
AF205463.1
AF205464.1
AF205465.1
AF205466.1
AF205467.1
AF205468.1
AF205469.1
AF205470.1
AF205471.1
AF205472.1
AF205473.1
AF205474.1
AF205475.1
AF205476.1
AF205477.1
AF205478.1
AF205479.1
AF205480.1
AF205481.1
AF205482.1
AF205483.1
AF205484.1
AF205485.1
AF205486.1
AF205487.1
AF205488.1
AF205489.1
AF205490.1
AF251144.1
AF317498.1
AF317499.1
AF316139.1
AF316140.1
AF316141.1
AJ131615.1
AJ131616.1
AJ131617.1
AJ131618.1
AJ131619.1
AJ131620.1
AJ131621.1
AJ131622.1
AJ131623.1
AJ131624.1
AJ131625.1
AJ131626.1
AJ131627.1
AJ251533.1
AB044293.1
AB044294.1
AF295694.1
AF295695.1
AF295696.1
AF295697.1
AF295698.1
AF295699.1
AF295700.1
AF303057.1
AF310983.1
AF310984.1
AF310985.1
AF310986.1
AF310987.1
AF310988.1
AF310989.1
AF310990.1
AF310991.1
AF310992.1
AB037926.1
AJ289702.1
AJ289703.1
AB023585.1
AB049087.1
AB049088.1
AB049089.1
AB049090.1
AB049091.1
AB049092.1
AB049093.1
AB049094.1
AB049095.1
AB049096.1
AB049097.1
AB049098.1
AB049099.1
AB049100.1
AB049101.1
AF280799.1
AH010041.2
AF197544.1
AF197545.1
AF197546.1
AF197547.1
AF197548.1
AF197549.1
AF197550.1
AF197551.1
AF197552.1
AF197553.1
AF197554.1
AF197555.1
AF197556.1
AF197557.1
AF197558.1
AF197559.1
AF295739.1
AJ288068.1
AJ288078.1
AJ288081.1
AJ400628.2
AJ401165.2
AY009097.1
AY009098.1
AY009099.1
AY009100.1
AB041042.1
AB045372.1
AB045373.1
AF109908.1
AF309418.1
AF204276.1
AF207520.1
AB046398.1
AF295731.1
AF295732.1
AF133428.1
AF133431.1
AF133432.1
AF145400.1
AF145401.1
AF145402.1
AF145403.1
AF145404.1
AF145405.1
AF290027.1
AF290028.1
AF290029.1
AF290030.1
AF290032.1
AF311740.1
AF313395.1
AF313470.1
AB038343.1
AB051386.1
AF314188.1
AF319939.1
AB042808.1
AH009994.2
AY007693.1
AY008371.1
AB036363.1
AJ269556.1
AB036346.1
AB036347.1
AB036355.1
AB036356.1
AB036357.1
AB036358.1
AB036359.1
AB036360.1
AB036361.1
AB036362.1
AB036364.1
AB036365.1
AB036366.1
AB036367.1
AB036368.1
AB036369.1
AB036370.1
AB036371.1
AB036372.1
AB036373.1
AB036374.1
AB036375.1
AB036376.1
AB036377.1
AB036378.1
AB036379.1
AB036380.1
AB036381.1
AB036382.1
AB036383.1
AB036384.1
AB036385.1
AB036386.1
AB036387.1
AB036388.1
AB036389.1
AB036390.1
AB036391.1
AB036392.1
AB036393.1
AB036394.1
AB036395.1
AB036905.1
AB036906.1
AB036907.1
AB036908.1
AB036909.1
AB036910.1
AB036911.1
AB036912.1
AB036913.1
AB036914.1
AB036915.1
AB036916.1
AB036917.1
AB036918.1
AB036919.1
AB036920.1
AF209034.2
AF209035.1
AX036252.1
AX036253.1
AX036254.1
AX036255.1
AX036256.1
AX036257.1
AX036258.1
AX036259.1
AX036260.1
AX036261.1
AX036262.1
AF252967.1
AX034662.1
AX034842.1
AX034843.1
AX034844.1
AX035452.1
AX035454.1
AF295303.1
AF304013.1
AF304014.1
AF304015.1
AF309968.1
AF203876.1
AF203880.1
AF159588.1
AF182207.1
AF193425.1
AF193426.1
AF193427.1
AF193428.1
AF193429.1
AF193430.1
AF292000.1
AF292001.1
AF309642.1
AF317424.1
AF304432.1
AB041008.1
AF292358.1
AF208496.1
AF295737.1
AF298642.1
AF298643.1
AF298644.1
AF298645.1
AF298646.1
AF298647.1
AF298648.1
AF298649.1
AF298650.1
AF305419.1
AF309036.1
AF311295.1
AF311296.1
AF311297.1
AF311298.1
AF311299.1
AF311300.1
AF311301.1
AF311302.1
AF274751.1
AF282130.1
AF289029.1
AF294810.1
AF302263.1
AF302264.1
AF307861.1
AJ252272.1
AF208841.1
AF237665.1
AF237666.1
AF272392.1
AF312855.1
AF312856.1
AF221065.1
AJ299459.1
AB042282.1
AB042283.1
AB042284.1
AB042285.1
AF188003.1
AF188004.1
AF191748.1
AF194169.1
AF200623.1
AF200624.1
AF259954.1
AF259955.1
AF285169.1
AF285170.1
AF288297.1
AF288298.1
AF288299.1
AJ297678.1
AJ297679.1
AJ297680.1
AJ297681.1
AJ297682.1
AJ297683.1
AJ297684.2
AJ297685.2
AJ297686.1
AJ297687.1
AF285264.1
AF285265.1
AF163096.1
AF270937.1
AF305694.1
AF311734.1
AB042244.1
AB042245.1
AB042246.1
AB042247.1
AF111950.1
AF111951.1
AF111952.1
AF111953.2
AF111954.1
AF111955.1
AF111956.1
AF111957.1
AF111958.1
AF111959.1
AF111960.1
AF111961.2
AF111962.1
AF111963.1
AF111964.1
AF111965.1
AF111966.2
AF111967.1
AF111968.1
AF111969.1
AF111970.1
AF111971.1
AF111972.1
AF111973.1
AF111974.1
AF111975.1
AF111976.1
AF111977.1
AF111978.1
AF111979.1
AF111980.1
AF111981.2
AF111982.2
AF111983.3
AF275348.3
AF104263.1
AF104264.1
AF309966.1
AF268599.1
AF292748.1
AF292750.1
AF292752.1
AF292754.1
AF292756.1
AF292760.1
AF292762.1
AF292764.1
AF292766.1
AF292768.1
AF292770.1
AF292772.1
AF292774.1
AF292776.1
AF292778.1
AF292780.1
AF292782.1
AF292784.1
AF292786.1
AF292788.1
AF292790.1
AF292792.1
AF292797.1
AF292802.1
AF292804.1
AF292806.1
AF292808.1
AF292810.1
AF292812.1
AF292814.1
AF292816.1
AF292818.1
AF292820.1
AF292822.1
AF292824.1
AF292826.1
AF292828.1
AF292830.1
AF292832.1
AF292834.1
AF292836.1
AF292838.1
AF292840.1
AF292842.1
AF292844.1
AF292846.1
AF292848.1
AF292850.1
AF292855.1
AF292863.1
AF292865.1
AF292870.1
AF292875.1
AF292877.1
AF292890.1
AF292892.1
AF292894.1
AF292896.1
AF292898.1
AF292900.1
AF292902.1
AF292904.1
AF292906.1
AF292908.1
AF292910.1
AF292912.1
AF292913.1
AF292915.1
AF292916.1
AF292918.1
AF292920.1
AF292922.1
AF292924.1
AF292926.1
AF292928.1
AF292930.1
AF292932.1
AF248499.1
AF248500.1
AF304457.1
AF304458.1
AF304459.1
AF305091.1
AF307326.1
AF307327.1
AF312554.1
AY008257.2
AF267175.1
AF297004.1
AF297005.1
AF297006.1
AF297007.1
AF297008.1
AF297009.1
AY007728.3
AB050018.1
AF262017.1
AJ299464.3
AF228518.1
AF231763.1
AF231764.1
AF231765.1
AF231766.1
AB041822.1
AB041823.1
AF281651.1
AF284779.1
AY008144.1
AF260331.1
AF238884.1
AF239212.1
AJ296154.1
AB049735.1
AF302996.1
AJ251085.1
AJ288946.1
AF265079.2
AF265080.2
AF265081.2
AF265082.2
AF265083.2
AF265084.2
AF265085.2
AF265086.2
AF265087.2
AF265088.2
AF265089.2
AF265090.2
AF265091.2
AF265092.2
AF265093.2
AF265094.2
AF265095.2
AF265096.2
AF265097.2
AF265098.2
AF265099.2
AF265100.2
AF265101.2
AF265102.2
AF265103.2
AF265104.2
AF265105.2
AF265106.2
AF265107.2
AF265108.2
AF265109.2
AF265110.2
AF265111.2
AF265112.2
AF265113.2
AF265114.2
AF265115.2
AF265116.2
AF265117.2
AF265118.2
AF265119.2
AF265120.2
AF265121.2
AF265122.2
AF265123.2
AF265124.2
AF265125.2
AF265126.2
AF265127.2
AF265128.2
AF265129.2
AF265130.2
AF265131.2
AF265132.2
AF265133.2
AF265134.2
AF265135.2
AF265136.2
AF265137.2
AF265138.2
AF265139.2
AF265140.2
AF265141.2
AF265142.2
AF265143.2
AF265144.2
AF265145.2
AF265146.2
AF265147.2
AF265148.2
AF265149.2
AF265150.2
AF265151.2
AF265152.2
AF265153.2
AF265154.2
AF265155.2
AF265156.2
AF265157.2
AF265158.2
AF265159.2
AF265160.2
AF265161.2
AF265162.2
AF265163.2
AF265164.2
AF265165.2
AJ279086.1
AF245003.1
AF245004.1
AF291702.1
AF291703.2
AF291704.5
AF298771.1
AF264995.1
AF264996.1
AF264997.1
AF264998.1
AF264999.1
AF265000.1
AF265001.1
AF265002.1
AF265003.1
AF265004.1
AF265005.1
AF265006.1
AF265007.1
AF265008.1
AF265009.1
AF265010.1
AF265011.1
AF265012.1
AF265013.1
AF265014.1
AF265015.1
AF265016.1
AF265017.1
AF265018.1
AF265019.1
AF265020.1
AF265021.1
AF265022.1
AF265023.1
AF265024.1
AF265025.1
AF265026.1
AF265027.1
AF265028.1
AF265029.1
AF265030.1
AF265031.1
AF265032.1
AF265033.1
AF265034.1
AF265035.1
AF265036.1
AF265037.1
AF265038.1
AF265039.1
AF265040.1
AF265041.1
AF265042.1
AF265043.1
AF265044.1
AF265045.1
AF265046.1
AF265047.1
AF265048.1
AF265049.1
AF265050.1
AF265051.1
AF265052.1
AF265053.1
AF265054.1
AF265055.1
AF265056.1
AF265057.1
AF265058.1
AF265059.1
AF265060.1
AF265061.1
AF265062.1
AF265063.1
AF265064.1
AF265065.1
AF265066.1
AF265067.1
AF265068.1
AF265069.1
AF265070.1
AF265071.1
AF265072.1
AF265073.1
AF265074.1
AF265075.1
AF265076.1
AF265077.1
AF265078.1
AF266518.2
AF268025.1
AF268026.1
AF276422.1
AF301599.1
AB030276.1
AJ010648.1
AJ010649.1
AJ279082.1
AB040446.1
AB040447.1
AB041007.1
AB041821.1
AB041933.1
AB041934.1
AB045371.1
AF239175.1
AF241407.1
AF241408.1
AF241409.1
AF241410.1
AF241411.1
AF250874.1
AF251262.1
AF284502.1
AF284503.1
AF296257.1
AF298586.1
AF182802.1
AF182803.1
AF182804.1
AF182805.1
AF184084.1
AF275264.1
AF285883.2
AF285885.2
AF285887.3
AF285888.1
AF285890.1
AF285891.1
AF285892.1
AF256204.1
AF256205.1
AF256206.1
AF256207.1
AF256208.1
AF256209.1
AF256210.1
AF256211.1
AF290026.1
AF185822.1
AF274010.1
AF261714.1
AF264149.1
AF295785.1
AF298585.1
AF305595.1
AF233429.1
AF291705.1
AF291706.1
AF247195.1
AF247196.1
AF247197.1
AF247198.1
AF247199.1
AF247200.1
AF247201.1
AF247202.1
AF247203.1
AF259549.1
AF259550.1
AF259551.1
AF259552.1
AF260931.1
AF260932.1
AF260933.1
AF260934.1
AF260935.1
AF260936.1
AF260937.1
AF260938.1
AF260939.1
AF260940.1
AF260941.1
AF260942.1
AF260943.1
AF260944.1
AF260945.1
AF260946.1
AF260947.1
AF260948.1
AF260949.1
AF260950.1
AF260951.1
AF260952.1
AF260953.1
AF260954.1
AF260955.1
AF260956.1
AF260957.1
AF260958.1
AF260959.1
AH009832.2
AX032749.1
AX033073.1
AX033177.1
AX033365.1
AX033792.1
AX033802.1
AB032469.1
AF275378.2
AJ298947.1
AJ298948.1
AX031231.1
AX031232.1
AX031233.1
AX032701.1
AB048798.1
AF243438.1
AX028617.1
AX028619.1
AX028621.1
AF176348.2
AF283103.1
AJ293339.1
AJ293340.1
AJ293341.1
AJ293342.1
AX025382.1
AX025383.1
AX025384.1
AX025385.1
AX025386.1
AX025387.1
AX025388.1
AX025651.1
AX025652.1
AX025663.1
AX025667.1
AX025669.1
AX025674.1
AX025677.1
AX025681.1
AX025718.1
AX025719.1
AX025730.1
AX025731.1
AX025737.1
AX025738.1
AX025739.1
AX025746.1
AX025761.1
AX025762.1
AX025768.1
AX025822.1
AX025826.1
AX025829.1
AX025830.1
AX025834.1
AX025835.1
AX025838.1
AX025842.1
AX025843.1
AX028597.1
AX028599.1
AX028623.1
AX028625.1
AX028741.1
AX028950.1
AX028953.1
AX028971.1
AX028972.1
AX029298.1
AX029302.1
AX030345.1
AX030346.1
AX030347.1
AX030348.1
AX030349.1
AX030350.1
AX030351.1
AF150629.1
AF268171.1
AF268172.1
AF268174.1
AF268175.1
AF268176.1
AF268178.1
AF268180.1
AF283477.2
AF272736.2
AF202226.1
AF202227.1
AF202228.1
AF202229.1
AF202230.1
AF202231.1
AF202232.1
AF202233.1
AF202234.1
AF202235.1
AF202236.1
AF202237.1
AF202238.1
AF202239.1
AF202240.1
AF202241.1
AF202242.1
AF202243.1
AF202244.1
AF202245.1
AF202246.1
AF202247.1
AF202248.1
AF202249.1
AF202250.1
AF202251.1
AF202252.1
AF202253.1
AF202254.1
AF202255.1
AF202256.1
AF213351.1
AF213352.1
AF213353.1
AF213354.1
AF268123.1
AF268124.1
AF268125.1
AF268126.1
AF268127.1
AF268128.1
AF268135.1
AF268136.1
AF268137.1
AF268138.1
AF268139.1
AF268140.1
AF293665.1
AX014792.1
AX014794.1
AX015292.1
AX018718.1
AX018721.1
AX018796.1
AX019131.1
AX019132.1
AX019133.1
AX019134.1
AX020928.1
AX020936.1
AX020945.1
AF234533.1
AF234534.1
AH009795.2
AJ278914.1
AJ278915.1
AJ278916.1
AJ293918.1
AX006733.1
AX006850.1
AX008265.1
AX008266.1
AX008510.1
AX009468.1
AX009977.1
AX009980.1
AX009982.1
AX009990.1
AX009994.1
AX009998.1
AX010000.1
AX010002.1
AX010004.1
AX010006.1
AX010750.1
AX012397.1
AB046525.1
AF186621.2
AF186622.1
AF224695.1
AF224696.1
AF224697.1
AF226157.1
AF226158.1
AF226159.1
AF290913.1
AY007231.1
AF273215.1
AF288292.1
AF288293.1
AF288294.1
AF288295.1
AF288296.1
AF294428.1
AY007235.1
AB017630.1
AF230974.1
AF230975.1
AF174647.1
AF213468.1
AF213469.1
AF213470.1
AF247724.1
AJ276172.1
AJ276173.1
AJ276174.1
AJ276175.1
AF255624.1
AF261750.1
AF262210.1
AF262211.1
AF262213.1
AB036519.1
AB036520.1
AB036521.1
AF189021.1
AF250284.1
AF281850.1
AF281851.1
AF281852.1
AF281856.1
AJ278875.1
AF246707.1
AJ293235.1
AJ390285.1
AJ390286.1
AJ390287.1
AJ390288.1
AJ390289.1
AJ390290.1
AJ390291.1
AJ390292.1
AJ390293.1
AJ390294.1
AJ390295.1
AJ390296.1
AJ390297.1
AJ390298.1
AJ390299.1
AJ390300.1
AJ390301.1
AJ390302.1
AJ390303.1
AJ390304.1
AJ390305.1
AJ390306.1
AJ390307.1
AJ390308.1
AJ390309.1
AF076293.1
AF159149.1
AF274969.1
AF274970.1
AF274971.1
AF222058.1
AF222059.1
AF260967.1
AF260968.1
AF260969.1
AF291828.1
AB008196.1
AB008197.1
AJ278893.1
AJ278894.1
AJ293865.1
AF192756.1
AF246708.1
AF251389.1
AF251390.1
AF251392.2
AF251393.1
AF251394.1
AF251395.2
AF251396.1
AF251397.1
AF251399.3
AF251401.1
AF251402.1
AF251403.1
AF251404.1
AF251405.1
AF251407.2
AF251409.1
AF251410.2
AF251411.1
AF251412.3
AF251413.1
AF251415.2
AF251417.1
AF251418.2
AF251419.1
AF251420.1
AF251421.1
AF251423.2
AF251425.1
AF251426.2
AF251427.2
AF251428.2
AF251429.1
AF251430.1
AF251431.2
AF251433.1
AF251434.1
AF290946.1
AF290947.1
AF294581.1
AF294740.1
AJ297629.2
AJ297630.1
AX003212.1
AX003213.1
AX003214.1
AX003266.1
AX003267.1
AX003274.1
AX003275.1
AX003421.1
AX003501.1
AX003505.1
AX003511.1
AF274495.2
AF274496.2
AF274499.2
AF291830.1
AF216711.1
AF216712.1
AF216713.1
AF216714.1
AF216715.1
AF216716.1
AF216717.1
AF216719.1
AF216720.2
AF216721.1
AF216722.1
AF216723.1
AF216724.1
AF216725.1
AF216727.1
AF216728.1
AF216729.1
AF216730.1
AF216731.1
AF216732.1
AF216733.1
AF216735.1
AF216736.1
AF216737.1
AF216738.1
AF216739.1
AF216740.1
AF216741.1
AF246223.1
AF288467.1
AJ297608.1
AJ297609.1
AJ297610.1
AJ297611.1
AF286302.1
AF286303.1
AF287949.1
AJ292531.2
AX002802.1
AX002804.1
AF217407.1
AF217408.1
AF217409.1
AF217410.1
AF274435.1
AF274436.1
AF274437.1
AF274438.1
AF274439.1
AF274440.1
AF274441.1
AF274442.1
AF274443.1
AF288227.1
AF294739.1
AF170602.1
AF170603.1
AF170604.1
AF170605.1
AF170606.1
AF170607.1
AF170608.1
AF170609.1
AF170610.1
AF170611.1
AF170612.1
AF170613.1
AF170614.1
AF170615.1
AF170616.1
AF170617.1
AF170618.1
AF170619.1
AF170620.1
AF170621.1
AF170622.1
AF170623.1
AF170624.1
AB047365.1
AB047366.1
AB047368.1
AB047369.1
AB047370.1
AB047371.1
AB047372.1
AB047373.1
AB047374.1
AB047375.1
AB047376.1
AB047377.1
AB047378.1
AJ278646.1
AJ278647.1
AJ278648.1
AJ278887.1
AJ278888.1
AJ278889.1
AF214005.1
AF220247.1
AF261666.1
AF261667.1
AF261668.1
AB047358.1
AB047359.1
AF139758.1
AF139759.1
AF139760.1
AF139761.1
AF139762.1
AF139763.1
AF139764.1
AF139765.1
AJ278830.1
AJ278854.1
AJ296653.1
AJ296655.1
AJ296656.1
AJ296657.1
AJ296658.1
AJ296659.1
AJ296661.1
AB047209.1
AB047240.1
AF252854.1
AF258516.1
AF258517.1
AF258518.1
AF258519.1
AF258522.1
AF258523.1
AF258524.1
AF258525.1
AF258526.1
AF258527.1
AF288146.2
AF290436.1
AF290437.1
AF290438.1
AF290439.1
AF290440.1
AF290441.1
AF290442.1
AF290443.1
AH009709.2
AF232689.2
AF256200.4
AF256203.2
AF291683.1
AF291684.1
AF291685.1
AF291686.3
AF291687.1
AF291688.1
AF291689.1
AF291690.1
AF291691.1
AF205491.1
AF205492.1
AF205493.1
AF205494.1
AF205495.1
AF205496.1
AF205497.1
AF205498.1
AF205499.1
AF205500.1
AF205501.1
AF205502.1
AF205503.1
AF205504.1
AF205505.1
AF205506.1
AF205507.1
AF205508.1
AF205509.1
AF205510.1
AF205511.1
AF205512.1
AB038249.1
AB038250.1
AB038251.1
AB038252.1
AB038253.1
AB038254.1
AB038255.1
AB046951.1
AJ278802.1
AJ278803.1
AJ278804.1
AF232690.2
AB030907.1
AF174533.1
AF174534.1
AF241168.1
AF241169.1
AF241170.1
AF257515.1
AF271218.2
AJ286930.1
AJ286931.1
AJ286932.1
AJ286933.1
AJ286934.1
AJ286935.1
AJ286936.1
AJ286937.1
AJ286938.1
AJ286939.1
AJ286940.1
AJ286941.1
AJ286942.1
AJ286943.1
AJ286944.1
AJ286945.1
AJ286946.1
AJ286947.1
AJ286948.1
AJ286949.1
AJ286950.1
AJ286951.1
AJ286952.1
AJ286953.1
AJ286954.1
AJ286955.1
AJ286956.1
AJ286957.1
AJ286958.1
AJ286959.1
AJ286960.1
AJ286961.1
AJ286962.1
AJ286963.1
AJ286964.1
AJ286965.1
AJ286966.1
AJ286967.1
AJ286968.1
AJ286969.1
AJ286970.1
AJ286971.1
AJ286972.1
AJ286973.1
AJ286974.1
AJ286975.1
AJ286976.1
AJ286977.1
AJ286978.1
AJ286979.1
AJ286980.1
AJ286981.1
AJ286982.1
AJ286983.1
AJ286984.1
AJ286985.1
AJ286986.1
AJ286987.1
AJ286988.1
AJ286989.1
AJ286990.1
AJ286991.1
AJ286992.1
AJ286993.1
AJ286994.1
AJ286995.1
AJ286996.1
AJ286997.1
AJ286998.1
AJ286999.1
AJ287000.1
AJ287001.1
AJ287002.1
AJ287003.1
AJ287004.1
AJ287005.1
AJ287006.1
AJ287007.1
AJ287008.1
AJ287009.1
AJ287010.1
AJ287011.1
AJ287012.1
AJ287013.1
AJ287014.1
AJ287015.1
AJ287016.1
AJ287017.1
AJ287018.1
AJ287019.1
AJ287020.1
AJ287021.1
AJ287022.1
AJ287023.1
AJ287024.1
AJ287025.1
AJ287026.1
AJ287027.1
AJ287028.1
AJ287029.1
AJ287030.1
AJ287031.1
AJ287032.1
AJ287033.1
AJ287034.1
AJ287035.1
AJ287036.1
AJ287037.1
AJ287038.1
AJ287039.1
AJ287040.1
AJ287041.1
AJ287042.1
AJ287043.1
AJ287044.1
AJ287045.1
AJ287046.1
AJ287047.1
AJ287048.1
AJ287049.1
AJ287050.1
AJ287051.1
AJ287052.1
AJ287053.1
AJ287054.1
AY006465.1
AF172825.1
AF172826.1
AF172827.1
AF172828.1
AF172829.1
AF172830.1
AF172831.1
AF207551.1
AF239960.1
AF239961.1
AF239962.1
AF245394.1
AF164093.1
AF164094.1
AF215814.1
AJ293718.1
AJ293719.1
AJ293722.1
AF208034.1
AF208035.1
AF208036.1
AF208037.1
AF208038.1
AF229070.1
AF229071.1
AF229072.1
AF229073.1
AF229074.1
AF229075.1
AF229076.1
AF229077.1
AF229078.1
AF239174.1
AF241233.1
AF242890.1
AF244128.1
AF259053.1
AF260241.1
AF261885.2
AF280539.1
AF280540.1
AF280541.1
AF284504.1
AB007990.1
AB020781.1
AF169561.2
AF170569.1
AF170570.1
AF170571.1
AF170572.1
AF170573.2
AF170574.2
AF170575.2
AF170576.2
AF172259.1
AF172965.1
AF172972.1
AF172973.1
AF172974.1
AF172975.1
AF172976.1
AF172977.1
AF172978.1
AF172979.1
AF172980.1
AF172981.1
AF172982.1
AF172983.1
AF172984.1
AF172985.1
AF173328.1
AH009666.2
AH009667.2
AH009668.2
AJ276176.1
AJ277992.1
AJ295720.1
AJ296598.1
AJ296599.1
AJ296600.1
AJ296601.1
AJ296602.1
AJ297484.1
AF202064.1
D78299.1
Y08700.1
AB046464.1
AF242585.1
AF242586.1
AF276810.1
AF276987.1
AF279464.1
AF282917.1
AF282918.1
AJ243953.1
AB037275.1
AB037276.1
AF250470.1
AF250471.1
AF250472.1
AF250473.1
AF250474.1
AF250475.1
AF250476.1
AF250477.1
AF250478.1
AF250479.1
AF250480.1
AF250481.1
AF250482.1
AF250487.1
AF250488.1
AF250489.1
AF250490.1
AF250491.1
AF250492.1
AF250493.1
AF264038.1
AF264039.1
AF264040.1
AF264041.1
AF264042.1
AF264043.1
AB046353.2
AF006701.1
AF170028.1
AF181853.1
AF181854.1
AF224336.1
AJ238782.1
AJ238784.1
AJ278309.1
AF250005.1
AF250006.1
AF276619.1
AJ243981.1
AJ243982.1
AJ243983.1
AJ243984.1
AJ243985.1
AJ243986.1
AJ243987.1
AJ243988.1
AJ243989.1
AJ276165.1
AF215815.1
AF215816.1
AF277323.1
AF283778.1
AF254137.1
AF254138.1
AF254139.1
AF254140.1
AF254141.1
AF281044.1
AF240686.1
AF240687.1
AF260508.1
AB045980.2
AF201894.1
AJ293570.1
AJ293571.1
AF152410.1
AF152411.1
AF152412.1
AF266286.1
AF266287.1
AF266288.2
AF266289.1
AF266290.1
AF266291.1
AF227196.2
AF233236.1
AF237764.1
AF247137.1
AF247138.1
AF261761.1
AF268277.1
AF268278.1
AB036778.1
AB036779.1
AB036780.1
AB036781.1
AB036782.1
AF272979.1
AF272980.1
AJ270871.1
AF239271.1
AF239272.1
AF239273.1
AF239274.2
AF239275.1
AF239276.1
AF239277.2
AF239278.1
AF239279.1
AF239280.2
AF239281.2
AF239282.2
AY004291.2
AB004063.1
AF208027.1
AF226686.1
AF226687.2
AF270716.1
AF270717.1
AF270718.1
AF270719.1
AF270720.1
AF270721.1
AF270722.1
AF270723.1
AF270724.1
AF270725.1
AF270726.1
AF270727.1
AF270728.1
AF282774.1
AJ400629.1
AB033272.1
AB033273.1
AB033274.1
AB033275.1
AB035357.1
AB035358.1
AB035359.1
AB035360.1
AB035361.1
AB035362.1
AB035363.1
AB035364.1
AB035365.1
AB035372.1
AB035373.1
AJ297389.1
AB027511.1
AB029404.1
AB029405.1
AB033715.3
AF204166.2
AF204167.1
AF246697.1
AF246698.2
AF271632.1
AF274349.1
AP001553.1
AF190169.1
AF190170.1
AF190171.1
AF190172.1
AF280817.1
AJ133055.1
AJ133056.1
AJ133057.1
AJ133058.1
AJ133059.1
AJ133060.1
AJ133061.1
AJ133062.1
AJ133063.1
AJ133064.1
AJ133065.1
AJ133066.1
AJ133067.1
AJ133068.1
AJ133069.1
AJ133070.1
AJ133071.1
AJ133072.1
AJ133073.1
AJ133074.1
AJ133075.1
AJ133076.1
AJ133077.1
AJ290434.1
AJ404003.1
AF203529.1
AF203530.1
AF203531.1
AF203532.1
AF203533.1
AF203534.1
AF203535.1
AF203536.1
AF203537.1
AF203538.1
AF203539.1
AF203540.2
AF207594.1
AF208497.1
AF208498.1
AF218039.1
AF227205.1
AF227206.1
AF227207.1
AF227208.1
AF231984.1
AF268065.1
AF179368.1
AF273221.1
AJ289871.1
AJ289872.1
AJ289873.2
AJ289874.1
AJ404626.1
AJ404627.1
AJ404628.1
AJ404629.1
AJ404630.1
AJ404631.1
AJ404632.1
AJ404633.1
AJ404634.1
AJ404635.1
AJ404636.1
AJ404637.1
AF268039.2
AF268040.2
AF268041.2
AF268042.1
AF268312.1
AF268313.1
AF268396.1
AF255677.1
AF133429.1
AF133430.1
AF134509.1
AF134510.1
AF134511.1
AF134512.1
AF134513.1
AF134514.1
AF134515.1
AF134516.1
AF134517.1
AF134518.1
AF230973.1
AF266697.1
AY003871.1
AF251124.1
AB045008.1
AB045009.1
AB045010.1
AF073831.1
AF073832.1
AF073833.1
AF073834.1
AF073835.1
AF237816.1
AF247039.1
AB044824.1
AF168005.1
AF168006.1
AF233852.1
AF246123.1
AF266700.1
Y19086.1
Y19087.1
Y19088.1
Y19089.1
Y19090.1
Y19091.1
Y19092.1
Y19093.1
Y19094.1
Y19095.1
Y19096.1
Y19097.1
Y19098.1
Y19099.1
Y19100.1
Y19101.1
AF172289.1
AF250356.2
AF250357.2
AF250358.2
AF250359.2
AF250360.2
AF250361.2
AF250362.2
AF250363.2
AF250364.2
AF250365.2
AF250366.2
AF239159.2
AB035861.1
AJ228562.1
AJ228563.1
AJ228564.1
AJ228565.1
AJ228566.1
AJ228567.1
AJ228568.1
AJ228569.1
AJ228570.1
AJ228571.1
AJ228572.1
AJ228573.1
AJ228574.1
AJ228575.1
AJ401103.1
AF204108.2
AF250124.1
AF250126.1
AF250127.1
AF250129.1
AF250130.1
AF250131.1
AF271089.1
AF271090.1
AF240674.1
AF240675.1
AF240676.1
AF115284.1
AF115285.1
AF115290.1
AF115291.1
AF115292.1
AF115293.1
AF115294.1
AF115295.1
AF253419.1
AF253420.1
AF217253.1
AF044338.1
AF044339.1
AF044340.1
AF044341.1
AF044342.1
AF044343.1
AF044344.1
AF044345.1
AF044346.1
AF044347.1
AF044348.1
AF044349.1
AF044350.1
AF044351.1
AF044352.1
AF044353.1
AF044354.1
AF044355.1
AF044356.1
AF044357.1
AB044366.2
AF084261.1
AF084262.1
AF084263.1
AF084264.1
AF084265.1
AF084266.1
AF084267.1
AF084268.1
AF084269.1
AF084270.1
AF084271.1
AF084272.1
AF084273.1
AF084274.1
AF084275.1
AF084276.1
AF084277.1
AF084278.1
AF084279.1
AF084280.1
AF084281.1
AF262064.1
AJ278322.4
AJ401053.1
AF212845.1
AF212846.1
AF212847.1
AF252610.1
AB043678.1
AB043679.1
AB043977.1
AB043978.1
AB043979.1
AF217620.1
AF238466.1
AF238467.1
AH009408.2
AF212302.2
AF264053.1
AF264054.1
AF216301.1
AF216302.1
AF262390.1
AF262391.1
AF262392.1
AF262393.1
AF262394.1
AF262395.1
AF262396.1
AF262397.1
AF262398.1
AF262399.1
AF183905.1
AF243477.1
AF243478.1
AF243479.1
AF243480.1
AF243481.1
AF243482.1
AF243483.1
AF243484.1
AF243485.1
AF243486.1
AF243487.1
AF243488.1
AF243489.1
AF243490.1
AF243491.1
AF243492.1
AF243493.1
AF243494.1
AF229247.1
AF229248.1
AF243851.1
AF243852.1
AF244936.1
AF244937.1
AF244938.1
AB043705.1
AB043706.1
AB043707.1
AB043708.1
AJ278217.2
AJ278253.1
AJ278254.1
AJ278256.1
AJ278257.1
AF231105.1
AB028604.1
AB043478.1
AB043479.1
AB043480.1
AB043481.1
AB043482.1
AB043483.1
AB043484.1
AB043485.1
AB043486.1
AB043487.1
AB043488.1
AB043489.1
AB043490.1
AB043491.1
AB043492.1
AB043493.1
AB043494.1
AB043495.1
AB043496.1
AB043497.1
AB043498.1
AB043499.1
AB043500.1
AF171942.1
AF171943.1
AF254410.1
AJ006302.1
AJ242490.1
AF133121.1
AF226876.1
AF226877.1
AF229129.1
AF254574.1
AB042597.1
AF160193.1
AH009306.2
AF252259.1
AB035261.1
AF201473.1
AF203786.1
AF203787.1
AF203788.1
AJ132430.1
AJ133738.1
AJ133739.1
AF259899.1
AF260651.1
AH009301.2
AH009302.2
AH009303.2
AF242294.1
AF203008.1
AF203912.1
AF205862.1
AF205863.1
AF205864.1
AF208066.1
AF208067.1
AF258618.2
AJ271965.2
AB042292.1
AB042293.1
AB042294.2
AF202999.1
AF203001.1
AF203004.1
AF203006.1
AF207902.1
AF231353.1
AF257079.1
AF170545.1
AF170546.1
AF170547.1
AF170548.1
AF170549.1
AF226991.1
AF251358.1
AF251359.1
AF111193.1
AF138884.1
AF138885.1
AF138886.1
AF138887.1
AF138888.1
AF138889.1
AF138890.1
AF138891.1
AF138892.1
AF138893.1
AF138894.1
AF138895.1
AF138896.1
AF138897.1
AF138898.1
AF138899.1
AF138900.1
AF138901.1
AF138902.1
AF227250.1
AH009279.2
AJ277802.2
AB030277.1
AB042275.1
AF241739.1
AB032403.1
AF227240.1
AF233888.1
AF233889.1
AF233890.1
AF142425.1
AF143383.1
AF143384.1
AF143385.1
AF143386.1
AF143387.1
AF143388.1
AF143389.1
AF143390.1
AF143391.1
AF143392.1
AF143393.1
AF143395.1
AF143953.1
AF144620.1
AF147806.2
AF258780.1
AF247386.1
AB028668.1
AB028669.1
AF184212.1
AF207752.1
AF207753.1
AF207754.1
AF207755.1
AF207756.1
AF207757.1
AF207758.1
AF207759.1
AF207760.1
AF207761.1
AF207762.1
AF207763.1
AF207764.1
AF207765.1
AF207766.1
AF207767.1
AF207768.1
AF207769.1
AF207770.1
AF207771.1
AF207772.1
AF207773.1
AF207774.1
AF217215.1
AF217216.1
AF217217.1
AF217218.1
AF217219.1
AF217220.1
AF217221.1
AF217222.1
AF217223.1
AB040776.1
AF229370.1
AF229372.1
AF229373.1
AF229374.1
AF229375.1
AF229376.1
AF229378.1
AF229379.1
AF229380.1
AF229381.1
AF229382.1
AF257075.1
AF249332.2
AJ277606.1
AJ277607.1
AJ277608.1
AJ277609.1
AJ277610.1
AJ277611.1
AJ277612.1
AJ277613.1
AJ277614.1
AJ277615.1
AJ277616.1
AJ277617.1
AJ277618.1
AJ277619.1
AJ277620.1
AJ277621.1
AJ250488.1
AB033752.1
AB033753.1
AB033689.1
AB033690.1
AB033691.1
AB033692.1
AF201902.1
AF239982.1
AF239983.1
AF239984.1
AF239985.1
AB006449.1
AF206674.1
AF241479.1
AF202534.1
AF202535.1
AF238232.1
AF238233.1
AF239269.1
AF239270.1
AF239684.2
AB040874.1
AF226851.1
AF226852.1
AF226853.1
AF234767.1
AF158600.2
AF158601.1
AJ277268.1
AJ277269.1
AF235167.1
AF235168.2
AF241218.1
AB025801.1
AB025802.1
AB025803.1
AB025804.1
AB025805.1
AB025806.1
AB025807.1
AB025808.1
AB025809.1
AB025810.1
AB025811.1
AB025812.1
AB028914.1
AB028915.1
AB028916.1
AB030735.2
AB030736.2
AB031322.1
AB033119.1
AB038619.1
AB038620.1
AB038621.1
AB038622.1
AB038623.1
AB038624.1
AB038625.1
AB038626.1
AB038627.1
AB038628.1
AB038629.1
AB038630.1
AB038631.1
AF215639.1
AJ238401.1
AJ243719.1
AJ244042.1
AJ244043.1
AJ244044.1
AJ244045.1
AJ244046.1
AJ244047.1
AJ244048.1
AJ244049.1
AJ244050.1
AJ244051.1
AJ244052.1
AJ244053.1
AJ244054.1
AJ244055.1
AJ244056.1
AJ244057.1
AJ244058.1
AJ244059.1
AJ244060.1
AJ244061.1
AJ244062.1
AJ244063.1
AJ244064.1
AJ244065.1
AJ244066.1
AJ249689.1
AJ252242.1
AJ288584.1
AJ288585.1
AJ288586.1
AJ288587.1
AJ288588.1
AJ288589.1
AJ288590.1
AJ288591.1
AJ288592.1
AF206304.1
AF246225.1
AB032866.1
AB032867.1
AB032868.1
AB032869.1
AB032870.1
AB032871.1
AB032872.1
AB032873.1
AB032874.1
AB032875.1
AB032876.1
AB032877.1
AB032878.1
AB032879.1
AB032880.1
AB032881.1
AB032882.1
AB032883.1
AB032884.1
AB032885.1
AB032886.1
AB032887.1
AB032888.1
AB032889.1
AB032890.1
AJ270057.1
AF200740.1
AF208024.1
AF221122.1
AF221123.1
AF231715.1
AF231716.1
AF231717.1
AF231718.1
AF231719.1
AF231720.1
AF231721.1
AF231722.1
AF231723.1
AF231724.1
AF231725.1
AF231726.1
AF242181.1
AJ272108.1
AB032750.1
AB032751.1
AB032752.1
AF233691.1
AF180817.1
AF180818.1
AF210726.1
AF229608.1
AF239729.1
AH009203.2
AJ276576.1
AF200417.1
AF238481.1
AF238482.1
AF238483.1
AF238484.1
AF238485.1
AF238486.1
AF218266.2
AF218358.1
AF218359.1
AF218360.1
AB032553.1
AB033998.1
AF198100.1
AF227515.1
AF229174.1
AF239671.1
AF192887.1
AF192888.1
AF192889.1
AF192890.1
AF192891.1
AF192892.1
AF192893.1
AF192894.1
AF192895.1
AF192896.1
AF192897.1
AF192898.1
AF192899.1
AF192900.1
AF192901.1
AF192902.1
AF192903.1
AF192904.1
AF192905.1
AF192906.1
AF192907.1
AF192908.1
AF192909.1
X86448.2
AF145054.1
AF208055.1
AF220940.1
AF126541.1
AF231113.1
AF231114.1
AF231115.1
AF236796.1
AF236797.1
AJ276479.1
AJ276480.1
AJ276481.1
AF126800.1
AF126801.1
AF126802.1
AF126803.1
AF126804.1
AF126805.1
AF126806.1
AF126807.1
AF217084.1
AB030014.1
AB030015.1
AF233275.1
AJ249351.2
AF133291.1
AF153447.1
AF222322.1
AF222323.1
AF227728.1
AF144692.1
AF224490.1
AF230868.1
AF236102.1
AE002163.1
AF127530.1
AF127908.1
AF209201.1
AF209202.1
AF209204.1
AF209205.1
AF209206.1
AF209207.1
AF209208.1
AF209209.1
AF226637.1
AF226664.1
AF226665.1
AF226666.1
AF222977.1
AF221667.1
Y16924.1
Y16925.1
Y16926.1
AF201305.1
AF201306.1
AF201307.1
AF201308.1
AF201309.1
AF201310.1
AF201311.1
AF226846.1
AF226847.1
AJ243760.1
AJ243761.1
AJ243762.1
AJ243763.1
AJ243764.1
AJ243765.1
AJ243766.2
AF155806.1
AF155807.2
AF228693.1
AB030940.1
AB030941.1
AB038340.1
AF160501.1
AF208294.1
AF227438.1
AF227982.1
AF228423.1
AJ131982.1
AH009133.2
AJ132007.1
AJ249447.1
AJ272198.1
AF095689.1
AF221499.1
AF221500.1
AF186241.1
AF186242.1
AF186243.1
AF187824.1
AF193863.1
AF193864.1
AF225552.1
AF225553.1
AF225554.1
AF225555.1
AF225556.1
AF225557.1
AF225558.1
AF225559.1
AF225560.1
AF225561.1
AF225562.1
AF225563.1
AB027020.1
AB027021.1
AF086567.1
AF086568.1
AF086569.1
AF086570.1
AF086571.1
AF218821.1
AF218822.1
AF220607.1
AF224760.2
AF224761.2
AJ271966.1
AJ271967.1
AF220151.1
AF228550.1
AF228551.1
AF228552.1
AF191187.1
AF191188.1
AF191189.1
AF191190.1
AF191191.1
AF191192.1
AF191193.1
AF191194.1
AF191195.1
AF191196.1
AF191197.1
AF191198.1
AF191199.1
AF191200.1
AF191201.1
AF191202.1
AF191203.1
AF191204.1
AF191205.1
AF191206.1
AF191207.1
AF191208.1
AF191209.1
AF191210.1
AF069529.1
AF069308.1
AB031296.1
AF134519.1
AF134520.1
AF134521.1
AF134522.1
AF134523.1
AF134524.1
AF134525.1
AF134526.1
AF134527.1
AF173993.1
AF219903.1
AF220949.1
AF221830.2
AF221834.3
AF221835.3
AF127178.1
AF118437.1
AF118438.1
AF118439.1
AF169678.1
AF169679.1
AF169680.1
AF169681.1
AF169682.1
AF169683.1
AF169684.1
AF169685.1
AF169686.1
AF169687.1
AF169688.1
AJ249278.1
AJ249279.1
AF059602.1
AF059603.1
AF059604.1
AB030486.1
AB030487.1
AB030488.1
AB030489.1
AJ271595.1
AF178654.1
AF178655.1
AF180737.1
AF214040.1
A97278.1
A97279.1
AB030673.1
AB030693.1
AB030694.1
AB037272.1
AB037273.1
AB037274.1
A87805.1
A87812.1
A87823.1
A91137.1
A91144.1
A91155.1
A91439.1
A91443.1
A91447.1
A91449.1
A91810.1
A91814.1
A91816.1
A92588.1
A93469.1
A93552.1
A93554.1
A93751.1
A93752.1
A93753.1
A93757.1
A93758.1
A93761.1
A93762.1
AB030009.1
A81401.1
AB029894.1
AB032180.1
AB036665.1
AF188704.1
AF194117.1
AF218798.2
AJ271328.1
AF133729.1
AF058942.1
AF058943.1
AF058944.1
AF169002.1
AF169003.1
AF169004.1
AF169005.1
AF217526.1
AF121349.1
AF196838.1
AF196839.1
AF200187.1
AF200821.1
AF050111.1
AJ251976.1
AF121239.1
AF121240.1
AF121241.1
AF121242.1
AF121243.1
AF121244.1
AF121245.1
AF121246.1
AF121247.1
AF121248.1
AF121249.1
AF121250.1
AF121251.1
AF148561.1
AF148565.1
AF148566.1
AF208840.1
AB032431.1
AB032432.1
AB032433.1
AF170101.1
AF111995.1
AF111996.1
AF111997.1
AF117253.1
AF200364.1
AJ132143.1
AJ132144.1
AJ132145.1
AJ132146.1
AJ132147.1
AJ132148.1
AJ132149.1
AJ132150.1
AJ132151.1
AJ132152.1
AJ132153.1
AJ132154.1
AJ132155.1
AJ132156.1
AJ132157.1
AJ132158.1
AF157602.2
AF203974.1
AF207060.1
AF207061.1
AF207062.1
AF207063.1
AB036446.1
AB036448.1
AB036449.1
AB036450.1
AB036451.1
AB036452.1
AB036453.1
AB026994.1
AB028244.1
AB028245.2
AB028246.1
AB028247.2
AJ238788.1
AJ238789.1
AJ238790.1
AJ238791.1
AJ244022.1
AJ245650.1
AJ245651.1
AJ245652.1
AJ245653.1
AJ249556.1
AJ249557.1
AJ252251.1
AJ252252.1
AJ252253.1
AJ252254.1
AJ252255.1
AJ252256.1
AJ252257.1
AJ252258.1
AJ252259.1
AJ252260.1
AJ252261.1
AJ252262.1
AJ252263.1
AJ252264.1
AJ252265.1
AJ252266.1
AJ252267.1
D38052.1
D38054.1
D38055.1
AJ132960.1
AJ132961.1
AJ252189.2
AF142094.1
AF195822.1
AF203527.1
AF203528.1
AF209859.1
AH008996.2
AF056939.1
AF136502.1
AF151953.1
AF151954.1
AF151955.1
AF151956.1
AF151957.1
AF151958.1
AF151959.1
AF151960.1
AF030878.1
AF045166.1
AF070449.1
AF070450.1
AF101443.1
AF110266.1
AF110476.1
AF110795.1
AF111114.1
AF112119.1
AF114383.1
AF114384.1
AF116189.1
AF116190.1
AF116191.1
AF133290.1
AF136236.1
AF139168.1
AF193253.1
AF197241.1
AF197242.1
AF197243.1
AF197244.1
AF197245.1
AF197246.1
AF197247.1
AF197248.1
AF197249.1
AF169823.1
AF207658.1
AF207659.1
AF207660.1
AF206518.2
AF196835.2
AF212323.1
AF147748.1
AF193423.1
AF195778.1
AF213013.1
AF213014.1
AF105037.1
AF201477.2
AF201478.2
AF201929.1
AF204238.1
AH008825.2
AH008826.2
AH008827.2
AH008828.2
AH008829.2
AH008830.2
AH008831.2
AH008832.2
AH008833.2
AH008834.2
AH008835.2
AH008836.2
AH008837.2
AH008838.2
AH008839.2
AH008840.2
AH008841.2
AH008842.2
AH008843.2
AH008844.2
AH008845.2
AH008846.2
AH008847.2
AH008848.2
AH008849.2
AH008850.2
AH008851.2
AH008852.2
AH008853.2
AH008854.2
AH008855.2
AH008856.2
AH008857.2
AH008858.2
AH008859.2
AH008860.2
AH008861.2
AH008862.3
AF207700.1
AJ251096.1
AJ251097.1
AF133242.2
AF146278.1
AF146279.1
AF146280.2
AF146281.1
AF146282.1
AF146283.1
AF202541.1
AF204177.1
AF204178.1
AF206274.1
AF206663.2
AF208239.1
AF208240.1
AJ251805.1
AF170722.1
AF201842.1
AF201843.1
AF201844.1
AF201845.1
AF201846.1
AF210735.1
AB010289.1
AB010290.1
AB010291.1
AB010292.1
AF155911.1
AF208598.1
AF191072.1
AF191073.1
AF191074.1
AF191075.1
AF191076.1
AF191077.2
AF191079.1
AJ243571.1
AJ251473.1
AJ251475.1
AJ251478.1
AF191043.1
AJ251474.1
AJ251476.1
AJ251477.1
AF194428.1
AF194429.1
U33146.1
AF186266.1
AF186267.1
AF186268.1
AF186269.1
AF198034.1
AF202459.1
AF208019.1
AF192772.1
AF183848.1
AF183849.1
AF183850.1
AF183851.1
AF183852.1
AF183853.1
AF183854.1
AF183855.1
AF183856.1
AF183857.1
AF183858.1
AF183859.1
AF183860.1
AF151794.2
AF204881.1
AF204882.1
AB024076.1
AB031663.1
AF144730.1
AF170726.2
AB015144.1
AB015145.1
AB015146.1
AF160185.1
AF104382.1
AF104383.1
AF104384.1
AF104985.2
AF105145.1
AF190581.1
AF190817.1
AF199594.1
AF199595.1
AH008446.2
AH008447.2
AH008448.2
AH008449.2
AH008450.2
AH008451.2
AH008452.2
AH008453.2
AH008454.2
AH008455.2
AH008456.2
AH008457.2
AH008458.2
AH008459.2
AF188514.1
AF188515.1
AF195032.1
AF195033.1
AF195034.1
AF195035.1
AF201085.1
AF201381.1
AF201874.1
AF201875.1
AF174382.1
AF174383.1
AF174384.1
AF198348.1
AF198354.1
AF198355.1
AF198356.1
AF204872.1
AJ251573.1
AF039877.1
AF039885.1
AF056281.1
AF184155.1
AB026929.1
AB026930.1
AB026931.1
AF066865.1
AF105342.1
AF189157.1
AF190119.1
AF190124.1
AF195000.2
AJ238806.1
AJ238807.1
AJ238808.1
AJ238809.1
AJ238810.1
AJ238811.1
AJ238812.1
AJ250268.1
AJ250269.1
AJ250270.1
AJ250271.1
AJ250272.1
AJ250273.1
AJ250274.1
AJ250275.1
AJ250276.1
AJ250277.1
AJ250540.1
AJ250541.1
AJ250542.1
AJ250543.1
AJ250544.1
AJ250545.1
AF195036.1
AF195037.1
AF195038.1
AF195039.1
AF195040.1
AF195041.1
AF195042.1
AF195043.1
AH008402.2
AH008403.2
AH008404.2
AJ228561.1
AB034916.1
AB034917.1
AF131648.1
AF132023.1
AF132024.1
AF190123.1
AF201930.1
AB027097.1
AB027101.1
AB027111.1
AB027115.2
AB027386.1
AB027387.1
AB027388.1
AB027389.1
AB027390.1
AB027391.1
AB027392.1
AB027393.1
AB027394.1
AB027395.1
AB027396.1
AB027397.1
AB027398.1
AB027399.1
AB027400.1
AB027401.1
AB027402.1
AB027403.1
AB027404.1
AB027405.1
AB027406.1
AB027407.1
AB027408.1
AB027495.1
AB027521.1
AB027522.1
AB027523.1
AF192781.1
AF101973.1
AF101974.1
AF101975.1
AF101976.1
AF101977.1
AF101978.1
AF101979.1
AF101980.1
AF101981.1
AF101982.1
AF101983.1
AF101984.1
AF101985.1
AF101986.1
AF101987.1
AF101988.1
AF101989.1
AF101990.1
AF101991.1
AF101992.1
AF101993.1
AF101994.1
AF101995.1
AF101996.1
AF101997.1
AF101998.1
AF101999.1
AF102000.1
AF102001.1
AF102002.1
AF102003.1
AF102004.1
AF102005.1
AF102006.1
AF102007.1
AF102008.1
AF102009.1
AF102010.1
AF102011.1
AF102012.1
AF102013.1
AF102014.1
AF102015.1
AF102016.1
AF102017.1
AF102018.1
AF102019.1
AF102020.1
AF102021.1
AF102022.1
AF102023.1
AF102024.1
AF131990.1
AF131991.1
AF131992.1
AF131993.1
AF131994.1
AF131995.1
AF131996.1
AF131997.1
AF131998.1
AF149227.1
AB027007.1
AF192406.1
AJ133357.1
AJ133358.1
AJ133359.1
AF188708.1
AF199412.1
AJ250731.1
AF176590.1
AF198085.1
AJ131981.1
AJ244027.1
AJ244028.1
AJ244029.1
AJ244030.1
AJ244031.1
AJ244032.1
AJ244033.1
AJ244034.1
AJ244035.1
AJ244036.1
AJ244037.1
AJ244038.1
AJ244039.1
AJ244040.1
AJ244041.1
AB019354.1
AB019355.1
AB019356.1
AB019357.1
AB019358.1
AB019359.1
AB019360.1
AB019361.1
AB023777.1
AB023778.1
AB023779.1
AB023780.1
AF123432.1
AF123433.1
AF190406.1
AF190408.1
AF191303.2
AF191747.1
AF194182.1
AF195847.1
AF195848.1
AF161266.1
AF162221.1
AF169856.1
AF169857.1
AF169858.1
AF169859.1
AF169860.1
AF188643.1
AF188644.1
AF188645.1
AF188646.1
AF188647.1
AF188648.1
AF188649.1
AF188650.1
AF188651.1
AF188652.1
AF188653.1
AF188654.1
AF188655.1
AF188656.1
AF188657.1
AF188658.1
AF188659.1
AF188660.1
AF188661.1
AF188662.1
AF188663.1
AF188664.1
AF188665.1
AF188666.1
AF188667.1
AF188668.1
AF188669.1
AF188670.1
AF188671.1
AF188672.1
AF188673.1
AF188674.1
AH008350.2
AF097023.1
AF099142.1
AF100179.1
AF100180.1
AF100181.1
AF159550.1
AF159551.1
AF159552.1
AF159553.1
AF159554.1
AF159555.1
AF159556.1
AF159557.1
AF159558.1
AF159559.1
AF159560.1
AF159561.1
AF188481.1
Y19202.1
AF143862.1
AF143863.1
AF182760.1
AB033826.1
AF189155.1
AJ243370.1
AF067068.1
AF067069.1
AF192260.1
AJ238578.1
AF131735.1
AF157835.1
AF192267.1
AF195782.1
AJ130979.1
AJ130980.1
AJ130981.1
AJ130982.1
AJ130983.1
AJ130984.1
AJ239037.1
AJ239038.1
AJ239039.1
AF187271.1
AF177208.1
AF177210.1
AB026345.1
AB026346.1
AB026347.1
AF075703.1
AJ250314.2
A79849.1
A79851.1
A79853.1
A79855.1
A79857.1
A79859.1
A79861.1
A79863.1
AB033629.1
A76596.1
A77043.1
A77044.1
A77196.1
A78635.1
A78740.1
A78741.1
A78742.1
A78748.1
A78749.1
A78751.1
A78753.1
A78756.1
A78759.1
A78760.1
AB033550.1
AB033551.1
AB033552.1
AB033553.1
AB033554.1
AB033555.1
AB033556.1
AB033557.1
AB033558.1
AB033559.1
AB033596.1
AF098537.1
AF098539.1
AF098540.1
AF098541.1
AF098542.1
AF098543.1
AF098544.1
AF098545.1
AF098546.1
AF098547.1
AF098548.1
AF098549.1
AF098550.1
AF098551.1
AF098552.1
AF098553.1
AF098554.1
AF098555.1
AF098556.1
AF098557.1
AF098558.1
AF098559.1
AF098577.1
AF098578.1
AF098579.1
AF098580.1
AF098581.1
AF098582.1
AF098583.1
AF098584.1
AF098585.1
AF098586.1
AF098587.1
AF098588.1
AF098589.1
AF098590.1
AF098591.1
AF098592.1
AF098593.1
AF098594.1
AF098595.1
AF098596.1
AF098597.1
AF098598.1
AF098599.1
AF098600.1
AF098601.1
AF098602.1
AF098603.1
AF098604.1
AF098605.1
AF098606.1
AF098607.1
AF098608.1
AF098609.1
AF098610.1
AF098611.1
AF098612.1
AF098613.1
AF098614.1
AF098615.1
AF098616.1
AF098617.1
AF098618.1
AF098619.1
AF098620.1
AF098621.1
AF098622.1
AF098623.1
AF098624.1
AF098625.1
AF098626.1
AF098627.1
AF098628.1
AF144609.1
AF144610.1
AF144612.1
AF144613.1
AF144614.1
AF144615.1
AF144616.1
AF144617.2
AF144618.2
AF144619.1
AF179431.1
AF179432.1
AF179433.1
AF179435.1
AF179438.1
AF179439.1
AF179441.1
AF179886.1
AF179887.1
AF179888.1
AF179889.1
A75711.1
AJ131400.1
AJ131401.1
AJ131402.1
AJ131403.1
AJ238607.1
AJ249803.1
AF181122.1
AF181124.1
AF181125.1
AF181126.1
AF181130.1
AF181132.1
AF181133.1
AF181134.1
AF181137.1
AF181139.1
AF181141.1
AF181144.1
AF181145.1
AF181146.1
AF181147.1
AF181149.1
AF181150.1
AF181152.1
AF181153.1
AF181154.1
AF181156.1
AF181158.1
AF181159.1
AF181160.1
AF181161.1
AF181162.1
AF181164.1
AF181165.1
AF181167.1
AF181169.1
AF187153.1
AF187154.1
AB023804.1
AJ131812.1
AJ132577.1
AJ132578.1
AJ132579.1
Y16879.1
AF179612.1
AF184987.1
AF184988.1
AF187081.1
AF187082.1
AF184962.1
AF186080.1
AF187047.1
AB022290.1
AB022291.1
AB022292.1
AB022293.1
AB022294.1
AB022295.1
AB022296.1
AB022297.1
AB022703.1
AB022765.1
AB022766.1
AB022767.1
AB022768.1
AB022769.1
AB022770.1
AB022771.1
AB023546.1
AB023547.1
AB023548.1
AB023549.1
AB023550.1
AB023551.1
AB023552.1
AB023553.1
AB023554.1
AB023555.1
AB023556.1
AB023557.1
AB023558.1
AB026050.1
AB026811.1
AB026812.1
AB026813.1
AB026814.1
AB026815.1
AF083977.1
AF177036.1
AF189018.4
AF189125.1
AF156373.1
AF156374.1
AF156375.1
AF156376.1
AF156377.1
AF156378.1
AF156379.1
AF156380.1
AF156381.1
AF156382.1
AF156383.1
AF156384.1
AF178573.1
AF183139.1
AB031262.1
AB031265.1
AB031266.1
AB031267.1
AF159585.1
AF060487.1
AF060855.1
AF092932.1
AF178440.1
AF182000.1
AF185954.1
AF185955.1
AF185956.1
AF185957.1
AF185958.1
AF185959.1
AF185960.1
AF185961.1
AF185962.1
AF185963.1
AF185964.1
AF185965.1
AJ245858.1
Y09358.1
AB032758.1
AF147498.1
AF181716.1
AF179927.1
AF179928.1
AF179929.1
AF179930.1
AF179931.1
AF179932.1
AJ132576.1
AJ007293.1
AJ007294.1
AF165045.1
AF165046.1
AF165047.1
AF165048.1
AF165049.1
AF165050.1
AF165051.1
AF165052.1
AF165053.1
AF165054.1
AF165055.1
AF165056.1
AF165057.1
AF165058.1
AF165059.1
AF165060.1
AF165061.1
AF165062.1
AF165063.1
AF165064.1
AF168792.1
AF168994.2
AJ243990.1
AJ243991.1
AJ243992.1
AJ243993.1
AJ243994.1
AF174584.1
AF174585.1
AF179613.1
AF118769.1
AF118770.1
AF118771.1
AF118772.1
AF118773.1
AF118774.1
AF118775.1
AF118776.1
AF118777.1
AF118778.1
AF118779.1
AF118780.1
AF118781.1
AF118782.1
AF133254.1
AF169256.1
AF177911.1
AF181249.1
AF178038.1
AF178039.1
AB025018.1
AB025270.1
AB025271.2
AB032167.1
AF180757.1
AF181446.1
AH008164.2
AH008165.2
AB009258.1
AB009259.1
AB009260.1
AB009261.1
AB009262.1
AB009263.2
AB009264.1
AB009265.2
AB009266.2
AB009267.1
AB009268.1
AJ242974.1
AF087411.1
AF123483.1
AF123484.1
AF123485.1
AF123486.1
AF123487.1
AF123488.1
AF123489.1
AF123490.1
AF123491.1
AF148068.1
AF148942.1
AF148943.1
AF148944.1
AF148945.1
AF173555.1
AF173556.1
AB032023.1
AB011970.1
AB011971.1
AB011972.1
AB011973.1
AB012065.1
AB012066.1
AB012067.1
AB012068.1
AB012069.1
AB012070.1
AB012071.1
AB012072.1
AB012073.1
AB012074.1
AB012075.1
AB012076.1
AB012077.1
AB012078.1
AB012079.1
AB016785.1
AB024711.1
AB025199.1
AJ245959.1
X85114.1
Y16780.1
AF084532.1
AF170834.1
AF170835.1
AF170836.1
AF170837.1
AF176034.1
AF176044.1
AJ242593.1
AF075681.1
AF075682.1
AF144300.1
AF144301.1
AF144302.1
AF144303.1
AF144304.1
AF144305.1
AF144306.1
AF169832.1
AF169480.1
AF172332.1
AF172333.1
AF173879.1
AF153232.1
AF153233.1
AF153234.1
AF153235.1
AF153236.1
AF153237.1
AF153238.1
AF153239.1
AF153240.1
AF153241.1
AF153242.1
AF153243.1
AF153244.1
AF153245.1
AF153246.1
AF153247.1
AF165098.1
AF171937.1
AF173836.1
AF135407.1
AF135408.1
AF135409.1
AF135410.1
AF135411.1
AF135412.1
AF135413.1
AF135414.1
AB031013.1
AB031030.1
AB031031.1
AF082739.1
AF083975.2
AF166115.1
AF166528.1
AJ245641.1
AF170894.1
AF170895.1
AF170896.1
AF170897.1
AF170898.1
AF170899.1
AF170900.1
AF176573.1
AJ238800.1
AF083092.1
AF083093.1
AF083094.1
AF107770.1
AF107771.1
AJ245863.1
AJ245864.1
AF157706.1
AF164967.1
AF172706.1
AF072672.1
AF159503.1
AF162437.1
AF162438.1
AF162439.1
AF162440.1
AF170360.1
AF170361.1
AF170362.1
AF170363.1
AF170364.1
AF170365.1
AF170366.1
AF170367.1
AF170368.1
AF170369.1
AF170370.1
AF170371.1
AF170372.1
AF172098.1
AF172099.1
AF172100.1
AF172101.1
AF172102.1
AF172103.1
AF172104.1
AF172105.1
AF172106.1
AF172107.1
AF172108.1
AF172109.1
AF172110.1
AF172111.1
AF172112.1
AF172113.1
AF172114.1
AF172115.1
AF172116.1
AF172117.1
AF172118.1
AF172119.1
AF172120.1
AF172121.1
AF172122.1
AF172123.1
AF172124.1
AF172125.1
AF172126.1
AF172127.1
AF172128.1
AF172129.1
AF172130.1
AF172131.1
AF172132.1
AF172133.1
AF172134.1
AF172135.1
AF172136.1
AF172137.1
AF172138.1
AF172139.1
AF172140.1
AF172141.1
AF172142.1
AF172143.1
AF172411.1
AF156385.1
AF156386.1
AF156387.1
AF156388.1
AF156389.1
AF156390.1
AF156391.1
AF156392.1
AF156393.1
AF156394.1
AF156395.1
AF156396.1
AF156397.1
AF156398.1
AF156399.1
AF156400.1
AF156401.1
AF156402.1
AF156403.1
AF156404.1
AF156405.1
AF156406.1
AF156407.1
AF156408.1
AF156409.1
AF156410.1
AF156411.1
AF156412.1
AF156413.1
AF156414.1
AF156415.1
AF156416.1
AF156417.1
AF156418.1
AF156419.1
AF156420.1
AF156421.1
AF156422.1
AF156423.1
AF156424.1
AF156425.1
AF156426.1
AF156427.1
AF156428.1
AF156429.1
AF156430.1
AF156431.1
AF156432.1
AF156433.1
AF156434.1
AF156435.1
AF156436.1
AF156437.1
AF156438.1
AF156439.1
AF156440.1
AF156441.1
AF156442.1
AF156443.1
AF156444.1
AF156445.1
AF156446.1
AF156447.1
AF156448.1
AF156449.1
AF156450.1
AF156451.1
AF156452.1
AF156453.1
AF156454.1
AF156455.1
AF156456.1
AF156457.1
AF156458.1
AF156460.1
AF082576.1
AF116244.1
AF116245.1
AF116246.1
AF116247.1
AF116248.1
AJ132203.1
AJ132204.1
AJ132205.1
AF077356.1
AF077357.1
AF077358.1
AF077359.1
AF077360.1
AF077361.1
AF077363.1
AF077364.1
AF123880.1
AF123881.1
AF123882.1
AF127228.1
AF127229.1
X63015.1
AF081020.2
AF164966.1
AF165149.1
AF165150.1
AF165151.1
AF166084.1
AF165190.1
AF106280.1
AF106281.1
AF106282.1
AF106283.1
AF106284.1
AF106285.1
AF106286.1
AF106287.1
AF106288.1
AF106289.1
AF106290.1
AF106291.1
AF106292.1
AF106293.1
AF106294.1
AF106295.1
AF106296.1
AF106297.1
AF106298.1
AF106299.1
AF109464.1
AF109465.1
AF109466.1
AF109467.1
AF109468.1
AF077348.1
AF104036.1
AF159370.1
AF162714.1
AJ131832.1
AB018418.1
AB021646.1
AB024414.1
AB028936.1
AF158090.1
AF158096.1
AF134484.2
AF148805.2
AF162273.1
AF162434.1
AH008042.2
AH008044.2
AH008045.2
AJ238652.1
AF078726.2
AF078727.2
AF078728.2
AF078729.2
AF081485.1
AF153912.1
AF067799.1
AF079223.1
AB030232.1
AF161223.1
AF161224.1
AF161225.1
AF161226.1
AH008021.2
AF156793.1
AF156794.1
AF156795.1
AF157029.1
AF067124.2
AF118095.2
AF118097.2
AF145454.1
AF161021.1
AF162449.1
AF162450.1
AF162451.1
AF162452.1
AF124407.1
X94575.1
X94576.1
X94578.1
X94579.1
X94580.1
X94581.1
X94582.1
AF107212.1
AF108960.1
AF127976.1
AF127977.1
AF141941.1
AF156858.1
AF156859.1
AF156860.1
AF156861.1
AF156870.1
AF156871.1
AF156872.1
AF156873.1
AF156874.1
AF156875.1
AF156876.1
AF156877.1
AF156885.1
AF156886.1
AF158629.1
AF158633.1
Y18898.1
AF109154.1
AF122914.3
AF122915.1
AF122916.1
AF122917.1
AF122918.1
AF122919.1
AF122920.1
AF122921.1
AF127929.2
AF127930.1
AF127931.1
AF127932.1
AF127933.1
AF127934.1
AF136379.1
AF139594.2
AF162711.1
AF134906.2
AF134907.2
AF134908.2
AF134909.2
AF134910.2
AF134911.2
AF134914.2
AF134915.2
AF165884.2
AB029617.1
AB029618.1
AB029619.1
AB029620.1
AB029621.1
AB029622.1
AB029623.1
AB029624.1
AB029625.1
AB029626.1
AB029627.1
AB029628.1
AB029629.1
AB029630.1
AB029631.1
AB029632.1
AF104019.1
AF104020.1
AF104023.1
AF104024.1
AF104025.1
AF104027.1
AF104028.1
AF104029.1
AJ238020.1
AJ238021.1
Y19013.1
Y19016.1
Y19017.1
Y19018.1
Y19019.1
Y19020.1
Y19021.1
AB017610.1
AB017613.1
AF155358.1
AF155359.1
AF155037.1
AF116197.1
AF116198.1
AF116199.1
AF116200.1
AF116201.1
AF116202.1
AF116203.1
AF116204.1
AF116205.1
AF116206.1
AF116207.1
AF116208.1
AF116209.1
AF116210.1
AF116211.1
AF155507.2
AF115102.1
AF115103.1
AF145588.1
AF084543.1
AJ232191.1
AJ232192.1
AJ232193.1
AJ232194.1
AJ232195.1
AJ232196.1
AJ232197.1
AJ232198.1
AJ232199.1
AJ232200.1
AJ232201.1
AJ232202.1
AJ232203.1
AJ232204.1
AJ232205.1
AJ232206.1
AJ232207.1
AJ232208.1
AJ232209.1
AJ232210.1
AJ232211.1
AJ232212.1
AJ232213.1
AJ232214.1
AJ232215.1
AJ232216.1
AJ232217.1
AJ232218.1
AJ232219.1
AJ232220.1
AJ232221.1
AJ232770.1
AJ232771.1
AJ232772.1
AJ232773.1
AJ232774.1
AJ232775.1
AJ232776.1
AJ232777.1
AJ232778.1
AJ232779.1
AJ232780.1
AJ232781.1
AJ232782.1
AF163440.1
AF124542.2
AF124543.2
AF124544.2
AF124545.2
AF124546.2
AF124547.2
AF124548.2
AF124549.2
AF124550.3
AF124551.2
AF124552.2
AF124553.2
AF124554.2
AF124555.2
AF124556.2
AF129820.1
AF129821.1
AF129822.1
AF129889.2
AF129890.1
AF129891.2
AF129892.1
AF129893.1
AF129894.1
AF129895.2
AF129896.2
AF129898.2
AF129899.2
AF129900.2
AF129902.2
AF129905.2
AF129906.2
AF129907.2
AF129908.1
AF129909.2
AF129910.2
AF129911.2
AF129912.2
AF129913.2
AF129914.2
AF129915.1
AF129916.2
AF129917.2
AF129918.2
AF129919.2
AF129920.2
AF129921.1
AF129922.2
AF129923.1
AF129924.1
AF158101.6
AJ238799.1
AF161817.1
AF161818.1
AF161819.1
AF161820.1
AF161821.1
AF161822.1
AF161823.1
AB022424.1
AB022679.1
AB025946.2
AF124541.1
Y19123.1
AF104030.1
AF108378.1
AF126505.1
AF151735.1
AJ243381.1
AJ243382.1
AJ243383.1
AJ243384.1
AJ243385.1
AJ243386.1
AJ243390.1
AJ243438.1
AF112470.1
AF151962.1
AF151963.1
AF112352.1
AF112353.1
AF112354.1
AF112355.1
AF085228.1
AF080549.1
AF080550.1
AF080551.1
AF080552.1
AF080553.1
AF080554.1
AF080555.1
AF080556.1
AF080557.1
AF080558.1
AF080559.1
AF113752.1
AF125810.1
AF125811.1
AF125812.1
AF125813.1
AF125814.1
AF125815.1
AF125816.1
AF125817.1
AF125818.1
AF125819.1
AF125820.1
AF125821.1
AF125822.1
AF125823.1
AF125824.1
AF125825.1
AF125826.1
AF125827.1
AF125828.1
AF125829.1
AF125830.1
AF125831.1
AF125832.1
AF125833.1
AF125834.1
AF125835.1
AF125836.1
AF125837.1
AF125838.1
AF125839.1
AF125840.1
AF125841.1
AF125842.1
AF125843.1
AF125844.1
AF125845.1
AF125846.1
AF125847.1
AF125848.1
AF125849.1
AF125850.1
AF125851.1
AF125852.1
AF125853.1
AF125854.1
AF125855.1
AF125856.1
AF125857.1
AF125858.1
AF125859.1
AF125860.1
AF125861.1
AF125862.1
AF125863.1
AF125864.1
AF125865.1
AF125866.1
AF125867.1
AF125868.1
AF125869.1
AF125870.1
AF125871.1
AF125872.1
AF125873.1
AF125874.1
AF139078.1
AF143082.1
AF143083.1
AF143084.1
AF143085.1
AF143086.1
AF143087.1
AF143088.1
AF143089.1
AF143090.1
AF143091.1
AF143092.1
AF155039.1
AF156933.2
AF090838.1
AF090839.1
AF090840.1
AF090841.1
AF090842.1
AF074965.1
AF074966.1
AJ242681.1
AF154841.1
AF063891.2
AF063892.1
AF094478.1
AF141897.1
AF141922.1
AF149425.1
AB024309.1
AF151983.1
AF156107.1
AF156108.1
AF140365.1
AF145967.3
AF145968.1
AF145969.1
AF145970.1
AF145971.1
AF156105.1
AF157012.2
AJ132344.1
AJ132345.1
AF141916.1
AF141917.1
AF141918.1
AF154679.1
AJ388056.1
AJ388057.1
AJ388058.1
AJ388059.1
AJ388060.2
AJ388061.1
AJ388062.1
AJ388063.1
AJ388064.1
AJ388065.1
AJ388066.1
AJ388067.2
AJ388068.1
AF144234.2
AF154271.1
AF155064.2
AF143298.1
AF143299.1
AF143300.1
AF143301.1
AF143302.1
AF143303.1
AF143304.1
AF143305.1
AF143306.1
AF143307.1
AF143308.1
AF148846.1
Y18263.1
AB028248.1
AB028249.1
AB028250.1
AB028251.1
AB028252.1
AB028253.1
AB028254.1
AB028255.1
AB028256.1
AB028257.1
AB028258.1
AB028259.1
AB028260.1
AB028261.1
AB028262.1
AB028263.1
AB028264.1
AB028265.1
AB028266.1
AB028267.1
AB028268.1
AB028269.1
AB028270.1
AB028271.1
AF072911.1
AF072912.1
AF072913.1
AF109874.2
AF147457.1
AF147458.1
AF147459.1
AF147460.1
AF147751.1
AF148678.1
AF136222.2
AF140604.1
AF145709.1
AF149295.1
AF093100.1
AF093101.1
AF093102.1
AF093103.1
AF093104.1
AF093105.1
AJ242725.1
AB021506.1
AB021877.1
AB022343.1
AF094814.1
AF094815.1
AF094816.1
AF094817.1
AF094818.1
AF094819.1
AF150731.1
AF152343.1
AF067151.1
AF069066.1
AF083498.1
AF135219.2
AF136489.1
AF136490.1
AF137370.1
AF141854.1
AF141855.1
AF141856.1
AF141857.1
AF141858.1
AJ242808.3
AB027465.1
AF043926.1
AF084549.1
AF084550.1
AF084551.1
AF088984.1
AF125673.1
AF128887.2
AF130415.2
AF131071.1
AF136154.1
AF136491.1
AF138298.1
AF139096.1
AF140343.1
AF140344.1
AF142440.1
AF143408.2
AF143688.1
AF143689.1
AF143690.1
AF145700.1
AF145701.1
AF145896.1
AF100459.1
AF100460.1
AF100461.1
AF100462.1
AF100463.1
AF100464.1
AF100465.1
AF100466.2
AF100467.1
AF100468.1
AF100469.1
AB027470.1
AJ239133.1
AJ239134.1
AJ239135.1
AJ239136.1
AJ239137.1
AJ239138.1
AJ239139.1
AJ239140.1
AJ239141.1
AJ239142.1
AJ239143.1
AJ239144.1
AJ239145.1
AJ239146.1
AJ239147.1
AJ239148.1
AJ239149.1
AJ239150.1
AJ239151.1
AJ239152.1
AJ239153.1
AJ239154.1
AJ239155.1
AJ239156.1
AJ239157.1
AJ239158.1
AJ239159.1
AJ239160.1
AJ239161.1
AJ239162.1
AJ239163.1
AJ239164.1
AJ239165.1
AJ239166.1
AJ239167.1
AJ239168.1
AJ239169.1
AJ239170.1
AJ239171.1
AJ239172.1
AJ239173.1
AJ239174.1
AJ239175.1
AJ239176.1
AJ239177.1
AJ239178.1
AJ239179.1
AJ239180.1
AJ239181.1
AJ239182.1
AJ239183.1
AJ239184.1
AJ239185.1
AJ239186.1
AJ239187.1
AJ239188.1
AJ239189.1
AJ239190.1
AJ239191.1
AJ239192.1
AJ239193.1
AJ239194.1
AJ239195.1
AJ239196.1
AF131213.1
AF133904.1
AF133905.1
AF140352.1
AF130846.1
AF135218.1
AF141652.1
AF121131.1
AF120926.1
AF121457.1
AF121950.1
AF124517.1
AF139909.1
AF143675.1
AF145977.2
AF124442.1
AF124443.1
AF124444.1
AF124445.1
AF124446.1
AF124447.1
AF124448.1
AF124449.1
AF124450.1
AF124451.1
AF124452.1
AF124453.1
AF146082.1
AF070476.1
AF124791.1
AF130416.1
AF136404.1
AJ237843.3
AF107266.1
AF107267.1
AF107268.1
AF107269.1
AF107270.1
AF107271.1
AF107272.1
AF107273.1
AF107274.1
AF107275.1
AF107276.1
AF107277.1
AF107278.1
AF107279.1
AF132670.1
AF118150.1
AF133038.1
AF133039.1
AF133040.1
AF133042.1
AF133043.1
AF133044.1
AF133256.1
AB020477.1
AB020478.1
AF113830.1
AF113831.1
AF113832.1
AJ238778.1
AJ238779.1
AF132852.2
AF133051.1
AF133052.1
AF133589.1
AF133590.1
AF133591.1
AF133592.1
AF133593.1
AF133594.1
AF133595.1
AF133596.1
AF133597.1
AF133598.1
AF133599.1
AF133600.1
AF133601.1
AF133602.1
AF133603.1
AF133604.1
AF133605.1
AF133606.1
AF133607.1
AF133608.1
AF133609.1
AF133610.1
AF133611.1
AF133612.1
AF133613.1
AF133614.1
AF133615.1
AF133616.1
AF133617.1
AF133618.1
AF133619.1
AF133620.1
AF133621.1
AF133622.1
AF133623.1
AF133624.1
AF133625.1
AF133626.1
AF133627.1
AF133628.1
AF141887.3
AF141890.1
D86731.1
AB008272.1
AB008273.1
AB008274.1
AB008275.1
AB008276.1
AB008277.1
AB008278.1
AB008279.1
AB008280.1
AB008281.1
AB008282.1
AB008283.1
AB008284.1
AB008285.1
AB008286.1
AB008287.1
AB008288.1
AB008289.1
AB008290.1
AB008291.1
AF116842.1
AH007708.2
AJ132754.1
AJ132755.1
AJ132756.1
AF100357.1
AF100358.1
AF100359.1
AF100360.1
AF100361.1
AF100362.1
AF100363.1
AF100364.1
AF100365.1
AF100366.1
AF100368.1
AF100369.1
AF100370.1
AF100371.1
AF100372.1
AF100373.1
AF100374.1
AF100375.1
AF100376.1
AF100377.1
AF100378.1
AF100379.1
AF100380.1
AF100382.1
AF100383.1
AF100384.1
AF100385.1
AF100386.1
AF100387.1
AF100388.1
AF100389.1
AF100390.1
AF100391.1
AF100392.1
AF100393.1
AF100394.1
AF100395.1
AF100396.1
AF100397.1
AF100398.1
AF100400.1
AF100401.1
AF100402.1
AF100403.1
AF100404.1
AF100405.1
AF100406.1
AF100407.1
AF100408.1
AF100409.1
AF100410.1
AF126716.1
AF127083.1
AB020525.1
AF128244.2
AF128245.1
AF128246.1
AF128247.1
AF128248.1
AF128249.1
AF128250.1
AF128251.1
AF128252.1
AF128253.1
AF069776.1
AF100347.1
AF100348.1
AF100349.1
AF100350.1
AF100351.1
AF100352.1
AF100353.1
AF100354.1
AF100355.1
AF100356.1
AF100367.1
AF100381.1
AF100399.1
AF079780.2
AF140705.1
AJ011646.1
AJ011647.1
AJ011648.1
AF130362.1
AJ132996.1
AJ132997.1
Y18634.1
AF141381.1
AJ012005.1
AJ012006.2
AF098289.1
AF099660.1
AF099661.1
AF104335.1
AB018698.1
AB018699.1
AB018700.1
AB018701.1
AB018703.1
AF112890.1
AF112891.1
AF112892.1
AF112893.1
AF112894.1
AF112895.1
AF112896.1
AF112897.1
AF112898.1
AF112899.1
AF112900.1
AF112901.1
AF112902.1
AF112903.1
AF112904.1
AF112905.1
AF112906.1
AF112907.1
AF112908.1
AF112909.1
AF112910.1
AF112911.1
AF112912.1
AF112913.1
AF112914.1
AF112915.1
AF112916.1
AF112917.1
AF112918.1
AF112919.1
AF112920.1
AF112921.1
AF112922.1
AF112923.1
AF112924.1
AF112925.1
AF112926.1
AF112927.1
AF112928.1
AF112929.1
AF112930.1
AF112931.1
AF112932.1
AF112933.1
AF112934.1
AF112935.1
AF112936.1
AF112937.1
AF112938.1
AF112939.1
AF112940.1
AF112941.1
AF112943.1
AF112944.1
AF112945.1
AF112946.1
AF112947.1
AF112948.1
AF112949.1
AF112950.1
AF112951.1
AF112952.1
AF112953.1
AF112954.1
AF112955.1
AF112956.1
AF112957.1
AF112958.1
AF112959.1
AF112960.1
AF112961.1
AF112962.1
AF130363.1
AF063497.1
AF100566.1
AF066183.4
AF101066.1
AF101067.1
AF101068.1
AF101069.1
AF101070.1
AF101071.1
AF128864.1
AF060563.1
AF072384.2
AF072386.2
AF072388.2
AF072393.2
AF072394.2
AF072395.2
AF072396.3
AF072397.2
AF072398.3
AF072399.3
AJ237849.2
AJ237850.2
AF127271.1
AB003412.1
AB003413.1
AB003414.1
AB003415.1
AB003416.1
AB003417.1
AB003418.1
AB003419.1
AB003420.1
AB003421.1
AB003422.1
AB003423.1
AB003424.1
AB003425.1
AB003426.1
AB026117.1
AF113753.1
AF113754.1
AF113755.1
AF113756.1
AF113757.1
AF124258.1
AF060483.1
AF130259.1
AF130260.1
AF130261.1
AF130264.1
AF130265.1
AF130266.1
AF130268.1
AF130272.1
AF130273.1
AF130292.1
AF130293.1
AJ237815.1
AJ238210.1
Y17728.1
Y17729.1
Y17730.1
AF066384.1
AF073180.1
AF073181.2
AF073182.1
AF073183.1
AF073184.1
AF073185.1
AF073186.1
AF073187.1
AF073188.1
AF073189.1
AF073190.1
AF073191.1
AF073192.1
AF073193.1
AF073194.2
AF073195.1
AF073196.1
AF073197.1
AF073198.1
AF073199.1
AF073200.2
AF073201.1
AF073202.1
AF073203.1
AF073204.1
AF073205.1
AF091306.1
AF091307.1
AF091308.1
AF091309.1
AF091310.1
AF091311.1
AF091312.1
AF091313.1
AF091314.1
AF091315.1
AF091316.1
AF091317.1
AF091346.1
AF091347.1
AF091348.1
AF091349.1
AF091350.1
AF109885.1
AF120478.1
AF095702.1
AF128868.1
AF132934.1
AJ237923.1
AF118153.1
AJ233396.1
AJ237921.1
AJ237922.1
AF118850.1
AF121256.1
AF122913.1
AF131950.1
AB009958.2
AB009959.2
AF092943.1
AF092944.1
AF117818.1
AJ005031.1
AJ005032.1
AJ005033.1
AJ005034.1
AJ005035.1
AF112297.1
AF112298.1
AJ011380.1
AF110189.1
AF110190.1
AF114795.1
AB018568.1
AB018569.1
AB018579.1
AB018086.1
AB018087.1
AB018089.1
AB018090.1
AB018424.1
AB018425.1
AB018426.1
AB018427.1
AB023774.1
AF125682.1
AF107368.1
AF107369.1
AF107370.1
AF107371.1
AF107372.1
AF107373.1
AF107374.1
AF107375.1
AF107376.1
AF107377.1
AF107378.1
AF107379.1
AF107380.1
AF107381.1
AF107382.1
AF107383.1
AF107384.1
AF107385.1
AF107386.1
AF107387.1
AF107388.1
AF107389.1
AF107390.1
AF107391.1
AF107392.1
AF107393.1
AF107394.1
AF107395.1
AF107396.1
AF107397.1
AF107398.1
AF107399.1
AF107400.1
AF107401.1
AF107402.1
AJ133661.1
AJ133662.1
AF085222.2
AF110996.1
AF110997.1
AF110998.1
AF110999.1
AF111000.1
AF119795.2
AF119796.3
AF120160.1
AF125163.2
AF134175.1
AF134177.1
AF134178.1
AF072866.1
AJ237660.1
AF083501.3
AJ237567.2
AF102671.1
AF102672.1
AF102673.1
AF102674.1
AF102675.1
AF102676.1
AF102677.1
AF102678.1
AF102679.1
AF102680.1
AF102681.1
AF102682.1
AF118111.1
AF102148.1
A66066.1
A66067.1
A66068.1
A66551.1
A66552.1
A66553.1
AF104403.1
AF125376.2
AF126406.1
AF132497.1
AF134207.1
AF134208.1
AF134209.1
AF134210.1
AJ133693.1
AJ133694.1
AF069076.1
AF092924.1
AF108105.1
AF118396.1
AF111946.1
AF071775.1
AF071776.1
AF085363.1
AF093534.1
AF093793.1
AF093794.1
AF093795.1
AF093796.1
AF120270.1
AF129887.1
AB024525.1
Y12471.1
Y18854.1
Y18855.1
Y18856.1
Y18857.1
Y18858.1
AB000604.1
AB000605.1
AB000606.1
AB000607.1
AB000608.1
AB000609.1
AB000610.1
AB000611.1
AB000612.1
AB000613.1
AB000614.1
AB000720.1
AB000721.1
AB000722.1
AB000723.1
AB000724.1
AB000725.1
AB000726.1
AB000727.1
AB000728.1
AB017911.1
AF062519.1
AF083069.1
U96408.1
AF082394.1
AF082395.1
AF101476.1
AF101478.1
AF103818.1
AF103991.1
AF103992.1
AF103993.1
AF104311.1
AF105975.1
AF112188.1
AF112189.1
AF119661.1
AF047977.1
AF047978.1
AF060668.1
AF060669.1
AF081830.1
AF097917.5
AF100308.1
AF100309.1
AF117209.1
AF117241.1
Y18816.1
AF072949.1
AF072951.1
AF072952.1
AF072960.1
AF072964.1
AF072966.1
AF072967.1
AF072968.1
AF072969.1
AF072971.1
AF072972.1
AF072974.1
AJ133108.1
AJ133096.1
AJ133097.1
AJ133098.1
AJ133099.1
AF099665.1
AF102656.1
AF102657.1
AF102658.1
AF102659.1
AF102660.1
AF102661.1
AF102662.1
AF102663.1
AF102664.1
AF102665.1
AF102666.1
AF102667.1
AF102668.1
AF102669.1
AF102670.1
AF098939.1
AF098940.1
AB023782.1
AF068845.1
AJ130963.1
AJ130964.1
Y18133.1
AF116575.1
AF116576.1
AB012111.1
AB012112.1
AJ011482.1
AJ239199.1
AJ239200.1
AF075251.1
AF075252.1
AF075253.1
AF075254.1
AF075255.1
AF075256.1
AF075257.1
AF075258.1
AF075259.1
AF086833.2
AF102276.1
AJ002834.1
AJ002835.1
AJ002836.1
AJ002837.1
AJ002838.1
AJ002839.1
AJ002840.1
AJ002841.1
AJ002842.1
AJ002843.1
AJ002844.1
AJ002845.1
AJ002846.1
AJ002847.1
AJ002848.1
AJ002849.1
AJ002850.1
AJ002851.1
AJ002852.1
AJ002853.1
AJ002854.1
AJ002855.1
AJ002856.1
AJ002857.1
AJ002859.1
AJ002860.1
AJ002861.1
AJ002862.1
AJ002863.1
AJ002864.1
AJ002865.1
AJ002866.1
AJ002867.1
AJ002868.1
AJ002869.1
AF065824.1
AF065825.1
AF065826.1
AF082191.1
AF085716.1
AJ236894.1
AJ236895.1
AB010982.1
AB010983.1
AB010984.1
AB010985.1
AB010986.1
AB010987.1
AB010988.1
AB010989.1
AB010990.1
AF082036.1
AF082038.1
AF082039.1
AF082041.1
AF082042.1
AF126284.1
AJ002870.1
Y18420.1
AF072545.1
AF117753.1
AF096881.1
AF096882.1
AF096884.1
AF096885.1
AF096886.1
AF096887.1
AF096888.1
AF096890.1
AF096891.1
AF096893.1
AF096894.1
AJ132711.1
Y18724.1
Y18725.1
Y18726.1
AB022887.1
AF065381.1
AF068756.1
AJ009721.1
AJ132574.1
AJ132575.1
AJ006953.1
AJ006954.1
AJ132548.1
U48225.1
U60016.1
AF047001.2
AF065061.1
AJ132268.1
AJ132269.1
AB014346.1
AB014347.1
AF084006.1
AF084007.1
AJ006476.1
AJ012282.1
AJ012283.1
AJ132414.1
AF074327.1
AF074328.1
AJ006981.1
AJ006982.2
AF112981.1
Y18065.1
AF104102.1
AF104104.1
AF061754.1
AF061755.1
AF063826.1
AF063827.1
AF063828.1
AF063829.1
AF063830.1
U40394.2
U61228.1
AF092919.1
AF065062.2
AF065064.3
AF065065.3
AF065066.2
AF065068.2
AB012137.1
AB016282.1
AB018667.1
AB021962.1
AB021977.1
AJ131956.1
AB010578.1
AB011007.1
AB021287.1
AB021976.1
AJ004864.1
AJ005533.1
AJ005534.1
AJ005535.1
AJ005536.1
AJ005537.1
AJ006199.1
AJ006200.1
AJ006201.1
AJ006202.1
AJ006751.1
AJ007497.1
AJ007498.1
AJ007499.1
AJ007500.1
AJ009814.1
AJ010303.1
AJ011099.1
AJ011536.1
AJ011537.1
AJ011538.1
AJ011539.1
AJ011540.1
AJ011541.1
AJ011542.1
AJ011543.1
AJ011544.1
AJ012091.1
AJ222803.1
AJ222804.1
Y15424.1
Y15425.1
Y15426.1
Y15427.1
Y15440.1
Y15441.1
Y15442.1
Y16245.1
Y17873.1
Z97357.1
Z97358.1
Z99045.1
Z99046.1
Z99047.1
Z99049.1
Z99050.1
Z99052.1
AF067028.1
AF067029.1
AF067030.1
AF067031.1
AF067032.1
AF067033.1
AF067034.1
AF067035.1
AF109398.1
AF109399.1
AF112862.1
AF004366.1
AF004519.1
AF014881.1
AF022227.1
AF022930.1
AF023171.1
AF039205.1
AF041041.2
AF049704.1
AF050086.1
AF079157.1
AH007128.2
AH007129.2
AH007130.2
U38548.1
U40044.1
U40667.1
U42605.1
U42606.1
U42607.1
U42700.1
U42701.1
U42702.1
U42703.1
U42704.1
U42705.1
U42706.1
U42707.1
U43432.1
U43433.1
U43434.1
U43435.1
U46022.1
U54575.1
U55052.1
U57923.1
U61732.1
U65552.1
U65553.1
U65555.1
U65556.1
U65558.1
U65559.1
U70866.1
U76536.1
U77070.1
U77495.1
U77963.1
U77964.1
U81013.1
U81014.1
U81015.1
U81017.1
U81018.1
U81020.1
U81021.1
U82084.1
U82510.1
U83332.1
U86144.1
U86145.1
U97525.1
AB016500.1
AF083132.1
AF113323.1
AF006497.1
AF030894.1
AF049087.1
U25745.1
U31366.1
U41758.1
U43025.1
U46577.1
U46578.1
AF012107.1
AF012825.2
AF039063.1
AF071228.1
AF080526.1
AF095254.1
AD001675.1
AF015924.1
AF047013.1
AF079461.1
AF079462.1
AF079463.1
AF079464.1
AF079465.1
AF079466.1
AF079467.1
AF079468.1
AF079469.1
AF079470.1
AF079471.1
AF102780.1
AF102783.1
U90136.1
AB008550.1
AF099102.3
AF039528.1
AF039529.1
AF039530.1
AF077306.1
AB021169.1
AB011500.1
AB011501.1
AB011502.1
AB011503.1
AB011504.1
AB011505.1
AB011506.1
AF039106.1
AF039107.1
AF039108.1
AF039109.1
AF039110.1
AF039111.1
AF039112.1
AF039113.1
AF039114.1
AF039115.1
AF039116.1
AF039117.1
AF039118.1
AF039119.1
AF039120.1
AF039121.1
AF039122.1
AF039123.1
AF039124.1
AF039125.1
AF039126.1
AF039127.1
AF039128.1
AF039129.1
AF039130.1
AF039131.1
AF039132.1
AF039133.1
AF039134.1
AB020977.2
AF051830.1
AF063866.1
AF082843.1
AF092942.1
AF102884.1
AF109397.1
AF055060.1
AF055061.1
AF055062.1
AF055063.1
AF055064.1
AF083424.1
AF104420.1
AJ131523.1
AJ131570.1
AJ131574.1
AB020976.2
AF045664.1
AB000282.1
AF097731.1
AJ007347.1
AJ007572.1
AJ131567.1
AJ131568.1
AJ131569.1
AJ131571.1
AJ131572.1
AJ131573.1
AJ131575.1
D88459.1
Y18137.1
Y18138.1
Y18368.1
Y18369.1
Y18370.1
Y18371.1
AB020564.1
AB020565.1
AB020566.1
AB020567.1
AB020568.1
AB020569.1
AB020778.1
AF092282.1
AF092283.1
AB012756.1
AB013615.1
AB013616.1
AB014725.1
AB014726.1
AB014727.1
AB014728.1
AB016162.1
AF017659.1
AF098261.1
AF049876.1
AF058321.2
AF058322.2
AF058323.2
AF058324.2
AF058325.1
AF001283.1
AF001284.1
AF067036.1
AF067037.1
AF067038.1
AF067039.1
AF067040.1
AF067041.1
AF067042.1
AF067043.1
AF067044.1
AF067045.1
AF067046.1
AF067047.1
AF067048.1
AF067049.1
AF067050.1
AF067051.1
U86411.1
U86412.1
U86413.1
U86414.1
U86415.1
U86416.1
U86417.1
U86418.1
U86419.1
U86420.1
U86421.1
U86422.1
U86423.1
U86424.1
U86425.1
U86426.1
U86427.1
U86428.1
U86429.1
U86430.1
U86431.1
U86432.1
U86433.1
U86434.1
U86435.1
U86436.1
AF055846.1
AJ006589.3
U65554.1
U65557.1
U65560.1
D86636.1
D86637.1
D86638.1
AF094573.1
AF068636.2
AF068642.3
AF094570.1
AF098523.1
AF043560.2
AF043580.2
AF050060.1
AF050061.1
AF050062.1
AF050063.1
AF050064.1
AF050065.1
AF050066.1
AF050067.1
AF058699.1
AH006999.2
AJ006458.1
AJ006459.1
AJ006460.1
AJ012207.1
AJ012633.1
AJ012634.1
AJ012635.1
AJ012636.1
AJ012637.1
AJ012638.1
AJ012639.1
AJ012640.1
AJ012641.1
AF059532.1
AF059533.1
AF062518.1
AJ011858.1
AJ012649.1
AJ012651.1
AF062037.1
AJ223368.1
AJ223369.1
AJ223371.1
AJ223374.1
AJ223375.1
AJ223376.1
AJ223377.1
AJ223380.1
AB013593.1
AB013594.1
AB013595.1
AF058928.1
AF058929.1
AF094612.1
AF052011.1
AF052012.1
AF052013.1
AF052016.1
AF052017.1
AF052018.1
AF052021.1
AF052022.1
AF052023.1
AF052027.1
AF052028.1
AF052029.1
AF052033.1
AF052034.1
AF052035.1
AJ012474.1
AF021253.1
AF021254.1
AF021255.1
AF042837.1
AF078668.1
AF078669.1
AF085413.1
AF085414.1
AF085415.1
AF085416.1
AF085417.1
Y16075.1
Y16078.1
Y16079.1
Y16080.1
Y16081.1
Y16082.1
Y16083.1
AF061578.1
AF080560.1
AF081810.1
AF097215.1
AF083345.1
AF083346.1
AF083347.1
AF083348.1
AF083349.1
AF095156.1
AF095793.1
AF061579.1
AJ009833.1
AF038665.1
AF039080.1
AF092171.1
AF092447.1
AF092448.2
AB004250.1
AJ004645.1
AF030689.1
AF046869.1
U49380.1
AF079489.1
AF079490.1
AF093797.1
AB012948.1
AB012949.1
AF059316.1
AF074946.1
AF078697.1
AF078698.2
AF019882.1
AF029859.2
AF062394.1
AF078534.1
AF078535.1
AF078536.1
AF078537.1
AF078539.1
AF078540.1
AF078541.1
AF078542.1
AF078543.1
AF090173.1
AF092928.1
AF093405.1
AF093674.1
AB018252.1
AB003727.1
AB003728.1
AB003729.1
AB013618.2
AB016776.1
AF027657.1
AF035831.1
AF037412.1
AF037413.1
AF037414.1
AF037415.1
AF037416.1
AF037417.1
AF037418.1
AF037419.1
AF037420.1
AF037421.1
AF037422.1
AF037423.1
AF037424.1
AF037425.1
AF037426.1
AF037427.1
AF037428.1
AF037429.1
AF038254.1
AF038255.1
AF038256.1
AF038257.1
AF038258.1
AF038259.1
AF038260.1
AF038261.1
AF038262.1
AF038263.1
AF038264.1
AF038265.1
U71128.1
U71129.1
U71130.1
U71131.1
U71132.1
U71133.1
U71134.1
U71135.1
U71136.1
U71137.1
U71138.1
U71139.1
U71140.1
U71141.1
U71142.1
U71143.1
U71144.1
U71145.1
U71146.1
U71147.1
U80909.1
A65401.1
AF077679.1
AF077680.1
AF077681.1
AF077682.1
AF077683.1
AF077684.1
AF077685.1
AF077686.1
AF077687.1
AF077688.1
AF077689.1
AF077690.1
AF077691.1
AF077692.1
AF077693.1
AF077694.1
AF077695.1
AF077696.1
AF077697.1
AF077698.1
AF077699.1
AF077700.1
AF077701.1
AF077702.1
AF077703.1
AF077704.1
AF077705.1
AF077706.1
AF077707.1
AF077708.1
AF077709.1
AF077710.1
AF077711.1
AF077712.1
AF077713.1
AF077714.1
AF077715.1
AF077716.1
AF077717.1
AF077718.1
AF077719.1
AF077720.1
AF077721.1
AF077722.1
AF077723.1
AF077724.1
AF077725.1
AF077726.1
AF091734.1
AF091735.1
AB002632.1
AB012573.1
AB012574.1
AF087814.1
AF089819.1
AJ010760.1
AJ010761.1
AJ010762.1
AJ010763.1
AJ010764.1
AJ010765.1
AJ010766.1
AJ010767.1
AJ010768.1
AJ010769.1
AJ011527.1
AF079322.1
AF079323.1
AF079324.1
AF091507.1
AF091661.1
AJ010754.1
AJ010755.1
AJ010756.1
AJ010757.1
AJ010758.1
AJ010759.1
AJ011592.1
Y17559.1
Y17560.1
Y17561.1
Y17562.1
Y17563.1
Y17564.1
Y17565.1
AF060870.1
AF070938.1
AF085695.1
U02303.1
AF064490.1
AF084952.1
AF086834.1
AF086835.1
AF086836.1
AF091605.1
AF091736.1
AB017789.1
AF082833.1
AJ004930.1
AJ011499.1
AB005053.1
AF026278.1
AF054664.1
AF054665.1
AF054666.1
AF054667.1
AF054668.1
AF083559.1
AF086702.1
AF091005.1
AF091006.1
AF091007.1
AF091008.1
AF091009.1
AF091010.1
AF091011.1
AF091012.1
AF091013.1
AF091014.1
AF091015.1
AF091016.1
AF091017.1
AF091018.1
AF091019.1
AF091020.1
U33145.1
U66714.1
AB017341.1
AB017342.2
AF051351.1
AF051352.1
AF085225.1
AF017780.1
AF057136.1
AF055391.1
AF055392.1
AF055393.1
AF055394.1
AF053085.1
AF053086.1
AF053087.1
AB014371.1
AB014381.1
AB014382.1
AB014383.1
AB014384.1
AB014385.1
AB014386.1
AB014388.1
AB014392.1
AB014393.1
AB014396.1
AB014397.1
AB014398.1
AB014399.1
AF071878.1
AF071879.1
AB012086.1
AB014360.1
AB014361.1
AB014362.1
AB014363.1
AB014364.1
AB014365.1
AB014366.1
AB014367.1
AB014368.1
AB014369.1
AB014370.1
AB014372.1
AB014373.1
AB014374.1
AB014375.1
AB014376.1
AB014377.1
AB014378.1
AB014379.1
AB014380.1
AB014387.1
AB014389.1
AB014390.1
AB014391.1
AB014394.1
AB014395.1
AB015437.1
AB016433.1
AF083210.1
AF085198.1
AF085333.1
D84262.2
D84263.2
D84264.2
D84265.2
D84398.1
D86529.1
D86530.1
D86532.1
D86533.1
D86534.1
D86535.1
D86536.1
D86537.1
D86538.1
D86539.1
D86540.1
D86541.1
D86542.1
D86543.1
U71365.1
U71366.1
U71367.1
U71368.1
X72934.1
AJ010821.1
AF052502.1
AF065167.1
AH006423.2
AF045936.1
AJ001391.1
AJ005964.1
AJ005966.1
AJ005968.1
AJ006500.1
AJ223596.1
AJ223597.1
AJ223598.1
Y14874.1
Y14875.1
AB008441.1
AB008442.1
AB008443.1
AB008445.1
AB008446.1
AB008447.1
AF082804.1
AF082805.1
AF082806.1
AF082807.1
AF082808.1
AF082809.1
AF082810.1
AF082811.1
AF082812.1
AF082813.1
AF082814.1
AF082832.1
AF065158.1
AF068183.1
AF068184.1
AF068270.1
AF074945.1
AF076621.1
AB012132.1
AB012572.1
AF022176.1
AF045065.1
AF045066.1
AB017037.1
AB017151.1
AF049705.1
Y17970.1
AF083617.1
AF081552.1
AF081553.1
AF081554.1
AF081555.1
AF081782.1
AJ010300.1
Y16421.1
AF079571.1
AF081188.1
AB010376.1
AB010377.1
AB010378.1
AF076926.1
AF079551.1
AF079552.1
AF079553.1
AF079554.1
AF079555.1
AF080251.1
AF080571.1
AB013500.1
AB013501.1
AF052605.1
AF079356.1
AF079357.1
AF079456.1
AF079457.1
Y16096.2
Y16097.2
Y16098.2
Y16099.2
Y16100.2
Y16101.2
AB016436.1
AB016437.1
AF079172.1
AF079173.1
AF079845.1
AJ005960.1
AB016432.1
AF077761.1
D83055.1
Y16104.1
AF080587.1
AF078102.1
AJ006019.1
Y17840.1
Z98203.1
AF016366.1
AF075723.1
AF076470.1
Z98199.1
AF075269.1
AF076921.1
AF076922.1
AF077017.1
AB016239.1
AF076925.1
AF078101.1
Y17822.1
Y17824.1
AF075710.1
AF046080.1
AF046081.1
AF046082.1
AF046084.1
AF046085.1
AF046086.1
AF046087.2
AF046088.1
AF046089.1
AF046090.1
AF046092.1
AF046093.1
AF046094.1
AF046095.1
AF046096.1
AF046097.1
AF046098.1
AF046099.1
AF046100.1
AF073380.1
AJ009685.1
AF014953.1
AF076239.3
D86616.1
AF035003.3
AJ007933.1
AJ007934.1
AJ007943.1
AJ007944.1
AJ007945.1
AJ007946.1
AJ007947.1
AJ007948.1
AJ006408.1
Y17753.2
AF053745.1
AB002682.1
AB002684.1
AB002685.1
AB002686.1
AB002687.1
AB002688.1
AB010145.1
AB010249.1
AB010250.1
AB014344.1
AF063104.1
X99073.1
AF052437.1
AF052438.1
AF052439.1
AF052440.1
AF052441.1
AF052442.1
AF052443.1
AF052444.1
AF052445.1
AF052446.1
AF052447.1
AF052448.1
AJ223185.1
AF035637.1
AF035638.1
AF035639.1
AF035640.1
AF035641.1
AF035642.1
AF035818.1
AF056575.1
AF071582.1
AF071583.1
AF071584.1
AF071585.1
AF071586.1
AF071587.1
AF071588.1
AF071589.1
AF071590.1
AJ006022.1
AF009630.1
AF017149.3
AF035633.1
AF035832.1
AF035833.1
AF068185.1
AF068186.1
AF068187.1
Y16020.1
AB004780.1
AB004781.1
AF034645.1
AF065411.1
AF069903.1
AF071591.1
AF071551.1
AH006184.2
AB003936.1
AF033358.1
AF033359.1
AF033360.1
AF033361.1
AF033362.1
AF033363.1
AF033364.1
AF033365.1
AF033366.1
AF033367.1
AF033368.1
AF033369.1
AF033370.1
AF033371.1
AF033372.1
AF033373.1
AF033374.1
AF033375.1
AF033376.1
AF071201.1
D21208.1
D86634.1
D86635.1
AF028020.1
AF028021.1
AJ006350.1
AJ006461.1
Y17341.1
Y17342.1
AF065660.2
AF065710.2
D87759.1
D87760.1
D87761.1
D87762.1
D87763.1
AB007366.1
AB007367.1
AF036333.1
AF059716.1
AF059717.1
AF059718.1
AF059719.1
AF059720.1
AF059721.1
AF059722.1
AF059723.1
AF059724.1
AF059725.1
AF059726.1
AF059727.1
AJ000929.1
AJ002234.1
L40361.3
AF014162.1
AF025997.1
AF021235.1
AF021236.1
AF021237.1
AF021238.1
AF064539.1
AB013620.1
AB013621.1
AB013622.1
AB013623.1
AB013624.1
AB013625.1
AB013626.1
AB013627.1
AF058275.1
AF058276.1
AF058279.1
AF058280.1
AJ005163.1
AJ005164.1
U84578.1
U84579.1
U84580.1
AF067125.1
AJ003120.1
AJ005695.1
AJ006015.2
AJ006016.2
AF046996.1
AF016273.1
AF018077.1
AF032994.1
AF063220.1
AF063221.1
AF063610.1
AF064091.1
AF061869.1
AF013285.1
AF013286.1
AF013287.1
AF038868.1
AF053720.1
AF037405.1
AF061835.1
AF062999.1
AB011486.1
AB011487.1
AB011488.1
AB011489.1
AB011490.1
AB011491.1
AB011493.2
AB011494.1
AF061654.1
U75456.1
AJ002927.1
AJ002928.1
AJ002929.1
AJ002930.1
AJ002931.1
AJ002932.1
Y17261.1
AF055887.1
AF055888.1
AF039204.1
AF061199.1
AF061200.1
AJ001691.1
AJ223385.1
AJ223851.1
AF005494.1
AF005495.1
AF005496.1
AJ223600.1
AJ223601.1
AJ225210.1
AJ225214.1
AJ225216.1
AJ225223.1
AJ225229.1
AJ225233.1
AJ225234.1
Y13979.1
Y13980.1
AF030085.1
AF034989.1
AF034990.1
AF034991.1
AF034992.1
AF034993.1
AF034994.1
AF034995.1
AF054247.1
AF054248.1
AF054249.1
AF054250.1
AF054251.1
AF054256.1
AB004561.1
AJ222703.1
AJ222704.1
AJ222705.1
AJ222706.1
D83517.1
D88669.1
Y17207.1
AF030173.1
AF030182.1
AF037268.2
AF057310.1
AF035006.1
E12855.1
E13561.1
AF059242.1
AF059243.1
AB004456.1
AB004457.1
AB004458.1
AB004565.1
AB004566.1
AB004567.1
AB004686.1
AB004802.1
AB004804.1
AB004805.1
AB012221.1
AJ005639.1
Y17149.1
Y17150.1
AB004544.1
AF057291.1
AF057293.1
AF059577.1
AF055426.1
AF054252.1
AF054253.1
AF054254.1
AF054255.1
AF054257.1
AF054258.1
AF054259.1
AB000780.1
AF059907.1
AF059908.1
AF059909.1
AF059910.1
AF059911.1
AF059912.1
AF059913.1
AF059914.1
AF059915.1
AF059916.1
AF059917.1
AF059918.1
AF059919.1
AF059920.1
AF059921.1
AF059922.1
AF059923.1
AF059924.1
AF059925.1
AF059926.1
AF059927.1
AF059928.1
AF059929.1
AF059930.1
AF059931.1
AF059932.1
AF059933.1
AF059934.1
AF059935.1
AF059936.1
AF059937.1
AF059938.1
AF059939.1
AF059940.1
AF059941.1
AF059942.1
AF059943.1
AF059944.1
AF059945.1
AF059946.1
AF059947.1
AF059948.1
AF059949.1
AF059950.1
AF059951.1
AF059952.1
AF059953.1
AF059954.1
AF059955.1
AF059956.1
AF059957.1
AF059958.1
AF059959.1
AF059960.1
AF059961.1
AF059962.1
AF059963.1
AF059964.1
AF059965.1
AF059966.1
AF059967.1
AF059968.1
AF059969.1
AF059970.1
AF059971.1
AF059972.1
AF059973.1
AF059974.1
AF059975.1
AF059976.1
AF059977.1
AF059978.1
AF059979.1
AF059980.1
AF059981.1
AF059982.1
AF059983.1
AF059984.1
AF059985.1
AF059986.1
AF059987.1
AF059988.1
AF059989.1
AF059990.1
AF059991.1
AF059992.1
AF059993.1
AF059994.1
AF059995.1
AF059996.1
AF059997.1
AF059998.1
AF059999.1
AF060000.1
AF060001.1
AF060002.1
AF060003.1
AF060004.1
AF060005.1
AF060006.1
AF060007.1
AF060008.1
AF060009.1
AF007792.2
AF056197.1
AF057035.1
AF057533.1
D83518.1
AF056304.1
AF057292.1
AB004640.1
AB004641.1
AB004837.1
AB004838.1
U31857.1
AB008335.1
AB012663.1
AF036710.1
D87708.1
D87709.1
D87710.1
D87711.1
D87712.1
D87713.1
D87714.1
D87715.1
AF020713.1
AB000906.1
AF052649.1
U64928.1
U64929.1
U64930.1
U64931.1
U64932.1
U64933.1
U64934.1
U64935.1
AF031827.1
AF031828.1
AF031829.1
AF036711.1
AF037263.1
AF039031.1
AF039032.1
AF043286.1
AF043287.1
AF054908.1
AF020541.1
AF039565.1
AF041142.1
AF052428.1
AF025484.1
AF052303.1
AF052304.1
AJ002447.1
AJ002448.1
AJ002449.1
AJ002451.1
AJ002452.1
AJ002453.1
AJ002455.1
AJ002458.1
AJ002459.1
AJ003131.1
Y14591.1
Y15609.1
Y15610.1
Y15611.1
Y15612.1
Y15613.1
Y15614.1
Y15615.1
Y15616.1
Y15617.1
Y15618.1
Y15619.1
Y15620.1
Y15621.1
Y15622.1
Y15623.1
Y15624.1
Y15625.1
Y17012.1
Y17013.1
AF047045.1
AF049221.2
AF049222.2
AF052836.1
AF052431.1
AF052755.1
X97203.1
AF040579.1
AF040580.1
AF040581.1
AF040583.1
AF040584.1
AF040585.1
AF040586.1
AF040587.1
AF040590.1
AF040591.1
AF040592.1
AF040593.1
AF040594.1
AF040596.1
AF040597.1
AF040598.1
AF040599.1
AF040600.1
AF040602.1
AF040603.1
AF040604.1
AF040605.1
AF040606.1
AF040607.1
AF040608.1
AF040609.1
AF040610.1
AF040611.1
AF051837.1
AJ224999.1
AJ225000.1
AJ225001.1
AJ225005.1
AJ225006.1
AJ225007.1
AJ225008.1
AJ225009.1
AJ225010.1
AJ225011.1
U73034.2
U73035.2
AB011024.1
AB011025.1
AB011026.1
AB011027.1
AB011257.1
AF051838.1
AF051839.1
U94887.1
AB011404.1
AB011630.1
AB011819.1
AB008394.1
AF052576.1
U95643.1
U95644.1
U95645.1
Y09851.2
Y13051.1
AF049224.1
AF049226.1
AF022773.1
AF050671.1
AB011403.1
AF033185.1
D89815.1
U92049.1
U92051.1
A59179.1
A59246.1
AF030154.1
AF048981.1
AF049336.1
AB005749.1
A57001.1
AF033184.1
AJ002475.1
Y11771.1
Y11772.1
Y11774.1
Y11775.1
Y11776.1
AF020334.1
AF020335.1
AF020336.1
AF020337.1
AJ224704.1
AJ224705.1
AJ224706.1
AJ224707.1
X99376.1
Y10669.1
Y14232.1
AB011440.1
AF016279.1
AF016280.1
AF016281.1
AF049119.2
AF035402.1
Z95453.1
AF022937.1
AF048763.1
AF010304.1
AF022434.1
AF022435.1
AF022436.1
AF022437.1
AF022438.1
AF022439.1
AF022440.1
AF022441.1
AF047521.1
AF047522.1
AF047523.1
AF047524.1
AH006523.2
AJ224504.1
AJ224505.1
AJ224506.1
AJ224507.1
AJ224508.1
Y15173.1
Y15174.1
Y15175.1
Y15176.1
AF016316.1
AF049113.1
AF049114.1
AF049116.1
AF049117.1
AF049118.1
U81365.1
AB010996.1
AF020798.1
AF045191.1
AF045192.1
AF045193.1
AF045194.1
AF045195.1
AF045196.1
AF045197.1
AF045198.1
AF045199.1
AF045200.1
AF045201.1
AF045202.1
AF045203.1
AF045204.1
AF045205.1
AF045206.1
AF045207.1
AF045208.1
AF045209.1
AF045210.1
AF045211.1
AF045212.1
AF045213.1
AF045214.1
AF045215.1
AF045216.1
AF045217.1
AF045218.1
AF045228.1
AF046866.1
AJ223826.1
AJ223827.1
AF043730.1
AB000472.1
AB000473.1
AB000474.1
AF046855.1
AF046856.2
AF046857.1
AF046858.1
AF045551.2
AF045556.1
AB000836.1
AB000837.1
AB000838.1
AB000839.1
AB000840.1
AB000841.1
AB000842.1
AB000843.1
AB000844.1
AB000845.1
AB005610.1
AB005611.1
AB005612.1
AF028708.1
AF028709.1
AF028710.1
AF041125.1
AF041126.1
AF041127.1
AF041128.1
AF041129.1
AF041130.1
AF041131.1
AF041132.1
AF041133.1
AF041134.1
AF041135.1
AF043303.1
AF034621.1
AF034622.1
AB010494.1
AF036356.1
AF036357.1
AF036358.1
AF036359.1
AF036361.1
AF036362.1
AF036363.1
AB010730.1
AB010731.1
AF043593.1
AF043594.1
AF023424.1
AF023425.1
AF043677.1
AF043678.1
AF043679.1
AF043680.1
AF043681.1
AF043682.1
AF043683.1
AF043684.1
AH006388.2
AF034436.1
AF035224.1
AF035225.1
AB010300.1
AB010301.1
AB010302.1
AB010303.1
AF028004.1
AJ223619.2
Y16037.1
D85849.1
Y14300.1
Y14301.1
Y15934.1
AF037752.1
AF042823.1
AF042824.1
AF033819.3
AF042272.1
AJ223505.1
AF033808.1
AF033809.1
AF033810.1
AF033811.1
AF033812.1
AF033813.1
AF033814.1
AF033815.1
AF033816.1
AF033817.1
AF033818.1
AF033822.1
AJ223592.1
AJ223593.1
AJ223594.1
AJ223595.1
D78362.1
AB005795.1
AB005796.1
AF041040.1
Y16174.2
Y16175.2
U94848.1
Z97873.1
AF001078.1
AJ223192.1
AJ223193.1
AJ223194.1
AJ223195.1
U92288.1
AF028704.1
AF028705.1
AF031901.1
AF039524.1
AB009365.1
AB009455.1
AB009456.1
AB009612.1
AB009613.1
AB009614.1
D84065.1
U94695.1
X99106.1
AJ000009.1
AJ001917.1
D89074.1
X97918.2
Y07739.1
Y07740.1
Y14057.1
Y14058.1
Y14059.1
Y14060.1
Y14241.1
Y14242.1
AB001579.1
AB001580.1
AB009625.2
AB009626.2
AB009629.2
AB009630.2
AB009631.2
AB009632.2
AB009633.2
AB009876.1
D86439.1
AB009987.1
AF037218.1
AF039841.1
AF040777.1
AJ223191.1
U41345.2
AF039219.2
AF039220.1
AF023848.1
AF030306.1
AF035409.1
U87392.3
U87578.1
U87579.1
U87580.1
U87581.1
U87582.1
U87583.1
U87837.1
U87838.1
U87839.1
U87840.1
U87841.1
U87842.1
U87843.1
U87844.1
U87845.1
U87846.1
U87847.1
U87994.1
U87995.1
U88142.1
U88143.1
U88144.1
U88145.1
U88146.1
U88147.1
U88148.1
U88149.1
U88150.1
U88151.1
U88152.1
U88543.1
U90225.1
U90226.1
U90227.1
U90228.1
U90229.1
U90230.1
U90231.1
U90232.1
U90233.1
U90234.1
U90235.1
U93910.1
AF013994.1
AF015223.1
AF015526.1
AF015527.1
AF015528.1
AF015529.1
AF015530.1
AF015531.1
AF015532.1
AF015533.1
AF015534.1
AF015535.1
AF015536.1
AF015537.1
AF024628.1
AF024629.1
AF025538.1
U19303.1
U72695.1
U72696.1
U72697.1
U72698.1
U82990.1
U82991.1
U82992.1
U82993.1
U83330.1
U86871.1
U86872.1
U86873.1
U86874.1
U87232.1
U87233.1
U87234.1
U87235.1
U87584.1
U87585.1
U88057.1
U88058.1
U88059.1
U88060.1
U61387.1
U81614.1
U92269.1
AF013360.1
AF013361.1
AF013362.1
AF013363.1
AF013364.1
AF013365.1
AF013366.1
AF013367.1
AF013368.1
AF013369.1
AF013370.1
AF013371.1
AF013372.1
AF013373.1
AF013374.1
AF013375.1
AF013376.1
AF013377.1
AF013378.1
AF013379.1
AF013380.1
AF013381.1
AF013382.1
AF013383.1
AF013384.1
AF013385.1
AF013386.1
AF013387.1
AF013388.1
AF013389.1
AF013390.1
AF013391.1
AF013392.1
AF013393.1
AF013394.1
AF013395.1
AF013396.1
AF013397.1
AF013398.1
AF013399.1
AF013400.2
AF013401.1
AF013402.1
AF013403.1
AF013404.1
AF013405.1
AF013406.1
AF013407.1
AF013408.1
AF013409.1
AF013410.1
AF013411.1
AF013412.1
AF013413.1
AF013414.1
AF013415.1
AF013416.1
AF013417.1
U81613.1
AF038616.1
AF027391.1
AF027394.1
AF027395.1
AF027396.1
AF027397.1
AF027400.1
AF027401.1
AF035403.1
AF038402.1
AF038403.1
D66905.1
AB009601.1
AB009663.2
AF030574.1
AF037358.1
AF039166.1
AF039272.1
AF038126.1
U62396.1
AF027392.1
AF027393.1
AF027398.1
AF027399.1
AF027402.1
Y15936.2
Y15937.2
Y15938.2
AF027217.1
AJ223078.1
AJ223079.1
AJ223080.1
AJ223081.1
AJ223082.1
AF036914.1
AF036915.1
AF036916.1
AF036917.1
AF036918.1
AF036919.1
AF035012.1
AF007577.1
AF007579.1
AF033848.1
AF034975.3
AF036243.1
AF024514.1
AF034437.1
AF034852.1
AF035572.1
AF036245.1
AF006739.1
AF035623.1
AB008939.1
AB008940.1
AB009026.1
AB009028.1
AB009252.2
AB009253.2
AB009254.2
AB009256.1
AF034575.1
AF000720.1
AF018286.1
AF026239.1
AF026240.1
AF026241.1
AF026242.1
AF026243.1
AF026244.1
AF035607.1
AF036937.2
AJ003116.1
AF000009.1
AF032404.1
AF015716.1
AF015717.1
AF027508.1
AF027509.1
AF027510.1
AF027511.1
AF027512.1
AF031820.1
AF028022.1
AF028023.1
AF028024.1
AF028025.1
AF028026.1
AF028027.1
AF028028.1
AF030986.1
AF034410.1
U78292.1
U78293.1
AJ003026.1
AJ003027.1
AJ003028.1
AF029217.1
AF031875.1
AF031876.1
AF031877.1
AF033000.1
AF033905.1
AF034151.2
AB008777.1
AF032106.1
AJ004801.1
Y13735.1
AF029248.1
AF030551.1
AF030552.1
AF005104.1
AF005105.1
AF005106.1
AF005107.1
AF005108.1
AF005109.1
AF005110.1
AF005111.1
AF005112.1
AF005113.1
AF005114.1
AF005115.1
AF005116.1
AF005117.1
AF005118.1
AF005119.1
AF005120.1
AF005121.1
AF005122.1
AF005123.1
AF005124.1
AF005125.1
AF005126.1
AF005127.1
AF005128.1
AF005129.1
AF005130.1
AF005131.1
AF005132.1
AF005133.1
AF005134.1
AF005145.1
AF005146.1
AF005147.1
AF005148.1
AF005149.1
AF005150.1
AF005151.1
AF033667.1
U50362.1
U50363.1
AF029302.1
U87653.1
U87654.1
U87655.1
U87656.1
U87657.1
U87658.1
U87659.1
U87660.1
U87661.1
U87662.1
U87663.1
U87664.1
AF027708.1
AF027709.1
AF027710.1
AF027711.1
AF027712.1
AF027713.1
AF027714.1
AF027715.1
AF027716.1
AF027717.1
AF027718.1
AF027719.1
AF027720.1
AF027721.1
D50517.1
D50518.1
D50519.1
D50520.1
AF017626.1
AF030549.1
AF030550.1
AF030027.1
D50466.1
D50467.1
D86272.1
AF017621.1
AF017622.1
AF017623.1
AF017624.1
AF017625.1
AF017627.1
AF017628.1
AF017629.1
D49707.1
D45216.1
X86784.1
X86785.1
X86786.1
X86787.1
X86788.1
AF013254.1
AF013255.1
AF020616.1
AF020617.1
AF025774.1
AF025775.1
AB008344.1
D45193.1
D45194.1
Z84204.1
Z84205.1
AB008342.1
AF004378.1
AF023154.1
AF026168.2
AF026464.1
AF026553.1
AF028091.2
U88822.1
U88823.1
U88824.1
U88825.1
U88826.1
AB008343.1
AF004458.2
AF004459.2
AF004472.2
AF004441.2
AF004464.1
AF004465.1
AF004466.1
AF004467.1
AF004468.1
AF004469.1
AF004470.1
AF004471.1
AF004852.1
AF004853.1
AF023673.1
AF024715.2
D49361.1
AF019970.1
AF022442.1
AF022443.1
AF022444.1
AF022445.1
AF022446.1
AF026034.1
U66304.1
AF026153.1
AF026154.1
AF026155.1
AF026156.1
AF026157.1
AF026158.1
AF026159.1
AF026160.1
AB003308.1
D89539.1
D89542.1
D89545.1
L78917.1
U89958.1
X67110.1
AF023172.1
L80007.1
Y12238.1
Y12239.1
D86371.1
AF023877.1
U75951.1
U75952.1
U75953.1
U75954.1
U75955.1
U75956.1
Y15033.1
Y15034.1
AF022777.1
U95995.1
U95996.1
AF005737.1
AF005738.1
AF005739.1
AF021340.1
AF021341.1
AF021342.1
AF021347.1
U82619.2
AF005736.1
U95208.2
AF000140.1
AF005730.1
AF005731.1
AF005732.1
AF005733.1
AF005734.1
AF005735.1
AF014811.2
AF016914.1
AF019224.1
U69130.1
U69131.1
U69132.1
U69280.2
U93605.1
U96117.1
U96118.1
U96119.1
U96120.1
U96121.1
U96122.1
U96123.1
U96124.1
U96125.1
U96126.1
AF019631.1
AF020905.1
AF021248.1
AF021249.1
AF021250.1
AF021251.1
AF021252.1
D38099.1
AB003288.1
AB003289.1
AB003290.1
AB003291.1
AB003292.1
AB003293.1
U52136.1
U65507.1
U65508.1
U88974.1
X74352.1
Y10254.1
E00008.1
E00088.1
E05027.1
E08263.1
E09193.1
E09288.1
E09289.1
E09616.1
E09627.1
E09628.1
E09631.1
E09711.1
E10035.1
E10078.1
E10839.1
E10840.1
E10841.1
E10905.1
U89019.1
U95205.1
AF020090.1
U94421.1
AF020659.1
AF020660.1
Y14761.1
AF017270.2
AF017271.1
AF017272.2
AF017278.1
AF017279.1
AF017280.1
AF017281.1
AF017532.1
AF017533.1
AF015286.1
AF017254.3
AF018031.1
AF018032.1
Y11761.1
AF006064.1
AF006065.1
AF006066.1
Y10237.1
Y13184.1
AB006978.1
AF011378.1
AF018156.2
AF009569.1
AF014388.1
AF016626.1
AF016916.1
AB006813.1
AB006958.1
AF004657.1
AF004658.1
AF015955.1
AF017560.1
U81553.1
AJ001440.1
D86264.1
D86265.1
D86266.1
D86267.1
D86268.1
D86269.1
D86270.1
D86271.1
D86273.1
D86274.1
D86275.1
D86276.1
D86277.1
D86278.1
D86279.1
D86280.1
D86281.1
D86282.1
D86283.1
D86284.1
AB006783.1
AF004379.1
AF004660.1
AF006656.1
AF010430.1
AF016384.1
AF016385.1
AF016386.1
D88386.1
U72030.1
U82699.1
U94514.1
U94516.1
Y13918.1
Z98942.1
AB006531.1
AF011892.1
AF014792.1
AF014793.1
U91410.1
U91411.1
AJ000690.1
AF005363.1
AF005364.1
AF005365.1
AF005366.1
AF005367.1
AF005368.1
AF013260.1
AF013291.1
U84223.1
U89790.1
AF015298.1
D13941.1
AF015297.1
AF014959.1
AF008938.1
AF011751.1
AF011752.1
AF011753.1
Y14550.1
AF009668.1
AF014160.1
AF014161.1
U97553.2
Y12083.1
AF009606.1
AF012300.1
AF012301.1
Y10866.1
Y14459.1
AF006500.1
X89653.1
AF003009.1
AF003011.1
AF003952.1
U74375.1
U74376.1
U84792.1
U84793.1
U84794.1
U84795.1
U84796.1
U84797.1
U84798.1
U84799.1
U84800.1
U84801.1
U84802.1
U84803.1
U84804.1
U84805.1
U84806.1
U84807.1
U84808.1
U84809.1
U84810.1
U84811.1
U84812.1
U84813.1
U84814.1
U84815.1
U84816.1
U84817.1
U84818.1
U84819.1
U84820.1
U84821.1
U84822.1
U84823.1
U84824.1
U84825.1
U84826.1
U84827.1
U84828.1
U84829.1
U84830.1
U84831.1
U84832.1
U84833.1
U84834.1
U84835.1
U84836.1
U84837.1
U84838.1
U84839.1
AF007830.1
AF007831.1
AF003887.1
AF003888.1
AJ000558.1
D28880.1
AF012093.1
AF003010.1
AF003012.1
D78433.1
Y11023.2
L63545.1
L79916.1
AF009571.1
AF009572.1
AF009573.1
AF009574.1
AF009575.1
AF009576.1
AF009577.1
AF009578.1
AF009579.1
AF009580.1
AF009581.1
AF009582.1
AF009583.1
AF009584.1
AF009585.1
AF009586.1
AF009587.1
AF009588.1
AF009589.1
AF009590.1
AF009591.1
AF009592.1
AF009593.1
AF009594.1
AF009595.1
AF009596.1
AF009597.1
AF009598.1
AF009599.1
AF009600.1
X94394.1
Y14290.1
Y14291.1
Y14292.1
Y14293.1
Y14294.1
AF006694.1
AF007816.1
X99377.1
AF007881.1
U66712.1
U66713.1
Z83314.1
AF007815.1
AF007823.1
AF007829.1
Z93412.2
Z93414.2
Z97730.1
D87262.1
D87263.1
U72399.1
AF007415.2
U70205.1
U70206.1
U70207.1
U70208.1
Y13938.1
AF004349.1
AF004350.1
U93872.2
Y11604.1
AF005477.2
AF005479.4
AF006496.1
D86531.1
AF001075.1
X98924.1
AF002732.1
AF004985.1
L79955.1
U62546.1
U97171.1
AF001387.1
L43052.1
U82628.1
U94692.1
Y11405.1
Y11408.1
Z83324.1
Y11032.1
Z83253.1
Z83254.1
Z83255.1
Z83256.1
Z83257.1
Z83258.1
U75682.1
Y13893.1
Y13921.1
Y14053.1
Y14054.1
Y14055.1
Y14056.1
AF004856.1
AF004857.1
AF006073.1
Y07616.1
AF005727.1
AF005728.1
AF003031.1
AF004019.1
AF004020.1
U88692.1
AF001599.1
AF001600.1
AF002227.1
AF006624.1
U65427.1
U95551.1
E00010.1
E00070.1
E00120.1
E00121.1
E00204.1
E00205.1
E00230.1
E00357.1
E00394.1
E00395.1
E00396.1
E00397.1
E00400.1
E00401.1
E00402.1
E00403.1
E00505.1
E00513.1
E00776.1
E00883.1
E00901.1
E00956.1
E00957.1
E01005.1
E01006.1
E01008.1
E01009.1
E01010.1
E01011.1
E01068.1
E01133.1
E01134.1
E01149.1
E01150.1
E01190.1
E01195.1
E01405.1
E01406.1
E01407.1
E01419.1
E01438.1
E01582.1
E01754.1
E01755.1
E01761.1
E01798.1
E01799.1
E01814.1
E01821.1
E02009.1
E02022.1
E02044.1
E02059.1
E02060.1
E02076.1
E02136.1
E02137.1
E02138.1
E02258.1
E02294.1
E02295.1
E02322.1
E02457.1
E02466.1
E02481.1
E02509.1
E02676.1
E02677.1
E02680.1
E02708.1
E02709.1
E02710.1
E02711.1
E02727.1
E02729.1
E02768.1
E02780.1
E02797.1
E02829.1
E02976.1
E03085.1
E03092.1
E03093.1
E03111.1
E03112.1
E03113.1
E03114.1
E03115.1
E03146.1
E03149.1
E03282.1
E03304.1
E03305.1
E03332.1
E03333.1
E03566.1
E03571.1
E03624.1
E03745.1
E03766.1
E03805.1
E03806.1
E03807.1
E03809.1
E03813.1
E04305.1
E04419.1
E04420.1
E04748.1
E04753.1
E04903.1
E05206.1
E05443.1
E06018.1
E06133.1
E06134.1
E06151.1
E06152.1
E06165.1
E06166.1
E06168.1
E06191.1
E06192.1
E06200.1
E06201.1
E06202.1
E06203.1
E06216.1
E06217.1
E06218.1
E06219.1
E06220.1
E06221.1
E06222.1
E06223.1
E06229.1
E06230.1
E06231.1
E06233.1
E06234.1
E06235.1
E06258.1
E06259.1
E06260.1
E06261.1
E06262.1
E06361.1
E06362.1
E06364.1
E06387.1
E06388.1
E06396.1
E06397.1
E06398.1
E06399.1
E06412.1
E06413.1
E06414.1
E06415.1
E06416.1
E06417.1
E06418.1
E06419.1
E06425.1
E06426.1
E06427.1
E06429.1
E06430.1
E06431.1
E06454.1
E06455.1
E06456.1
E06457.1
E06458.1
E06896.1
E06897.1
E06898.1
E06900.1
E06901.1
E06902.1
E07579.1
E07705.1
E08264.1
E08374.1
E08399.1
E08443.1
E08444.1
E08445.1
E08446.1
E08447.1
E08461.1
E08532.1
E08869.1
E08871.1
U67839.1
D87543.1
D87544.1
D88191.1
U87411.1
U87412.1
AF001274.1
U77601.2
U77602.3
U81611.1
U84094.1
U84095.1
U84096.1
U84097.1
U84098.1
U84099.1
U84100.1
U84101.1
U84102.1
U84103.1
U86599.1
U86600.1
U90337.1
U77298.1
U77603.1
U77384.1
Y09598.1
Y09854.1
U61154.1
D55717.1
U95954.1
U97740.1
D88589.1
D88590.1
D88685.1
D88686.1
D88733.1
D88734.1
U82446.1
U82447.1
U82448.2
U86885.1
U86886.1
U86887.1
U86889.1
U86893.1
U86894.1
U86895.1
U86897.1
U86900.1
U86902.1
U86905.1
U86906.1
U86912.1
U86918.1
U86926.1
U86932.1
U86934.1
U86935.1
U86937.1
U86941.1
U86942.1
U86943.1
U86944.1
U86945.1
U95121.1
U97199.1
U62963.1
U64984.1
AF001986.1
X99752.1
AF001291.1
AF001623.1
U96766.1
I36807.1
I36809.1
U87552.1
U96624.1
U67264.1
U67265.1
AB003337.1
AB003338.1
AB003339.1
AB003340.1
AB003341.1
AB003342.1
AB003343.1
AB003344.1
AB003345.1
AB003346.1
AB003347.1
AB003348.1
AB003349.1
AB003350.1
AB003351.1
AB003352.1
AB003353.1
AB003354.1
AB003355.1
U97349.1
U97350.1
U96698.1
Z95154.1
U96625.1
U64896.1
U64897.1
U96333.1
U96334.1
AB003178.1
AB003179.1
AB003181.1
AB003182.1
U77619.1
Y11095.1
Y11096.1
AB000138.1
AB000139.1
AB000144.1
AB000150.1
AB000158.1
AB000161.1
AB000164.1
AB000165.1
U49858.1
U70799.1
U70800.1
U70801.1
U70802.1
U70803.1
U94863.1
U94866.1
U94867.1
U94870.1
U94871.1
U94874.1
U94875.1
U94878.1
U94879.1
U94882.1
U95843.1
Y07863.1
U95055.1
U92491.1
Y12518.1
AB003090.1
U95952.1
AB002698.1
D50521.1
D50522.1
D85516.1
D85753.1
D85754.1
D85755.1
D90600.1
D90601.1
U95381.1
U95382.1
U95383.1
U95384.1
U95385.1
U95386.1
U95387.1
U95388.1
U95389.1
U95390.1
U95391.1
U95392.1
U95393.1
U95394.1
U95395.1
U95396.1
U95397.1
U95398.1
U95399.1
U95400.1
U95401.1
U95402.1
U95403.1
U95404.1
U95405.1
U95406.1
U95407.1
U95408.1
U95409.1
U95410.1
U95411.1
U95412.1
U95413.1
U95414.1
U95415.1
U95416.1
U95417.1
U95418.1
U95419.1
U95420.1
U95421.1
U95422.1
U95423.1
U95424.1
U95425.1
U95426.1
U95427.1
U95428.1
U95429.1
U95430.1
U95431.1
U95432.1
U95433.1
U95434.1
U95435.1
U95436.1
U95437.1
U95438.1
U95439.1
Z93946.1
U93294.2
U93295.2
U93296.1
U93297.1
U93298.2
U93299.1
U93300.1
U93301.2
U93302.2
U93303.1
L46682.1
U92643.1
U92644.1
U52005.1
Z78227.1
Z78228.1
Z78229.1
U92007.1
X87092.1
X90510.1
X90511.1
X90512.1
X90513.1
X90514.1
X98106.1
U84503.1
U84504.1
Z78230.1
U73124.1
U92531.1
U92532.1
Y10025.2
U48279.1
U48280.1
U49091.1
U49092.1
U49093.1
U49094.1
U49095.1
U49096.1
U49097.1
U49115.1
U49117.1
U49118.1
U49119.1
U59461.2
S83530.1
U39661.1
U39662.1
U44482.1
U45451.1
U45452.1
U46020.1
U46021.1
U46782.1
U46783.1
X98072.1
X98073.1
X98074.1
X98075.1
X98076.1
X98077.1
S80869.1
S83367.1
S83510.1
S83529.1
U75930.2
AB001994.1
U63094.1
U90951.1
U92270.1
AB001894.1
U92798.1
D83408.1
D83409.1
U91858.1
X99711.1
U32423.1
U32424.1
U32425.1
U32426.1
U89243.1
Z92909.1
A45576.1
S83257.1
U89517.1
U89518.1
A52151.1
U40453.1
AH005112.2
A44420.1
A45258.1
A45589.1
A47212.1
A47266.1
A47690.1
A48606.1
A49695.1
A49696.1
A49700.1
A49701.1
A49702.1
A49828.1
U88717.1
U89765.1
A36582.1
A37005.1
A37289.1
A37291.1
A37293.1
A38265.1
A38328.1
A39331.1
A40118.1
A40148.1
A41820.1
A41823.1
A41825.1
A41827.1
A42089.1
A42090.1
U80762.1
U88410.1
U88411.1
U88412.1
U88413.1
U88414.1
U88415.1
U88416.1
U50923.1
U73608.1
U73609.1
U76035.1
U76874.2
Y10051.1
Y10052.1
D83184.1
U67937.1
U88535.1
U88536.1
AB000709.2
Z86099.2
U21247.1
X85006.1
X85007.1
AB001026.1
Z86065.1
Z86066.1
S83128.1
U37537.1
U87832.1
U88050.1
U88051.1
U88052.1
U88053.1
U88054.1
U88055.1
U88056.1
Y11097.1
Y11098.1
Y11099.1
Y11100.1
Y11101.1
U86868.1
U88237.1
U86667.1
U49186.1
AH005067.2
U79448.1
U79449.1
U79452.1
U79454.1
U79455.1
U79456.1
U53437.1
U53438.1
U53439.1
U53440.1
U53441.1
U85998.1
U85999.1
S82522.1
U85660.1
U85985.1
U85986.1
U85987.1
U85988.1
U85989.1
U86104.1
AB000833.1
U70886.1
U70906.1
U70916.1
U72635.1
U65984.2
U65985.2
U70069.1
X95273.1
X95370.1
X95371.1
X95372.1
X99781.1
X99782.1
Y09762.1
Z84810.1
U46935.1
U83594.1
U83595.1
U73500.1
U73501.1
U73502.1
U75379.1
U57354.1
U57355.1
U57356.1
U57357.1
U57358.2
U57359.1
U57360.1
X94355.2
U85043.1
Y10803.1
U83413.1
U85269.1
U51455.1
AB000386.1
AB000387.2
AB000388.2
Z83975.1
Z83976.1
Z83977.1
Z83978.1
Z83979.1
U30615.1
U30616.1
D64079.1
D88800.1
U83348.1
U83350.1
U37728.1
U55002.1
U70387.1
U70388.1
U70389.1
U70390.1
U70391.1
U70392.1
U70393.1
U70394.1
U70395.1
U70396.1
U70397.1
U70398.1
U70399.1
U70400.1
U70401.1
U70402.1
U70403.1
U70404.1
U70405.1
U70406.1
U70407.1
U70408.1
U70409.1
U70410.1
U70411.1
U70412.1
U70413.1
U70414.1
U70415.1
U70416.1
U70417.1
U70418.1
U70419.1
U70420.1
U70421.1
U73745.1
A24871.1
U79998.1
Y10390.1
Y10391.1
Y10392.1
U82242.2
U21135.1
U82271.1
X98869.2
X98870.1
X98871.1
X98872.1
X94562.1
X96970.1
X97251.1
X99445.1
X99446.1
X99447.1
X99448.1
X99449.1
Y08033.1
Y08034.1
Z73124.1
D88465.1
D88466.1
D88467.1
D88468.1
D88469.1
D88470.1
D88471.1
D88472.1
D88473.1
D88474.1
D88475.1
D88476.1
D88477.1
D88478.1
U72630.1
U73658.1
U81988.1
U81989.1
U82971.1
U52888.1
U52889.1
U52890.1
U52891.1
U52892.1
U52893.1
U52894.1
U52895.1
U52896.1
U52897.1
U52898.1
U52899.1
U52900.1
U52901.1
U52902.1
U52903.1
U52904.1
U52905.1
U52906.1
U56907.1
U57648.1
U67259.1
U67260.1
U67261.1
U67262.1
U67783.2
U69277.1
U72397.1
U80056.1
U25211.1
U25213.1
U25214.1
U25215.1
U25216.1
U25218.1
U25219.1
U25221.1
U25223.1
U25224.1
U25226.1
U25227.1
U25229.1
U25231.1
U25233.1
U25243.1
U25245.1
U25246.1
U25248.1
U25249.1
U25251.1
U25257.1
U25259.1
U25260.1
U25261.1
S82833.1
U19239.1
U40839.3
U80948.1
U80949.1
U80950.1
U81154.1
U81161.1
D45215.1
D88614.1
U80935.1
AH007131.2
D89872.1
D50590.1
U56902.1
Y09921.1
Y09949.1
Y10101.1
D49771.1
D50673.1
D50674.1
D50675.1
D50676.1
D50677.1
U80042.1
D87255.1
U77082.1
U47034.1
U75698.1
U78191.1
A32184.1
A32185.1
A32200.1
A32201.1
A32202.1
A32203.1
U78765.1
U78766.1
U79033.1
U77390.1
U77391.1
U77392.1
U77393.1
U77394.1
U75356.1
U70263.1
Y09629.1
Y09630.1
A12620.1
U66829.1
U72650.1
U75979.1
U78817.1
S82508.1
U79719.1
U79720.1
U79721.1
U79722.1
U63644.1
U65312.1
U72332.1
U78734.1
U54773.1
Z82995.1
U77353.1
Z71579.1
U72047.1
U72048.1
D16828.1
D49706.1
D83985.1
U63715.1
U73201.1
U73202.1
U76033.1
U76612.1
U76613.1
U76749.1
Z82036.1
Z82037.1
U73947.1
U73948.1
U73949.1
U73950.1
U73951.1
U73952.1
U73953.1
U73954.1
U73955.1
U73956.1
U73957.1
U73958.1
U75359.1
U51137.1
U51138.1
U72945.1
D88286.1
D88287.1
U65529.2
U65530.2
U72666.1
U72667.1
U72668.1
U72669.1
Z70237.1
Z70238.1
Z70239.1
Z77671.1
Z77672.1
Z77673.1
X98918.1
U39876.1
U50332.1
U52065.1
U72757.1
U74489.1
U52064.1
U41656.1
U50139.1
U63512.1
U63513.1
U70936.1
U70937.1
U70938.1
U70939.1
U70940.1
U70941.1
U70942.1
U70943.1
U70944.1
U70945.1
U70946.1
U70947.1
U70948.1
U72204.1
U68702.1
U73498.1
D50112.1
D50113.1
D50114.1
D50115.1
D50116.1
D50117.1
D50118.1
D50119.1
D50120.1
D50121.1
D50122.1
D50123.1
D50124.1
D50125.1
D50126.1
D50127.1
D63809.1
U70384.1
U70385.1
X93351.1
U70059.1
U62149.1
U62150.1
U62151.1
U62152.1
U62153.1
U62154.1
U38308.1
Y08632.2
U70989.1
U72193.1
Y07723.1
Y07724.1
Y07725.1
U71440.1
X89402.1
U47135.1
Z80790.1
Z80791.1
Z80792.1
Z80793.1
Z80794.1
Z80795.1
Z80796.1
Z80797.1
Z80798.1
Z80799.1
Z80800.1
Z80801.1
Z80802.1
Z80803.1
Z80804.1
Z80805.1
Z80806.1
Z80808.1
Z80809.1
Z80810.1
Z80811.1
Z80812.1
Z80813.1
Z80814.1
Z80815.1
Z80816.1
Z80817.1
Z80818.1
Z80819.1
Z80820.1
Z80821.1
Z80822.1
Z80823.1
Z80824.1
Z80825.1
Z80826.1
Z80827.1
Z80828.1
Z80829.1
Z80830.1
Z80831.1
Z80832.1
X97256.1
U65005.1
U69157.2
U72213.1
U72214.1
U72215.1
U72216.1
U72217.1
U72218.1
U72219.1
U72220.1
U72221.1
U72222.1
U72223.1
U72224.1
U72225.1
U72226.1
U72227.1
U72228.1
U72229.1
U72230.1
U72231.1
U72232.1
U72233.1
U72234.1
U72235.1
U44123.1
U48439.1
U48440.1
U48441.1
U48442.1
U48443.1
U48444.1
U48445.1
U48446.1
U48447.1
Y07962.1
X98359.1
X98360.1
U69732.2
U69548.1
U69549.1
X96987.2
D83054.1
D87353.1
Y08294.1
D87826.1
U42596.1
Z69620.1
U60650.1
U65736.1
U65737.1
U65738.1
U65739.1
U67263.1
U67926.2
U60474.1
D78305.1
D78306.1
D78307.1
X82873.1
Z30318.1
U67870.1
U67871.1
U67872.1
U67873.1
D87352.1
D87354.1
D87355.1
D87356.1
D87357.1
D87358.1
D87359.1
D87360.1
D87361.1
D87362.1
D87363.1
D87364.1
D87365.1
U65924.1
U66425.1
U66521.1
Y07760.1
U66094.1
U55220.1
U55221.1
U55222.1
U55223.1
U55224.1
U55225.1
U55226.1
U55227.1
U55228.1
U63479.1
Z73248.1
U42630.1
U42631.1
U42634.1
U42635.1
U42636.1
U42637.1
U42770.1
U42771.1
U42772.1
U42773.1
U42774.1
U42775.1
U42776.1
U42777.1
U42778.1
U42779.1
U42780.1
U43417.1
U43418.1
U43419.1
U43420.1
U43421.1
U43422.1
U43423.1
U43424.1
U43425.1
U43426.1
U43427.1
U51245.1
U51247.1
U55360.2
U55362.2
U52594.1
U52595.1
U52596.1
U52597.1
U52598.1
U52599.1
U52600.1
U52601.1
U55341.1
U55342.2
U55345.2
U55346.1
U55347.2
U55350.2
Z79633.1
U65988.1
Y07587.1
D86577.1
U47136.1
Y07568.1
U55801.1
U40587.1
U40588.1
U55778.1
U55779.1
U55780.1
U55781.1
U55782.1
U55783.1
U55784.1
U55785.1
U55786.1
U55787.1
U55788.1
U55789.1
U55790.1
U55791.1
U55792.1
U55793.1
U55794.1
U55795.1
U55796.1
U55797.1
U55798.1
U55799.1
U27445.1
U27399.1
U27401.1
U27404.1
U27408.1
U27413.1
U27419.1
U27434.1
U27443.1
U27444.1
X98002.1
U40822.1
U60315.1
U65414.1
X75286.1
X94164.1
X94165.1
X99550.1
X99551.1
Z78205.1
L78840.1
U27426.1
U62652.1
U62653.1
U47032.1
U62620.1
D86926.1
U28832.1
D50409.1
D86613.1
U62543.1
U63651.1
U65075.1
X89830.1
U66221.1
U66222.1
X99754.1
X99755.1
U19598.1
U41071.1
U60874.1
U45964.1
S81945.1
S81946.1
U30819.1
U39295.1
U39296.2
X60323.1
U63632.1
A34974.1
A34976.1
A34978.1
U34255.1
U34256.1
U62643.1
X97257.1
A17991.1
A23203.1
D63467.1
D63468.1
D63469.1
D63470.1
D63471.1
D63472.1
D63473.1
D86320.1
D86464.1
D86470.1
L79969.1
A23193.1
U61771.1
X99441.1
U62372.1
U62373.1
U62374.1
U62375.1
U62376.1
U62377.1
U62378.1
U62379.1
U62380.1
U62381.1
U62382.1
U62333.1
U62334.1
U62335.1
U62336.1
U62337.1
U62338.1
U62339.1
U62340.1
U62341.1
U62342.1
U62343.1
U62344.1
U62345.1
U62346.1
U62347.1
U62348.1
U62349.1
U62350.1
U62351.1
U62352.1
U62353.1
U62354.1
U62355.1
U62356.1
U62357.1
U62358.1
U62360.1
U62361.1
U62362.1
U62363.1
U62364.1
U62365.1
U62366.1
U62367.1
U62368.1
U62369.1
U62370.1
U62371.1
A34791.1
A34792.1
A34793.1
A34797.1
A34798.1
U43201.1
X99292.1
U60962.1
X99126.1
D86330.1
U31671.1
U48704.1
X99040.1
X99041.1
U41999.1
U59238.1
U60100.1
U60141.1
U60531.1
U60532.1
U34586.1
X98874.1
X98875.1
A34828.1
A32133.1
U59478.1
U53162.1
U53163.1
U53166.1
U53168.1
U53169.1
U53330.1
U53593.1
U53594.1
U53595.1
U53596.1
U53597.1
U53598.1
U53599.1
U53600.1
U53601.1
U59751.1
X95710.1
Z58828.2
Z69629.1
D86068.1
D86069.1
U46936.1
U46937.1
U46938.1
D85905.1
D86044.1
D86067.1
U51931.1
U58770.1
U58771.1
D49435.1
D49436.1
D49437.1
A34690.1
L49042.1
L49043.1
A33255.1
L78831.1
Z69985.1
Z69991.1
Z69992.1
Z69993.1
Z70201.1
U58195.1
U54983.1
U57056.1
U57305.1
U57457.1
U57458.1
U57506.1
U57507.1
U57508.1
U57509.1
A14116.1
U24432.1
U26220.1
U34592.1
L76358.1
X84706.1
U26551.1
U26552.1
U38906.1
U42555.1
U44956.1
U46016.1
U47033.1
U51730.1
U52389.1
U52392.1
U52395.1
U52398.1
U52403.1
U52404.1
U52409.1
U52410.1
U52413.1
U52416.1
U52419.1
U52422.1
X98291.3
X98292.1
X98165.1
X98166.1
X98167.1
X98168.1
X98169.1
X95446.1
X97304.1
Z68147.1
Z69910.1
U22461.1
D28486.1
D28487.1
D28488.1
D28489.1
D85420.1
D85421.1
L49381.1
U26458.1
U32629.1
U32630.1
U32631.1
U32632.1
U32633.1
U32634.1
U32635.1
U56737.1
U56855.1
U56975.1
U57788.1
U57789.1
U57790.1
U57791.1
U57792.1
U57793.1
U57794.1
X81138.1
X81139.1
X97848.1
X97849.1
X97850.1
X97851.1
L47321.1
U57431.1
U57432.1
U57433.1
U57434.1
X97895.1
U55071.1
U55072.1
X85989.1
U20996.1
U46933.1
U50780.1
U50781.1
U50782.1
U50783.1
U50784.1
U50785.1
U50786.1
U50789.1
U50790.1
U50791.1
U50792.1
U50793.1
U50794.1
U50795.1
U50796.1
U50797.1
U50798.1
U50802.1
U50803.1
U50804.1
U50805.1
U50806.1
U50807.1
U54798.1
U56992.1
U20987.1
U20988.1
U20989.1
U20990.1
U20991.1
U20992.1
U20993.1
U20994.1
U20995.1
X95077.1
Z72478.1
Z72479.1
X97629.1
X87238.1
X89531.1
X89545.1
D38150.1
D38151.1
D38152.1
D38153.1
D38154.1
D38155.1
D38156.1
D38157.1
D38158.1
D45026.1
U27487.1
Z72337.1
Z72338.1
U41112.1
L35061.1
Z54156.1
Z54166.1
U55279.1
U44907.1
U44908.1
U51564.1
U44905.1
U44906.1
U53224.1
U53565.1
U53870.1
U53871.1
L48547.1
U44895.1
U51910.1
U52575.1
U52576.1
U52577.1
U52578.1
U52579.1
U52580.1
U52581.1
U52582.1
U52583.1
U52584.1
U52585.1
U52586.1
U52587.1
U52588.1
U52589.1
U52590.1
U52591.1
U52592.1
U52593.1
U52849.1
U52946.1
U52947.1
X97398.1
X64828.1
X95259.1
U30312.1
X96868.1
D50082.1
D63854.1
U51116.1
U53408.1
Z70528.1
Z70560.1
Z70599.1
U51009.1
U51128.1
U50554.1
U44978.1
D49821.1
D49822.1
D84095.1
U28336.1
U49907.1
U50841.1
U50869.1
U50905.1
U51448.2
X97044.1
U51246.1
S80646.1
U40824.1
U40833.1
U40834.1
S80856.1
X85213.1
X94437.1
U33045.1
U33046.1
U33047.1
U32924.1
U49979.1
U19302.1
U47053.1
U34248.1
D58378.1
L40417.1
U23565.1
U23566.1
U23567.1
U23568.1
U23569.1
U23570.1
U23571.1
U23572.1
U23573.1
U23574.1
U23575.1
U23576.1
U23577.1
U23578.1
U23579.1
U23580.1
L40580.1
L40581.1
L40582.1
L40583.1
L40584.1
D83958.1
X96665.1
X96697.1
L15331.1
U50401.1
U50402.1
X96537.1
X96538.1
U48264.1
U48266.1
U49726.1
U35254.1
U35255.1
L43913.1
L43914.1
L43915.1
L43916.1
L43917.1
U49329.1
U49404.1
X96550.1
Z66493.2
X79895.1
X80112.1
X80691.1
X88852.1
L76560.1
L76561.1
L76562.1
M63149.1
M76757.1
M85244.1
M85245.1
M85246.1
M97659.2
D83749.1
U48855.1
U49121.1
L41843.1
X94361.1
X94362.1
D45172.1
U43924.1
L25547.1
L33971.1
L76237.1
L76238.1
L76239.1
M94177.1
X87247.1
X94484.1
X94485.1
M94731.1
U39146.1
X90573.1
X90574.1
X90575.1
X90577.1
X90578.1
U48628.1
X95883.1
U35732.1
U32591.1
U32646.1
U32653.1
X95646.1
X95637.1
X95638.1
X87254.1
D49745.1
D49746.1
D49747.1
D49748.1
D49749.1
D49750.1
D49751.1
D49752.1
D49753.1
D49754.1
D49755.1
D49756.1
D49757.1
D49758.1
D49759.1
D49760.1
D49761.1
D49762.1
D49763.1
D49764.1
D49765.1
D49766.1
D49767.1
D49768.1
D49769.1
D49770.1
D49772.1
D49773.1
D49774.1
D49775.1
D49776.1
D49777.1
D49778.1
D49779.1
D49780.1
L76292.1
L76313.1
L76314.1
L76315.1
L76316.1
L76317.1
L76318.1
L76319.1
L76320.1
L76321.1
L76322.1
L76323.1
L76324.1
L76325.1
L76326.1
L76327.1
L76328.1
L76329.1
L76330.1
L76331.1
L76332.1
L76333.1
L76334.1
L76335.1
L76336.1
L76337.1
U36562.1
U36563.1
U36564.1
U36565.1
U36566.1
U36567.1
U36568.1
U36569.1
U34965.1
U38235.1
X67160.1
X67161.1
U46039.1
U46500.1
U47118.1
D63821.1
D63822.1
U45960.1
U46757.1
U45461.1
U45462.1
U45463.1
U45476.1
U45477.1
U45478.1
D82970.1
D82971.1
D82972.1
D82973.1
D82974.1
D82975.1
D82976.1
D82977.1
D82978.1
D82982.1
U43367.1
U35883.1
U37640.1
U37641.1
U37642.1
U37643.1
U37660.1
U37661.1
U37662.1
U37663.1
U37664.1
U37665.1
U37666.1
U37667.1
U37668.1
U37669.1
U37670.1
U37671.1
U38547.1
U41526.1
U41527.1
U44841.1
U45966.1
X95374.1
X95377.1
Z54286.1
Z54287.1
Z54288.1
Z54289.1
Z54290.1
Z54291.1
Z54292.1
Z54293.1
D82980.1
U22521.1
U22522.1
U43096.1
U43107.1
U43108.1
U43549.1
U43560.1
X90572.1
U33331.1
U33332.1
U43905.1
U44402.1
D82979.2
D82981.1
U36380.1
L38899.1
L38900.1
U20218.1
U20219.1
U20220.1
L33180.1
L75930.1
D14484.1
X94560.1
U41819.1
X80799.1
U43386.1
X90722.2
X90723.2
X90724.2
Z68502.1
U43109.1
U43110.1
U43111.1
U43112.1
U43136.1
U43137.1
U43138.1
U43139.1
U43141.1
U43169.1
U43171.1
U43172.1
U43173.1
U43174.1
U43275.1
X94741.1
X94677.1
X72086.1
X85085.1
X85086.1
X85087.1
X85088.2
X85089.2
X85090.1
X90904.1
Z47759.1
Z47760.1
Z47761.1
Z47762.1
Z47763.1
Z47764.1
Z47765.1
Z49078.1
Z49271.2
Z67986.1
L43364.1
L43365.1
L46684.1
L46685.1
L46686.1
L48605.1
U42632.1
U42633.1
U34999.1
U37187.1
U37188.1
U37189.1
U37190.1
U37191.1
U37192.1
U37193.1
U38506.1
U38507.1
U38508.1
U38509.1
U38510.1
U38511.1
U38512.1
U38513.1
U38514.1
U38515.1
U38516.1
U38517.1
U38518.1
U38546.1
U38895.1
U27298.1
U28747.1
U28798.1
U28799.1
U28800.1
U28974.1
U29285.2
U29316.2
U29317.1
U29450.1
U29451.1
U29452.1
U29453.1
U29519.1
U29520.1
U29521.1
U29522.1
U29523.1
U29659.1
U34593.1
U37217.1
U37410.1
X67137.1
X76262.1
X76263.1
X76264.1
X76265.1
X76266.1
X76267.1
X76268.1
X85971.1
X87829.1
L39969.1
L39971.1
L39976.1
L39977.1
L39981.1
L39984.1
L39985.1
L54073.1
U31033.1
U40377.1
U43400.1
U31592.1
U31595.1
U35119.1
U35120.1
Z48586.1
Z49214.1
Z66538.1
Z66548.1
X94330.1
U37177.1
U37178.1
U37179.1
U37180.1
U37182.1
U38304.1
U38305.1
Z68272.1
U34296.1
U34297.1
U34298.1
U34299.1
U34300.1
U34603.1
U34604.1
D78608.1
X74516.1
X87115.1
Z47758.1
U25749.1
U36801.1
U36802.1
U36803.1
Z68191.1
D45362.1
D45363.1
U40459.1
D78584.1
D78585.1
L49384.1
L49385.1
X80924.1
X80925.1
X80926.1
X91069.1
Z46351.1
Z46352.1
Z46353.1
Z46630.1
X90570.1
X90571.1
Z68146.1
L49346.1
L49347.1
U34166.1
U34167.1
U34168.1
U34169.1
U34170.1
U34171.1
U34172.1
U34173.1
U34174.1
U34175.1
U34176.1
U34177.1
U34178.1
U34179.1
U34180.1
U34181.1
U34182.1
U34183.1
U34184.1
U34185.1
U34186.1
U34187.1
U34188.1
U34189.1
U34190.1
U34191.1
U34192.1
U34193.1
D38543.1
D45852.1
U31748.1
U31749.1
U31750.1
U31805.1
U32173.1
U33419.1
U34136.1
U34137.1
U34138.1
U34139.1
U34140.1
U34141.1
U34142.1
U34143.1
U34144.1
U34145.1
U34146.1
U34147.1
U34148.1
U34149.1
U34150.1
U34151.1
U34152.1
U34153.1
U34154.1
U34155.1
U34156.1
U34157.1
U34158.1
U34159.1
U34160.1
U34161.1
U34162.1
U34163.1
U34164.1
U34165.1
U35853.1
U37270.1
X93176.1
X93177.1
X93178.1
X93179.1
X93180.1
X93181.1
L38318.1
L38319.1
L38320.1
L38321.1
L38322.1
L38324.1
L38326.1
L38328.1
L38329.1
L38330.1
L38331.1
L38332.1
L38333.1
L38334.1
L38335.1
L38336.1
L38337.1
L38339.1
L38340.1
L38341.1
L38350.1
L48961.1
X93218.1
Z48573.1
Z48574.1
Z48741.1
Z49915.1
Z67970.1
U39292.1
X89471.1
X90446.1
D38147.1
D38148.1
D38149.1
U18101.2
U39013.1
U39014.1
U39015.1
U39145.1
U39455.2
D28558.1
X92942.1
U25120.1
D37773.1
U38621.1
A31305.1
A31306.1
A31307.1
X91985.1
X91986.1
X92588.1
L42284.1
U34036.1
L41868.1
X89628.1
U13893.1
U20950.1
U24159.1
U26221.1
U31358.1
U36402.1
U36800.1
U36991.1
U37066.1
Z66541.1
U31286.1
U36240.1
U36241.1
U36242.1
D16681.1
U23069.1
U23152.1
U23187.1
U23416.1
U23417.1
U23458.1
U28006.1
U28077.1
U28134.1
Z66517.1
U38239.1
X83964.1
X92203.2
L40905.1
L48441.1
D49532.1
D50480.1
D50481.1
D50482.1
D50483.1
D50484.1
D50485.1
U37727.1
U37729.1
U37758.1
U37760.1
U37768.1
U38177.1
U38242.1
X92078.1
U31792.1
U31793.1
U31794.1
U31778.1
U31779.1
U31780.1
U31781.1
U31782.1
U31783.1
U31784.1
U31785.1
U31786.1
U31787.1
U31788.1
U31789.1
U31790.1
U31791.1
X82046.1
X82047.1
X82048.1
X82049.1
X86559.1
U25053.1
X78556.1
X85128.1
Z54368.1
Z54369.1
D73378.1
D73379.1
L46634.1
U37488.1
A26843.1
U35740.1
U35850.1
U35851.1
U35343.1
U36474.1
U35069.1
D37839.1
D37840.1
D37841.1
D37843.1
D37844.1
D37845.1
D37846.1
D37848.1
D37849.1
D37850.1
D37853.1
D37854.1
D37855.1
D37857.1
D37858.1
D37859.1
D37860.1
D37862.1
D37863.1
D37864.1
D38078.1
D38079.1
L39361.1
L39362.1
L39363.1
L39364.1
L39365.1
L39366.1
L39367.1
L39368.1
L39369.1
U34926.1
U34927.1
U34928.1
U34929.1
X82547.1
U30519.1
U34774.1
U36913.1
X91751.1
X86560.1
D49533.1
S78516.1
S78547.1
A22713.1
A22714.1
A22715.1
A22716.1
L37901.1
S78201.1
S78452.1
U30716.1
A27613.1
A27631.1
A27950.1
U09488.1
Z46942.1
U33633.1
Z54206.1
A25912.1
L47430.1
S78312.1
L47349.1
L47350.1
Z48506.1
A26477.1
A26575.1
X87246.2
A27209.1
A28090.1
D37772.1
D37774.1
D37775.1
D37776.1
L47332.1
U31371.1
X75765.1
U32664.1
U34761.1
X91135.1
U32589.1
D32044.1
X81879.1
X91062.1
X89213.1
D63924.1
D63925.1
D63926.1
D63927.1
D63935.1
D63936.1
D63937.1
U27491.1
U27494.1
U32222.1
U27383.1
U27573.1
U27574.1
U27575.1
U28139.1
U28785.1
U30500.1
X87627.1
X89997.1
Z36978.1
D16666.1
D16667.1
U23726.1
U23727.1
U23728.1
U26342.1
U31809.1
U31956.1
U33000.1
Z48053.1
L46870.1
L46871.1
U19881.1
U31534.1
U31535.1
D45409.1
D63857.1
U31558.1
U31559.1
U31560.1
U31561.1
U31562.1
U33454.1
L46849.1
L46850.1
S77429.1
L46831.1
L46832.1
L46834.1
L46835.1
L46836.1
L46837.1
L46838.1
L46840.1
L46843.1
X90851.1
X90853.1
X90854.1
L46725.1
L46726.1
L46727.1
L46728.1
L46729.2
L46730.1
L46731.1
L46732.1
L46733.1
L46734.1
L46735.1
L46736.1
L46737.1
L46738.1
L46739.1
L46740.1
L46741.1
L46742.1
L46743.1
L46744.1
L46745.1
L46746.1
L46747.1
L46748.1
L46749.1
L46750.1
L46751.1
L46752.1
L46753.1
L46756.1
L46757.1
L46758.1
L46759.1
L46760.1
L46761.1
L46763.1
L46764.1
L46766.1
L46767.1
D63759.1
X83110.1
Z48182.1
U20963.1
D63503.1
U25662.1
U25663.1
U29144.1
D26546.1
D16193.1
U23715.1
U27812.1
U27813.1
U29242.1
U29944.1
Z46258.1
AH004735.1
S75622.1
S75726.1
S76060.1
S76540.1
S76783.1
S77088.1
U22418.1
U22423.1
U29246.1
U29247.1
U29248.1
U29249.1
U29250.1
U29251.1
U29252.1
U29253.1
U29254.1
U29255.1
U29256.1
U29257.1
U29258.1
U29259.1
U29260.1
U29261.1
U29262.1
U29263.1
U29264.1
U29265.1
S75733.1
S76772.1
S77012.1
S77015.1
S77017.1
X89711.1
L43565.1
L43566.1
X89721.1
X84802.1
L38927.1
L43611.1
L43612.1
L43613.1
U27212.2
U27238.2
U27469.2
U27471.2
U27474.2
U27612.2
U27616.3
U27627.2
U27645.2
U27649.2
U27770.2
U27802.2
U27883.2
U27894.2
U27903.1
U27963.1
U29403.1
U29404.1
U29405.1
U29406.1
U29407.1
U29408.1
U29409.1
U29410.1
U29411.1
U29412.1
U29413.1
U29414.1
U29415.1
U29416.1
U29417.1
U29418.1
U29419.1
U29420.1
U29421.1
U29422.1
U22474.1
U22475.1
U22476.1
U22477.1
U22478.2
U22479.1
U22480.1
U22481.1
U22482.1
U22483.1
U22484.1
U22485.1
U22486.1
U22487.1
U22488.1
U22489.1
U22627.1
U22628.1
U22629.1
U22630.1
U22631.1
U22632.1
U22633.1
U22634.1
U22635.1
U22636.1
U22637.1
U22638.1
U22639.1
U22640.1
U22641.1
U22642.1
U22643.1
U22644.1
U22645.1
U22646.1
U22647.1
U22648.1
U22649.1
U22650.1
U22651.1
U22652.1
U22653.1
U22654.1
U22655.1
U22656.1
U22839.1
U22840.1
U22841.1
U22842.1
U22843.1
U22844.1
U22845.1
U22846.1
U22847.1
U22848.1
U22852.1
X86557.1
D28518.1
U26942.1
U26828.1
Z48235.1
X77470.1
X77732.1
AH005065.2
AH005066.2
AH005095.2
AH005096.2
Z50041.1
Z50042.1
Z50043.1
S75235.1
U28646.1
U28647.1
U28648.1
U28649.1
U28650.1
U28651.1
U28652.1
U28653.1
X76645.1
U26687.1
D42113.1
D55668.1
D55669.1
Z46507.1
L41916.1
U27214.1
U27215.1
U27216.1
U27217.1
U27218.1
U27219.1
U27220.1
U27221.1
U18337.1
U18338.1
U18339.1
U18340.1
U18341.1
U20976.1
X84646.1
Z48058.1
Z48630.1
U27809.1
X58147.1
A22882.1
A22884.1
A22886.1
L39002.1
L41574.1
L41575.1
L41576.1
L41577.1
L41578.1
Z36903.1
X87939.1
L42980.1
L42981.1
L42982.1
X87965.1
D55633.1
S75674.1
S75136.1
Z48571.1
X61279.1
X87607.1
X83413.2
U18106.1
U19778.1
U25671.1
U26210.1
U26211.1
U26212.1
U26214.1
L35175.1
L40021.1
U16032.1
U16033.1
U16034.1
U16035.1
U16036.1
U16037.1
U16038.1
U16039.1
U16040.1
U16041.1
U16042.1
U16043.1
U16044.1
U16045.1
U16046.1
U16047.1
U16048.1
U16049.1
U16050.1
U16051.1
U16052.1
U16053.1
U16054.1
U16055.1
U16056.1
U16057.1
U16058.1
U16059.1
U16060.1
U16061.1
U16062.1
U16064.1
U16065.1
U16066.1
U16067.1
U16069.1
U16072.1
U16075.1
U16078.1
U16083.1
U16086.1
U16087.1
U16090.1
U16092.1
U16093.1
U16094.1
U16095.1
U16096.1
U16097.1
U16098.1
U16099.1
U16101.1
U16103.1
U16106.1
U16108.1
U16109.1
U16110.1
U16116.1
U16117.1
U18059.1
X87419.1
U24184.1
X78485.1
X85008.1
X85009.1
X85010.1
Z46435.1
Z46436.1
Z46438.1
Z46441.1
Z47199.1
X84034.1
X84035.1
X76607.1
X76608.1
X79465.1
D50591.1
U17064.1
U17066.1
U17067.1
L42371.1
U23487.1
D50489.1
U16304.1
S75184.1
U04739.1
U04805.1
U10031.1
U10271.1
U10272.1
U15728.1
U15729.1
U15730.1
U16372.1
U16373.1
U16374.1
U16375.1
U16376.1
U16377.1
U16378.1
U16379.1
U16380.1
U16381.1
U16382.1
U16383.1
U16384.1
U16385.1
U16386.1
U16387.1
U16388.1
X80588.1
X80589.1
D31972.1
D31973.1
Z49223.1
Z49224.1
Z49225.1
U24495.1
U24496.1
A22374.1
U19706.1
D38173.1
U24694.1
X78446.1
U25056.1
L33818.1
L33821.1
L33822.1
L33823.1
L33824.1
L33825.1
L33826.1
L41216.1
U18979.1
U18980.1
S74390.1
X80995.1
L41838.1
U22896.1
L39949.1
L39950.1
D30720.1
D30721.1
D30722.1
D30723.1
D30724.1
D30725.1
D30726.1
D30727.1
D30728.1
D30729.1
L25595.1
U23466.1
U23467.1
X86654.1
X86655.1
X86656.1
X86657.1
Z49098.1
U20531.1
Z49087.1
Z49088.1
U16157.1
U23760.1
X82625.1
X86352.1
U23805.1
L10384.1
U16283.1
U23414.1
U23415.1
X84724.1
L41561.2
D50053.1
L22174.1
U22303.1
U22304.1
A23727.1
A23729.1
D49959.1
D49960.1
D49961.1
D49962.1
D49963.1
D49964.1
D49965.1
D49966.1
D49967.1
D45170.1
U17390.1
U18100.1
U22185.1
U22186.1
U22187.1
U22188.1
U22189.1
U22190.1
U22191.1
U22192.1
U22193.1
A22708.1
Z48953.1
Z48954.1
A26510.1
L37090.1
L37091.1
L40431.1
L34064.1
L34213.1
L41088.1
L41089.1
L41090.1
L41091.1
L41092.1
L41093.1
L41094.1
U15018.1
X82312.1
D49800.1
X81814.1
X81815.1
X82271.1
X82272.1
U21603.1
X85215.3
D49693.1
D49694.1
D49695.1
D49696.1
D49697.1
D49698.1
D49699.1
D49700.1
U22158.1
U22824.1
U23142.1
L40898.1
L40951.1
U22011.1
U22498.1
U22532.1
U22821.1
U22822.1
A25670.1
L39913.1
L39914.1
L39915.1
L39916.1
L39917.1
L39918.1
L40871.1
L40872.1
L40873.1
L40874.1
L40875.1
L40876.1
L40877.1
L40878.1
L40879.1
L40880.1
L40881.1
L40882.1
X85254.1
Z29514.1
X85493.1
U21941.1
U21956.1
X85253.1
U21329.1
U15073.1
U15074.1
U15075.1
U15076.1
U15077.1
U15078.1
U15079.1
U15080.1
U15081.1
U15082.1
U15083.1
U15084.1
L40563.1
L40564.1
L40565.1
L40566.1
L40567.1
L40568.1
L40569.1
D49496.1
D25228.1
D25229.1
L36042.1
L36043.1
L36044.1
L36045.1
L36046.1
L40418.1
L40426.1
L40429.1
U08999.1
U21137.1
L40332.1
U20821.1
U20824.2
X79773.1
D28527.1
D49443.1
U21054.1
U21055.1
U21056.1
U21057.1
S73580.1
S73869.1
U15763.1
X84981.1
Z48569.1
A25055.1
U15564.1
X80163.1
Z48507.1
Z48508.1
Z48509.1
X84998.1
X84999.1
X85000.1
U07233.1
A24987.1
A24988.1
L40019.1
L40020.1
Z34093.1
D49374.1
L39952.1
X82887.1
L39878.1
X79798.1
X84701.1
A24863.1
U12030.1
U12031.1
U12032.1
U12033.1
U12034.1
U12035.1
U12036.1
U12053.1
U12054.1
U12055.1
U20341.1
L39638.1
D45422.1
U13194.1
D45411.1
D45397.1
U17705.1
U17700.1
U17701.1
U17702.1
Z48167.1
Z48163.2
L35849.1
L35850.1
L35851.1
L35852.1
U12586.1
U12587.1
Z36986.2
X80879.1
D26017.1
D26127.1
U14656.1
D28942.1
D28943.1
D28944.1
D28945.1
D28946.1
D28947.1
D28948.1
D28949.1
D28950.1
D28951.1
D45244.1
L36929.1
L36930.1
L39125.1
L39126.1
L39127.1
X84011.1
X84012.1
AH004582.2
L39072.1
A22778.1
S72466.1
S72468.1
S72465.2
L38963.1
U19287.1
X83968.1
D28967.1
D28968.1
D28969.1
D28970.1
D28971.1
D30697.1
Z47794.1
L38823.1
L38892.1
X75165.1
L38714.1
L31949.1
L32024.1
L37299.1
U10157.1
U10158.1
U10159.1
U13763.1
U13764.1
X75093.1
X79983.1
X82323.1
Z46391.1
Z46392.1
Z46393.1
Z46394.1
Z46395.1
Z46396.1
Z46397.1
Z46398.1
Z46399.1
Z46400.1
Z46401.1
Z46402.1
Z46403.1
Z46404.1
Z46405.1
Z46406.1
Z46407.1
Z46408.1
Z46409.1
Z46410.1
Z46411.1
Z46412.1
Z46413.1
Z46414.1
Z46415.1
Z46416.1
Z46417.1
L34066.1
U03338.1
U03340.1
U09803.1
U10326.1
X80914.1
X81060.1
X81425.1
X81426.1
X81427.1
X81428.1
X81429.1
X81430.1
X81431.1
X81432.1
X81433.1
X81434.1
X81435.1
X81436.1
X81437.1
L38697.1
L20877.1
L20878.1
L20879.1
L20880.1
L20881.1
L20882.1
L20883.1
U18330.1
U18425.1
U18426.1
U18427.1
U18428.1
U18429.1
U18430.1
U18431.1
U18432.1
U18433.1
U18434.1
U18435.1
U18436.1
U18437.1
U18438.1
U18439.1
U18440.1
U18441.1
U18442.1
U18551.1
Z30704.1
Z30705.1
Z30706.1
Z30707.1
Z30708.1
D10163.1
D10164.1
D16258.1
D16259.1
D16260.1
D16261.1
D43799.1
U10884.1
U18077.1
U18078.1
U18079.1
U18246.1
U18289.2
X83302.1
Z30086.1
Z30087.1
Z30703.1
Z32534.1
Z32535.1
Z32552.1
D31971.1
L38502.1
D30797.1
AH002785.2
D28590.1
D28591.1
D29662.1
D29663.1
U01059.1
U04200.1
U10363.1
U15136.1
U17265.1
U17726.1
X82828.1
A22393.1
A22732.1
D42079.1
D42080.1
D42112.1
L32963.1
L37443.1
L37662.1
L37675.1
L37676.1
L37677.1
L37678.1
L37679.1
L37680.1
L37681.1
L37682.1
L37683.1
L37684.1
L37758.1
L37759.1
L37760.1
L37794.1
L37795.1
L37796.1
L37797.1
U03556.1
U03558.1
X78557.1
Z46658.1
D30753.1
L31962.1
X75933.1
X82599.1
U16362.1
Z46651.1
L37329.2
L37330.1
L37331.1
X64109.1
S72158.1
U16299.1
D38647.1
D38648.1
D38649.1
U15146.1
Z46434.1
Z46437.1
D31879.1
D38643.1
D38644.1
D38645.1
D38646.1
X65240.1
X65241.1
X78602.1
Z46419.1
L37202.1
U12396.1
Z46383.1
Z46384.1
Z46385.1
Z46386.1
Z46371.1
A20158.1
D30613.1
S72083.1
S72085.1
S72187.1
Z46380.1
D23677.1
D23678.1
D23679.1
D23680.1
D23681.1
D23682.1
D23683.1
D23684.1
D38547.1
Z46268.1
S71576.1
U14661.1
U14662.1
U14663.1
U14664.1
A22378.1
D28917.1
D38306.1
D38307.1
U15301.2
U15302.1
U15575.1
L36943.1
S71488.1
X82130.1
Z30941.1
Z30942.1
Z30943.1
Z30944.1
Z30945.1
X82104.1
X75961.1
X77858.1
U11768.1
D38444.1
L29225.1
L29226.1
L32896.1
L33474.1
L33683.1
L33684.1
L33685.1
L33816.1
L36721.1
U07551.1
U14659.1
U14660.1
U15170.1
AH002364.2
AH002390.2
AH003102.2
X58456.1
X58457.1
X58458.1
U11242.1
U15017.2
U07611.2
U15015.2
U15016.1
L36475.1
L36477.1
L36478.1
L36479.1
Z32526.1
U11427.1
U11429.1
AH004414.1
AH004456.2
AH004565.1
S68091.1
S68462.1
S68489.2
S68561.1
S69268.1
S69825.1
S69829.1
S70513.1
S70722.1
S71232.2
S68164.1
S69372.1
D16665.1
D17367.1
D17368.1
M37301.1
M37303.1
U14422.1
X81639.1
U12688.1
Z37505.1
Z37498.1
L36251.1
D13990.1
U14163.1
D13176.1
L36139.1
U13992.1
D10658.1
L33364.1
L33365.1
L34690.1
D13787.1
D14542.1
D14543.1
D14855.1
U05987.1
U12967.1
U13898.1
X78310.1
Z36974.2
Z36979.1
Z30697.2
Z30700.1
Z31655.1
Z31656.1
Z34262.1
X77798.1
Z30698.1
Z34953.1
Z35072.1
Z35073.1
Z35075.1
Z35077.1
Z35078.1
Z35082.1
X80202.1
L35905.1
U12928.1
D37947.1
L30103.1
D11093.1
L19655.1
L34667.1
L35561.1
L35590.1
A20697.1
X81124.1
U09199.1
X80537.1
X81073.1
X81074.1
X81075.1
X81076.1
X81077.1
X81078.1
X81079.1
X81080.1
X81081.1
X81082.1
X81083.1
X81084.1
D14455.1
L13089.1
L35054.1
L35055.1
L35056.1
L35057.1
L35058.1
L35059.1
L35060.1
L35079.1
D14871.1
L32018.1
Z30276.1
A21043.1
A21044.1
A21059.1
D10172.1
U12469.1
Z35758.1
X80831.1
L33769.1
Z35716.1
Z35717.1
L32166.1
L32167.1
X80797.1
D12824.1
U09212.1
U09213.1
X80757.1
Z31378.2
U03689.1
U03690.1
U03691.1
U03692.1
U03693.1
U03694.1
U03695.1
U03696.1
U12172.1
U12173.1
U12174.1
U12175.1
U12176.1
U12177.1
U12178.1
U12179.1
U12180.1
U12181.1
U12182.1
U12183.1
D26572.1
X76319.1
D17334.1
D17335.1
D26475.1
D28115.1
X74789.1
X80191.1
Z21639.1
Z21640.1
Z35493.1
X57491.1
X57492.1
X57493.1
X57494.1
X67115.1
X67116.1
X67117.1
X67118.1
U11491.1
U11492.1
X63630.1
X75354.1
Z24757.1
A21640.1
A21642.1
D17763.1
D26359.1
D26570.1
D26571.1
L34781.1
D32136.1
L34672.1
U11703.1
U11734.1
U11735.1
U11736.2
U11737.2
U11739.2
U11741.2
U11742.2
U11743.2
U11744.2
U11745.2
U11746.2
U11747.2
U11748.2
U11750.2
U11751.2
U11752.2
U11753.1
U11754.1
U11755.1
U11756.1
U11757.1
U11758.1
U11857.1
U11858.1
L22858.1
X80158.1
A15114.1
D13397.1
D13398.1
D13399.1
D13400.1
D13401.1
D13402.1
D13403.1
D16341.1
D16342.1
X63016.1
X65638.1
X65639.1
X65640.1
A22016.1
Z35109.1
Z35110.1
L29643.1
X80059.1
X74945.1
X80020.1
L27498.1
L27499.1
D13389.1
D32005.1
D32006.1
U08413.1
U08414.1
U08415.1
U08416.1
U08417.1
L34161.1
X76219.1
A21994.1
D31965.1
L34110.1
U04166.1
X71872.1
D31944.1
D31945.1
D31946.1
D31947.1
D31948.1
D31949.1
D31950.1
L32187.1
L34030.1
L34031.1
L34032.1
L34033.1
L34034.1
X79819.1
Z34528.1
A22122.1
A22124.1
X56676.1
X58455.1
X59040.1
D31836.2
L33895.1
M31057.1
M31058.1
Z26316.1
U01832.1
L33819.1
L33820.1
U10040.1
X73883.1
L28109.1
U02512.1
U02513.1
Z34265.1
U08858.1
U08859.1
D30814.1
L22695.1
X74425.1
Z34094.1
Z34095.1
Z34096.1
Z34097.1
X75574.1
X75575.1
X79092.1
D21828.1
D30668.1
D30669.1
D30686.1
L31965.1
X79441.1
X79442.1
D30766.1
D30767.1
X79368.1
X79369.2
Z33883.1
D26115.1
U03912.1
Z18276.1
Z29370.1
D21829.2
D30662.1
D30663.1
D30664.1
D30665.1
D30677.1
D30678.1
D30679.1
D30680.1
D30681.1
D30682.1
D30683.1
D30684.1
D30685.1
X75922.1
X69975.1
L07496.1
L07651.1
L07652.1
L07653.1
L07654.1
L07655.1
L14767.1
M36812.1
X54858.1
U08863.1
U09001.1
U09089.1
U09090.1
U09091.1
U09092.1
U09093.1
U09094.1
U09095.1
U09096.1
U09097.1
U09098.1
X75606.1
X78401.1
L27605.1
L29579.1
X77627.1
U02367.1
U06940.1
U06941.1
U08903.1
U08904.1
U08905.1
A19577.1
A19579.1
D16612.1
D16613.1
D16614.1
D16615.1
D16616.1
D16617.1
D16618.1
D16619.1
D16620.1
D16621.1
U08278.1
U08433.1
U02312.1
X79047.1
X79000.1
X79001.1
Z32768.1
Z32769.1
D13977.1
X75802.1
X78952.1
X78945.1
D29658.1
D29659.1
X77708.1
X77709.1
D29631.1
A17537.1
A18267.1
D00837.1
D00838.1
D00839.1
D00841.1
L29183.1
L29184.1
L29185.1
L29186.1
X62662.1
L31849.1
U08124.1
D10934.1
D13773.1
D13774.1
X77466.1
U01164.1
X73675.1
L20571.1
L31764.1
L31765.1
D28819.1
L18995.1
L18999.1
L29246.1
U06090.1
U06091.1
U06092.1
D10218.1
D10219.1
D10220.1
D10221.1
U00673.1
D28778.1
D28779.1
D28780.1
X78455.1
A14690.1
L26342.1
L31350.1
D10582.1
L27077.2
U03994.1
U03995.1
U03996.1
U03997.1
U03998.1
U03999.1
U04000.1
U04001.1
U04002.1
U04003.1
U04004.1
D14691.1
D14853.1
D16189.1
D16190.1
D16191.1
D16192.1
D16345.1
D16346.1
D16368.1
D29630.1
U06671.1
L20587.1
A16790.1
X73468.1
Z31366.1
L29569.1
L27597.1
AH004457.1
D14703.1
D14704.1
U07216.1
U07217.1
U07218.1
U07219.1
A13758.1
A13760.1
U07146.1
X78112.1
L23513.1
L29432.1
U07355.1
U07356.1
Z30699.1
Z30702.1
A14463.1
A14468.1
U05876.1
U06106.1
U06432.1
U06433.1
U06714.1
Z30541.1
L19042.1
X52939.1
X73489.1
X73490.1
X73491.1
L23828.1
L23830.1
L26394.1
L26395.1
A03787.1
A03789.1
A04705.1
A04707.1
A13979.1
X77855.1
Z21670.1
AH004432.2
S67220.1
S67545.1
S67522.1
D14305.1
D14306.1
D14307.1
D14308.1
D14309.1
D14310.1
D14311.1
D14312.1
D26589.1
D26590.1
D26591.1
D26592.1
L29026.1
L29027.1
L29061.1
L29062.1
L29078.1
X76993.1
X77115.1
Z22759.1
L20876.1
L22564.1
L28079.1
L29010.1
S67436.1
S67443.1
A15584.1
A15586.1
U03719.1
U03720.1
X77469.1
D26526.1
D26527.1
U04469.1
Z30084.1
U00891.1
X77637.1
A14671.1
L28816.1
U04437.1
A14407.1
U00890.1
X59815.1
X73422.1
X77616.1
D26511.1
X69125.1
Z29716.1
AH002388.2
AH002389.2
D26449.1
L11575.1
L12248.1
L13035.1
L20874.1
L20875.1
L25528.1
L27106.1
L28145.1
L28146.1
M81222.1
U05348.1
U05349.1
X64737.1
U01069.1
X75656.1
X75657.1
X75658.1
X75663.1
X75664.1
X75665.1
X77083.1
X77084.1
X77085.1
X77308.1
X77309.1
X77310.1
X77321.1
X77322.1
X77323.1
X77324.1
X77325.1
X77326.1
X77047.1
D16435.1
A14062.1
A14064.1
L10127.1
U02471.1
U02474.1
X64405.1
X77256.1
X77257.1
X77258.1
Z29337.1
A09995.1
A09997.1
A09998.1
L19865.1
L27708.1
L27840.1
U04958.1
X77156.1
Z29526.1
Z29487.1
D26175.1
L25782.1
L25783.1
L25784.1
L27647.1
L27648.1
X71780.1
X74111.1
X75214.1
X75215.1
X75216.1
D16505.1
L26485.1
D16535.1
L27470.1
L27529.1
X76931.1
A12984.1
U04521.1
U04522.1
U04854.1
U04855.1
U04856.1
X75717.1
X75960.1
X76918.1
U04741.1
D14469.1
D14470.1
S65633.1
U04608.1
D26079.1
D26080.1
D26081.1
X76943.1
X76944.1
L19967.1
L19968.1
L19969.1
L20445.1
L20446.1
L20447.1
L20508.1
L20901.2
L22300.1
L22579.1
L24362.1
L24394.1
L24487.1
L24899.1
L23218.1
L27212.1
L12226.1
Z26855.1
Z26856.1
Z26857.1
Z26858.1
Z26859.1
Z26860.1
Z26861.1
Z26862.1
U01214.1
X71994.1
X71995.1
X72087.1
X75939.1
D11397.2
D13438.1
D25528.1
D25529.1
D25530.1
D25531.1
D25532.1
D25533.1
S65868.1
U01834.1
X63058.1
L24049.1
X76716.1
X76706.1
X76707.1
L20008.1
L20009.1
L20098.1
L20099.1
U04051.1
X76658.1
A03663.1
D14996.1
L26888.1
X76547.1
X76548.1
X76549.1
X76550.1
X76551.1
X76552.1
A12360.1
D25277.1
AH004378.2
AH004379.2
AH004380.2
AH004381.2
X76486.1
U03759.1
U03761.1
U03762.1
Z28390.1
A09292.1
S66064.1
U03764.1
U03765.1
U03766.1
U03767.1
U03768.1
U03769.1
U03770.1
A04002.1
U01552.1
U01553.1
U01554.1
U01555.1
U01556.1
U01557.1
U01558.1
U01559.1
Z25751.1
L15384.1
L20084.1
L20123.1
L20217.1
L20708.1
X64275.1
A12329.1
X76288.1
A08776.1
X76185.1
X76186.1
A11312.1
S66009.1
X74619.1
X74622.1
Z23256.1
U02030.1
U03284.1
U03285.1
Z24736.1
D21189.1
D21190.1
D21191.1
D21192.1
D21193.1
D21194.1
D21184.1
D21185.1
D21186.1
D21187.1
D21188.1
L26119.1
L26120.1
L26121.1
L26122.1
L26123.1
U03290.1
D21353.1
S65444.1
X71982.1
X75800.1
L22337.1
L25814.1
L25815.1
L25816.1
L25817.1
L25818.1
U02679.1
U03040.1
X72951.1
X72952.1
X72953.1
X75534.1
L21666.1
L22063.1
L25831.1
X72393.1
X73559.1
Z25483.1
Z25771.1
Z26590.1
L12353.1
L12354.1
L12355.1
L22066.1
L25658.1
D17717.1
D17718.1
D17719.1
D17720.1
D17721.1
D17722.1
D17723.1
L24917.1
AH001319.2
L25422.1
D11356.1
D11357.1
D11358.1
D11359.1
D11360.1
D11361.1
D11362.1
D11363.1
D11364.1
D11365.1
D11366.1
D11367.1
D11368.1
L25350.1
L25351.1
L11125.1
L11126.1
L11127.1
L11128.1
L11129.1
L11130.1
L11131.1
L11132.1
L11133.1
L11134.1
L11135.1
L11136.1
L11137.1
L11138.1
L11139.1
L11140.1
L11141.1
L11142.1
L25299.1
D17592.1
D17593.1
D17594.1
S64567.1
S64849.1
U02463.1
Z26920.1
S63913.1
S63914.1
S63917.1
S64566.1
A07020.1
A07867.1
X69952.1
X75298.1
L10061.1
L10062.1
L16864.1
L24958.1
L25071.1
L25072.1
A07108.1
A07116.1
L19712.1
X68653.1
Z24733.1
M81889.1
U02084.1
U02085.1
U02086.1
AH004327.1
L13855.1
L20734.1
S64501.1
X69395.1
X69396.1
U01865.1
U01866.1
U01867.1
U01868.1
U01869.1
X70395.1
X70396.1
S63537.1
S64310.1
X74657.1
X74667.1
X74668.1
X74669.1
Z26523.1
Z26524.1
A10937.1
D16364.1
X74658.1
X74659.1
X74660.1
X74661.1
X74662.1
X74663.1
X74664.1
X74665.1
X74666.1
X63059.1
L24163.1
L24164.1
L24165.1
X74508.1
U01207.1
Z26249.1
X74491.1
X74618.1
X74620.1
X74621.1
L23972.1
X74812.1
X74892.1
L04261.1
L09722.1
D13392.1
D13393.1
D13394.1
D13395.1
D13396.1
L18943.1
L18944.1
L18945.1
L19765.1
L19766.1
L19767.1
L19768.1
L19769.1
L19770.1
L19771.1
L19772.1
L19773.1
D00713.1
D00714.1
D00715.1
D00716.1
D14032.1
D14033.1
D16664.1
D16839.1
D17353.1
U00122.1
U00735.2
U00761.1
U01034.1
U01065.1
U01073.1
U01074.1
U01075.1
U01076.1
U01077.1
U01078.1
U01079.1
U01080.1
U01081.1
U01082.1
U01083.1
U01084.1
U01085.1
A08967.1
L10283.1
L20893.1
L23844.1
L23845.1
L23846.1
L23847.1
L23848.1
X73330.1
L08637.1
L08638.1
L08639.1
L08640.1
X69458.1
X74095.1
S60811.1
S60813.1
S61107.1
S62154.1
S62220.1
S62554.1
S62555.1
S62754.1
S62819.1
S62886.1
S63520.1
X74623.1
X72954.1
L23427.1
X74462.1
X74463.1
X74464.1
X74465.1
X74466.1
X74467.1
X74468.1
X74469.1
X74470.1
X74471.1
X74472.1
X74473.1
X74474.1
X74475.1
X74476.1
X74477.1
X74478.1
X74479.1
X74480.1
X74481.1
X74482.1
X74483.1
M84473.1
L07885.1
L07886.1
L07887.1
L07888.1
L07889.1
L18873.1
L22907.1
M87880.1
X74443.2
X74312.1
L07890.1
L08450.1
L09206.1
L09207.1
L09208.1
L09723.1
L13218.1
L13745.1
L14546.1
L16015.1
L19736.1
L21759.1
L21760.1
L21761.1
L21762.1
L21763.1
L21764.1
L21766.1
L21767.1
L21931.1
L22012.1
L22013.1
L22089.1
M21946.1
M23012.1
M23021.1
M23025.1
M23026.1
M23027.1
M23188.1
M23194.1
M23195.1
M23257.1
M23696.1
M24212.1
M24556.1
M24557.1
M24660.1
M24731.1
M24734.1
M24740.1
M24771.1
M25276.1
M25470.1
M25781.1
M25782.1
M26171.1
M27088.1
M27198.1
M28071.1
M28267.1
M28353.1
M28719.1
M29140.1
S62821.1
X74265.1
AH002401.2
AH002419.2
J02293.1
J02294.1
J02327.1
J02353.1
J02360.1
J02363.1
J02368.1
J02400.1
J02420.1
J02421.1
J02428.1
J02442.1
J02620.1
J03020.1
J03142.1
J03399.1
J03488.1
J03968.1
J04334.1
J04340.1
J04344.1
J04346.1
J04357.1
J04359.1
J04361.1
J04418.1
J04514.1
J04692.1
J05178.1
J05190.1
K00046.1
K00999.1
K01000.1
K02028.1
K02031.1
K02033.1
K02086.1
K02170.1
K02253.1
K02254.1
K02378.1
K02379.1
K02539.1
K02562.2
K02708.1
K02736.1
K02739.1
K02742.1
K02870.1
L00676.1
L01098.1
L03295.1
L03296.1
L03297.1
L03298.1
L04522.1
L04523.1
L06057.1
L06480.1
L08754.1
L11602.1
L11605.1
L11746.2
L12048.1
M10260.1
M10261.1
M10262.1
M10608.1
M10824.1
M10986.1
M10989.1
M11048.1
M11079.1
M11082.1
M11156.1
M11157.1
M11164.1
M11216.1
M11373.1
M11458.1
M11841.1
M12294.2
M12332.1
M12394.1
M12396.1
M12397.1
M12778.1
M12882.1
M13139.1
M13178.1
M13213.1
M13215.1
M13818.1
M14001.1
M14319.1
M14325.1
M14336.1
M14493.1
M14494.1
M14629.1
M14703.1
M14779.1
M14783.1
M14878.1
M14899.1
M14900.1
M14913.1
M15058.1
M15213.1
M15239.1
M15240.2
M15954.1
M16021.1
M16556.1
M16605.1
M16608.1
M16614.1
M17210.1
M17321.1
M17417.1
M17433.1
M17434.1
M17598.1
M17988.1
M18389.1
M18390.1
M18736.1
M18752.1
M19117.1
M19183.1
M19345.1
M19355.1
M19407.1
M19408.1
M20162.1
M20166.1
M20299.1
M20301.1
M20304.1
M20539.1
M20562.1
M20779.1
M20870.1
M21014.1
M21416.1
M21417.1
M21418.1
M21419.1
M21420.1
M21421.1
M21422.1
M21423.1
M21424.1
M21425.1
M21426.1
M21427.1
M21428.1
M21429.1
M21430.1
M21431.1
M21432.1
M21433.1
M21434.1
M21435.1
M21436.1
M21437.1
M21513.1
M21514.1
M21558.1
M21559.1
M21560.1
M21561.1
M21562.1
M21563.1
M21564.1
M21565.1
M21566.1
M21567.1
M21568.1
M21627.1
M21650.1
M21843.1
M21847.1
M21950.1
M21958.1
M22306.1
M22308.1
M22445.3
M22470.1
M22643.1
M22812.1
M23018.1
M23023.1
M23255.1
M23450.1
M23701.1
M23708.1
M23709.1
M23747.1
M23999.1
M24000.1
M24001.1
M24002.1
M24003.1
M24004.1
M24005.1
M24114.1
M24115.1
M24116.1
M24117.1
M24200.1
M24217.1
M24218.1
M24682.1
M25780.1
M26965.1
M27165.1
M27256.1
M27261.1
M27262.1
M27418.1
M27470.1
M27634.1
M27824.1
M27914.1
M27935.1
M27936.1
M29287.1
M29788.1
M29973.1
M29979.1
M30540.1
M30776.1
M31046.1
M31325.1
M31541.1
M31723.1
M31845.1
M31846.1
M31847.1
M31848.1
M31849.1
M31850.1
M31851.1
M31852.1
M31853.1
M31854.1
M31855.1
M31856.1
M31857.1
M31858.1
M31859.1
M31860.1
M31861.1
M32064.1
M32559.1
M32743.1
M32750.1
M32751.1
M32860.1
M32861.1
M32862.1
M33262.1
M33516.1
M33551.1
M33561.1
M34002.1
M34011.1
M34018.1
M34067.1
M34084.1
M34236.1
M34368.1
M34651.1
M34881.1
M34882.1
M35027.1
M35095.1
M35118.1
M35207.1
M35208.1
M35209.1
M35210.1
M35211.1
M35212.1
M35213.1
M35214.1
M35215.1
M35216.1
M35217.1
M35218.1
M35219.1
M35220.1
M35221.1
M35222.1
M35223.1
M35224.1
M35225.1
M35226.1
M35227.1
M35228.1
M35229.1
M35230.1
M35231.1
M35232.1
M35689.1
M35963.1
M35964.1
M36339.1
M37112.1
M37113.1
M37180.1
M37415.1
M37855.1
M37856.1
M37857.1
M37858.1
M37859.1
M37860.1
M37861.1
M37862.1
M37863.1
M38182.1
M38183.1
M38245.1
M38246.1
M38310.1
M38377.1
M38452.1
M38480.1
M55012.1
M55279.1
M55433.1
M55434.1
M55435.1
M55564.1
M55565.1
M55982.1
M57504.1
M57505.1
M57592.1
M57977.1
M58054.1
M58055.1
M58056.1
M58337.1
M58410.1
M59813.1
M59931.1
M60184.1
M60412.1
M60413.1
M60609.1
M60610.1
M60765.1
M61047.1
M61062.1
M61063.1
M61064.1
M61065.1
M61066.1
M61067.1
M61068.1
M61069.1
M61070.1
M61071.1
M61072.1
M61073.1
M61074.1
M61075.1
M61076.1
M61077.1
M61078.1
M61079.1
M61080.1
M61081.1
M61082.1
M61083.1
M61084.1
M61085.1
M61086.1
M61087.1
M61088.1
M61089.1
M61090.1
M61091.1
M61092.1
M61093.1
M61187.1
M61196.1
M61876.1
M62651.1
M62733.1
M62849.1
M62953.1
M63141.1
M63194.1
M63231.1
M63266.1
M63267.1
M63902.1
M64000.1
M64430.1
M64479.1
M64666.1
M64679.1
M64680.1
M65026.1
M67473.1
M69046.1
M69115.1
M69205.1
M72323.1
M72474.1
M73626.1
M73822.1
M73835.1
M74039.1
M74216.1
M74217.1
M74218.1
M74219.1
M74532.1
M74568.1
M74849.1
M74852.1
M75730.1
M76371.1
M76472.1
M76473.1
M76993.1
M76994.1
M76995.1
M76996.1
M76997.1
M76998.1
M76999.1
M77000.1
M77001.1
M77002.1
M77019.1
M77020.1
M77280.1
M77761.1
M79280.1
M79281.1
M79282.1
M79283.1
M79284.1
M79285.1
M79286.1
M79287.1
M79288.1
M79289.1
M79290.1
M79291.1
M79292.1
M79293.1
M79294.1
M79295.1
M79296.1
M79297.1
M79298.1
M79299.1
M79300.1
M80887.1
M81058.1
M81059.1
M81060.1
M81103.1
M81413.1
M81435.1
M81442.1
M81486.1
M81487.1
M81721.1
M81888.1
M82918.1
M83114.1
M83293.1
M84456.1
M86490.1
M86650.1
M86832.1
M86833.1
M86834.1
M87481.1
M87482.1
M87502.1
M87829.1
M87875.1
M87876.1
M88480.1
M88588.1
M88768.1
M90495.1
M90520.1
M91433.1
M91435.1
M91436.1
M91437.1
M91653.1
M91671.1
M92429.1
M92651.1
M92986.1
M93006.1
M93956.1
M94099.1
M94101.1
M94157.1
M94169.1
M94355.1
M94870.1
M95202.1
M95497.1
M95516.1
M95532.1
M95533.1
M95535.1
M96148.1
M96825.1
M97203.1
A07935.1
A07940.1
A07941.1
A07943.1
AH002330.2
AH002345.2
AH002346.2
AH002351.2
AH002358.2
AH002360.2
AH002363.2
AH002367.2
AH002370.2
AH002385.2
AH003098.2
AH003100.2
AH003222.2
AH003229.2
J01998.1
J02042.1
J02045.1
J02057.1
J02058.1
J02059.1
J02062.2
J02068.1
J02069.1
J02072.1
J02079.1
J02087.1
J02088.1
J02090.1
J02092.1
J02093.1
J02127.1
J02132.1
J02136.1
J02137.1
J02138.1
J02139.1
J02140.1
J02144.1
J02146.1
J02147.1
J02151.1
J02156.1
J02167.1
J02168.1
J02173.1
J02177.1
J02178.1
J02179.1
J02193.1
J02202.1
J02208.1
J02212.1
J02216.1
J02217.1
J02220.1
J02223.1
J02224.1
J02226.1
J02246.1
J02249.1
J02254.1
J02265.1
J02274.1
J02283.1
J02288.1
J02289.1
J03448.1
J03653.1
J03854.1
J03911.1
J04169.1
J04321.1
J04322.1
J04323.1
J04324.1
J04325.1
J04327.1
J04331.1
J04332.1
J04333.1
J04337.1
J04342.1
J04347.1
J04350.1
J04353.1
J04355.1
J04366.1
J04373.1
J04374.1
J04375.1
J04419.1
K00021.1
K00429.1
K00526.1
K00556.1
K00992.2
K01140.1
K01149.1
K01150.1
K01203.1
K01204.1
K01208.1
K01209.1
K01263.1
K01330.2
K01331.1
K01392.1
K01393.1
K01408.1
K01643.1
K01683.1
K01689.1
K01691.1
K01711.1
K01760.1
K01803.1
K01834.1
K01835.1
K02007.1
K02012.1
K02013.1
K02018.1
K02022.1
K02024.1
K02025.1
K02029.1
K02030.1
K02084.1
K02121.1
K02122.1
K02165.1
K02252.1
K02372.1
K02373.1
K02375.1
K02532.1
K02533.1
K02703.1
K02713.1
K02714.1
K02715.1
K02718.1
K02720.1
K02723.1
K02725.1
K02728.1
K02729.1
K02730.1
K02734.1
K02735.1
K02737.1
K02988.1
K02990.1
K03332.1
K03333.1
K03347.1
K03350.1
K03351.1
K03361.1
K03362.1
K03363.1
K03458.1
K03541.1
K03542.1
L00163.1
L00930.1
L01099.1
L01442.2
L01443.1
L01635.1
L01636.1
L02534.1
L02836.1
L02971.1
L03698.1
L03699.1
L03700.1
L03701.1
L03704.1
L03705.1
L03706.1
L03707.1
L04561.1
L04747.1
L04748.1
L04945.1
L06570.1
L06609.1
L06816.1
L07320.1
L07421.1
L07422.1
L07423.1
L07424.1
L07425.1
L07426.1
L07776.1
L07940.1
L08077.1
L08673.1
L08674.1
L08675.1
L08676.1
L08753.1
L08816.1
L09053.1
L09061.1
L09242.1
L09243.1
L09244.1
L09245.1
L10040.1
L10041.1
L10042.1
L10043.1
L10044.1
L10045.1
L10046.1
L10047.1
L10048.1
L10049.1
L10050.1
L10051.1
L10052.1
L10053.1
L10054.1
L10055.1
L10356.1
L11422.1
L11423.1
L11424.1
L11425.1
L11426.1
L11427.1
L11428.1
L11429.1
L11430.1
L11431.1
L11432.1
L11433.1
L11434.1
L11435.1
L11436.1
L11437.1
L11438.1
L11439.1
L11440.1
L11441.1
L11442.1
L11619.1
L11620.1
L11665.1
L11723.1
L11724.1
L11749.1
L11874.1
M10023.1
M10033.1
M10035.1
M10043.1
M10053.1
M10063.1
M10070.1
M10080.1
M10085.1
M10100.1
M10243.1
M10247.1
M10298.1
M10376.1
M10456.1
M10593.1
M10792.1
M11040.1
M11205.1
M11298.1
M11316.1
M11445.1
M11598.1
M11637.1
M11638.1
M11639.1
M11640.1
M11641.1
M11642.1
M11643.1
M11644.1
M11645.1
M11788.1
M11840.1
M11849.1
M11854.1
M11909.1
M11910.1
M11911.1
M11923.1
M11924.1
M11925.1
M12032.1
M12051.1
M12169.1
M12197.1
M12240.1
M12668.1
M12669.1
M12699.1
M12700.1
M12732.1
M12737.1
M12997.1
M13190.1
M13260.1
M13795.1
M14080.1
M14100.1
M14119.1
M14164.1
M14213.1
M14217.1
M14331.1
M14552.1
M14626.1
M14627.1
M14702.1
M14707.1
M14709.1
M14710.1
M14789.1
M14793.1
M14877.1
M14880.1
M14884.1
M14885.1
M14886.1
M14888.1
M14890.1
M14892.1
M14909.1
M14915.1
M14916.1
M14917.1
M14921.1
M14922.1
M14931.2
M14937.1
M14969.1
M14970.1
M14976.1
M15075.1
M15076.1
M15118.1
M15120.1
M15122.1
M15123.1
M15204.1
M15337.1
M15424.1
M15621.1
M15805.1
M15806.1
M15953.1
M15972.1
M16022.1
M16023.1
M16248.1
M16321.1
M16458.1
M16560.1
M16569.1
M16572.1
M16574.1
M16575.1
M16576.1
M16577.1
M16610.1
M16617.1
M16622.1
M16632.1
M16634.1
M16719.1
M16734.1
M16735.1
M16737.1
M16738.1
M16739.1
M16740.1
M16741.1
M16742.1
M16743.1
M16755.1
M16766.1
M16820.1
M16821.1
M16999.1
M17004.1
M17142.1
M17209.1
M17293.1
M17322.1
M17404.1
M17406.1
M17415.1
M17416.1
M17435.1
M17449.1
M17450.1
M17451.1
M17463.1
M17494.1
M17548.1
M17641.1
M17700.1
M17710.1
M17711.1
M17735.1
M17736.1
M17812.1
M17813.1
M17868.1
M17921.1
M17956.1
M18001.1
M18040.1
M18049.1
M18246.1
M18248.1
M18367.1
M18370.1
M18379.1
M18384.1
M18385.1
M18386.1
M18387.1
M18388.1
M18410.1
M18450.1
M18451.1
M18456.1
M18640.1
M18647.1
M18648.1
M18649.1
M18650.1
M18651.1
M18759.1
M18760.1
M18761.1
M18762.1
M18763.1
M18764.1
M18857.1
M18921.1
M19056.1
M19057.1
M19197.1
M19209.1
M19336.1
M19374.1
M19427.1
M19432.1
M19478.1
M19479.1
M19531.1
M19786.1
M19787.1
M19788.1
M19789.1
M19791.1
M19792.1
M19793.1
M19794.1
M19795.1
M19796.1
M19797.1
M19872.1
M19882.1
M19933.1
M20001.1
M20021.1
M20036.1
M20163.1
M20165.1
M20168.1
M20169.1
M20170.1
M20171.1
M20172.1
M20173.1
M20174.1
M20176.1
M20219.1
M20224.1
M20225.1
M20273.1
M20303.1
M20402.1
M20478.1
M20479.1
M20558.1
M20718.1
M20744.1
M20775.1
M20820.1
M20821.1
M20865.1
M20868.1
M20869.1
M20927.1
M21012.1
M21013.1
M21042.1
M21098.1
M21295.1
M21409.1
M21464.1
M21474.1
M21628.1
M21629.1
M21646.1
M21647.1
M21648.1
M21649.1
M21844.1
M21845.1
M21849.1
M21850.1
M21851.1
M21874.1
M21881.1
M21883.1
M21937.1
M21938.1
M21943.1
M21953.1
M21968.1
M21969.1
M21970.1
M21971.1
M22014.1
M22016.1
M22017.1
M22028.1
M22036.1
M22038.1
M22056.1
M22110.1
M22138.1
M22343.1
M22344.1
M22347.1
M22446.1
M22457.1
M22458.1
M22570.1
M22571.1
M22572.1
M22573.1
M22574.1
M22575.1
M22576.1
M22577.1
M22578.1
M22579.1
M22619.1
M22639.1
M22710.1
M22943.1
M22944.1
M22945.1
M22946.1
M22947.1
M22961.1
M22962.1
M22978.1
M23022.1
M23028.1
M23122.1
M23176.1
M23256.1
M23385.1
M23407.1
M23437.1
M23620.1
M23694.1
M23823.1
M23917.1
M23920.1
M23970.1
M23972.1
M23974.1
M23976.1
M23978.1
M24444.1
M24445.1
M24446.1
M24447.1
M24448.1
M24449.1
M24450.1
M24451.1
M24453.1
M24454.1
M24457.1
M24458.1
M24705.1
M24706.1
M24707.1
M24708.1
M24709.1
M24710.1
M24711.1
M24712.1
M24713.1
M24714.1
M24715.1
M24716.1
M24717.1
M24718.1
M24719.1
M24720.1
M24721.1
M24722.1
M24723.1
M24724.1
M24725.1
M24726.1
M24727.1
M24728.1
M24783.1
M25054.1
M25150.1
M25271.1
M25277.1
M25283.1
M25284.1
M25285.1
M25286.1
M25287.1
M25288.1
M25289.1
M25290.1
M25291.1
M25345.1
M25361.1
M25362.1
M25363.1
M25381.1
M25410.1
M25411.1
M25905.1
M25924.1
M25925.1
M25926.1
M25927.1
M25928.1
M25929.1
M25930.1
M25931.1
M25932.1
M25933.1
M25934.1
M25935.1
M25936.1
M26076.1
M26077.1
M26078.1
M26079.1
M26080.1
M26081.1
M26082.1
M26083.1
M26084.1
M26085.1
M26086.1
M26087.1
M26088.1
M26089.1
M26090.1
M26091.1
M26173.1
M26281.1
M26282.1
M26392.1
M26526.1
M26527.1
M26528.1
M26656.1
M26659.1
M26660.1
M26727.1
M26927.1
M27265.1
M27298.1
M27323.1
M27491.1
M27517.1
M27518.1
M27519.1
M27520.1
M27521.1
M27832.1
M27970.1
M28060.1
M28061.1
M28062.1
M28127.1
M28348.1
M28350.1
M28352.1
M28817.1
M28818.1
M28823.1
M28824.1
M29095.1
M29234.1
M29257.1
M29384.1
M29385.1
M29671.1
M29940.1
M29941.1
M29942.1
M29943.1
M30023.1
M30039.1
M30122.1
M30519.1
M30631.1
M30632.1
M30633.1
M30634.1
M30635.1
M30636.1
M30639.1
M30733.1
M30746.1
M30747.1
M30748.1
M30749.1
M30750.1
M30751.1
M30752.1
M30753.1
M30755.1
M30756.1
M30757.1
M30758.1
M30760.1
M30761.1
M30762.1
M30763.1
M30764.1
M30765.1
M30766.1
M30767.1
M30768.1
M30769.1
M30810.1
M30811.1
M31122.1
M31182.1
M31301.1
M31638.1
M31689.1
M31768.1
M31964.1
M32084.1
M32102.1
M32138.1
M32248.1
M32296.1
M32305.1
M32400.1
M32415.1
M32418.1
M32432.1
M32433.1
M32662.1
M32722.1
M32775.1
M32779.1
M32787.1
M32789.1
M32799.1
M32803.1
M32805.1
M32813.1
M32819.1
M32981.1
M32982.1
M32983.1
M32990.1
M32991.1
M33045.1
M33303.1
M33469.1
M33470.1
M33515.1
M33542.1
M33604.1
M33699.1
M33700.1
M33701.1
M33748.1
M33758.1
M33855.1
M33879.1
M33943.1
M34033.1
M34140.1
M34193.1
M34435.1
M34440.1
M34861.1
M34958.1
M35145.1
M35146.1
M35233.1
M35253.1
M35254.1
M35255.1
M35256.1
M35547.1
M35996.1
M35997.1
M36105.1
M36106.1
M36107.1
M36108.1
M36160.1
M36298.1
M36299.1
M36713.1
M36968.1
M37122.1
M37511.1
M37588.1
M37747.1
M37748.1
M37750.1
M37751.1
M37792.1
M38173.1
M38198.1
M38277.1
M38279.1
M38291.1
M38299.1
M38309.1
M38312.1
M38330.1
M38335.1
M38353.1
M38367.1
M38376.1
M38429.1
M38430.1
M38454.1
M38594.1
M38636.1
M54797.1
M54892.1
M54895.1
M54898.1
M54923.1
M54935.1
M54941.1
M54978.1
M55059.1
M55148.1
M55264.1
M55296.1
M55319.1
M55320.1
M55469.1
M55470.1
M55471.1
M55472.1
M55473.1
M55474.1
M55475.1
M55476.1
M55477.1
M55478.1
M55479.1
M55480.1
M55481.1
M55506.1
M55698.1
M55904.2
M55918.1
M55975.1
M55976.1
M57289.1
M57388.1
M57602.1
M57630.1
M57631.1
M57632.1
M57644.1
M57663.2
M57681.1
M57938.1
M58031.1
M58039.1
M58153.1
M58335.1
M58418.1
M58419.1
M58420.1
M58421.1
M58422.1
M58423.1
M58424.1
M58425.1
M58426.1
M58427.1
M58428.1
M58486.1
M58487.1
M58488.1
M58489.1
M58490.1
M58491.1
M58492.1
M58493.1
M58629.1
M58657.1
M58756.1
M58757.1
M59241.1
M59286.1
M59324.1
M59325.1
M59326.1
M59327.1
M59328.1
M59329.1
M59330.1
M59331.1
M59332.1
M59333.1
M59334.1
M59376.1
M59418.1
M59422.1
M59452.1
M59773.1
M59793.1
M59808.1
M59809.1
M59810.1
M59846.1
M59930.1
M60043.1
M60050.1
M60182.1
M60220.1
M60286.1
M60321.1
M60400.1
M60472.1
M60514.1
M60677.1
M60762.1
M60849.1
M60850.1
M60923.1
M60925.1
M60927.1
M60929.1
M60930.1
M60931.1
M60932.1
M60933.1
M60934.1
M60946.1
M61143.1
M61144.1
M61774.1
M62321.1
M62381.1
M62382.1
M62383.1
M62384.1
M62385.1
M62386.1
M62430.1
M62431.1
M62488.1
M62615.1
M62730.1
M62734.1
M62850.1
M62877.1
M62923.1
M63044.1
M63045.1
M63046.1
M63047.1
M63048.1
M63050.1
M63051.1
M63105.1
M63106.1
M63414.1
M63417.1
M63486.1
M63487.1
M63511.1
M63512.1
M63513.1
M63514.1
M63515.1
M63516.1
M63517.1
M63518.1
M63519.1
M63520.1
M63521.1
M63522.1
M63523.1
M63524.1
M63525.1
M63526.1
M63527.1
M63528.1
M63529.1
M63530.1
M63531.1
M63532.1
M63533.1
M63534.1
M63535.1
M63536.1
M63537.1
M63538.1
M63539.1
M63540.1
M63748.1
M63749.1
M63750.1
M63751.1
M63752.1
M63753.1
M63754.1
M63755.1
M63756.1
M63757.1
M63758.1
M63759.1
M63760.1
M63761.1
M63762.1
M63763.1
M63764.1
M63765.1
M63766.1
M63767.1
M63768.1
M63769.1
M63770.1
M63771.1
M63772.1
M63773.1
M63774.1
M63775.1
M63776.1
M63777.1
M63778.1
M63779.1
M63780.1
M63781.1
M63782.1
M63783.1
M63784.1
M63785.1
M63786.1
M63804.1
M64230.1
M64285.1
M64313.1
M64314.1
M64315.1
M64316.1
M64447.1
M64448.1
M64627.3
M64667.1
M64668.1
M64927.1
M64997.1
M65014.1
M65018.1
M65019.1
M65024.1
M65139.1
M65155.1
M65165.1
M65166.1
M65167.1
M65168.1
M65169.1
M65170.1
M65171.1
M65172.1
M65173.1
M65174.1
M65175.1
M65176.1
M65177.1
M65866.1
M66695.1
M67443.1
M67451.1
M67463.1
M67490.1
M68963.1
M69065.1
M69085.1
M69091.1
M69094.1
M69212.1
M69213.1
M72147.1
M72714.1
M73218.1
M73236.1
M73441.1
M73484.1
M73513.1
M73514.1
M73515.1
M73516.1
M73517.1
M73518.1
M73519.1
M73520.1
M73521.1
M73522.1
M73523.1
M73524.1
M73525.1
M73526.1
M73549.1
M73681.1
M73710.1
M73771.1
M73772.1
M73773.1
M73774.1
M73775.1
M73776.1
M73790.1
M73794.1
M74036.1
M74080.1
M74081.1
M74082.1
M74112.1
M74421.1
M74440.1
M74498.1
M74499.1
M74500.1
M74804.1
M74805.1
M74806.1
M74807.1
M74808.1
M74809.1
M74810.1
M74811.1
M74812.1
M74813.1
M74814.1
M74815.1
M74888.1
M74899.1
M74904.1
M75098.1
M75123.1
M75136.2
M75679.1
M75729.1
M76372.1
M76373.1
M76485.1
M76602.1
M76603.1
M76604.1
M76605.1
M76606.1
M76607.1
M76608.1
M76609.1
M76610.1
M76616.1
M76983.1
M76984.1
M77228.1
M77229.1
M77230.1
M77846.1
M80216.1
M80429.1
M80517.1
M80548.1
M80551.1
M80553.1
M80581.1
M80818.1
M80842.1
M80844.1
M81223.1
M81432.1
M81570.1
M81571.1
M81573.1
M81574.1
M81575.2
M81576.1
M81577.1
M81579.1
M81580.1
M81581.2
M81582.1
M81583.1
M81585.1
M81586.1
M81587.3
M81707.1
M81895.1
M81896.1
M81897.1
M81898.1
M81901.1
M81902.1
M81903.1
M81919.1
M82861.1
M83102.1
M83309.1
M83720.1
M83739.1
M83827.1
M84239.1
M84464.1
M84465.1
M84469.1
M84470.1
M84486.1
M84521.1
M84727.1
M84728.1
M84754.1
M84917.1
M85052.1
M85229.1
M86302.1
M86379.1
M86409.1
M86624.1
M86625.1
M86639.1
M86779.1
M86780.1
M86781.1
M86782.1
M86783.1
M86784.1
M86785.1
M86786.1
M86787.1
M86788.1
M86789.1
M86790.1
M86791.1
M86836.1
M86837.1
M86931.1
M87512.1
M87661.2
M87668.1
M87779.1
M87811.1
M87827.1
M88587.1
M88686.1
M88687.1
M89471.1
M89634.1
M89920.1
M89921.1
M89922.1
M89926.1
M90438.1
M90469.1
M90543.1
M90705.1
M91604.1
M91648.1
M91712.1
M91713.1
M92043.1
M92355.1
M92379.1
M92448.1
M92834.1
M93052.1
M93130.1
M93134.1
M93360.1
M94133.1
M94228.1
M94229.1
M94230.1
M94231.1
M94232.1
M94233.1
M94234.1
M94235.1
M94236.1
M94237.1
M94356.1
M94887.1
M94914.1
M94956.1
M94957.1
M95104.1
M95534.1
M95589.1
M95634.1
M95635.1
M95636.1
M95637.1
M95638.1
M95639.1
M96062.1
M96262.2
M96360.1
M96361.1
M96366.1
M96425.1
M96453.1
M96638.1
M96639.1
M96640.1
M96641.1
M96687.1
M96762.1
M96763.1
M96854.1
M97346.1
M97647.1
M97680.1
M97681.1
M97906.1
M98814.1
M98815.1
Z25393.1
Z25394.1
Z25395.1
Z25396.1
X72710.1
Z24758.1
Z24759.1
D14724.1
D16317.1
D16318.1
D16319.1
D16320.1
D16321.1
D16322.1
D16323.1
D16325.1
D16326.1
D16327.1
D16328.1
D16329.2
D16330.1
D16331.1
D16343.1
D16344.1
D16351.1
D16352.1
D16353.1
D16359.1
D16403.1
D16405.1
D16406.1
L06436.1
L06572.1
L06573.1
L06574.1
L06575.1
L06576.1
L06577.1
L06578.1
L06579.1
L06580.1
L06581.1
L06582.1
L06583.1
L06584.1
L06585.1
L06586.1
L06587.1
L06588.1
L06802.1
L06811.1
L06812.1
L07067.1
L07272.1
L07657.1
L07658.1
L07747.1
L07748.1
L07884.1
L07934.1
L08232.1
L08755.1
L08756.1
L08804.1
L09205.1
L09718.1
L09719.1
L10087.1
L10341.1
L10719.1
L12003.1
L13149.1
L13604.1
L13726.1
L14643.1
L15411.1
L18782.1
L18870.2
L18988.1
L18989.1
L18990.1
L18992.1
L19005.1
L19006.1
L19008.1
L19011.1
L19012.1
L19013.1
L19014.1
L19015.1
L19016.1
L19017.1
L19018.1
L19019.1
L19020.1
L19021.1
L19022.1
L19023.1
L19024.1
L19025.1
L19026.1
L19027.1
L19028.1
L19194.1
L19198.1
L19420.1
L19421.1
L19443.1
L19472.1
L19473.1
L19474.1
L19502.1
L19539.1
L19549.1
L19603.1
L19641.1
L19642.1
L19643.1
L19644.1
L19645.1
L19646.1
L19647.1
L19763.1
L19774.1
L19775.1
L19776.1
L19942.1
L20106.1
L20107.1
L20108.1
L20109.1
L20110.1
L20111.1
L20112.1
L20113.1
L20116.1
L20117.1
L20406.1
L20407.1
L20408.1
L20409.1
L20410.1
L20435.1
L20436.1
L20437.1
L20498.1
L20501.1
L20671.1
L20672.1
L20673.2
L20674.2
L20675.2
L20676.2
L20759.1
L20813.1
L20825.1
L20835.2
L20951.1
L20953.1
L20954.1
L21209.1
M26529.1
M33002.1
M58413.1
M72416.1
M91434.1
M95785.1
M95786.1
M96362.1
M99352.1
M99357.1
X63538.1
A06324.1
A06328.1
S58435.1
S59447.1
S59673.1
S61526.1
X73873.1
X73872.1
Z24675.1
Z24677.1
A04321.1
Z22777.1
S61093.1
X73475.1
X73476.1
X73577.1
X73487.1
L07608.1
X73421.1
Z23152.1
X69191.1
X68437.1
S56276.1
S56281.1
S57514.1
S57839.1
S58166.1
S58504.1
S58512.1
S59448.1
X69826.1
X73062.1
S58431.1
Z23068.1
M94868.1
X66158.1
X70827.1
X70828.1
X70829.1
L00036.1
L01265.1
L01618.1
L02533.1
L02865.1
L02866.1
L04493.1
L04529.1
L04530.1
L04531.1
L04532.1
L04533.1
L04534.1
L04573.1
L04638.1
L05914.1
L06837.1
L06858.1
L07069.1
L07075.1
L07269.1
L07319.1
L07418.1
L07878.1
L07922.1
L07923.1
L07937.1
L07938.1
L10359.1
L11347.1
L11595.1
L11596.1
L11599.1
L11933.1
L12390.1
L12396.1
L12412.1
L13071.1
L13298.1
L13438.1
L13446.1
L13765.1
L13994.1
L14069.1
L14070.1
L14072.1
L14320.1
L14321.1
L14460.1
L14461.1
L14810.1
L15335.1
L15336.1
L16228.1
L16229.1
L16230.1
L16231.1
L16232.1
L16233.2
L16234.1
L16235.1
L16236.1
L16590.1
M24693.1
M24694.1
M24695.1
M24696.1
M24697.1
M24698.1
M24700.1
M24701.1
M24702.1
M24703.1
M25420.1
M28565.1
M28566.1
M31228.1
M57426.1
M57687.1
M61100.1
M61101.1
M62573.1
M77342.1
M77343.1
M80595.1
M86592.1
M88547.1
M89923.1
M90542.1
M92280.1
M94155.1
M94156.1
M95491.1
M95822.1
M97264.1
M97904.1
M99482.1
M99483.1
M99484.1
D14573.1
D14723.1
D14725.1
D14726.1
D14873.1
D14980.1
D14981.1
L04281.2
L04598.1
L04599.1
L04653.1
L05355.1
L06183.1
L07340.1
L07341.1
L07342.1
L07343.1
L07344.1
L07345.1
L07346.1
L07347.1
L07349.1
L07350.1
L07351.1
L07352.1
L07353.1
L07354.1
L07355.1
L07356.1
L07357.1
L07358.1
L07359.1
L07360.1
L07361.1
L07362.1
L07363.1
L07364.1
L07365.1
L07366.1
L07367.1
L07368.1
L07369.1
L07370.1
L07371.1
L07372.1
L07373.1
L07374.1
L08244.1
L08245.1
L08805.1
L09063.1
L11164.1
L11365.1
L11741.1
L12174.1
L12455.1
L12740.1
L13696.1
L13783.1
L14952.1
L15332.1
L15337.1
L15424.1
L16239.1
M26134.1
M80660.1
M80661.1
M80663.1
M83830.1
M93674.1
M96751.1
X72213.1
X72214.1
X70331.1
Z14976.1
Z21489.1
Z21490.2
Z21647.1
Z22864.1
X72790.1
X72791.1
D14574.1
D14995.2
A03782.1
A03784.1
A03999.1
A04702.1
X63559.1
S57917.1
X71879.1
X17218.1
X51331.1
X63156.1
S57404.1
S57405.1
X52774.1
X59843.2
AH003952.1
AH003953.2
S37068.1
S38060.1
S38067.1
S38212.1
S38237.1
S38238.1
S40180.1
S40185.1
S40504.1
S42280.1
S43450.1
S43451.1
S43937.1
S44796.1
S44819.1
S44859.1
S45208.1
S45632.1
S46011.1
S46027.1
S46028.1
S46714.1
S46722.1
S47266.1
S48091.1
S48101.1
S48137.1
S49775.1
S50225.1
S51557.1
S51663.1
S51664.1
S51666.1
S51910.1
S51912.1
S52907.1
S53043.1
S53251.1
S55323.1
S44147.1
S47716.1
S48627.1
S50936.1
S51114.1
S51223.1
S51392.1
S55838.1
S55890.1
S56060.1
S56065.1
S56149.1
S57509.1
S57540.1
S68010.1
S68035.1
S69264.1
S71864.1
S74562.1
S75996.1
S76876.1
S77132.1
S77541.1
S77577.1
S82195.1
S83714.1
S83903.1
S84124.1
S84125.1
S84126.1
S89893.1
S89966.1
S97776.1
X61274.1
X55800.1
X55801.1
X55803.1
X58886.1
X69198.1
S55844.1
X68493.1
X68494.1
X68495.1
D00004.1
D00016.1
D00026.1
D00047.1
D00050.1
D00051.1
D00053.1
D00055.1
D00056.1
D00130.1
D00151.1
D00152.1
D00153.1
D00155.1
D00156.1
D00200.1
D00201.1
D00214.1
D00220.2
D00239.1
D00241.1
D00242.1
D00243.1
D00246.1
D00295.1
D00298.1
D00318.1
D00319.1
D00320.1
D00321.1
D00322.1
D00323.1
D00324.1
D00325.1
D00326.1
D00327.1
D00328.1
D00329.1
D00330.1
D00331.1
D00334.1
D00335.1
D00338.1
D00344.1
D00345.1
D00346.1
D00351.1
D00352.1
D00355.1
D00356.1
D00373.1
D00376.1
D00377.1
D00382.1
D00385.1
D00400.1
D00401.1
D00423.1
D00426.1
D00435.1
D00437.1
D00438.1
D00441.1
D00442.1
D00461.1
D00462.1
D00463.1
D00464.1
D00465.1
D00474.1
D00485.1
D00493.1
D00494.1
D00495.1
D00499.1
D00500.1
D00501.1
D00502.1
D00503.1
D00504.1
D00505.1
D00507.2
D00509.2
D00530.1
D00535.1
D00536.1
D00537.2
D00538.1
D00540.1
D00543.1
D00544.1
D00562.1
D00574.1
D00581.1
D00582.1
D00583.1
D00594.1
D00595.1
D00599.1
D00600.1
D00601.1
D00602.1
D00603.1
D00604.1
D00606.2
D00607.1
D00608.1
D00612.1
D00615.1
D00623.1
D00625.1
D00627.1
D00628.1
D00629.1
D00630.1
D00637.1
D00639.1
D00645.1
D00647.1
D00658.1
D00662.1
D00663.1
D00664.1
D00668.1
D00686.1
D00687.1
D00689.1
D00690.1
D00691.1
D00692.1
D00693.1
D00700.1
D00701.1
D00717.1
D00722.1
D00731.1
D00735.1
D00736.1
D00750.1
D00757.1
D00758.1
D00764.1
D00765.1
D00800.1
D00820.1
D00825.1
D00826.1
D00828.1
D00831.1
D00832.1
D00850.1
D00865.1
D00867.1
D00868.1
D00869.2
D00870.1
D00906.1
D00914.1
D00915.1
D00924.1
D00929.1
D00930.1
D00931.1
D00932.1
D00940.1
D00941.1
D00942.1
D00944.1
D00948.1
D00949.1
D00953.1
D01012.1
D01015.1
D01017.1
D01018.1
D01019.1
D01030.1
D01039.1
D01047.1
D01054.1
D01055.1
D01056.1
D01070.1
D01075.1
D01091.1
D01092.1
D01094.1
D01099.1
D10025.1
D10029.1
D10044.1
D10053.1
D10059.1
D10065.1
D10066.1
D10068.1
D10072.2
D10074.1
D10075.1
D10076.1
D10077.1
D10082.1
D10086.1
D10089.1
D10206.1
D10209.1
D10222.1
D10235.1
D10241.1
D10242.1
D10249.1
D10327.1
D10330.1
D10370.1
D10371.1
D10451.1
D10452.1
D10453.1
D10454.1
D10470.1
D10471.1
D10477.1
D10488.1
D10513.1
D10514.1
D10538.1
D10539.1
D10548.1
D10549.1
D10550.1
D10575.2
D10601.1
D10635.1
D10652.1
D10663.1
D10687.1
D10688.1
D10749.1
D10750.1
D10759.1
D10760.1
D10766.1
D10767.1
D10772.1
D10774.1
D10828.1
D10829.1
D10830.1
D10832.1
D10835.1
D10905.1
D10927.1
D10930.1
D10947.1
D10949.1
D10970.1
D10971.1
D10979.1
D10988.1
D11028.1
D11032.1
D11079.1
D11092.1
D11118.1
D11126.1
D11127.1
D11134.1
D11161.1
D11168.1
D11355.1
D11369.1
D11443.1
D11446.1
D11476.1
D12477.2
D12499.1
D12505.1
D12517.1
D12532.1
D12533.1
D12536.2
D12537.1
D12538.1
D12539.1
D12570.1
D12610.1
D12617.1
D12682.1
D12683.1
D12710.1
D12935.1
D12936.1
D12937.1
D12980.1
D13096.1
D13306.1
D13375.1
D13404.1
D13406.1
D13410.1
D13411.1
D13549.2
D13558.1
D13573.1
D13574.1
D13579.1
D13580.1
D13713.1
D13747.1
D13751.1
D13768.1
D13781.1
D13796.1
D13868.1
D13913.1
D13914.1
D13926.1
D13929.1
D13930.1
D13942.1
D13953.1
D13954.1
D13956.1
D13957.1
D13959.1
D13970.1
D14030.1
D14031.1
D14066.1
D14114.1
D14367.1
D14449.2
D14458.1
D14467.1
D14468.1
D14486.1
D14563.1
D90001.1
D90002.1
D90003.1
D90033.1
D90076.1
D90194.1
D90195.1
D90198.1
D90200.1
D90208.1
D90252.1
D90260.1
D90274.1
D90302.1
D90303.1
D90304.1
D90305.1
D90306.1
D90307.1
D90308.1
D90357.1
D90400.1
D90457.1
AH001316.2
AH001325.3
AH001331.2
AH002310.2
AH002317.2
AH002318.2
AH002319.2
AH003347.2
AH007390.2
D00624.1
D90210.1
J02451.1
J02459.1
J02460.1
J02471.1
J02473.1
J02479.1
J02482.1
J02496.1
J02499.1
J02509.1
J02513.1
J02580.1
J02803.1
J03018.1
J03308.1
J04354.1
J04356.1
J04365.1
J05172.1
K00928.1
K01765.1
K02120.1
K02124.1
K02251.1
K02369.1
K02374.1
K02752.1
K03113.1
K03325.1
K03381.1
L02237.1
L02497.1
L05001.1
L05625.1
L06296.1
L07263.1
L07556.1
L08668.1
L08669.1
L08670.1
L08671.1
L08672.1
L11890.1
M10054.1
M10074.1
M10122.1
M10160.1
M10975.1
M10987.1
M10997.1
M11027.1
M11195.1
M11495.1
M11753.1
M11813.1
M11852.1
M11919.1
M11920.1
M12172.1
M12456.1
M12742.1
M12921.1
M13488.1
M13821.1
M14428.1
M14430.1
M14431.1
M14782.1
M14784.1
M14897.1
M14898.1
M14901.1
M14902.1
M15080.1
M16625.1
M17358.1
M17437.1
M17438.1
M17462.1
M19085.1
M19113.1
M19348.2
M19728.1
M20298.1
M21526.1
M21951.1
M22096.1
M22141.1
M22161.1
M22342.1
M22730.1
M23775.1
M23980.1
M24159.1
M24354.1
M24597.2
M26253.1
M26263.1
M26772.1
M27748.1
M27965.1
M28830.1
M30001.1
M30146.1
M32403.1
M32690.1
M33144.1
M33292.1
M33428.1
M34142.1
M34382.1
M34502.1
M34652.1
M35076.1
M35238.1
M35239.1
M35240.1
M35242.1
M36388.1
M36467.1
M36656.1
M36894.1
M36895.1
M36896.1
M36897.1
M37159.1
M37187.1
M37686.1
M37882.1
M37979.1
M37980.1
M38278.1
M38308.1
M38465.1
M55287.1
M55567.1
M55568.1
M57543.1
M57544.1
M57545.1
M57546.1
M58030.1
M58152.1
M58155.1
M58350.1
M59359.1
M59749.1
M60118.1
M60167.1
M60291.1
M60937.1
M61865.1
M62712.1
M62738.1
M62847.1
M63119.1
M63657.1
M64097.1
M64713.1
M64728.1
M65138.1
M69090.1
M69268.1
M72587.1
M72715.1
M73715.1
M74046.1
M74136.1
M74581.1
M74712.1
M74911.1
M77695.1
M81056.1
M81255.1
M81956.1
M82816.1
M82842.1
M84415.1
M85254.1
M86665.1
M87008.1
M87664.1
M88275.1
M88699.1
M89919.1
M90367.1
M90368.1
M90372.1
M90376.1
M90381.1
M90423.1
M90697.1
M92847.1
M93048.1
M93985.1
M94266.1
M94312.1
M94680.1
M94681.1
M94682.1
M95781.1
M97762.1
AH001309.2
AH001310.2
AH001311.2
J01901.1
J01902.1
J01917.1
J02194.1
J02448.1
J03586.1
J04368.1
J05393.1
K01216.1
K01264.1
K01690.1
K01722.1
K01723.1
K02006.1
K02530.1
K02606.1
L04258.1
L07580.1
M11352.1
M11784.1
M12407.1
M13179.1
M14008.1
M14785.1
M14918.1
M14930.1
M15241.1
M15952.1
M16266.1
M16529.1
M16692.1
M17869.1
M17870.1
M18041.1
M18288.1
M18289.1
M18369.1
M19540.1
M20300.1
M20324.1
M20325.1
M21276.1
M22223.1
M22245.1
M25158.1
M25640.1
M26769.1
M28822.1
M30594.1
M31635.1
M33995.1
M34780.1
M34832.1
M37095.1
M38595.1
M55003.1
M57538.1
M57604.1
M60327.1
M62697.1
M72412.1
M73258.1
M73260.1
M75889.1
M77182.1
M80924.1
M81775.1
M83536.1
M84483.1
M84806.1
M86840.1
M87544.1
M87550.1
M91810.1
M91811.1
M94459.1
M95629.1
X59039.1
J01735.1
X68724.1
X68725.1
X71415.1
X72935.1
X72936.1
X64320.1
Z22525.1
M24692.1
Z17213.1
A01887.1
X12707.1
X72702.1
Z21971.1
X68509.1
A02208.1
A02209.1
A02210.1
S51667.1
X65373.1
A01801.1
Z21849.1
X69774.1
X52436.1
X52461.1
X70352.1
X70844.1
Z18946.1
Z21700.1
D10738.1
X70418.1
X70419.1
X67119.1
M90541.1
S47265.1
X66694.1
AH002350.2
A01323.1
A01324.1
X70845.1
AH002411.2
A01321.1
X70185.1
X69798.1
Z12105.1
Z12106.1
Z12107.1
Z12108.1
Z21497.1
A01028.1
X51869.1
M74506.1
S49407.1
S49773.1
X69893.1
X69894.1
Z19600.1
X68563.1
Z14245.1
X66717.1
Z19533.1
Z19534.1
Z19536.1
Z19524.1
Z19525.1
Z19526.1
Z19527.1
Z19528.1
Z19529.1
Z19530.1
Z19531.1
X69721.1
X69757.1
AH003987.2
M94096.1
M94097.1
M94098.1
M94100.1
M94102.1
M94103.1
M97927.1
M97928.1
M99375.1
M19966.2
X52211.1
X64406.1
X66721.1
X67673.1
X69459.1
X69487.1
X53293.1
S45593.1
X69204.1
X69325.1
X60213.1
X58064.1
S42434.1
Z18287.1
X69061.1
X69122.1
X57975.1
X57976.1
X57943.1
X57944.1
Z14310.1
X57852.1
X59078.1
X56093.1
X56555.1
X57093.1
X53848.1
X60109.1
X68414.1
X62843.1
X62844.1
X67776.1
X67777.1
X57318.1
X68110.1
Z17216.1
M95181.1
X68295.1
X68296.1
X68524.1
Z17203.1
S39291.1
X67706.1
X67709.1
X67710.1
X68392.1
X68292.1
AH003932.2
X68043.1
X68311.1
X66972.1
Z15057.1
X65940.1
X67672.1
Z15044.1
X67961.1
X67962.1
M60924.2
M60926.2
M85228.2
X68019.1
X67842.1
Z14256.1
Z11662.1
X65102.2
S35365.1
X56735.1
X64346.1
X67134.1
X67013.1
AH003778.1
S50064.1
S50068.1
S76368.1
S77515.1
S77521.1
X67021.1
X59532.1
M16573.1
X66863.1
X61166.1
X57440.1
Z12818.1
X54536.1
X66134.1
Z12617.1
X13010.1
X62133.1
X66320.1
D00676.1
X52655.1
X59000.1
X59001.1
X59002.1
X59003.1
M76726.1
S60150.1
X61154.1
X66027.1
M87287.1
X59945.1
X60168.1
X66047.1
X65192.1
X62493.1
X17221.1
X65652.1
X55658.1
X60728.1
Z12132.1
X07869.1
X65924.1
Z12109.1
Z12110.1
Z12111.1
X60322.1
X65941.1
X55359.1
X59985.1
M37899.1
M54967.2
X65509.1
X65340.1
X56064.1
X53411.1
X55980.1
X54455.1
X53861.1
X65257.1
X65258.1
X65259.1
X61240.1
X52226.1
X52107.1
X52198.1
X51861.1
X51863.1
X60283.1
Z11866.1
X64886.1
X63702.1
X57001.1
X57002.1
X61592.1
X61595.1
X58442.1
X12700.1
X15001.1
M81861.1
X57319.1
X58001.1
X58003.1
X60066.1
X16378.1
M86733.1
X59938.1
X60599.1
X55129.1
X60056.1
X60286.1
Z11682.1
X64273.1
X64274.1
Z11610.1
Z11575.1
X63358.1
M77121.1
X61153.1
X59553.1
X63135.1
M62700.1
X17529.1
X56784.1
X17512.1
Z11535.1
Z11536.1
X60667.1
X60668.1
Z11530.1
X58567.1
X58568.1
X58569.1
X57314.1
X15656.1
X61589.1
X62886.1
Z11128.1
X56951.1
X61591.1
X61593.1
X61594.1
X61596.1
X61627.2
X62616.1
X61586.1
X62552.2
X62553.2
X62554.2
X62555.2
X62556.2
X62557.2
X62558.2
X62559.2
X62560.2
X61351.1
X61352.1
X61353.1
X61354.1
X61355.1
X61356.1
X61357.1
X61358.1
X61359.1
X15463.1
X15464.1
X62283.1
X56464.1
X60193.1
X60775.1
X54308.1
X59778.1
X55782.1
X59795.1
X61696.1
X53563.1
X17222.1
X17223.1
X56016.1
X56258.1
X57036.1
X17684.1
X60546.1
X54482.1
X61034.1
X61035.1
M34779.2
X14383.1
X55001.1
X60089.1
X56492.1
X58484.1
X53459.3
X57559.1
X57468.1
X57469.1
X58867.1
X58868.1
X59148.1
X58839.1
X59062.1
X59064.1
X59297.1
X59304.1
X59305.1
M62517.1
X56147.1
X58439.1
X58774.1
X59241.1
X57924.1
X16830.1
X16831.1
X51862.1
X55115.1
M60600.1
M65194.1
X15342.1
X15343.1
M65239.1
X59240.1
X56949.2
X58065.1
X58066.1
X58067.1
X58140.1
X56935.1
X57462.1
X57464.1
X57465.1
X57466.1
X56911.1
X56912.1
X56913.1
X56914.1
X55190.1
X55191.1
X54361.1
M25270.1
M88589.2
X57540.1
X53462.1
X57213.1
X56496.1
X15638.1
X15639.1
X55701.1
X56800.1
X57997.1
X53794.1
X52258.1
X55964.1
X55965.1
X16387.1
X15801.1
X52686.1
X55802.1
X16566.1
X16567.1
X16568.1
X16569.1
X17202.1
X55460.1
X55992.1
X54804.1
X55444.1
X54154.1
X54636.1
X17255.1
X55901.1
M58290.1
M58292.1
X52506.1
X56019.1
X15983.2
X15984.3
X54622.1
X52223.1
X54620.1
X56131.1
X54319.1
X52804.1
X53029.1
X52938.1
X51860.1
X54521.1
X15907.1
M29963.1
M34077.1
X54068.1
X17347.1
X53693.1
X53771.1
X53860.1
X53370.1
X53371.1
X53667.1
X53740.1
X53751.1
X16093.1
X52374.1
X53403.1
X12456.1
X53060.1
X16907.1
X53128.1
X53238.1
X14869.1
X52504.1
X52986.1
X53056.1
X52060.1
X52650.1
X17657.1
X53098.2
X52394.1
X52400.1
J04358.2
M30637.1
M30638.1
X51800.1
X52084.1
X17217.1
X52236.1
X52154.1
X52589.1
X52532.1
X51970.1
X17338.1
X17339.1
X17340.1
X17016.1
X51522.1
X14112.1
X51930.1
X51962.1
X52262.1
X51972.1
X51828.1
X51782.1
X51783.1
X51939.1
AH002362.2
X51344.1
X51456.1
X17403.1
X17336.1
X14914.1
X15828.2
X15728.1
X51324.1
X51325.1
X15709.1
X15031.1
X16636.1
X16816.1
X14551.1
X14307.1
X14336.1
X17095.1
X17096.1
X16988.1
X13065.1
X15883.1
X13357.1
X16060.1
X14764.1
X16386.1
X17041.1
X15827.1
X15891.1
X17224.1
X17007.1
X17008.1
X16415.1
X16512.1
X16949.1
X15637.1
X15214.1
X15433.1
X15434.1
X14717.1
X14641.1
X14911.1
X15113.1
X15137.1
X15163.1
X15311.1
X15346.1
X15511.1
X15811.1
X15818.2
X15832.1
X15840.1
X15890.1
X15951.1
X15959.1
X15960.1
X15961.1
X16005.1
X16006.1
X16055.1
X16062.1
X16107.1
X16178.1
X16583.1
AH002368.2
M19790.1
X13438.1
X14218.1
X14219.1
X14666.1
X14736.2
X14842.1
X14845.1
X14871.1
X14942.1
X15062.1
X15120.1
X15281.1
X15283.1
X15284.1
X15285.1
Y00514.1
X14855.1
AH001329.2
AH002357.2
AH002369.2
AH002371.2
K02709.1
M33854.1
X14136.1
X15461.1
X14718.1
X14573.1
X14217.1
X14868.1
X14576.1
X12800.1
X14192.1
X14057.1
Y07496.1
X14006.1
AH002308.2
K02561.1
M16711.1
M80644.1
X14193.1
X14204.1
X12804.1
X13745.1
X13413.1
X13190.1
X13603.1
X13374.1
X12819.1
X00596.1
X13271.1
M17461.1
X13551.1
X13552.1
X13553.1
X07489.1
X13480.1
X13550.1
X07441.1
X13062.1
X13063.1
X06170.1
X06172.1
X06220.1
X06722.1
X06759.1
X06618.1
X13209.1
X06461.1
X06371.1
X06343.1
X06321.1
X02449.1
X12865.1
X12629.1
AH002365.2
J02095.1
J02096.1
J02413.1
X12798.1
X12888.1
AH001332.2
X06171.1
X06166.1
X07826.1
X06728.1
X07865.1
X08021.1
X06751.1
X06943.1
X07234.1
X07653.1
Y00302.1
Y00835.1
X04658.1
X06879.1
M11206.1
M21949.1
X07805.1
X07755.1
X04495.1
X05349.1
X05470.1
X05597.1
X05623.1
X05675.1
X05676.1
X05687.1
X05688.1
X05689.1
X05690.1
X05695.1
X05816.1
X05817.1
X05905.1
X05907.1
X05947.1
X06287.1
X06386.1
X06391.1
X06393.1
X06463.1
X06464.1
X06792.1
X06796.1
Y00293.1
Y00437.1
M11787.2
M16633.1
X04773.1
X05040.1
X05134.1
X05147.1
X05155.1
X05165.1
X05242.1
X05259.1
X05303.1
X05399.1
X06197.1
Y00119.1
Y00277.1
Y00295.1
Y00336.1
Y00386.1
Y00421.2
Y00422.1
Y00453.1
Y00542.1
X04197.1
X04368.1
X04370.1
X04567.1
X04614.1
X04720.1
X04797.1
X04798.1
X04834.1
X04856.1
X04962.1
X05015.1
X05031.1
X05193.1
X05591.1
X05592.1
Y00127.1
Y00363.1
M16020.1
J02094.1
K00423.1
K00424.2
K00425.2
K01139.1
K01395.1
X01027.1
X04274.2
X04442.1
X04467.1
X04468.1
X04485.1
X04611.1
X04612.1
X04613.1
X04615.1
X04687.1
X04719.1
X04721.1
X04722.1
X04723.1
X04747.1
X04771.1
X05291.1
Y00105.1
Y00114.1
Y00122.1
AH002352.2
X01416.1
X03633.1
X03729.1
X03839.1
X04051.1
X04052.1
X04060.1
X04083.1
X04129.1
X04200.1
X04354.1
X04355.1
X04376.1
X04451.1
X04606.1
X04650.1
Y00044.1
X01455.1
X01804.1
X01996.1
X02131.1
X02141.1
X02342.1
X02759.1
X02763.1
X03016.1
X03099.1
X03141.1
X03453.1
X03467.1
X03614.1
X03673.1
X03685.1
X03686.1
X03700.1
X03711.1
X03764.1
X03847.1
X03854.1
X03869.1
X03870.1
X03896.1
X03898.1
X03899.1
X03922.1
X03955.1
X03993.1
X04062.1
X04140.1
X04415.1
X01457.1
X01998.1
X02132.1
X02396.1
X02481.1
X02606.1
X02799.1
X02869.1
X02963.1
X03007.1
X03139.1
X03181.1
X03241.1
X00578.1
X00595.1
X00939.1
X00985.1
X01678.1
X01768.1
X01774.1
X01978.1
X01997.1
X02139.1
X02316.1
X02346.1
X02380.1
X02496.1
X02501.1
X02733.1
X02981.1
X02986.1
AH002420.2
X00039.1
X00049.1
X00087.1
X00410.1
X00572.1
X00703.1
X00778.1
X00819.1
X00871.1
X00896.1
X00978.1
X01089.1
X01161.1
X01456.1
X01458.1
X01572.1
X01587.1
X01627.1
X01712.1
X01807.1
X01811.1
X01916.1
X01995.1
X01999.1
X02000.1
X02138.1
X02144.1
X02221.1
X02534.1
X02794.1
X02808.1
X02996.1
X02997.1
X02998.1
X03000.1
X03001.1
X03002.1
X00027.1
X00028.1
X00030.1
X00031.1
X00048.1
X00534.1
X00740.1
X00769.1
X00897.1
X00925.1
X00956.1
X00982.1
X00984.1
X00990.1
X01633.1
X01679.1
X01711.1
X01762.1
AH002359.2
X00001.1
X00130.2
X00203.1
X00206.1
X00208.1
X00365.1
X00729.1
X00805.1
X01087.1
V01483.1
V01509.1
V01534.1
V01536.1
V01539.1
V01546.1
V01551.1
V01552.1
V01555.2
X00018.1
X00144.1
X00188.1
X00255.1
X00355.1
X00416.1
X00421.1
X00428.1
X00429.1
X00435.1
X00463.1
X00509.1
V00004.1
V00466.1
V00866.1
V00867.1
V01088.1
V01089.1
V01115.1
V01136.1
V01172.1
V01175.1
V01179.1
V01186.1
V01190.1
V01197.1
V01214.1
V01375.1
V01408.1
V01409.1
V01463.1
V01464.1
V00140.1
V00141.1
V00603.1
V00606.1
V00638.1
V01084.1
V01085.1
V01086.1
V01087.1
V01106.1
V01108.1
V01109.1
V01110.1
V01116.1
V01127.1
V01130.1
V01146.1
V01148.1
V01149.1
V01150.1
V01152.1
V01155.1
V01164.1
V01170.1
V01185.1
V01200.1
V01399.1
V01403.1
V00041.1
V00073.1
V00467.1
V00470.1
V00604.2
V00639.1
V00642.1
V00657.1
V01098.1
V01099.1
V01103.1
V01105.1
V01131.1
V01147.1
V01151.1
V01167.1
V01169.1
V01178.1
V01180.1
V01181.1
V01406.1
V01460.1
V01468.1
LC774729.1
LC774730.1
LC774731.1
LC774732.1
OP979115.1
OP979116.1
OP979117.1
OP979118.1
OP979119.1
OP979120.1
OP979121.1
OP979122.1
OP979123.1
OP979124.1
OP979125.1
OP979126.1
OP979127.1
OP979128.1
OP979129.1
OP979130.1
OP979131.1
OP979132.1
OP979133.1
OP979134.1
OP979135.1
OP979136.1
OP979137.1
OP979138.1
OP979139.1
OP979140.1
OP979141.1
OP979142.1
OP979143.1
OP979144.1
OP979145.1
OP979146.1
OP979147.1
OP979148.1
OP979149.1
OP979150.1
OP979151.1
OP979152.1
OP979153.1
OP979154.1
OP979155.1
OP979156.1
OP979157.1
OP979158.1
OP979159.1
OP979160.1
OP979161.1
OP979162.1
OP979163.1
OP979164.1
OP979165.1
OP979166.1
OP979167.1
OP979168.1
OP979169.1
OP979170.1
OP979171.1
OP979172.1
OP979173.1
OP979174.1
OP979175.1
OP979176.1
OP979177.1
OP979178.1
OP979179.1
OP979180.1
OP979181.1
OP979182.1
OP979183.1
OP979184.1
OP979185.1
OP979186.1
OP979187.1
OP979188.1
OP979189.1
OP979190.1
OP979191.1
OP979192.1
OP979193.1
OP979194.1
OP979195.1
OP979196.1
OP979197.1
OP979198.1
OP979199.1
OP979200.1
OP979201.1
OP979202.1
OP979203.1
OP979204.1
OP979205.1
OP979206.1
OP979207.1
OP979208.1
OP979209.1
OP979210.1
OP979211.1
OP979212.1
OP979213.1
OP979214.1
OP979215.1
OP979216.1
OP979217.1
OP979218.1
OP979219.1
OP979220.1
OP979221.1
OP979222.1
OP979223.1
OP979224.1
OP979225.1
OP979226.1
OP979227.1
OP979228.1
OP979229.1
OP979230.1
OP979231.1
OP979232.1
OP979233.1
OP979234.1
OP979235.1
OP979236.1
OP979237.1
OP979238.1
OP979239.1
OP979240.1
OP979241.1
OP979242.1
OP979243.1
OP979244.1
OP979245.1
OP979246.1
OP979247.1
OP979248.1
OP979249.1
OP979250.1
OP979251.1
OP979252.1
OP979253.1
OP979254.1
OP979255.1
OP979256.1
OP979257.1
OP979258.1
OP979259.1
OP979260.1
OP979261.1
OP979262.1
OP979263.1
OP979264.1
OP979265.1
OP979266.1
OP979267.1
OP979268.1
OP979269.1
OP979270.1
OP979271.1
OP979272.1
OP979273.1
OP979274.1
OP979275.1
OP979276.1
OP979277.1
OP979278.1
OP979279.1
OP979280.1
OP979281.1
OP979282.1
OP979283.1
OP979284.1
OP979285.1
OP979286.1
OP979287.1
OP979288.1
OP979289.1
OP979290.1
OP979291.1
OP979292.1
OP979293.1
OP979294.1
OP979295.1
OP979296.1
OP979297.1
OP979298.1
OP979299.1
OP979300.1
OP979301.1
OP979302.1
OP979303.1
OP979304.1
OP979305.1
OP979306.1
OP979307.1
OP979308.1
OP979309.1
OP979310.1
OP979311.1
OP979312.1
OP979313.1
OP979314.1
OP979315.1
OP979316.1
OP979317.1
OP979318.1
OP979319.1
OP979320.1
OP979321.1
OP979322.1
OP979323.1
OP979324.1
OP979325.1
OP979326.1
OP979327.1
OP979328.1
OP979329.1
OP979330.1
OP979331.1
OP979332.1
OP979333.1
OP979334.1
OP979335.1
OP979336.1
OP979337.1
OP979338.1
OP979339.1
OP979340.1
OP979341.1
OP979342.1
OP979343.1
OP979344.1
OP979345.1
OP979346.1
OP979347.1
OP979348.1
OP979349.1
OP979350.1
OP979351.1
OP979352.1
OP979353.1
OP979354.1
OP979355.1
OP979356.1
OP979357.1
OP979358.1
OP979359.1
OP979360.1
OP979361.1
OP979362.1
OP979363.1
OP979364.1
OP979365.1
OP979366.1
OP979367.1
OP979368.1
OP979369.1
OP979370.1
OP979371.1
OP979372.1
OP979373.1
OP979374.1
OP979375.1
OP979376.1
OP979377.1
OP979378.1
OP979379.1
OP979380.1
OP979381.1
OP979382.1
OP979383.1
OP979384.1
OP979385.1
OP979386.1
OP979387.1
OP979388.1
OP979389.1
OP979390.1
OP979391.1
OP979392.1
OP979393.1
OP979394.1
OP979395.1
OP979396.1
OP979397.1
OP979398.1
OP979399.1
OP979400.1
OP979401.1
OP979402.1
OP979403.1
OP979404.1
OP979405.1
OP979406.1
OP979407.1
OP979408.1
OP979409.1
OP979410.1
OP979411.1
OP979412.1
OP979413.1
OP979414.1
OP979415.1
OP979416.1
OP979417.1
OP979418.1
OP979419.1
OP979420.1
OP979421.1
OP979422.1
OP979423.1
OP979424.1
OP979425.1
OP979426.1
OP979427.1
OP979428.1
OP979429.1
OP979430.1
OP979431.1
OP979432.1
OP979433.1
OP979434.1
OP979435.1
OP979436.1
OP979437.1
OP979438.1
OP979439.1
OP979440.1
OP979441.1
OP979442.1
OP979443.1
OP979444.1
OP979445.1
OP979446.1
OP979447.1
OP979448.1
OP979449.1
OP979450.1
OP979451.1
OP979452.1
OP979453.1
OP979454.1
OP979455.1
OP979456.1
OP979457.1
OP979458.1
OP979459.1
OP979460.1
OP979461.1
OP979462.1
OP979463.1
OP979464.1
OP979465.1
OP979466.1
OP979467.1
OP979468.1
OP979469.1
OP979470.1
OP979471.1
OP979472.1
OP979473.1
OP979474.1
OP979475.1
OP979476.1
OP979477.1
OP979478.1
OP979479.1
OP979480.1
OP979481.1
OP979482.1
OP979483.1
OP979484.1
OP979485.1
OP979486.1
OP979487.1
OP979488.1
OP979489.1
OP979490.1
OP979491.1
OP979492.1
OP979493.1
OP979494.1
OP979495.1
OP979496.1
OP979497.1
OP979498.1
OP979499.1
OP979500.1
OP979501.1
OP979502.1
OP979503.1
OP979504.1
OP979505.1
OP979506.1
OP979507.1
OP979508.1
OP979509.1
OP979510.1
OP979511.1
OP979512.1
OP979513.1
OP979514.1
OP979515.1
OP979516.1
OP979517.1
OP979518.1
OP979519.1
OP979520.1
OP979521.1
OP979522.1
OP979523.1
OP979524.1
OP979525.1
OP979526.1
OP979527.1
OP979528.1
OP979529.1
OP979530.1
OP979531.1
OP979532.1
OP979533.1
OP979534.1
OP979535.1
OP979536.1
OP979537.1
OP979538.1
OP979539.1
OP979540.1
OP979541.1
OP979542.1
OP979543.1
OP979544.1
OP979545.1
OP979546.1
OP979547.1
OP979548.1
OP979549.1
OP979550.1
OP979551.1
OP979552.1
OP979553.1
OP979554.1
OP979555.1
OP979556.1
OP979557.1
OP979558.1
OP979559.1
OP979560.1
OP979561.1
OP979562.1
OP979563.1
OP979564.1
OP979565.1
OP979566.1
OP979567.1
OP979568.1
OP979569.1
OP979570.1
OP979571.1
OP979572.1
OP979573.1
OP979574.1
OP979575.1
OP979576.1
OP979577.1
OP979578.1
OP979579.1
OP979580.1
OP979581.1
OP979582.1
OP979583.1
OP979584.1
OP979585.1
OP979586.1
OP979587.1
OP979588.1
OP979589.1
OP979590.1
OP979591.1
OP979592.1
OP979593.1
OP979594.1
OP979595.1
OP979596.1
OP979597.1
OP979598.1
OP979599.1
OP979600.1
OP979601.1
OP979602.1
OP979603.1
OP979604.1
OP979605.1
OP979606.1
OP979607.1
OP979608.1
OP979609.1
OP980126.1
OP980127.1
OP980128.1
OP980129.1
OP980130.1
OP980131.1
OP980132.1
OP980133.1
OP980134.1
OP980135.1
OP980136.1
OP980137.1
OP980138.1
OP980139.1
OP980140.1
OP980141.1
OP980142.1
OP980143.1
OP980144.1
OP980145.1
OP980146.1
OP980147.1
OP980148.1
OP980149.1
OP980150.1
OP980151.1
OP980152.1
OP980153.1
OP980154.1
OP980155.1
OP980156.1
OP980157.1
OP980158.1
OP980159.1
OP980160.1
OP980161.1
OP980162.1
OP980163.1
OP980164.1
OP980165.1
OP980166.1
OP980167.1
OP980168.1
OP980169.1
OP980170.1
OP980171.1
OP980172.1
OP980173.1
OP980174.1
OP980175.1
OP980176.1
OP980177.1
OP980178.1
OP980179.1
OP980180.1
OP980181.1
OP980182.1
OP980183.1
OP980184.1
OP980185.1
OP980186.1
OP980187.1
OP980188.1
OP980189.1
OP980190.1
OP980191.1
OP980192.1
OP980193.1
OP980194.1
OP980195.1
OP980196.1
OP980197.1
OP980198.1
OP980199.1
OP980200.1
OP980201.1
OP980202.1
OP980203.1
OP980204.1
OP980205.1
OP980206.1
OP980207.1
OP980208.1
OP980209.1
OP980210.1
OP980211.1
OP980212.1
OP980213.1
OP980214.1
OP980215.1
OP980216.1
OP980217.1
OP980218.1
OP980219.1
OP980220.1
OP980221.1
OP980222.1
OP980223.1
OP980224.1
OP980225.1
OP980226.1
OP980227.1
OP980228.1
OP980229.1
OP980230.1
OP980231.1
OP980232.1
OP980233.1
OP980234.1
OP980235.1
OP980236.1
OP980237.1
OP980238.1
OP980239.1
OP980240.1
OP980241.1
OP980242.1
OP980243.1
OP980244.1
OP980245.1
OP980246.1
OP980247.1
OP980248.1
OP980249.1
OP980250.1
OP980251.1
OP980252.1
OP980253.1
OP980254.1
OP980255.1
OP980256.1
OP980257.1
OP980258.1
OP980259.1
OP980260.1
OP980261.1
OP980262.1
OP980263.1
OP980264.1
OP980265.1
OP980266.1
OP980267.1
OP980268.1
OP980269.1
OP980270.1
OP980271.1
OP980272.1
OP980273.1
OP980274.1
OP980275.1
OP980276.1
OP980277.1
OP980278.1
OP980279.1
OP980280.1
OP980281.1
OP980282.1
OP980283.1
OP980284.1
OP980285.1
OP980286.1
OP980287.1
OP980288.1
OP980289.1
OP980290.1
OP980291.1
OP980292.1
OP980293.1
OP980294.1
OP980295.1
OP980296.1
OP980297.1
OP980298.1
OP980299.1
OP980300.1
OP980301.1
OP980302.1
OP980303.1
OP980304.1
OP980305.1
OP980306.1
OP980307.1
OP980308.1
OP980309.1
OP980310.1
OP980311.1
OP980312.1
OP980313.1
OP980314.1
OP980315.1
OP980316.1
OP980317.1
OP980318.1
OP980319.1
OP980320.1
OP980321.1
OP980322.1
OP980323.1
OP980324.1
OP980325.1
OP980326.1
OP980327.1
OP980328.1
OP980329.1
OP980330.1
OP980331.1
OP980332.1
OP980333.1
OP980334.1
OP980335.1
OP980336.1
OP980337.1
OP980338.1
OP980339.1
OP980340.1
OP980341.1
OP980342.1
OP980343.1
OP980344.1
OP980345.1
OP980346.1
OP980347.1
OP980348.1
OP980349.1
OP980350.1
OP980351.1
OP980352.1
OP980353.1
OP980354.1
OP980355.1
OP980356.1
OP980357.1
OP980358.1
OP980359.1
OP980360.1
OP980361.1
OP980362.1
OP980363.1
OP980364.1
OP980365.1
OP980366.1
OP980367.1
OP980368.1
OP980369.1
OP980370.1
OP980371.1
OP980372.1
OP980373.1
OP980374.1
OP980375.1
OP980376.1
OP980377.1
OP980378.1
OP980379.1
OP980380.1
OP980381.1
OP980382.1
OP980383.1
OP980384.1
OP980385.1
OP980386.1
OP980387.1
OP980388.1
OP980389.1
OP980390.1
OP980391.1
OP980392.1
OP980393.1
OP980394.1
OP980395.1
OP980396.1
OP980397.1
OP980398.1
OP980399.1
OP980400.1
OP980401.1
OP980402.1
OP980403.1
OP980404.1
OP980405.1
OP980406.1
OP980407.1
OP980408.1
OP980409.1
OP980410.1
OP980411.1
OP980412.1
OP980413.1
OP980414.1
OP980415.1
OP980416.1
OP980417.1
OP980418.1
OP980419.1
OP980420.1
OP980421.1
OP980422.1
OP980423.1
OP980424.1
OP980425.1
OP980426.1
OP980427.1
OP980428.1
OP980429.1
OP980430.1
OP980431.1
OP980432.1
OP980433.1
OP980434.1
OP980435.1
OP980436.1
OP980437.1
OP980438.1
OP980439.1
OP980440.1
OP980441.1
OP980442.1
OP980443.1
OP980444.1
OP980445.1
OP980446.1
OP980447.1
OP980448.1
OP980449.1
OP980450.1
OP980451.1
OP980452.1
OP980453.1
OP980454.1
OP980455.1
OP980456.1
OP980457.1
OP980458.1
OP980459.1
OP980460.1
OP980461.1
OP980462.1
OP980463.1
OP980464.1
OP980465.1
OP980466.1
OP980467.1
OP980468.1
OP980469.1
OP980470.1
OP980471.1
OP980472.1
OP980473.1
OP980474.1
OP980475.1
OP980476.1
OP980477.1
OP980478.1
OP980479.1
OP980480.1
OP980481.1
OP980482.1
OP980483.1
OP980484.1
OP980485.1
OP980486.1
OP980487.1
OP980488.1
OP980489.1
OP980490.1
OP980491.1
OP980492.1
OP980493.1
OP980494.1
OP980495.1
OP980496.1
OP980497.1
OP980498.1
OP980499.1
OP980500.1
OP980501.1
OP980502.1
OP980503.1
OP980504.1
OP980505.1
OP980506.1
OP980507.1
OP980508.1
OP980509.1
OP980510.1
OP980511.1
OP980512.1
OP980513.1
OP980514.1
OP980515.1
OP980516.1
OP980517.1
OP980518.1
OP980519.1
OP980520.1
OP980521.1
OP980522.1
OP980523.1
OP980524.1
OP980525.1
OP980526.1
OP980527.1
OP980528.1
OP980529.1
OP980530.1
OP980531.1
OP980532.1
OP980533.1
OP980534.1
OP980535.1
OP980536.1
OP980537.1
OP980538.1
OP980539.1
LC573801.1
LC573802.1
LC573803.1
LC573804.1
LC573805.1
LC573806.1
LC573807.1
LC573808.1
LC573809.1
LC573810.1
LC573811.1
LC573812.1
LC573813.1
LC573814.1
LC573815.1
LC573816.1
LC573817.1
LC573818.1
LC573819.1
LC573820.1
LC573821.1
LC573822.1
LC573823.1
LC573824.1
LC573825.1
LC573826.1
LC573827.1
LC573828.1
LC573829.1
LC573830.1
LC573831.1
LC573832.1
LC573833.1
LC573834.1
LC573835.1
LC573836.1
LC573838.1
LC573839.1
LC573840.1
LC573841.1
LC573842.1
LC573843.1
LC573844.1
LC573845.1
LC573846.1
LC573847.1
LC573848.1
LC704544.1
LC704545.1
LC704546.1
LC704547.1
LC704548.1
LC704549.1
LC704550.1
LC704551.1
LC704552.1
LC704553.1
LC704554.1
LC704555.1
LC704556.1
LC704557.1
LC704558.1
LC704559.1
LC704560.1
LC704561.1
LC716808.1
LC716809.1
LC716810.1
LC716811.1
LC716812.1
LC716813.1
LC716814.1
LC716815.1
LC716816.1
LC716817.1
LC716818.1
LC716819.1
LC716820.1
LC716821.1
LC716822.1
LC716823.1
LC716824.1
LC716825.1
LC716826.1
LC716827.1
LC716828.1
LC716829.1
LC716830.1
LC716831.1
LC716832.1
LC716833.1
LC716834.1
LC716835.1
LC716836.1
LC716837.1
LC716838.1
LC716839.1
LC716840.1
LC716841.1
LC716842.1
LC716843.1
LC716844.1
LC716845.1
LC716846.1
LC716847.1
LC716848.1
LC716849.1
LC716850.1
LC716851.1
LC718123.1
LC718124.1
LC774317.1
OQ259792.1
OQ259793.1
OQ259794.1
OQ259795.1
OQ259796.1
8CI5_C
ON756056.1
ON756057.1
ON756058.1
ON756059.1
ON756060.1
ON756061.1
ON756062.1
ON756063.1
ON756064.1
ON756065.1
ON756066.1
ON756067.1
ON756068.1
ON756069.1
ON756070.1
ON756071.1
ON756072.1
ON756073.1
ON756074.1
ON756075.1
ON756076.1
ON756077.1
ON756078.1
ON845595.1
OP964597.1
OP964598.1
OP964599.1
OP964600.1
OP964601.1
OQ164415.1
OQ164416.1
OQ164417.1
OQ164418.1
OQ164419.1
OQ164420.1
OQ164421.1
OQ164422.1
OQ164423.1
OQ164424.1
OQ164425.1
OQ164426.1
OQ164427.1
OQ164428.1
OQ164429.1
OQ164430.1
OQ164431.1
OQ164432.1
OQ164433.1
OQ164434.1
OQ164435.1
OQ164436.1
OQ164437.1
OQ164438.1
OQ164439.1
OQ164440.1
OQ164441.1
OQ164442.1
OQ164443.1
OQ164444.1
OQ164445.1
OQ164446.1
OQ164447.1
OQ164448.1
OQ164449.1
OQ164450.1
OQ164451.1
OQ164452.1
OQ164453.1
OQ164454.1
OQ164455.1
OQ164456.1
OQ164457.1
OQ164458.1
OQ164459.1
OQ164460.1
OQ164461.1
OQ164462.1
OQ164463.1
OQ164464.1
OQ164465.1
OQ164466.1
OQ164467.1
OQ164468.1
OQ164469.1
OQ164470.1
OQ164471.1
OQ164472.1
OQ164473.1
OQ164474.1
OQ164475.1
OQ164476.1
OQ164477.1
OQ164478.1
OQ164479.1
OQ164480.1
OQ164481.1
OQ164482.1
OQ164483.1
OQ164484.1
OQ164485.1
OQ164486.1
OQ164487.1
OQ164488.1
OQ164489.1
OQ164490.1
OQ164491.1
OQ164492.1
OQ164493.1
OQ164494.1
OQ164495.1
OQ164496.1
OQ164497.1
OQ164498.1
OQ164499.1
OQ164500.1
OQ164501.1
OQ164502.1
OQ164504.1
OQ164505.1
OQ164506.1
OQ164507.1
OQ164508.1
OQ164509.1
OQ164510.1
OQ164511.1
OQ164512.1
OQ164513.1
OQ164514.1
OQ164515.1
OQ164516.1
OQ164517.1
OQ164518.1
OQ164519.1
OQ164520.1
OQ164521.1
OQ164522.1
OQ164523.1
OQ164524.1
OQ164525.1
OQ164526.1
OQ164527.1
OQ164528.1
OQ164529.1
OQ164530.1
OQ164531.1
OQ164532.1
OQ164533.1
OQ164534.1
OQ164535.1
OQ164536.1
OQ164537.1
OQ164538.1
OQ164539.1
OQ164540.1
OQ164541.1
OQ164542.1
OQ164543.1
OQ164544.1
OQ164545.1
OQ164546.1
OQ164547.1
OQ164548.1
OQ164549.1
OQ164550.1
OQ164551.1
OQ164552.1
OQ164553.1
OQ164554.1
OQ164555.1
OQ164556.1
OQ164557.1
OQ164558.1
OQ164559.1
OQ164560.1
OQ164561.1
OQ164562.1
OQ164563.1
OQ164564.1
OQ164565.1
OQ164566.1
OQ164567.1
OQ164568.1
OQ164569.1
OQ164570.1
OQ164571.1
OQ164572.1
OQ164573.1
OQ164574.1
OQ164575.1
OQ164576.1
OQ164577.1
OQ164578.1
OQ164579.1
OQ164580.1
OQ164581.1
OQ164582.1
OQ164583.1
OQ164584.1
OQ164585.1
OQ164586.1
OQ164587.1
OQ164588.1
OQ164589.1
OQ164590.1
OQ164591.1
OQ164592.1
OQ164593.1
OQ164594.1
OQ164595.1
OQ164596.1
OQ164597.1
OQ164598.1
OQ164599.1
OQ164600.1
OQ164601.1
OQ164602.1
OQ164603.1
OQ164604.1
OQ164605.1
OQ164606.1
OQ164607.1
OQ164608.1
OQ164609.1
OQ164610.1
OQ164611.1
OQ589501.1
OQ589502.1
OQ595082.1
OQ599371.1
OQ599372.1
OQ599373.1
OQ603504.1
OQ603505.1
OQ625501.1
OQ626606.1
OQ626607.1
OQ626829.1
OQ626830.1
OQ660324.1
OQ660325.1
OQ660326.1
OQ660327.1
OQ660328.1
OQ660329.1
OQ660330.1
OQ660331.1
OQ660332.1
OQ660333.1
OQ660334.1
OQ660335.1
OQ660336.1
OQ660337.1
OQ660338.1
OQ971715.1
OQ971716.1
OQ971717.1
OQ971718.1
OQ971719.1
OQ971720.1
OR135248.1
OR135249.1
OR135250.1
OR135251.1
OR135252.1
OR135253.1
OR135254.1
OR135255.1
OR135256.1
OR135257.1
OR135258.1
OR135259.1
OR135260.1
OR135261.1
OR135262.1
OR135263.1
OR135264.1
OR135265.1
OR135266.1
OR135267.1
OR135268.1
OR135269.1
OR135270.1
OR135271.1
OR135272.1
OR135273.1
OR135274.1
OR135275.1
OR135276.1
OR135277.1
OR135278.1
OR135279.1
OR135280.1
OR135281.1
OR135282.1
OR135283.1
OR135284.1
OR135285.1
OR135286.1
OR135287.1
OR135288.1
OR135289.1
OR135290.1
OR135291.1
OR135292.1
OR135293.1
OR135294.1
OR135295.1
OR135296.1
OR135297.1
OR135298.1
OR135299.1
OR135300.1
OR135301.1
OR135302.1
OR135303.1
OR135304.1
OR135305.1
OR135306.1
OR135307.1
OR135308.1
OR135309.1
OR135310.1
OR135311.1
OR135312.1
OR135313.1
OR135314.1
OR135315.1
OR135316.1
OR135317.1
OR135318.1
OR135319.1
OR135320.1
OR135321.1
OR135322.1
OR135323.1
OR135324.1
OR135325.1
OR135326.1
OR135327.1
OR135328.1
OR135329.1
OR135330.1
OR135331.1
OR135332.1
OR135333.1
OR135334.1
OR135335.1
OR135336.1
OR135337.1
OR135338.1
OR135339.1
OR135340.1
OR135341.1
OR135342.1
OR135343.1
OR135344.1
OR135345.1
OR135346.1
OR135347.1
OR135348.1
OR135349.1
OR135350.1
OR135351.1
OR135352.1
OR135353.1
OR135354.1
OR135355.1
OR269137.1
OR271326.1
OR271328.1
OR271332.1
OR271334.1
OR271338.1
OR271340.1
OR271344.1
OR271346.1
OR271350.1
OR271352.1
OR271356.1
OR271358.1
OR271373.1
OR271375.1
OR271379.1
OR271381.1
OR271385.1
OR271387.1
OR271391.1
OR271393.1
OR271397.1
OR271399.1
OR271403.1
OR271405.1
OR271409.1
OR271411.1
OR271423.1
OR271425.1
OR271429.1
OR271431.1
OR271435.1
OR271437.1
OR271441.1
OR271443.1
OR271447.1
OR271449.1
OR271453.1
OR271455.1
OR271459.1
OR271461.1
OR271465.1
OR271467.1
OR271471.1
OR271473.1
OR271477.1
OR271479.1
OR271483.1
OR271485.1
OR271489.1
OR271491.1
OR271495.1
OR271497.1
OR271501.1
OR271503.1
OR271507.1
OR271509.1
OR271513.1
OR271515.1
OR271519.1
OR271521.1
OR271525.1
OR271527.1
OR271703.1
OR271705.1
OR271709.1
OR271711.1
OR271715.1
OR271716.1
OR271721.1
OR271724.1
OR271727.1
OR271729.1
OR271733.1
OR271736.1
OR271739.1
OR271741.1
OR271745.1
OR271747.1
OR271751.1
OR271754.1
OR271757.1
OR271759.1
OR271763.1
OR271765.1
OR271769.1
OR271771.1
OR271775.1
OR271777.1
OR271781.1
OR271783.1
OR271787.1
OR271788.1
OR271793.1
OR271795.1
OR271799.1
OR271801.1
OR271805.1
OR271807.1
OR271811.1
OR271813.1
OR271817.1
OR271820.1
OR271823.1
OR271825.1
OR271829.1
OR271831.1
OR271836.1
OR271838.1
OR271842.1
OR271844.1
OR271848.1
OR271850.1
OR271854.1
OR271857.1
OR271860.1
OR271862.1
OR271866.1
OR271868.1
MZ816702.1
MZ816703.1
MZ816704.1
MZ816705.1
MZ816706.1
MZ816707.1
ON548319.1
ON548320.1
ON548321.1
ON548322.1
ON548323.1
ON548324.1
ON548325.1
ON548326.1
ON548327.1
ON548328.1
ON548329.1
ON548330.1
ON548331.1
ON548332.1
ON548333.1
ON548334.1
ON548335.1
ON548336.1
ON548337.1
OQ128143.1
OQ128144.1
OQ128145.1
OQ128146.1
OQ128147.1
OQ128148.1
OQ128149.1
OQ128150.1
OQ128151.1
OQ128152.1
OQ525892.1
OQ525893.1
OQ525894.1
OQ525895.1
OQ534291.1
OQ557487.1
OQ557488.1
OQ557489.1
OQ557490.1
OQ557491.1
OQ557752.1
OQ557753.1
OQ560056.1
OQ560057.1
OQ560058.1
OQ560059.1
OQ565677.1
OQ565678.1
OQ565679.1
OQ565680.1
OQ565681.1
OQ565682.1
OQ565683.1
OQ565684.1
OQ565685.1
OQ565686.1
OQ565687.1
OQ565688.1
OQ565689.1
OQ565690.1
OQ565691.1
OQ565692.1
OQ565693.1
OQ565694.1
OQ565695.1
OQ565696.1
OQ565697.1
OQ565698.1
OQ565699.1
OQ565700.1
OQ565701.1
OQ565702.1
OQ565703.1
OQ565704.1
OQ565705.1
OQ565706.1
OQ565707.1
OQ565708.1
OQ565709.1
OQ565710.1
OQ565711.1
OQ565712.1
OQ565713.1
OQ565714.1
OQ565715.1
OQ565716.1
OQ565724.1
OQ565725.1
OQ565727.1
OQ565731.1
OQ565732.1
OQ565741.1
OQ565742.1
OQ565743.1
OQ571388.1
OQ597214.1
OQ603397.1
OQ603398.1
OQ615312.1
OQ615774.1
OQ615775.1
OQ615776.1
OQ615777.1
OQ615778.1
OQ615779.1
OQ615780.1
OQ615781.1
OQ615782.1
OQ615783.1
OQ615784.1
OQ615785.1
OQ615786.1
OQ615787.1
OQ615788.1
OQ615789.1
OQ615914.1
OQ615915.1
OQ615916.1
OQ615917.1
OQ615918.1
OQ615919.1
OQ615920.1
OQ615921.1
OQ615922.1
OQ615923.1
OQ833555.1
OQ833563.1
OQ833564.1
OQ833568.1
OQ833581.1
OQ833589.1
OQ833597.1
OQ833598.1
OQ833601.1
OQ833602.1
OR026579.1
OR101695.1
OR101696.1
OR101697.1
OR101698.1
OR101699.1
OR101700.1
OR241431.1
OR250033.1
OR250034.1
OR250035.1
OR250036.1
OR250037.1
OR250038.1
OR253787.1
OR263457.1
OR263458.1
OR265544.1
OR265590.1
OR265630.1
OR266008.1
OR266010.1
OR266526.1
OR266534.1
OR266541.1
OR266549.1
OR266554.1
OR266558.1
OR266566.1
OR266574.1
OR266581.1
OR266589.1
OR266604.1
OR266621.1
OR266629.1
OR266636.1
OR266643.1
OR266651.1
OR266662.1
OR266670.1
OR266680.1
OR266689.1
OR266696.1
OR266716.1
OR266726.1
OR266734.1
OR266745.1
OR266754.1
OR266765.1
OR266769.1
OR266775.1
OR266783.1
OR266804.1
OR266807.1
OR266813.1
OR266826.1
OR266832.1
OR266842.1
OR266848.1
OR266855.1
OR266863.1
OR266874.1
OR266881.1
OR266888.1
OR266896.1
OR266907.1
OR266915.1
ON799142.1
ON799143.1
ON799144.1
ON799145.1
ON799146.1
ON799147.1
ON799148.1
ON799149.1
ON799150.1
OQ442263.1
OQ442264.1
OQ442265.1
OQ442266.1
OQ442267.1
OQ442268.1
OQ442269.1
OQ442270.1
OQ442271.1
OQ442272.1
OQ442273.1
OQ442274.1
OQ442275.1
OQ442276.1
OQ442277.1
OQ442278.1
OQ442279.1
OQ442280.1
OQ442281.1
OQ442282.1
OQ442283.1
OQ442284.1
OQ442285.1
OQ442286.1
OQ442287.1
OQ442288.1
OQ442289.1
OQ442290.1
OQ442291.1
OQ442292.1
OQ442293.1
OQ442294.1
OQ442295.1
OQ442296.1
OQ442297.1
OQ442298.1
OQ442299.1
OQ555080.1
OQ555081.1
OQ555082.1
OQ555083.1
OQ557506.1
OQ557507.1
OQ557508.1
OQ557509.1
OQ557510.1
OQ557511.1
OQ557512.1
OQ557513.1
OQ576357.1
OQ576358.1
OQ576359.1
OQ576360.1
OQ576361.1
OQ576362.1
OQ576363.1
OQ576364.1
OQ579054.1
OQ581197.1
OQ594421.1
OQ594422.1
OQ594423.1
OQ594424.1
OQ595230.1
OQ595242.1
OQ595243.1
OQ595247.1
OQ595248.1
OQ595249.1
OQ596314.1
OQ596315.1
OQ623182.1
OQ656376.1
OQ656377.1
OQ718486.1
OQ718487.1
OQ718488.1
OQ718489.1
OQ718490.1
OQ718491.1
OQ718492.1
OQ718493.1
OQ718494.1
OQ784636.1
OQ784761.1
OQ799914.1
OQ859622.1
OQ934086.1
OQ934087.1
OQ934088.1
OQ934089.1
OQ934090.1
OQ934091.1
OQ934092.1
OQ975884.1
OR077098.1
OR262330.1
OR262331.1
OR262332.1
OR262333.1
OR262338.1
OR262339.1
OR272891.1
OR274004.1
OR274515.1
OR274839.1
OR275261.1
OR275516.1
OR276110.1
OR276787.1
OR276847.1
OR277287.1
OR277697.1
OR278847.1
OR279430.1
OR280116.1
OR280556.1
OR281497.1
OP901813.1
OP901814.1
OQ215303.1
OQ215306.1
OQ725002.1
OQ725003.1
OQ725004.1
OQ725005.1
OQ725006.1
OQ725007.1
OQ725008.1
OQ725009.1
OQ725010.1
OQ725011.1
OQ884498.1
OQ884499.1
OQ884500.1
OQ884501.1
OQ884502.1
OQ884503.1
OQ884504.1
OQ884505.1
OQ884506.1
OQ884507.1
OQ884508.1
OQ884509.1
OQ884510.1
OQ884511.1
OQ884512.1
OQ884513.1
OQ884514.1
OQ884515.1
OQ884516.1
OQ884517.1
OQ884518.1
OQ884519.1
OQ884520.1
OQ884521.1
OQ884522.1
OQ884523.1
OQ884524.1
OQ884525.1
OQ884526.1
OQ884527.1
OQ884528.1
OQ884529.1
OQ884530.1
OQ884531.1
OQ884532.1
OQ884533.1
OQ884534.1
OQ884535.1
OQ884536.1
OQ884537.1
OQ884538.1
OQ884539.1
OQ884540.1
OQ884541.1
OQ884542.1
OQ884543.1
OQ884544.1
OQ884545.1
OQ884546.1
OQ884547.1
OQ884548.1
OQ884549.1
OQ884550.1
OQ884551.1
OQ884552.1
OQ884553.1
OQ884554.1
OQ884555.1
OQ884556.1
OQ884557.1
OQ884558.1
OQ884559.1
OQ884560.1
OQ884561.1
OQ884562.1
OQ884563.1
OQ884564.1
OQ884565.1
OQ884566.1
OQ884567.1
OQ884568.1
OQ884569.1
OQ884570.1
OQ884571.1
OQ884572.1
OQ884573.1
OQ884574.1
OQ884575.1
OQ884576.1
OQ884577.1
OQ884578.1
OQ884579.1
OQ884580.1
OQ884581.1
OQ884582.1
OQ884583.1
OQ884584.1
OQ884585.1
OQ884586.1
OQ884587.1
OQ884588.1
OQ884589.1
OQ884590.1
OQ884591.1
OR252328.1
OR252346.1
OR252347.1
LC773619.1
LC773622.1
LC773626.1
LC773634.1
LC773635.1
LC773636.1
OP805373.1
OP866766.1
OQ064751.1
OQ064752.1
OQ064753.1
OQ161712.1
OQ161714.1
OQ161715.1
OQ161716.1
OQ161717.1
OQ161720.1
OQ161721.1
OQ161722.1
OQ161723.1
OQ161724.1
OQ161727.1
OQ161728.1
OQ161729.1
OQ161731.1
OQ161732.1
OQ161735.1
OQ161736.1
OQ161738.1
OQ161740.1
OQ161742.1
OQ161745.1
OQ161746.1
OQ161750.1
OQ161751.1
OQ161752.1
OQ161755.1
OQ161759.1
OQ161760.1
OQ161761.1
OQ161762.1
OQ161763.1
OQ161764.1
OQ161765.1
OQ161766.1
OQ161767.1
OQ161768.1
OQ161769.1
OQ161770.1
OQ161771.1
OQ161772.1
OQ291368.1
OQ552535.1
OQ552536.1
OQ552537.1
OQ552538.1
OQ552539.1
OQ552540.1
OQ552541.1
OQ552542.1
OQ552543.1
OQ552544.1
OQ552545.1
OQ552546.1
OQ552547.1
OQ552548.1
OQ552549.1
OQ552550.1
OQ552551.1
OQ552552.1
OQ552553.1
OQ552554.1
OQ981603.1
OQ981604.1
OR018208.1
OR018209.1
OR018210.1
OR018211.1
OR018212.1
OR018213.1
OR018214.1
OR018215.1
OR018216.1
OR018217.1
OR018218.1
OR018219.1
OR018220.1
OR018221.1
OR018222.1
OR018223.1
OR018830.1
OR018831.1
LC773709.1
ON526754.1
ON526755.1
OP076949.1
OP076950.1
OP076951.1
OP076952.1
OP076953.1
OQ230468.1
OQ230469.1
OQ230470.1
OQ230471.1
OQ230472.1
OQ512012.1
OQ512013.1
OQ512014.1
OQ512015.1
OQ512016.1
OQ512017.1
OQ512018.1
OQ512019.1
OQ512020.1
OQ512021.1
OQ512022.1
OQ512023.1
OQ533140.1
OQ533141.1
OQ533142.1
OQ533143.1
OQ533144.1
OQ533145.1
OQ533146.1
OQ533147.1
OQ533148.1
OQ533149.1
OQ533150.1
OQ533151.1
OQ533152.1
OQ533153.1
OQ533154.1
OQ533155.1
OQ533156.1
OQ533157.1
OQ533158.1
OQ533159.1
OQ533160.1
OQ533161.1
OQ533162.1
OQ533163.1
OQ533164.1
OQ533165.1
OQ533166.1
OQ533167.1
OQ533168.1
OQ533169.1
OQ533170.1
OQ533171.1
OQ533172.1
OQ533173.1
OQ533174.1
OQ533175.1
OQ533176.1
OQ533177.1
OQ533178.1
OQ533179.1
OQ533180.1
OQ533181.1
OQ533182.1
OQ533183.1
OQ533184.1
OQ533185.1
OQ533186.1
OQ533187.1
OQ533188.1
OQ533189.1
OQ533190.1
OQ533191.1
OQ533192.1
OQ533193.1
OQ533194.1
OQ533195.1
OQ533196.1
OQ533197.1
OQ533198.1
OQ533199.1
OQ533200.1
OQ533201.1
OQ533202.1
OQ533203.1
OQ533204.1
OQ533205.1
OQ533206.1
OQ533207.1
OQ533208.1
OQ533209.1
OQ533210.1
OQ533211.1
OQ533212.1
OQ533213.1
OQ533214.1
OQ533215.1
OQ533216.1
OQ533217.1
OQ533218.1
OQ533219.1
OQ533220.1
OQ533221.1
OQ533222.1
OQ533223.1
OQ533224.1
OQ533225.1
OQ533226.1
OQ533227.1
OQ533228.1
OQ533229.1
OQ533230.1
OQ533231.1
OQ533232.1
OQ533233.1
OQ533234.1
OQ533235.1
OQ533236.1
OQ533237.1
OQ533238.1
OQ533239.1
OQ533240.1
OQ533241.1
OQ533242.1
OQ533243.1
OQ533244.1
OQ533245.1
OQ533246.1
OQ533247.1
OQ533248.1
OQ533249.1
OQ533250.1
OQ533251.1
OQ533252.1
OQ533253.1
OQ533254.1
OQ533255.1
OQ533256.1
OQ533257.1
OQ533258.1
OQ533259.1
OQ533260.1
OQ533261.1
OQ533262.1
OQ533263.1
OQ533264.1
OQ533265.1
OQ533266.1
OQ533267.1
OQ533268.1
OQ533269.1
OQ533270.1
OQ533271.1
OQ533272.1
OQ533273.1
OQ930485.1
OQ930486.1
OQ930487.1
OQ930488.1
OQ930489.1
OQ930490.1
OQ930491.1
OQ930492.1
OQ930493.1
OQ930494.1
OQ930495.1
OQ930496.1
OQ930497.1
OQ930498.1
OQ930499.1
OQ930500.1
OQ930501.1
OQ930502.1
OQ930503.1
OQ930504.1
OQ930505.1
OQ930506.1
OQ930507.1
OQ930508.1
OQ930509.1
OQ930510.1
OQ930511.1
OQ930512.1
OQ930513.1
OQ930514.1
OQ930515.1
OQ930516.1
OQ930517.1
OQ930518.1
OQ930519.1
OQ930520.1
OQ930521.1
OQ930522.1
OQ930523.1
OQ930524.1
OQ930525.1
OQ930526.1
OQ930527.1
OQ930528.1
OQ930529.1
OQ930530.1
OQ930531.1
OQ930532.1
OQ930533.1
OQ930534.1
OQ930535.1
OR024670.1
OR024671.1
OR091238.1
OR102902.1
OR102903.1
OR102904.1
OR102905.1
OR161840.1
OR161841.1
OR161842.1
OR161843.1
OR161844.1
OR161845.1
OR161846.1
OR161847.1
OR161848.1
OR161849.1
OR161850.1
OR161851.1
OR161852.1
OR161853.1
OR161854.1
OR161855.1
OR161856.1
OR161857.1
OR161858.1
OR161859.1
OR161860.1
OR161861.1
OR161862.1
OR161863.1
OR161864.1
OR161865.1
OR161866.1
OR161867.1
OR161868.1
OR161869.1
OR161870.1
OR161871.1
OR161872.1
OR161873.1
OR161874.1
OR161875.1
OR161876.1
OR161877.1
OR161878.1
OR161879.1
OR240837.1
OR243381.1
OR262347.1
ON323488.1
ON323489.1
ON323490.1
ON350815.1
ON350816.1
ON350817.1
ON350818.1
ON350819.1
ON350820.1
ON350821.1
ON350822.1
ON350823.1
ON350824.1
ON350825.1
ON350826.1
ON350827.1
ON350828.1
ON350829.1
ON350830.1
ON350831.1
ON350832.1
ON350833.1
ON350834.1
ON350835.1
ON351275.1
ON351276.1
ON351277.1
ON351278.1
ON351279.1
ON351280.1
ON792382.1
ON792383.1
OR234845.1
ON714428.1
ON714429.1
ON714430.1
ON714431.1
ON791841.1
ON791842.1
ON791843.1
ON791844.1
ON791845.1
ON791846.1
ON791847.1
ON791848.1
OQ357360.1
OQ357361.1
OQ357362.1
OQ357363.1
OQ357364.1
OQ357365.1
OQ357366.1
OQ357367.1
OQ357368.1
OQ357369.1
OQ357370.1
OQ357371.1
OQ357372.1
OQ357373.1
OQ357374.1
OQ357375.1
OQ357376.1
OQ357377.1
OQ357378.1
OQ357379.1
OQ357380.1
OQ357381.1
OQ357382.1
OQ357383.1
OQ357384.1
OQ357385.1
OQ357386.1
OQ357387.1
OQ357388.1
OQ357389.1
OQ357390.1
OQ357391.1
OQ357392.1
OQ357393.1
OQ357394.1
OQ357395.1
OQ357396.1
OQ357397.1
OQ357398.1
OQ357399.1
OQ357400.1
OQ357401.1
OQ357402.1
OQ357403.1
OQ475002.1
OQ475003.1
OQ475004.1
OQ475005.1
OQ475006.1
OQ475007.1
OQ475008.1
OQ475009.1
OQ475010.1
OQ475011.1
OQ475012.1
OQ475013.1
OQ475014.1
OQ475015.1
OQ475016.1
OQ539685.1
OQ541848.1
OQ615748.1
OQ615749.1
OQ615750.1
OQ615751.1
OQ615752.1
OQ615753.1
OQ615754.1
OQ615755.1
OQ615756.1
OQ615757.1
OQ615758.1
OQ615759.1
OQ615760.1
OQ615761.1
OQ615762.1
OQ615763.1
OQ615764.1
OQ615765.1
OQ615766.1
OQ615767.1
OQ615768.1
OQ615769.1
OQ658352.1
OQ658353.1
OQ658354.1
OQ658355.1
OQ658356.1
OQ658357.1
OQ658358.1
OQ730038.1
OQ730039.1
OQ730040.1
OQ730041.1
OQ730042.1
OQ730043.1
OQ730044.1
OQ730045.1
OQ730046.1
OQ730047.1
OQ730048.1
OQ730049.1
OQ730050.1
OQ730051.1
OQ730052.1
OQ730053.1
OQ730054.1
OQ730055.1
OQ730056.1
OQ730057.1
OQ730058.1
OQ730059.1
OQ730060.1
OQ730061.1
OQ730062.1
OQ730063.1
OQ730064.1
OQ730065.1
OQ730066.1
OQ730067.1
OQ730068.1
OQ730069.1
OQ730070.1
OQ730071.1
OQ730072.1
OQ730073.1
OQ730074.1
OQ730075.1
OQ730076.1
OQ730077.1
OQ730078.1
OQ730079.1
OQ730080.1
OQ730081.1
OQ447439.1
OQ447440.1
OQ447505.1
OQ447506.1
OQ447507.1
OQ447508.1
OQ447509.1
OQ447510.1
OQ447511.1
OQ447512.1
OQ455174.1
OQ472058.1
OQ472059.1
OQ472060.1
OQ472061.1
OQ472062.1
OQ472063.1
OQ472064.1
OQ472065.1
OQ472066.1
OQ472067.1
OQ533671.1
OQ550039.1
OQ560451.1
OQ560452.1
OQ560453.1
OQ560454.1
OQ560455.1
OQ560456.1
OQ560457.1
OQ560458.1
OQ560459.1
OQ560460.1
OQ560461.1
OQ560462.1
OQ560463.1
OQ560464.1
OQ560465.1
OQ560466.1
OQ560467.1
OQ560468.1
OR210427.1
OR210428.1
OR210429.1
OR210430.1
OR210431.1
OR210432.1
OR210433.1
OR210434.1
OR210435.1
OR210436.1
OR210437.1
OR210438.1
OR210439.1
OR210440.1
OR210441.1
OR210442.1
OR210443.1
OR210444.1
OR210445.1
OR210446.1
OR210447.1
OR210448.1
OR210449.1
OR210450.1
OR210451.1
OR210452.1
OR210453.1
OR210454.1
OR210455.1
OR210456.1
OR210457.1
OR210458.1
OR210459.1
OR210460.1
OR210461.1
OR210462.1
OR210463.1
OR210464.1
OR210465.1
OR210466.1
OR210467.1
OR210468.1
OR210469.1
OR210470.1
OR210471.1
OR210472.1
OR210473.1
OR210474.1
OR210475.1
OR210476.1
OR210477.1
OR210478.1
OR210479.1
OR210480.1
OR210481.1
OR210482.1
OR210483.1
OR210484.1
OR210485.1
OR210486.1
OR210487.1
OR210488.1
OR210489.1
OR210490.1
OR210491.1
OR210492.1
OR210493.1
OR210494.1
OR210495.1
OR210496.1
OR210497.1
OR210498.1
OR210499.1
OR210500.1
OR210501.1
OR210502.1
OR210503.1
OR210504.1
OR210505.1
OR210506.1
OR210507.1
OR210508.1
OR210509.1
OR210510.1
OR210511.1
OR210512.1
OR210513.1
OR210514.1
OR210515.1
OR210516.1
OR210517.1
OR210518.1
OR210519.1
OR210520.1
OR210521.1
OR210522.1
OR210523.1
OR210524.1
OR210525.1
OR210526.1
OR210527.1
OR210528.1
OR210529.1
OR210530.1
OR210531.1
OR210532.1
OR210533.1
OR210534.1
OR210535.1
OR210536.1
OR210537.1
OR210538.1
OR210539.1
OR210540.1
OR210541.1
OR210542.1
OR210543.1
OR210544.1
OR210545.1
OR210546.1
OR210547.1
OR210548.1
OR210549.1
OR210550.1
OR210551.1
OR210552.1
OR210553.1
OR210554.1
OR210555.1
OR210556.1
OR210557.1
OR210558.1
OR210559.1
OR210560.1
OR210561.1
OR210562.1
OR210563.1
OR210564.1
OR210565.1
OR210566.1
OR210567.1
OR210568.1
OR210569.1
OR210570.1
OR210571.1
OR210572.1
OR210573.1
OR210574.1
OR210575.1
OR210576.1
OR210577.1
OR210578.1
OR210579.1
OR210580.1
OR210581.1
OR210582.1
OR210583.1
OR210584.1
OR210585.1
OR210586.1
OR210587.1
OR210588.1
OR210589.1
OR210590.1
OR210591.1
OR210592.1
OR210593.1
OR210594.1
OR210595.1
OR210596.1
OR210597.1
OR210598.1
OR210599.1
OR210600.1
OR210601.1
OR210602.1
OR210603.1
OR210604.1
OR210605.1
OR210606.1
OR210607.1
OR210608.1
OR210609.1
OR210610.1
OR210611.1
OR210612.1
OR210613.1
OR210614.1
OR210615.1
OR210616.1
OR210617.1
OR210618.1
OR210619.1
OR210620.1
OR210621.1
OR210622.1
OR210623.1
OR210624.1
OR210625.1
OR210626.1
OR210627.1
OR210628.1
OR210629.1
OR210630.1
OR210631.1
OR210632.1
OR210633.1
OR210634.1
OR210635.1
OR210636.1
OR210637.1
OR210638.1
OR210639.1
OR210640.1
OR210641.1
OR210642.1
OR210643.1
OR210644.1
OR210645.1
OR210646.1
OR210647.1
OR210648.1
OR210649.1
OR210650.1
OR210651.1
OR210652.1
OR210653.1
OR210654.1
OR210655.1
OR210656.1
OR210657.1
OR210658.1
OR210659.1
OR210660.1
OR210661.1
OR210662.1
OR210663.1
OR210664.1
OR210665.1
OR210666.1
OR210667.1
OR210668.1
OR210669.1
OR210670.1
OR210671.1
OR210672.1
OR210673.1
OR210674.1
OR210675.1
OR210676.1
OR210677.1
OR210678.1
OR210679.1
OR210680.1
OR210681.1
OR210682.1
OR210683.1
OR210684.1
OR210685.1
OR210686.1
OR210687.1
OR210688.1
OR210689.1
OR210690.1
OR210691.1
OR210692.1
OR210693.1
OR210694.1
OR210695.1
OR210696.1
OR210697.1
OR210698.1
OR210699.1
OR210700.1
OR210701.1
OR210702.1
OR210703.1
OR210704.1
OR210705.1
OR210706.1
OR210707.1
OR210708.1
OR210709.1
OR210710.1
OR210711.1
OR210712.1
OR210713.1
OR210714.1
OR210715.1
OR210716.1
OR210717.1
OR210718.1
OR210719.1
OR210720.1
OR210721.1
OR210722.1
OR210723.1
OR210724.1
OR210725.1
OR210726.1
OR210727.1
OR210728.1
OR210729.1
OR210730.1
OR210731.1
OR210732.1
OR210733.1
OR210734.1
OR210735.1
OR210736.1
OR210737.1
OR210738.1
OR210739.1
OR210740.1
OR210741.1
OR210742.1
OR210743.1
OR210744.1
OR210745.1
OR210746.1
OR210747.1
OR210748.1
OR210749.1
OR210750.1
OR210751.1
OR210752.1
OR210753.1
OR210754.1
OR210755.1
OR210756.1
OR210757.1
OR210758.1
OR210759.1
OR210760.1
OR210761.1
OR210762.1
OR210763.1
OR210764.1
OR210765.1
OR210766.1
OR210767.1
OR210768.1
OR210769.1
OR210770.1
OR210771.1
OR210772.1
OR210773.1
OR210774.1
OR210775.1
OR210776.1
OR210777.1
OR210778.1
OR210779.1
OR210780.1
OR210781.1
OR210782.1
OR210783.1
OR210784.1
OR210785.1
OR210786.1
OR210787.1
OR210788.1
OR210789.1
OR210790.1
OR210791.1
OR210792.1
OR210793.1
OR210794.1
OR210795.1
OR210796.1
OR210797.1
OR210798.1
OR210799.1
OR210800.1
OR210801.1
OR210802.1
OR210803.1
OR210804.1
OR210805.1
OR210806.1
OR210807.1
OR210808.1
OR210809.1
OR210810.1
OR210811.1
OR210812.1
OR210813.1
OR210814.1
OR210815.1
OR210816.1
OR210817.1
OR210818.1
OR210819.1
OR210820.1
OR210821.1
OR210822.1
OR210823.1
OR210824.1
OR210825.1
OR210826.1
OR210827.1
OR210828.1
OR210829.1
OR210830.1
OR210831.1
OR210832.1
OR210833.1
OR210834.1
OR210835.1
OR210836.1
OR210837.1
OR210838.1
OR210839.1
OR210840.1
OR210841.1
OR210842.1
OR210843.1
OR210844.1
OR210845.1
OR210846.1
OR210847.1
OR210848.1
OR210849.1
OR210850.1
OR210851.1
OR210852.1
OR210853.1
OR210854.1
OR210855.1
OR210856.1
OR210857.1
OR210858.1
OR210859.1
OR210860.1
OR210861.1
OR210862.1
OR210863.1
OR210864.1
OR210865.1
OR210866.1
OR210867.1
OR210868.1
OR210869.1
OR210870.1
OR210871.1
OR210872.1
OR210873.1
OR210874.1
OR210875.1
OR210876.1
OR210877.1
OR210878.1
OR210879.1
OR210880.1
OR210881.1
OR210882.1
OR210883.1
OR210884.1
OR210885.1
OR210886.1
OR210887.1
OR210888.1
OR210889.1
OR210890.1
OR210891.1
OR210892.1
OR210893.1
OR210894.1
OR210895.1
OR210896.1
OR210897.1
OR210898.1
OR210899.1
OR210900.1
OR210901.1
OR210902.1
OR210903.1
OR210904.1
OR210905.1
OR210906.1
OR210907.1
OR210908.1
OR210909.1
OR210910.1
OR210911.1
OR210912.1
OR210913.1
OR210914.1
OR210915.1
OR210916.1
OR210917.1
OR210918.1
OR210919.1
OR210920.1
OR210921.1
OR210922.1
OR210923.1
OR210924.1
OR210925.1
OR210926.1
OR210927.1
OR210928.1
OR210929.1
OR227059.1
OR227060.1
OR227061.1
OR227062.1
OR227063.1
OR227064.1
OR227065.1
OR227066.1
OR227067.1
OR227068.1
OR227069.1
OR227070.1
OR227071.1
OR227072.1
OR227073.1
OR227074.1
OR227075.1
OR227076.1
LC773423.1
OY283159.1
OY283165.1
OY283175.1
OY283182.1
OY283186.1
OY283187.1
OY283195.1
OY283196.1
OY283207.1
OY283212.1
OY283218.1
OY283219.1
OY283226.1
OY283227.1
OY283235.1
OY283243.1
OY283249.1
OY283256.1
OY283257.1
OY283263.1
OY283264.1
OY283271.1
OY283272.1
OY283280.1
OY283288.1
OY283296.1
OY283303.1
OY283304.1
OY283312.1
OY283318.1
OY283319.1
OY283326.1
OY283327.1
OY283335.1
OY283343.1
OY283347.1
OY283348.1
OY283355.1
OY283356.1
OY283363.1
OY283364.1
OY283371.1
OY283372.1
OY283380.1
OY283387.1
OY283388.1
OY283396.1
OY283408.1
OY283416.1
OY283423.1
OY283431.1
OY283438.1
OY283439.1
OY283447.1
OY283451.1
OY283455.1
OY283456.1
OY283462.1
OY283469.1
OY283470.1
OY283478.1
OY283485.1
OY283486.1
OY283494.1
OY283497.1
OY283504.1
OY283511.1
OY283512.1
OY283520.1
OY283534.1
OY283535.1
OY283542.1
OY283547.1
OY283548.1
OY283556.1
OY283568.1
OY283574.1
OY283581.1
OY283582.1
OY283590.1
OY283598.1
OY283603.1
OY283607.1
OY283614.1
OY283615.1
OY283622.1
OY283623.1
OY283630.1
OY283631.1
OY283639.1
OY283647.1
OY283654.1
OY283662.1
OY283670.1
OY283676.1
OY283677.1
OY283681.1
OY283689.1
OY283693.1
OY283698.1
OY283703.1
OY283711.1
OY283715.1
OY283719.1
OY283720.1
OY283728.1
OY283736.1
OY283744.1
OY283752.1
OY283760.1
OY283768.1
OY283774.1
OY283781.1
OY283789.1
OY283794.1
OY283798.1
OY283806.1
OY283811.1
OY283815.1
OY283823.1
OY283830.1
OY283831.1
OY283839.1
OY283847.1
OY283855.1
OY283862.1
OY283863.1
OY283870.1
OY283878.1
OY283886.1
OY283893.1
OY283894.1
OY283902.1
OY283909.1
OY283910.1
OY283918.1
OY283926.1
OY283934.1
OY283939.1
OY283947.1
OY283954.1
OY283955.1
OY283963.1
OY283971.1
OY283977.1
OY283985.1
OY283992.1
OY283993.1
OY284001.1
OY284007.1
OY284014.1
OY284022.1
OY284027.1
OY284035.1
OY284046.1
OY284052.1
OY284058.1
OY284066.1
OY284074.1
OY284082.1
OY284090.1
OY284098.1
OY284105.1
OY284113.1
OY284121.1
OY284129.1
OY284137.1
OY284145.1
OY284152.1
OY284160.1
OY284168.1
OY284176.1
OY284184.1
OY284192.1
OY284200.1
OY284208.1
OY284216.1
OY284224.1
OY284232.1
OY284240.1
OY284247.1
OY284248.1
OY284254.1
OY284260.1
OY284261.1
OY284269.1
OY284277.1
OY284285.1
OY284293.1
OY284301.1
OY284309.1
OY284317.1
OY284325.1
OY284332.1
OY284340.1
OY284347.1
OY284348.1
OY284355.1
OY284356.1
OY284364.1
OY284371.1
OY284372.1
OY284380.1
OY284388.1
OY284396.1
OY284404.1
OY284412.1
MW597019.1
MW597022.1
MW597044.1
MW597068.1
MW597073.1
MW597074.1
MW597075.1
OR225881.1
OR225882.1
OR225883.1
OR225884.1
OR225885.1
OR225886.1
OR225887.1
OR225888.1
OR225889.1
OR225890.1
OR225891.1
OR225892.1
OR225893.1
OR225894.1
OR225895.1
OR225896.1
OR225897.1
OR225898.1
OY282668.1
OY282678.1
OY282679.1
OY282687.1
OY282695.1
OY282742.1
OY282743.1
OY282750.1
OY282751.1
OY282759.1
OY282767.1
OY282774.1
OY282775.1
OY282783.1
OY282790.1
OY282791.1
OY282795.1
OY282803.1
OY282807.1
OY282813.1
OY282818.1
OY282825.1
OY282832.1
OY282837.1
OY282845.1
OY282853.1
OY282861.1
OY282869.1
OY282874.1
OY282875.1
OY282883.1
OY282888.1
OY282896.1
OY282901.1
OY282909.1
OY282917.1
OY282925.1
OY282933.1
OY282941.1
OY282946.1
OY282947.1
OY282951.1
OY282952.1
OY282960.1
OY282964.1
OY282965.1
OY282969.1
OY282970.1
OY282978.1
OY282985.1
OY282993.1
OY282997.1
OY282998.1
OY283006.1
OY283011.1
OY283019.1
OY283035.1
OY283043.1
OY283050.1
OY283055.1
OY283063.1
OY283069.1
ON381972.1
ON381973.1
ON381974.1
ON381975.1
ON381980.1
OP420521.1
OP420522.1
OP428688.1
OP428689.1
OP428690.1
OP428691.1
OP428692.1
OP428693.1
OP428694.1
OP428695.1
OP428696.1
OP428697.1
OP428698.1
OP428699.1
OP428700.1
OP428701.1
OQ148669.1
OQ459671.1
OQ459672.1
OQ459673.1
OQ459674.1
OQ459675.1
OQ459676.1
OQ459677.1
OQ459678.1
OQ459679.1
OQ459680.1
OQ459681.1
OQ459682.1
OQ459683.1
OQ459684.1
OQ459685.1
OQ459686.1
OQ459687.1
OQ459688.1
OQ459701.1
OQ506331.1
OQ506332.1
OQ506333.1
OQ506334.1
OQ506335.1
OQ506336.1
OQ506337.1
OQ506338.1
OQ506339.1
OQ506340.1
OQ506341.1
OQ506342.1
OQ506343.1
OQ506344.1
OQ507237.1
OQ507238.1
OQ507239.1
OQ507394.1
OQ507395.1
OQ507396.1
OQ507397.1
OQ507398.1
OQ507399.1
OQ507400.1
OQ507401.1
OQ507402.1
OR215469.1
OR215470.1
OR215471.1
OR215472.1
OR215473.1
OR215474.1
OR215475.1
OR215476.1
OR215477.1
OR215478.1
OR215479.1
OR215480.1
OR215481.1
OR215482.1
OR215483.1
OR215484.1
OR215485.1
OR215486.1
OR215487.1
OR215488.1
OR215489.1
OR215490.1
OR215491.1
OR215492.1
OR215493.1
LC598213.1
LC598214.1
LC598215.1
LC598216.1
LC598217.1
LC598218.1
LC598219.1
LC598220.1
LC598221.1
OQ361709.1
OQ361710.1
OQ361711.1
OQ361712.1
OQ361713.1
OQ361714.1
OQ361715.1
OQ361716.1
OQ361717.1
OQ361718.1
OQ361719.1
OQ361720.1
OQ361721.1
OQ361722.1
OQ361723.1
OQ361724.1
OQ361725.1
OQ361726.1
OQ361727.1
OQ361728.1
OQ383132.1
OQ383133.1
OQ383134.1
OQ383135.1
OQ383136.1
OQ383137.1
OQ383138.1
OQ383139.1
OQ383140.1
OQ383141.1
OQ383142.1
OQ383143.1
OQ383144.1
OQ383145.1
OQ383146.1
OQ383147.1
OQ383148.1
OQ383149.1
OQ383150.1
OQ383151.1
OQ383152.1
OQ383153.1
OQ383154.1
OQ383155.1
OQ383156.1
OQ383157.1
OQ383158.1
OQ383159.1
OQ383160.1
OQ383161.1
OQ383162.1
OQ383163.1
OQ383164.1
OQ383165.1
OQ383166.1
OQ383167.1
OQ383168.1
OQ383169.1
OQ383170.1
OQ383171.1
OQ383172.1
OQ383173.1
OQ383174.1
OQ383175.1
OQ383176.1
OQ383177.1
OQ383178.1
OQ383179.1
OQ383180.1
OQ383181.1
OQ383182.1
OQ427405.1
OQ427406.1
OQ434700.1
OQ434701.1
OQ434702.1
OQ434703.1
OQ434704.1
OQ434705.1
OQ434706.1
OQ434707.1
OQ434708.1
OQ434709.1
OQ434710.1
OQ434711.1
OQ434712.1
OQ434713.1
OQ434714.1
OQ434715.1
OQ434716.1
OQ434717.1
OQ434718.1
OQ434719.1
OQ434720.1
OQ434721.1
OQ446310.1
OQ446603.1
OQ451770.1
OQ451771.1
OQ451772.1
OQ455243.1
OQ455244.1
OQ455245.1
OQ455246.1
OQ468273.1
OQ468274.1
OQ468275.1
OQ468276.1
OQ473186.1
OQ511653.1
OQ511654.1
OQ513376.1
OQ513377.1
OQ513378.1
OQ513379.1
OQ513380.1
OQ513381.1
OQ513382.1
OQ513383.1
OQ513384.1
OQ513385.1
OQ513386.1
OQ513387.1
OQ513388.1
OQ513389.1
OQ513390.1
OQ513391.1
OQ513392.1
OQ513393.1
OQ513394.1
OQ513395.1
OQ513396.1
OQ513397.1
OQ513398.1
OQ513399.1
OQ513400.1
OQ513401.1
OQ513402.1
OQ513403.1
OQ513404.1
OQ513405.1
OQ513406.1
OQ513407.1
OQ513408.1
OQ513409.1
OQ513410.1
OQ513411.1
OQ513412.1
OQ513413.1
OQ513414.1
OQ513415.1
OQ513416.1
OQ513417.1
OQ513418.1
OQ513419.1
OQ513420.1
OQ513421.1
OQ513422.1
OQ513423.1
OQ513424.1
OQ513425.1
OQ513426.1
OQ513427.1
OQ513428.1
OQ513429.1
OQ513430.1
OQ513431.1
OQ513432.1
OQ513433.1
OQ513434.1
OQ513435.1
OQ513436.1
OQ513437.1
OQ513438.1
OQ513439.1
OQ513440.1
OQ513441.1
OQ513442.1
OQ513443.1
OQ513444.1
OQ513445.1
OQ513446.1
OQ513447.1
OQ513448.1
OQ513449.1
OQ513450.1
OQ513451.1
OQ513452.1
OQ513453.1
OQ513454.1
OQ513455.1
OQ626403.1
OQ626404.1
OQ626405.1
OQ626406.1
OQ626407.1
OQ626408.1
OQ626409.1
OQ626410.1
OQ626411.1
OQ626412.1
OQ626413.1
OQ626414.1
OQ626415.1
OQ626416.1
OQ626417.1
OQ626418.1
OQ626419.1
OQ626420.1
OQ626421.1
OQ626422.1
OQ626423.1
OQ626424.1
OQ626425.1
OQ626426.1
OQ626427.1
OQ626428.1
OQ626429.1
OQ626430.1
OQ626431.1
OQ626432.1
OQ626433.1
OQ626434.1
OQ626435.1
OQ626436.1
OQ626437.1
OQ626438.1
OQ626439.1
OQ626440.1
OQ626441.1
OQ626442.1
OQ626443.1
OQ626444.1
OQ626445.1
OQ626446.1
OQ626447.1
OQ626448.1
OQ626449.1
OQ626450.1
OQ626451.1
OQ626452.1
OQ626453.1
OQ626454.1
OQ626455.1
OQ626456.1
OQ626457.1
OQ626458.1
OQ626459.1
OQ626460.1
OQ626461.1
OQ626462.1
OQ626463.1
OQ626464.1
OQ626465.1
OQ626466.1
OQ626467.1
OQ626468.1
OQ626469.1
OQ626470.1
OQ626471.1
OQ626472.1
OQ626473.1
OQ626474.1
OQ626475.1
OQ626476.1
OQ626477.1
OQ626478.1
OQ626479.1
OQ626480.1
OQ626481.1
OQ626482.1
OQ626483.1
OQ626484.1
OQ626485.1
OQ626486.1
OQ626487.1
OQ626488.1
OQ626489.1
OQ626490.1
OQ626491.1
OQ626492.1
OQ626493.1
OQ626494.1
OQ626495.1
OQ626496.1
OQ626497.1
OQ626498.1
OQ626499.1
OQ626500.1
OQ626501.1
OQ626502.1
OQ626503.1
OQ626504.1
OQ626505.1
OQ626506.1
OQ626507.1
OQ626508.1
OQ626509.1
OQ626510.1
OQ626511.1
OQ626512.1
OQ626513.1
OQ626514.1
OQ626515.1
OQ626516.1
OQ626517.1
OQ626518.1
OQ626519.1
OQ626520.1
OQ626521.1
OQ626522.1
OQ626523.1
OQ626524.1
OQ626525.1
OQ626526.1
OQ626527.1
OQ626528.1
OQ626529.1
OQ626530.1
OQ626531.1
OQ626532.1
OQ626533.1
OQ626534.1
OQ626535.1
OQ626536.1
OQ626537.1
OQ626538.1
OQ626539.1
OQ626540.1
OQ626541.1
OQ626542.1
OQ626543.1
OQ626544.1
OQ626545.1
OQ626546.1
OQ626547.1
OQ626548.1
OQ626549.1
OQ626550.1
OQ626551.1
OQ626552.1
OQ626553.1
OQ626554.1
OQ626555.1
OR048822.1
OR048823.1
OR048824.1
OR048825.1
OR048826.1
OR048827.1
OR048828.1
OR048829.1
OR048830.1
OR048831.1
OR048832.1
OR048833.1
OR048834.1
OR048835.1
OR048836.1
OR048837.1
OR048838.1
OR048839.1
OR048840.1
OR048841.1
OR048842.1
OR048843.1
OR048844.1
OR048845.1
OR048846.1
OR048847.1
OR048848.1
OR048849.1
OR048850.1
OR048851.1
OR048852.1
OR048853.1
OR048854.1
OR048855.1
OR048856.1
OR048857.1
OR048858.1
OR048859.1
OR048860.1
OR048861.1
OR048862.1
OR048863.1
OR048864.1
OR048865.1
OR048866.1
OR048867.1
OR048868.1
OR048869.1
OR048870.1
OR048871.1
OR048872.1
OR048873.1
OR048874.1
OR048875.1
OR048876.1
OR048877.1
OR048878.1
OR048879.1
OR048880.1
OR048881.1
OR048882.1
OR048883.1
OR048884.1
OR048885.1
OR048886.1
OR048887.1
OR048888.1
OR048889.1
OR048890.1
OR048891.1
OR048892.1
OR048893.1
OR048894.1
OR048895.1
OR048896.1
OR048897.1
OR048898.1
OR048899.1
OR048900.1
OR048901.1
OR048902.1
OR048903.1
OR048904.1
OR048905.1
OR048906.1
OR048907.1
OR048908.1
OR048909.1
OR048910.1
OR048911.1
OR048912.1
OR048913.1
OR048914.1
OR048915.1
OR048916.1
OR048917.1
OR048918.1
OR048919.1
OR048920.1
OR048921.1
OR048922.1
OR048923.1
OR048924.1
OR048925.1
OR048926.1
OR048927.1
OR048928.1
OR205923.1
OR205924.1
OR205925.1
OR205926.1
OR205927.1
OR205928.1
OR205929.1
OR205930.1
OR205931.1
OR205932.1
OR205933.1
OR205934.1
OR205935.1
OR205936.1
OR205937.1
OR205938.1
OR205939.1
OR205940.1
OR205941.1
OR205942.1
OR205943.1
OR205944.1
OR205945.1
OR205946.1
OR205947.1
OR205948.1
OR205949.1
OR205950.1
OR205951.1
OR205952.1
OR205953.1
OR205954.1
OR205955.1
OR205956.1
OR205957.1
OR205958.1
OR205959.1
OR205960.1
OR205961.1
OR205962.1
OR205963.1
OR205964.1
OR205965.1
OR205966.1
OR205967.1
OR205968.1
OR205969.1
OR205970.1
OR205971.1
OR205972.1
OR205973.1
OR205974.1
OR205975.1
OR205976.1
OR205977.1
OR205978.1
OR205979.1
OR205980.1
OR205981.1
OR205982.1
OR205983.1
OR205984.1
OR205985.1
OR205986.1
OR205987.1
OR205988.1
OR205989.1
OR205990.1
OR205991.1
OR205992.1
OR205993.1
OR205994.1
OR205995.1
OR205996.1
OR205997.1
OR205998.1
OR205999.1
OR206000.1
OR206001.1
OR206002.1
OR206003.1
OR206004.1
OR206005.1
OR206006.1
OR206007.1
OR206008.1
OR206009.1
OR206010.1
OR206011.1
OR206012.1
OR206013.1
OR206014.1
OR206015.1
OR206016.1
OR206017.1
OR206018.1
OR206019.1
OR206020.1
OR206021.1
OR206022.1
OR206023.1
OR206024.1
OR206025.1
OR206026.1
OR206027.1
OR206028.1
OR206029.1
OR206030.1
OR206031.1
OR206032.1
OR206033.1
OR206034.1
OR206035.1
OR206036.1
OR206037.1
OR206038.1
OR206039.1
OR206040.1
OR206041.1
OR206042.1
OR206043.1
OR206044.1
OR206045.1
OR206046.1
MZ404277.1
MZ404279.1
MZ404286.1
MZ404287.1
OQ106950.1
OQ106951.1
OQ106952.1
OQ106953.1
OQ106954.1
OQ106955.1
OQ106956.1
OQ106957.1
OQ106958.1
OQ106959.1
OQ106960.1
OQ201345.1
OQ201346.1
OQ201347.1
OQ201348.1
OQ201349.1
OQ201350.1
OQ201351.1
OQ201352.1
OQ201353.1
OQ201354.1
OQ201355.1
OQ201356.1
OQ201357.1
OQ201358.1
OQ201359.1
OQ201360.1
OQ201361.1
OQ201362.1
OQ201363.1
OQ201364.1
OQ201365.1
OQ201492.1
OQ201493.1
OQ201494.1
OQ201495.1
OQ201496.1
OQ201497.1
OQ201498.1
OQ201499.1
OQ201500.1
OQ201501.1
OQ201502.1
OQ201503.1
OQ201504.1
OQ201505.1
OQ201506.1
OQ201507.1
OQ201508.1
OQ201509.1
OQ201510.1
OQ201511.1
OQ201512.1
OQ201513.1
OQ201514.1
OQ201515.1
OQ201516.1
OQ201517.1
OQ201518.1
OQ201519.1
OQ201520.1
OQ201521.1
OQ201522.1
OQ201523.1
OQ201524.1
OQ201525.1
OQ201526.1
OQ201527.1
OQ201528.1
OQ201529.1
OQ201530.1
OQ201531.1
OQ201532.1
OQ201533.1
OQ201534.1
OQ201535.1
OQ201536.1
OQ201537.1
OQ201538.1
OQ201539.1
OQ201540.1
OQ201541.1
OQ201542.1
OQ201543.1
OQ201544.1
OQ201545.1
OQ201546.1
OQ201547.1
OQ201548.1
OQ201549.1
OQ201550.1
OQ201551.1
OQ201552.1
OQ201553.1
OQ201554.1
OQ201555.1
OQ201556.1
OQ201557.1
OQ201558.1
OQ201559.1
OQ201560.1
OQ201561.1
OQ201562.1
OQ201563.1
OQ201564.1
OQ201565.1
OQ201566.1
OQ201567.1
OQ201568.1
OQ201569.1
OQ201570.1
OQ201571.1
OQ201572.1
OQ201573.1
OQ201574.1
OQ201575.1
OQ398183.1
OQ410638.1
OQ410639.1
OQ410640.1
OQ410641.1
OQ410642.1
OQ410643.1
OQ410644.1
OQ410645.1
OQ410646.1
OQ410647.1
OQ410648.1
OQ412635.1
OQ414643.1
OQ414644.1
OQ414645.1
OQ414646.1
OQ414647.1
OQ414648.1
OQ414649.1
OQ414650.1
OQ414651.1
OQ414652.1
OQ414653.1
OQ440138.1
OQ440139.1
OQ440140.1
OQ440141.1
OQ446606.1
OQ446695.1
OQ446696.1
OQ446697.1
OQ446698.1
OQ446699.1
OQ446700.1
OQ446701.1
OQ446702.1
OQ446703.1
OQ446704.1
OQ446705.1
OQ446706.1
OQ446707.1
OQ446708.1
OQ446709.1
OQ446710.1
OQ446711.1
OQ446712.1
OQ446713.1
OQ446714.1
OQ446715.1
OQ446716.1
OQ446717.1
OQ446718.1
OQ446719.1
OQ446720.1
OQ446721.1
OQ446722.1
OQ446723.1
OQ446724.1
OQ446725.1
OQ446726.1
OQ446727.1
OQ446753.1
OQ446754.1
OQ446755.1
OQ446756.1
OQ446757.1
OQ446758.1
OQ446759.1
OQ446760.1
OQ446761.1
OQ446762.1
OQ446763.1
OQ446764.1
OQ446765.1
OQ446766.1
OQ446767.1
OQ446768.1
OQ446769.1
OQ446770.1
OQ446771.1
OQ446772.1
OQ446773.1
OQ446774.1
OQ446775.1
OQ446776.1
OQ446777.1
OQ446778.1
OQ446779.1
OQ446780.1
OQ446781.1
OQ446782.1
OQ446783.1
OQ446784.1
OQ446785.1
OQ446786.1
OQ446787.1
OQ446788.1
OQ446789.1
OQ446790.1
OQ446791.1
OQ446792.1
OQ446793.1
OQ446794.1
OQ446795.1
OQ448186.1
OQ448187.1
OQ448188.1
OQ448189.1
OQ448190.1
OQ448191.1
OQ448192.1
OQ459361.1
OQ459362.1
OQ469498.1
OQ469756.1
OQ469757.1
OQ469758.1
OQ469759.1
OQ469760.1
OQ469761.1
OQ469762.1
OQ469763.1
OQ469764.1
OQ469765.1
OQ469766.1
OQ469767.1
OQ469768.1
OQ469769.1
OQ469770.1
OQ469771.1
OQ473027.1
OQ473028.1
OQ473500.1
OQ980512.1
OR045923.1
OR045924.1
OR045925.1
OR045926.1
OR201128.1
OR201132.1
OR201139.1
OR201147.1
OR201155.1
OR201163.1
OR201171.1
OR201179.1
OR201187.1
OR201195.1
OR201203.1
OR201211.1
OR201219.1
OR201227.1
OR201235.1
OR201243.1
OR201251.1
OR201259.1
OR201267.1
OR201275.1
OR201283.1
OR201291.1
OR201299.1
OR201307.1
OR201315.1
OR201323.1
OR201331.1
OR201339.1
OR201347.1
OR201355.1
OR201363.1
OR201371.1
OR201379.1
OR201387.1
OR201395.1
OR201403.1
OR201411.1
OR201419.1
OR201427.1
OR201435.1
OR201443.1
OR201451.1
OR201459.1
OR201467.1
OR201475.1
OR201483.1
OR201491.1
OR201499.1
OR201507.1
OR201515.1
OR201523.1
OR201531.1
OR201539.1
OR201547.1
OR201555.1
OR201563.1
OR201571.1
OR201579.1
OR201587.1
OR201595.1
OR201603.1
OR201611.1
OR201619.1
OR201627.1
OR201635.1
OR201643.1
OR201651.1
OR201659.1
OR201667.1
OR201675.1
OR201683.1
OR201691.1
OR201699.1
OR201714.1
OR201722.1
OR201730.1
OR201738.1
OR201746.1
OR201754.1
OR201762.1
OR201770.1
OR201778.1
OR201786.1
OR201794.1
OR201802.1
OR201810.1
OR201818.1
OR201826.1
OR201834.1
OR201842.1
OR201850.1
OR201858.1
OR201866.1
OR201874.1
OR201882.1
OR201890.1
OR201898.1
OR201906.1
OR201914.1
OR201922.1
OR201930.1
OR201938.1
OR201946.1
OR201954.1
OR201962.1
OR201970.1
OR201978.1
OR201986.1
OR201994.1
OR202002.1
OR202010.1
OR202018.1
OR202026.1
OR202034.1
OR202042.1
OR202050.1
OR202058.1
OR202066.1
OR202074.1
OR202082.1
OR202090.1
OR202098.1
OR202106.1
OR202114.1
OR202121.1
OR202129.1
OR202137.1
OR202145.1
OR202153.1
OR202161.1
OR202169.1
OR202177.1
OQ434061.1
OQ434062.1
OQ434063.1
OQ434064.1
OQ434065.1
OQ434066.1
OQ434067.1
OQ434068.1
OQ434069.1
OQ434070.1
OQ437241.1
OQ437242.1
OQ440144.1
OQ440145.1
OQ440148.1
OQ440149.1
OQ440152.1
OQ440153.1
OQ440156.1
OQ440157.1
OQ442226.1
OQ442227.1
OQ442228.1
OQ442229.1
OQ442230.1
OQ442231.1
OQ442232.1
OQ442233.1
OQ442234.1
OQ442235.1
OQ442236.1
OQ442237.1
OQ442238.1
OQ442239.1
OQ442240.1
OQ442241.1
OQ442242.1
OQ442243.1
OQ442244.1
OQ442245.1
OQ442246.1
OQ442247.1
OQ442248.1
OQ442249.1
OQ442250.1
OQ442251.1
OQ442252.1
OQ442253.1
OQ442254.1
OQ442255.1
OQ442256.1
OQ442257.1
OQ442258.1
OQ442259.1
OQ442260.1
OQ442261.1
OQ442262.1
OQ442838.1
OQ442839.1
OQ442840.1
OQ442841.1
OQ445607.1
OQ447437.1
OQ447438.1
OQ455247.1
OQ455252.1
OQ455253.1
OQ455258.1
OQ455259.1
OQ455260.1
OQ455261.1
OQ455262.1
OQ455263.1
OQ455264.1
OQ455265.1
OQ455266.1
OQ455267.1
OQ455268.1
OQ455269.1
OQ455270.1
OQ455271.1
OQ455272.1
OQ455273.1
OQ455274.1
OQ455275.1
OQ455276.1
OQ511292.1
OQ511293.1
OQ511294.1
OQ511295.1
OQ511296.1
OQ511297.1
OQ511298.1
OQ511299.1
OQ511300.1
OQ511301.1
OQ511302.1
OQ511303.1
OQ511304.1
OQ547741.1
OQ675547.1
OQ675548.1
OQ675549.1
OQ675550.1
OQ675551.1
OQ675552.1
OQ675553.1
OQ675554.1
OQ675555.1
OQ675556.1
OQ675557.1
OQ688920.1
OQ688921.1
OQ688922.1
OQ688923.1
OQ688924.1
OQ688925.1
OQ688926.1
OQ688927.1
OQ688928.1
OQ688929.1
OQ688930.1
OQ688931.1
OQ688932.1
OQ688933.1
OQ688934.1
OQ688935.1
OQ688936.1
OQ688937.1
OQ688938.1
OQ688939.1
OQ688940.1
OQ688941.1
LC773180.1
LC773181.1
LC773182.1
LC773183.1
MT850260.1
MT850261.1
MT850262.1
MT850263.1
MT850264.1
MT850265.1
MT850266.1
MT850267.1
MT850268.1
MT850269.1
MZ404124.1
MZ404125.1
MZ404126.1
MZ404127.1
MZ404128.1
MZ404129.1
MZ404130.1
MZ404131.1
MZ673091.1
MZ673092.1
MZ673093.1
MZ673094.1
MZ673095.1
MZ673096.1
MZ673097.1
MZ673098.1
MZ673099.1
MZ673100.1
MZ673101.1
MZ673102.1
MZ673103.1
MZ673104.1
MZ673105.1
MZ673106.1
MZ673107.1
MZ673108.1
MZ673109.1
MZ673110.1
MZ673111.1
MZ673112.1
MZ673113.1
MZ673114.1
MZ673115.1
MZ673116.1
MZ673117.1
MZ673118.1
MZ673119.1
MZ673120.1
MZ673121.1
MZ673122.1
MZ673123.1
MZ673124.1
MZ673125.1
MZ673126.1
MZ673127.1
MZ673128.1
MZ673129.1
MZ673130.1
MZ673131.1
MZ673132.1
MZ673133.1
MZ673134.1
MZ673135.1
MZ673136.1
MZ673137.1
MZ673138.1
MZ673139.1
MZ673140.1
OP255987.1
OP255988.1
OP326503.1
OP326504.1
OP326505.1
OP326506.1
OP326507.1
OP326508.1
OP326509.1
OP326510.1
OP326511.1
OP326512.1
OP326513.1
OP999016.1
OP999017.1
OQ150757.1
OQ150758.1
OQ150759.1
OQ150760.1
OQ150761.1
OQ150762.1
OQ150763.1
OQ150764.1
OQ150765.1
OQ150766.1
OQ150767.1
OQ150768.1
OQ150769.1
OQ150770.1
OQ150771.1
OQ150772.1
OQ377551.1
OQ383668.1
OQ385207.1
OQ385208.1
OQ408279.1
OQ408280.1
OQ408281.1
OQ433939.1
OQ433944.1
OQ434749.1
OQ434750.1
OQ435162.1
OQ435163.1
OQ435164.1
OQ435165.1
OQ435166.1
OQ435167.1
OQ435168.1
OQ435169.1
OQ435170.1
OQ435171.1
OQ435172.1
OQ435173.1
OQ435174.1
OQ435175.1
OQ435176.1
OQ435177.1
OQ435178.1
OQ435179.1
OQ435180.1
OQ435181.1
OQ435182.1
OQ435183.1
OQ435184.1
OQ435185.1
OQ435186.1
OQ435187.1
OQ435188.1
OQ435189.1
OQ435190.1
OQ435191.1
OQ435192.1
OQ435193.1
OQ435194.1
OQ435195.1
OQ435196.1
OQ435197.1
OQ435198.1
OQ435199.1
OQ435200.1
OQ435201.1
OQ435202.1
OQ435203.1
OQ435204.1
OQ435205.1
OQ435206.1
OQ435207.1
OQ435208.1
OQ435209.1
OQ435210.1
OQ435211.1
OQ435212.1
OQ435213.1
OQ435214.1
OQ435215.1
OQ435216.1
OQ435217.1
OQ435218.1
OQ435219.1
OQ435220.1
OQ435221.1
OQ435222.1
OQ435223.1
OQ435224.1
OQ435225.1
OQ435226.1
OQ435227.1
OQ435228.1
OQ435229.1
OQ435230.1
OQ435231.1
OQ435232.1
OQ435233.1
OQ435234.1
OQ435235.1
OQ435236.1
OQ435237.1
OQ435238.1
OQ435239.1
OQ438431.1
OQ657459.1
OQ807164.1
OQ807165.1
OQ807166.1
OQ807167.1
OQ807168.1
OQ807169.1
OR167611.1
OR167612.1
OR167613.1
OR167614.1
OR167615.1
OR167616.1
OR167617.1
OR167618.1
OR167619.1
OR167620.1
OR167621.1
OR179039.1
OR179040.1
OR179041.1
OR179042.1
OR179043.1
OR179044.1
OR179045.1
OR179046.1
OR179047.1
OR179048.1
OR179049.1
OR179050.1
OR179051.1
OR179052.1
OR179053.1
OR179054.1
OR179055.1
OR179056.1
OR179057.1
OR179058.1
OR179059.1
OR179060.1
OR179061.1
OR179062.1
OR179063.1
OR179064.1
OR179065.1
OR179066.1
OR179067.1
OR179068.1
OR179069.1
OR179070.1
OR179071.1
OR179072.1
OR179073.1
OR179074.1
OR179075.1
OR179076.1
OR179077.1
OR179078.1
OR179079.1
OR179080.1
OR179081.1
OR179082.1
OR179083.1
OR179084.1
OR179085.1
OR179086.1
OR179087.1
OR179088.1
OR179089.1
OR179090.1
OR179091.1
OR179092.1
OR179093.1
OR179094.1
OR179095.1
OR179096.1
OR179097.1
OR179098.1
OR179099.1
OR179100.1
OR179101.1
OR179102.1
OR179103.1
OR179104.1
OR179105.1
OR179106.1
OR179107.1
OR179108.1
OR179109.1
OR179110.1
OR179111.1
OR179112.1
OR179113.1
OR179114.1
OR179115.1
OR179116.1
OR179117.1
OR179118.1
OR179119.1
OR179120.1
OR179121.1
OR179122.1
OR179123.1
OR179124.1
OR179125.1
OR179126.1
OR179127.1
OR179128.1
OR179129.1
OR179130.1
OR179131.1
OR179132.1
OR179133.1
OR179134.1
OR179135.1
OR179136.1
OR179137.1
OR179138.1
OR179139.1
OR179140.1
OR179141.1
OR179142.1
OR179143.1
OR179144.1
OR179145.1
OR179146.1
OR179147.1
OR179148.1
OR179149.1
OR179150.1
OR179151.1
OR179152.1
OR179153.1
OR179154.1
OR179155.1
OR179156.1
OR179157.1
OR179158.1
OR179159.1
OR179160.1
OR179161.1
OR179162.1
OR179163.1
OR179164.1
OR179165.1
OR179166.1
OR179167.1
OR179168.1
OR179169.1
OR179170.1
OR179171.1
OR179172.1
OR179173.1
OR179174.1
OR179175.1
OR179176.1
OR179177.1
OR179178.1
OR179179.1
OR179180.1
OR179181.1
OR179182.1
OR179183.1
OR179184.1
OR179185.1
OR179186.1
OR179187.1
OR179188.1
OR179189.1
OR179190.1
OR179191.1
OR179192.1
OR179193.1
OR179194.1
OR179195.1
OR179196.1
OR179197.1
OR179198.1
OR179199.1
OR179200.1
OR179201.1
OR179202.1
OR179203.1
OR179204.1
OR179205.1
OR179206.1
OR179207.1
OR179208.1
OR179209.1
OR179210.1
OR179211.1
OR179212.1
OR179213.1
OR179214.1
OR179215.1
OR179216.1
OR179217.1
OR179218.1
OR179219.1
OR179220.1
OR179221.1
OR179222.1
OR179223.1
OR179224.1
OR179225.1
OR179226.1
OR179227.1
OR179228.1
OR179229.1
OR179230.1
OR187153.1
OR187154.1
OR187155.1
OR187156.1
OR187157.1
OR187158.1
OR187159.1
OR187160.1
OR187161.1
OR187162.1
OR187163.1
OR187164.1
OR187165.1
OR187166.1
OR187167.1
OR187168.1
OR187169.1
OR187170.1
OR187171.1
OR187172.1
OR187173.1
OR187174.1
OR187175.1
OR187176.1
OR187177.1
OR187178.1
OR187179.1
OR187180.1
OR187181.1
OR187182.1
OR187183.1
OR187184.1
OR187185.1
OR187186.1
OR187187.1
OR187188.1
OR187189.1
OR187190.1
OR187191.1
OR187192.1
OR187193.1
OR187194.1
OR187195.1
OR187196.1
OR187197.1
OR187198.1
OR187200.1
OR187201.1
OR187202.1
OR187203.1
OR187204.1
OR187205.1
OR187206.1
OR187207.1
OR187208.1
OR187209.1
OR187210.1
OR187211.1
OR187212.1
OR187213.1
OR187214.1
OR187215.1
OR187216.1
OR187217.1
OR187218.1
OR187219.1
OR187220.1
OR187221.1
OR187222.1
OR187223.1
OR187224.1
OR187225.1
OR187226.1
OR187227.1
OR187228.1
OR187229.1
OR187230.1
OR187231.1
OR187232.1
OR187233.1
OR187234.1
OR187235.1
OR187236.1
OR187237.1
OR187238.1
OR187239.1
OR187240.1
OR187241.1
OR187242.1
OR187243.1
OR187244.1
OR187245.1
OR225958.1
LC773160.1
MT538201.1
MW506046.1
MW506047.1
MW506048.1
MW506049.1
MW506050.1
MW506051.1
MW506052.1
MW506053.1
MW506054.1
MW506055.1
MW506056.1
MW506057.1
MW506058.1
MW506059.1
MW506060.1
MW506061.1
MW506062.1
MW506063.1
MW506064.1
MW506065.1
MW506066.1
MW506067.1
MW506068.1
MW506069.1
MW506070.1
MW506071.1
MW506072.1
MW506073.1
MW506074.1
MW506075.1
MW506076.1
MW506077.1
MW506078.1
MW506079.1
MW506080.1
MW506081.1
MW506082.1
MW506083.1
MW506084.1
MW506085.1
MW506086.1
MW506087.1
MW506088.1
MW506089.1
MW506090.1
MW506091.1
MW506092.1
MW506093.1
MW506094.1
MW506095.1
MW506096.1
MW506097.1
MW506098.1
MW506099.1
MW506100.1
MW506101.1
MW506102.1
MW506103.1
MW506104.1
MW506105.1
MW506106.1
MW506107.1
MW506108.1
MW506109.1
MW506110.1
MW506111.1
MW506112.1
MW506113.1
MW506114.1
MW506115.1
MW506116.1
MW506117.1
MW506118.1
MW506119.1
MW506120.1
MW506121.1
MW506122.1
MW506123.1
MW506124.1
MW506125.1
MW506126.1
MW506127.1
MW506128.1
MW506129.1
MW506130.1
MW506131.1
MW506132.1
MW506133.1
MW506134.1
MW506135.1
MW506136.1
MW506137.1
MW506138.1
MW506139.1
MW506140.1
MW506141.1
MW506142.1
MW506143.1
MW506144.1
MW506145.1
MW506146.1
MW506147.1
MW506148.1
MW506149.1
MW506150.1
MW506151.1
MW506152.1
MW506153.1
MW506154.1
MW506155.1
MW506156.1
MW506157.1
MW506158.1
MW506159.1
MW506160.1
MW506161.1
MW506162.1
MW506163.1
MW506164.1
MW506165.1
MW506166.1
MW506167.1
MW506168.1
MW506169.1
MW506170.1
MW506171.1
MW506172.1
MW506173.1
MW506174.1
MW506175.1
MW506176.1
MW506177.1
MW506178.1
MW506179.1
MW506180.1
MW506181.1
MW506182.1
MW506183.1
MW506184.1
MW506185.1
MW506186.1
MW506187.1
MW506188.1
MW506189.1
MW506190.1
MW506191.1
MW506192.1
MW506193.1
MW506194.1
MW506195.1
MW506196.1
MW506197.1
MW506198.1
MW506199.1
MW506200.1
MW506201.1
MW506202.1
MW506203.1
MW506204.1
MW506205.1
MW506206.1
MW506207.1
MW506208.1
MW506209.1
MW506210.1
MW506211.1
MW506212.1
MW506213.1
OK392027.1
OK392029.1
OK392030.1
OK392031.1
OK392032.1
OK392033.1
OK392034.1
OK392035.1
OK392036.1
OK392037.1
OK392038.1
OK392039.1
OK392040.1
OK392041.1
OK392042.1
OK392043.1
OK392044.1
OK392045.1
OK392046.1
OK392047.1
OK392048.1
OK430982.1
OK430983.1
OK430984.1
OK430985.1
OK430986.1
OK430987.1
OK430988.1
OK430989.1
OK430990.1
OK430991.1
OK430992.1
OK430993.1
OK430994.1
OK430995.1
OK430996.1
OK430997.1
OK430998.1
OK430999.1
OK431000.1
OK431001.1
OK431002.1
OK431003.1
OK431004.1
OK431005.1
OK431006.1
OK431007.1
OK431008.1
OK431009.1
OK431010.1
OK431011.1
OK431012.1
OK431013.1
OK431014.1
OK431015.1
OK431016.1
OK431017.1
OK431018.1
OK431019.1
OK431020.1
OK431021.1
OK431022.1
OK431023.1
OK431024.1
OK431025.1
OK431026.1
OK431027.1
OK431028.1
OK431029.1
OK431030.1
OK431031.1
OK431032.1
OK431034.1
OK431035.1
OK431036.1
OK431037.1
OK431038.1
OK431039.1
OK431040.1
OK431041.1
OK431042.1
OK431043.1
OK431044.1
OK431045.1
OK431046.1
OK431047.1
OK431048.1
OK431049.1
OK431050.1
OK431051.1
OK431052.1
OK431053.1
OK431054.1
OK431055.1
OK431056.1
OK431057.1
OK431058.1
OK431059.1
OK431060.1
OK431061.1
OK431062.1
OK431064.1
OK431065.1
OK431066.1
OK431067.1
OK431068.1
OK431069.1
OK431070.1
OK431071.1
OK431072.1
OK431073.1
OK431074.1
OK431075.1
OK431076.1
OK431077.1
OK431078.1
OK480528.1
OK480529.1
OK480530.1
OK480531.1
OK480532.1
OK480533.1
OK480534.1
OK480535.1
OK480536.1
OK480537.1
OK480538.1
OK480539.1
OK480540.1
OK480541.1
OK480542.1
OK480543.1
OK480544.1
OK480545.1
OK480546.1
OK480547.1
OK480548.1
OK480549.1
OK480550.1
OK480551.1
OK480552.1
OK480553.1
OK480554.1
OK480555.1
OK480556.1
OK480557.1
OK480558.1
OK480559.1
OK480560.1
OK480561.1
OK480562.1
OK480563.1
OK480564.1
OK480565.1
OK480566.1
OK480567.1
OK480568.1
OK480569.1
OK480570.1
OK480571.1
OK480572.1
OK480573.1
OK480574.1
OK480575.1
OK480576.1
OK480577.1
OK480578.1
OK480579.1
OK480580.1
OK480581.1
OK480582.1
OK480583.1
OK480584.1
OK480585.1
OK480586.1
OK480587.1
OK480588.1
OK480589.1
OK480590.1
OK480591.1
OK480592.1
OK480593.1
OK480594.1
OK480595.1
OK480596.1
OK480597.1
OK480598.1
OM522942.1
OM522943.1
OM522944.1
OM522945.1
OM522946.1
OM522947.1
OM522948.1
OM522949.1
OM522950.1
OM522951.1
OM522952.1
OM522953.1
OM522954.1
OM522955.1
OM522956.1
OM522957.1
ON469824.1
ON469826.1
OP310836.1
OP310837.1
OP310838.1
OP310839.1
OP310840.1
OP310841.1
OP310842.1
OP310843.1
OP310844.1
OP310845.1
OP310846.1
OP310847.1
OP310848.1
OP310849.1
OP310850.1
OP310851.1
OP310852.1
OP310853.1
OP310854.1
OP310855.1
OP310856.1
OP310857.1
OP310858.1
OP310859.1
OP310860.1
OP310861.1
OP310862.1
OP310863.1
OP310864.1
OP310865.1
OP310866.1
OP310867.1
OP310868.1
OP310869.1
OP310870.1
OP310871.1
OP310872.1
OP310873.1
OP310874.1
OP310875.1
OP310876.1
OP310877.1
OP310878.1
OP310879.1
OP310880.1
OP310881.1
OP310882.1
OP310883.1
OP310884.1
OP310885.1
OP310886.1
OP310887.1
OP310888.1
OP310889.1
OP310890.1
OP310891.1
OP310892.1
OP310893.1
OP310894.1
OP310895.1
OP310896.1
OP310897.1
OP310898.1
OP310899.1
OP310900.1
OP310901.1
OP310902.1
OP310903.1
OP310904.1
OP310905.1
OP310906.1
OP310907.1
OP310908.1
OP310909.1
OP310910.1
OP310911.1
OP310912.1
OP310913.1
OP310914.1
OP310915.1
OP310916.1
OP310917.1
OP310918.1
OP310919.1
OP310920.1
OP310921.1
OP310922.1
OP310923.1
OP310924.1
OP310925.1
OP310926.1
OP310927.1
OP310928.1
OP310929.1
OP310930.1
OP310931.1
OP310932.1
OP310933.1
OP310934.1
OP310935.1
OP310936.1
OP310937.1
OP310938.1
OP310939.1
OP310940.1
OP310941.1
OP310942.1
OP310945.1
OP310946.1
OP310947.1
OP310948.1
OP310949.1
OP310950.1
OP310951.1
OP310952.1
OP947528.1
OP947529.1
OP947530.1
OP947531.1
OP998383.1
OP998384.1
OQ024215.1
OQ024216.1
OQ067931.1
OQ067932.1
OQ107571.1
OQ107572.1
OR225216.1
OP277826.1
OP277833.1
OP277852.1
OP277862.1
OP277865.1
OP277873.1
OP277876.1
OP277888.1
OP277905.1
OP277908.1
8H69_3
8H69_5
OQ134956.1
OQ134957.1
OQ134958.1
OQ134959.1
OQ134960.1
OQ134961.1
OQ134962.1
OQ134963.1
OQ134964.1
OQ134966.1
OQ134967.1
OQ134968.1
OQ134969.1
OQ134970.1
OQ134972.1
OQ134973.1
OQ249684.1
OQ249685.1
OQ249686.1
OQ249687.1
OQ249688.1
OQ249689.1
OQ249690.1
OQ249691.1
OQ249692.1
OQ342792.1
OQ383377.1
OQ383378.1
OQ383379.1
OQ388871.1
OQ388872.1
OQ388873.1
OQ388874.1
OQ388875.1
OQ388876.1
OQ388877.1
OQ388878.1
OQ388879.1
OQ388880.1
OQ388881.1
OQ388882.1
OQ388883.1
OQ388884.1
OQ388885.1
OQ388886.1
OQ388887.1
OQ388888.1
OQ388889.1
OQ388890.1
OQ388891.1
OQ388892.1
OQ388893.1
OQ388894.1
OQ388895.1
OQ388896.1
OQ388897.1
OQ388898.1
OQ388899.1
OQ388900.1
OQ388901.1
OQ388902.1
OQ388903.1
OQ388904.1
OQ388905.1
OQ388906.1
OQ388907.1
OQ388908.1
OQ388909.1
OQ388910.1
OQ388911.1
OQ388912.1
OQ388913.1
OQ388914.1
OQ388915.1
OQ388916.1
OQ388917.1
OQ388918.1
OQ388919.1
OQ388920.1
OQ388921.1
OQ388922.1
OQ388923.1
OQ388924.1
OQ388925.1
OQ388926.1
OQ388927.1
OQ388928.1
OQ388929.1
OQ388930.1
OQ388931.1
OQ388932.1
OQ388933.1
OQ388934.1
OQ388935.1
OQ388936.1
OQ388937.1
OQ388938.1
OQ388939.1
OQ388940.1
OQ388941.1
OQ388942.1
OQ388943.1
OQ388944.1
OQ388945.1
OQ388946.1
OQ388947.1
OQ388948.1
OQ388949.1
OQ388950.1
OQ388951.1
OQ388952.1
OQ388953.1
OQ388954.1
OQ389000.1
OQ389001.1
OQ389002.1
OQ389003.1
OQ389004.1
OQ389005.1
OQ389006.1
OQ389007.1
OQ389008.1
OQ389009.1
OQ389010.1
OQ389011.1
OQ389012.1
OQ389013.1
OQ389014.1
OQ389015.1
OQ389016.1
OQ389017.1
OQ389018.1
OQ389019.1
OQ389020.1
OQ389021.1
OQ389022.1
OQ389023.1
OQ389024.1
OQ389025.1
OQ389026.1
OQ389027.1
OQ389028.1
OQ389029.1
OQ389030.1
OQ389031.1
OQ389032.1
OQ389033.1
OQ389034.1
OQ389035.1
OQ389036.1
OQ389037.1
OQ389038.1
OQ389039.1
OQ389040.1
OQ389041.1
OQ389042.1
OQ389043.1
OQ389044.1
OQ389045.1
OQ389046.1
OQ389047.1
OQ389048.1
OQ389049.1
OQ389050.1
OQ389051.1
OQ389052.1
OQ389053.1
OQ389054.1
OQ389055.1
OQ389056.1
OQ389057.1
OQ389058.1
OQ389059.1
OQ389060.1
OQ389061.1
OQ389062.1
OQ389063.1
OQ389064.1
OQ389065.1
OQ389066.1
OQ389067.1
OQ389068.1
OQ389069.1
OQ389070.1
OQ389071.1
OQ389072.1
OQ389073.1
OQ389074.1
OQ389075.1
OQ389076.1
OQ389077.1
OQ389078.1
OQ389079.1
OQ389080.1
OQ389687.1
OQ389688.1
OQ389689.1
OQ389690.1
OQ389691.1
OQ389692.1
OQ389693.1
OQ389694.1
OQ389695.1
OQ389696.1
OQ389697.1
OQ389698.1
OQ389699.1
OQ389700.1
OQ389701.1
OQ389702.1
OQ389703.1
OQ389704.1
OQ389705.1
OQ389706.1
OQ389707.1
OQ389708.1
OQ389709.1
OQ389710.1
OQ389711.1
OQ389712.1
OQ389713.1
OQ389714.1
OQ389715.1
OQ389716.1
OQ389717.1
OQ389718.1
OQ389719.1
OQ389720.1
OQ389721.1
OQ389722.1
OQ389723.1
OQ389724.1
OQ389725.1
OQ389726.1
OQ389727.1
OQ389728.1
OQ389729.1
OQ389730.1
OQ389731.1
OQ389732.1
OQ389733.1
OQ389734.1
OQ389735.1
OQ389736.1
OQ389737.1
OQ389738.1
OQ389739.1
OQ389740.1
OQ389741.1
OQ389742.1
OQ389743.1
OQ389744.1
OQ389745.1
OQ389746.1
OQ389747.1
OQ389748.1
OQ389749.1
OQ389750.1
OQ389751.1
OQ389752.1
OQ389753.1
OQ389754.1
OQ389755.1
OQ389756.1
OQ411605.1
OQ411606.1
OQ411607.1
OQ411608.1
OQ411609.1
OQ411610.1
OQ411611.1
OQ411612.1
OQ411613.1
OQ411614.1
OQ411615.1
OQ411616.1
OQ411617.1
OQ411618.1
OQ411619.1
OQ411620.1
OQ412634.1
OQ417646.1
OQ417647.1
OQ417648.1
OQ417649.1
OQ417650.1
OQ417651.1
OQ417652.1
OQ417653.1
OQ417654.1
OQ417655.1
OQ417656.1
OQ417657.1
OQ417658.1
OQ417659.1
OQ417660.1
OQ417661.1
OQ417662.1
OQ417663.1
OQ417664.1
OQ417665.1
OQ417666.1
OQ417667.1
OQ417668.1
OQ417669.1
OQ417670.1
OQ417671.1
OQ417672.1
OQ417673.1
OQ417674.1
OQ417675.1
OQ417676.1
OQ417677.1
OQ417678.1
OQ417679.1
OQ417680.1
OQ417681.1
OQ417682.1
OQ417683.1
OQ417684.1
OQ417685.1
OQ420426.1
OQ434577.1
OQ434578.1
OQ434579.1
OQ434580.1
OQ434581.1
OQ605520.1
OQ605521.1
OQ605522.1
OQ605523.1
OQ605524.1
OQ605525.1
OQ605526.1
OQ627315.1
OQ627316.1
OQ627317.1
OQ627318.1
OQ627319.1
OQ627320.1
OQ627321.1
OQ627322.1
OQ627323.1
OQ627324.1
OQ627325.1
OQ627326.1
OQ627327.1
OQ627328.1
OQ627329.1
OQ627330.1
OQ627331.1
OQ627332.1
OQ627333.1
OQ627334.1
OQ627335.1
OQ627336.1
OQ627337.1
OQ627338.1
OQ627339.1
OQ627340.1
OQ627341.1
OQ627342.1
OQ627343.1
OQ627344.1
OQ627345.1
OQ627346.1
OQ627347.1
OQ627348.1
OQ627349.1
OQ627350.1
OQ627351.1
OQ627352.1
OQ627353.1
OQ627354.1
OQ627355.1
OQ627356.1
OQ627357.1
OQ627358.1
OQ627359.1
OQ627360.1
OQ627361.1
OQ627362.1
OQ627363.1
OQ627364.1
OQ627365.1
OQ627366.1
OQ627367.1
OQ627368.1
OQ784846.1
OQ918080.1
OQ918081.1
OQ918082.1
OQ918083.1
OQ918084.1
OQ918085.1
OQ918086.1
OQ918087.1
OQ918088.1
OQ918089.1
OQ918090.1
OQ918091.1
OQ926371.1
OQ988114.1
OR001858.1
OR001859.1
OR001860.1
OR001861.1
OR001862.1
OR001863.1
OR001864.1
OR001865.1
OR001866.1
OR001867.1
OR001868.1
OR001869.1
OR001870.1
OR001871.1
OR001872.1
OR001873.1
OR001874.1
OR001875.1
OR001876.1
OR001877.1
OR001878.1
OR001879.1
OR001880.1
OR001881.1
OK244450.1
OK244451.1
OK244452.1
OK244453.1
OK244454.1
OK244455.1
OK244456.1
OK244457.1
OK244458.1
OK244459.1
OK244460.1
OK244461.1
OK244462.1
OK244463.1
OK244464.1
OK244465.1
OK244466.1
OQ055218.1
OQ055219.1
OQ055220.1
OQ055221.1
OQ055222.1
OQ055223.1
OQ055224.1
OQ055225.1
OQ055226.1
OQ055227.1
OQ055228.1
OQ055229.1
OQ055230.1
OQ055231.1
OQ055232.1
OQ055233.1
OQ055234.1
OQ055235.1
OQ055236.1
OQ055237.1
OQ055238.1
OQ055239.1
OQ055240.1
OQ055241.1
OQ055242.1
OQ055243.1
OQ055244.1
OQ055245.1
OQ067715.1
OQ067718.1
OQ067719.1
OQ067720.1
OQ067721.1
OQ067722.1
OQ150024.1
OQ150025.1
OQ150026.1
OQ150027.1
OQ150028.1
OQ150029.1
OQ150030.1
OQ150031.1
OQ150032.1
OQ150033.1
OQ150034.1
OQ150035.1
OQ266348.1
OQ266349.1
OQ266351.1
OQ266353.1
OQ266354.1
OQ266355.1
OQ301980.1
OQ301981.1
OQ301982.1
OQ301983.1
OQ301984.1
OQ301985.1
OQ301986.1
OQ301987.1
OQ303570.1
OQ303571.1
OQ303572.1
OQ303573.1
OQ303574.1
OQ303575.1
OQ303576.1
OQ303577.1
OQ303578.1
OQ303579.1
OQ303580.1
OQ303581.1
OQ303582.1
OQ303583.1
OQ303584.1
OQ303585.1
OQ303586.1
OQ303587.1
OQ303588.1
OQ303589.1
OQ303590.1
OQ303591.1
OQ303592.1
OQ303593.1
OQ303594.1
OQ303595.1
OQ303596.1
OQ303597.1
OQ303598.1
OQ303599.1
OQ305115.1
OQ305116.1
OQ305117.1
OQ305518.1
OQ305519.1
OQ305520.1
OQ305521.1
OQ305522.1
OQ305523.1
OQ305524.1
OQ305525.1
OQ308807.1
OQ308808.1
OQ308809.1
OQ308810.1
OQ308811.1
OQ308812.1
OQ308813.1
OQ308814.1
OQ308815.1
OQ352448.1
OQ352449.1
OQ352450.1
OQ352451.1
OQ352452.1
OQ352453.1
OQ377559.1
OQ377560.1
OQ377561.1
OQ377562.1
OQ377563.1
OQ377564.1
OQ378888.1
OQ378889.1
OQ378890.1
OQ378891.1
OQ378892.1
OQ378893.1
OQ378894.1
OQ378895.1
OQ378896.1
OQ378897.1
OQ378898.1
OQ378899.1
OQ378900.1
OQ378901.1
OQ378902.1
OQ378903.1
OQ378904.1
OQ378905.1
OQ378906.1
OQ378907.1
OQ378908.1
OQ378909.1
OQ378910.1
OQ378911.1
OQ378912.1
OQ378913.1
OQ378914.1
OQ378915.1
OQ383608.1
OQ401877.1
OQ426495.1
OQ426496.1
OQ466435.1
OQ466436.1
OQ466437.1
OQ466438.1
OQ466439.1
OQ466440.1
OQ466441.1
OQ466442.1
OQ466443.1
OQ466444.1
OQ466445.1
OQ466446.1
OQ466447.1
OQ466448.1
OQ466449.1
OQ933830.1
OQ933831.1
OQ933832.1
OQ933833.1
OQ933834.1
OQ933835.1
OQ933836.1
OQ933837.1
OR026643.1
OR026644.1
OR026645.1
OR026646.1
OR026647.1
OR026648.1
OR026649.1
OR082778.1
OR082779.1
OR082791.1
OR082795.1
OR141609.1
OR141610.1
OR141611.1
OR141612.1
OR141613.1
OR141614.1
OR141615.1
OR141616.1
OR141617.1
OR141618.1
OR141619.1
OR141620.1
OR141621.1
OR141622.1
OR141623.1
OR141624.1
OR141625.1
OR141626.1
OR141627.1
OR141628.1
OR141629.1
OR141630.1
OR141631.1
OR141632.1
OR141633.1
OR141634.1
OR141635.1
OR141636.1
OR141637.1
OR141638.1
OR141639.1
OR141640.1
OR141641.1
OR141642.1
OR141643.1
OR141644.1
OR141645.1
OR147197.1
OR166876.1
OR166877.1
OR166878.1
OR166879.1
OR166880.1
OR166889.1
OR166890.1
OR166891.1
OR166892.1
OR166893.1
OR166901.1
OR166904.1
OR166909.1
OR166912.1
OR166917.1
OR166920.1
OR166925.1
OR166928.1
OR166933.1
OR166936.1
OR166941.1
OR166944.1
OR166949.1
OR166952.1
OR166957.1
OR166960.1
OR166965.1
OR166968.1
OQ376377.1
OQ376378.1
OQ376379.1
OQ376380.1
OQ376381.1
OQ376382.1
OQ376383.1
OQ376384.1
OQ376385.1
OQ376386.1
OQ376387.1
OQ376388.1
OQ376389.1
OQ376390.1
OQ376391.1
OQ376392.1
OQ376393.1
OQ376394.1
OQ376395.1
OQ376396.1
OQ376397.1
OQ376398.1
OQ376399.1
OQ376400.1
OQ376401.1
OQ376402.1
OQ376403.1
OQ376404.1
OQ376405.1
OQ376406.1
OQ376407.1
OQ376408.1
OQ376409.1
OQ376410.1
OQ376411.1
OQ376412.1
OQ376413.1
OQ376414.1
OQ376415.1
OQ376416.1
OQ376417.1
OQ376418.1
OQ376419.1
OQ376420.1
OQ376421.1
OQ376422.1
OQ376423.1
OQ376424.1
OQ376425.1
OQ376426.1
OQ376427.1
OQ376428.1
OQ376429.1
OQ376430.1
OQ376431.1
OQ376432.1
OQ378956.1
OQ378957.1
OQ459901.1
OQ460014.1
OQ460022.1
OQ460023.1
OQ460024.1
OQ460025.1
OQ460026.1
OQ460027.1
OQ460028.1
OQ460029.1
OQ460030.1
OQ460031.1
OQ460032.1
OQ460033.1
OQ460034.1
OQ460035.1
OQ460036.1
OQ460037.1
OQ460038.1
OQ460039.1
OQ460040.1
OQ460041.1
OQ460042.1
OQ460043.1
OQ460044.1
OQ460045.1
OQ460046.1
OQ460047.1
OQ460048.1
OQ460049.1
OQ460050.1
OQ460051.1
OQ460052.1
OQ460053.1
OQ460054.1
OQ460055.1
OQ460056.1
OQ460057.1
OQ460058.1
OQ460059.1
OQ460060.1
OQ460061.1
OQ460062.1
OQ460063.1
OQ460064.1
OQ460065.1
OQ460066.1
OQ460067.1
OQ460068.1
OQ460069.1
OQ460070.1
OQ460071.1
OQ460072.1
OQ460073.1
OQ460080.1
OQ460081.1
OQ460088.1
OQ460089.1
OQ460096.1
OQ460097.1
OQ460104.1
OQ460105.1
OQ460112.1
OQ460113.1
OQ460120.1
OQ460121.1
OQ460128.1
OQ460129.1
OQ460136.1
OQ460137.1
OQ460144.1
OQ460145.1
OQ460152.1
OQ460153.1
OQ460160.1
OQ460161.1
OQ460168.1
OQ460169.1
OQ460176.1
OQ460177.1
OQ460184.1
OQ460185.1
OQ460192.1
OQ460193.1
OQ460200.1
OQ460201.1
OQ460208.1
OQ460209.1
OQ460216.1
OQ460217.1
OQ460224.1
OQ460225.1
OQ676951.1
OQ676952.1
OQ676953.1
OQ676954.1
OQ676955.1
OQ676956.1
OQ676957.1
OQ676958.1
OQ676959.1
OQ676960.1
OQ676961.1
OQ715365.1
OQ985493.1
OQ985494.1
OQ985495.1
OQ985496.1
OQ985497.1
OQ985498.1
OQ985499.1
OQ985500.1
OQ985501.1
OQ985502.1
OQ985503.1
OQ985504.1
OQ985505.1
OQ985506.1
OQ985507.1
OQ985508.1
OQ985509.1
OQ985510.1
OQ985511.1
OQ985512.1
OQ985513.1
OQ985514.1
OQ985515.1
OQ985516.1
OQ985517.1
OQ985518.1
OQ985519.1
OQ985520.1
OQ985521.1
OQ985522.1
OQ985523.1
OQ985524.1
OQ985525.1
OQ985526.1
OQ985527.1
OQ985528.1
OQ985529.1
OQ985530.1
OQ985531.1
OQ985532.1
OQ985533.1
OQ985534.1
OQ985535.1
OQ985536.1
OQ985537.1
OQ985538.1
OQ985539.1
OQ985540.1
OQ985541.1
OQ985542.1
OQ985543.1
OQ985544.1
OQ985545.1
OQ985546.1
OQ985547.1
OQ985548.1
OQ985549.1
OQ985550.1
OQ985551.1
OQ985552.1
OQ985553.1
OQ985554.1
OQ985555.1
OQ985556.1
OQ985557.1
OQ985558.1
OQ985559.1
OQ985560.1
OQ985561.1
OQ985562.1
OQ985563.1
OQ985564.1
OQ985565.1
OQ985566.1
OQ985567.1
OQ985568.1
OQ985569.1
OQ985570.1
OQ985571.1
OQ985572.1
OQ985573.1
OQ985574.1
OQ985575.1
OQ985576.1
OQ985577.1
OQ985578.1
OQ985579.1
OQ985580.1
OQ985581.1
OQ985582.1
OQ985583.1
OQ985584.1
OQ985585.1
OQ985586.1
OQ985587.1
OQ985588.1
OQ985589.1
OQ985590.1
OQ985591.1
OQ985592.1
OQ985593.1
OQ985594.1
OQ985595.1
OQ985596.1
OQ985597.1
OQ985598.1
OQ985599.1
OQ985600.1
OQ985601.1
OQ985602.1
OQ985603.1
OQ985604.1
OQ985605.1
OQ985606.1
OQ985607.1
OQ985608.1
OQ985609.1
OQ985610.1
OQ985611.1
OQ985612.1
OQ985613.1
OQ985614.1
OQ985615.1
OQ985616.1
OQ985617.1
OQ985618.1
OQ985619.1
OQ985620.1
OQ985621.1
OQ985622.1
OQ985623.1
OQ985624.1
OQ985625.1
OQ985626.1
OQ985627.1
OQ985628.1
OQ985629.1
OQ985630.1
OQ985631.1
OQ985632.1
OQ985633.1
OQ985634.1
OQ985635.1
OQ985636.1
OQ985637.1
OQ985638.1
OQ985639.1
OQ985640.1
OQ985641.1
OQ985642.1
OQ985643.1
OQ985644.1
OQ985645.1
OQ985646.1
OQ985647.1
OQ985648.1
OQ985649.1
OQ985650.1
OQ985651.1
OQ985652.1
OQ985653.1
OQ985654.1
OQ985655.1
OQ985656.1
OQ985657.1
OQ985658.1
OQ985659.1
OQ985660.1
OQ985661.1
OQ985662.1
OQ985663.1
OQ985664.1
OQ985665.1
OQ985666.1
OQ985667.1
OQ985668.1
OQ985669.1
OQ985670.1
OQ985671.1
OQ985672.1
OQ985673.1
OQ985674.1
OQ985675.1
OQ985676.1
OQ985677.1
OQ985678.1
OQ985679.1
OQ985680.1
OQ985681.1
OQ985682.1
OQ985683.1
OQ985684.1
OQ985685.1
OQ985686.1
OQ985687.1
OQ985688.1
OQ985689.1
OQ985690.1
OQ985691.1
OQ985692.1
OQ985693.1
OQ985694.1
OQ985695.1
OQ985696.1
OQ985697.1
OQ985698.1
OQ985699.1
OQ985700.1
OQ985701.1
OQ985702.1
OQ985703.1
OQ985704.1
OQ985705.1
OQ985706.1
OQ985707.1
OQ985708.1
OQ985709.1
OQ985710.1
OQ985711.1
OQ985712.1
OQ985713.1
OQ985714.1
OQ985715.1
OQ985716.1
OQ985717.1
OQ985718.1
OQ985719.1
OQ985720.1
OQ985721.1
OQ985722.1
OQ985723.1
OQ985724.1
OQ985725.1
OQ985726.1
OQ985727.1
OQ985728.1
OQ985729.1
OQ985730.1
OQ985731.1
OQ985732.1
OQ985733.1
OQ985734.1
OQ985735.1
OQ985736.1
OQ985737.1
OQ985738.1
OQ985739.1
OQ985740.1
OQ985741.1
OQ985742.1
OQ985743.1
OQ985744.1
OQ985745.1
OQ985746.1
OQ985747.1
OQ985748.1
OQ985749.1
OQ985750.1
OQ985751.1
OQ985752.1
OQ985753.1
OQ985754.1
OQ985755.1
OQ985756.1
OQ985757.1
OQ985758.1
OQ985759.1
OQ985760.1
OQ985761.1
OQ985762.1
OQ985763.1
OQ985764.1
OQ985765.1
OQ985766.1
OQ985767.1
OQ985768.1
OQ985769.1
OQ985770.1
OQ985771.1
OQ985772.1
OQ985773.1
OQ985774.1
OQ985775.1
OQ985776.1
OQ985777.1
OQ985778.1
OQ985779.1
OQ985780.1
OQ985781.1
OQ985782.1
OQ985783.1
OQ985784.1
OQ985785.1
OQ985786.1
OQ985787.1
OQ985788.1
OQ985789.1
OQ985790.1
OQ985791.1
OQ985792.1
OQ985793.1
OQ985794.1
OQ985795.1
OQ985796.1
OQ985797.1
OQ985798.1
OQ985799.1
OQ985800.1
OQ985801.1
OQ985802.1
OQ985803.1
OQ985804.1
OQ985805.1
OQ985806.1
OQ985807.1
OQ985808.1
OQ985809.1
OQ985810.1
OQ985811.1
OQ985812.1
OQ985813.1
OQ985814.1
OQ985815.1
OQ985816.1
OQ985817.1
OQ985818.1
OQ985819.1
OQ985820.1
OQ985821.1
OQ985822.1
OQ985823.1
OQ985824.1
OQ985825.1
OQ985826.1
OQ985827.1
OQ985828.1
OQ985829.1
OQ985830.1
OQ985831.1
OQ985832.1
OQ985833.1
OQ985834.1
OQ985835.1
OQ985836.1
OQ985837.1
OQ985838.1
OQ985839.1
OQ985840.1
OQ985841.1
OQ985842.1
OQ985843.1
OQ985844.1
OQ985845.1
OQ985846.1
OQ985847.1
OQ985848.1
OQ985849.1
OQ985850.1
OQ985851.1
OQ985852.1
OQ985853.1
OQ985854.1
OQ985855.1
OQ985856.1
OQ985857.1
OQ985858.1
OQ985859.1
OQ985860.1
OQ985861.1
OQ985862.1
OQ985863.1
OQ985864.1
OQ985865.1
OQ985866.1
OQ985867.1
OQ985868.1
OQ985869.1
OQ985870.1
OQ985871.1
OQ985872.1
OQ985873.1
OQ985874.1
OQ985875.1
OQ985876.1
OQ985877.1
OQ985878.1
OQ985879.1
OQ985880.1
OQ985881.1
OQ985882.1
OQ985883.1
OQ985884.1
OQ985885.1
OQ985886.1
OQ985887.1
OQ985888.1
OQ985889.1
OQ985890.1
OQ985891.1
OQ985892.1
OQ985893.1
OQ985894.1
OQ985895.1
OQ985896.1
OQ985897.1
OQ985898.1
OQ985899.1
OQ985900.1
OQ985901.1
OQ985902.1
OQ985903.1
OQ985904.1
OQ985905.1
OQ985906.1
OQ985907.1
OQ985908.1
OQ985909.1
OQ985910.1
OQ985911.1
OQ985912.1
OQ985913.1
OQ985914.1
OQ985915.1
OQ985916.1
OQ985917.1
OQ985918.1
OQ985919.1
OQ985920.1
OQ985921.1
OQ985922.1
OQ985923.1
OQ985924.1
OQ985925.1
OQ985926.1
OQ985927.1
OQ985928.1
OQ985929.1
OQ985930.1
OQ985931.1
OQ985932.1
OQ985933.1
OQ985934.1
OQ985935.1
OQ985936.1
OQ985937.1
OQ985938.1
OQ985939.1
OQ985940.1
OQ985941.1
OQ985942.1
OQ985943.1
OQ985944.1
OQ985945.1
OQ985946.1
OQ985947.1
OQ985948.1
OQ985949.1
OQ985950.1
OQ985951.1
OQ985952.1
OQ985953.1
OQ985954.1
OQ985955.1
OQ985956.1
OQ985957.1
OQ985958.1
OR165026.1
OR165034.1
OR165042.1
OR165050.1
OR165058.1
OR165066.1
OR165074.1
OP420514.1
OP420515.1
OP420516.1
OP420517.1
OP420518.1
OP420519.1
OP428653.1
OP428654.1
OP428655.1
OP428656.1
OP428657.1
OP428658.1
OP428659.1
OP428660.1
OP428661.1
OP428662.1
OP428663.1
OP428664.1
OP428665.1
OP428666.1
OP428667.1
OP428668.1
OP428669.1
OP428670.1
OP428671.1
OP428672.1
OP428673.1
OP428674.1
OP428675.1
OP428676.1
OP428677.1
OP428678.1
OP428679.1
OP428680.1
OP428681.1
OP428682.1
OP428683.1
OP428684.1
OP428685.1
OP428686.1
OP428687.1
OQ316633.1
OQ316634.1
OQ316635.1
OQ316636.1
OQ316637.1
OQ316638.1
OQ316639.1
OQ348188.1
OQ348189.1
OQ348190.1
OQ348191.1
OR125138.1
OR125143.1
OR125146.1
OR125151.1
OR125159.1
OR125166.1
OR125171.1
OR125184.1
OR125192.1
OR125197.1
OR125205.1
OR125212.1
OR125217.1
OR125222.1
OR125229.1
OR125236.1
OR125241.1
OR125247.1
OR125254.1
OR125259.1
OR125265.1
OR125273.1
OR125276.1
OR125282.1
OR125289.1
OR125295.1
OR125299.1
OR125304.1
OR125309.1
OR125316.1
OR125321.1
OR125326.1
OR125331.1
OR125337.1
OR125344.1
OR125349.1
OR125354.1
OR125359.1
OR125365.1
OR125374.1
OR125380.1
OR125387.1
OR125394.1
OR125397.1
OR125403.1
OR125411.1
OR125418.1
OR125422.1
OR125430.1
OR125436.1
OR125443.1
OR125449.1
OR125456.1
OR125461.1
OR125467.1
OR125475.1
OR125479.1
OR125486.1
OR125492.1
OR125497.1
OR125501.1
OR125507.1
OR146578.1
OR146579.1
OR146580.1
OR146581.1
OR149141.1
OR149142.1
OR149143.1
OR149144.1
OR149145.1
OR149146.1
OR149147.1
OR149148.1
OR149149.1
OR149150.1
MN094328.1
MN094329.1
MN094340.1
MN094341.1
MN094348.1
MN094349.1
MN094356.1
MN094357.1
OQ107097.1
OQ107098.1
OQ107099.1
OQ107100.1
OQ107101.1
OQ107102.1
OQ107103.1
OQ107104.1
OQ107105.1
OQ107106.1
OQ107107.1
OQ107108.1
OQ107109.1
OQ107110.1
OQ107111.1
OQ107112.1
OQ107113.1
OQ107114.1
OQ107115.1
OQ107116.1
OQ107117.1
OQ107118.1
OQ107119.1
OQ107120.1
OQ107121.1
OQ107122.1
OQ107123.1
OQ107124.1
OQ107125.1
OQ107126.1
OQ107127.1
OQ107128.1
OQ107129.1
OQ107130.1
OQ107131.1
OQ107132.1
OQ107133.1
OQ107134.1
OQ107135.1
OQ107136.1
OQ107137.1
OQ107138.1
OQ107139.1
OQ107140.1
OQ107141.1
OQ107142.1
OQ107143.1
OQ107144.1
OQ107145.1
OQ107146.1
OQ107147.1
OQ107148.1
OQ107149.1
OQ107150.1
OQ107151.1
OQ107152.1
OQ107153.1
OQ107154.1
OQ107155.1
OQ107156.1
OQ107157.1
OQ107158.1
OQ107159.1
OQ107160.1
OQ107161.1
OQ107162.1
OQ107163.1
OQ107164.1
OQ107165.1
OQ107166.1
OQ107167.1
OQ107168.1
OQ107169.1
OQ107170.1
OQ107171.1
OQ107172.1
OQ107173.1
OQ107174.1
OQ107175.1
OQ107176.1
OQ107177.1
OQ107178.1
OQ107179.1
OQ107180.1
OQ107181.1
OQ107182.1
OQ107183.1
OQ061161.1
OQ061162.1
OQ061163.1
OQ061164.1
OQ061165.1
OQ061166.1
OQ061167.1
OQ061168.1
OQ061169.1
OQ224314.1
OQ224315.1
OQ224316.1
OQ224317.1
OQ224318.1
OQ224319.1
OQ224320.1
OQ224321.1
OQ224322.1
OQ224323.1
OQ224324.1
OQ224325.1
OQ224326.1
OQ224327.1
OQ224328.1
OQ224329.1
OQ224330.1
OQ224331.1
OQ224332.1
OQ224333.1
OQ224334.1
OQ224335.1
OQ224336.1
OQ224337.1
OQ224338.1
OQ224339.1
OQ224340.1
OQ224341.1
OQ224342.1
OQ224343.1
OQ224344.1
OQ224345.1
OQ224346.1
OQ224347.1
OQ224348.1
OQ224349.1
OQ224350.1
OQ224351.1
OQ224352.1
OQ224353.1
OQ224354.1
OQ224355.1
OQ224356.1
OQ224357.1
OQ224358.1
OQ224359.1
OQ224360.1
OQ224361.1
OQ224362.1
OQ224363.1
OQ224364.1
OQ224365.1
OQ224366.1
OQ224367.1
OQ224368.1
OQ224369.1
OQ224370.1
OQ224371.1
OQ224372.1
OQ224373.1
OQ224374.1
OQ224375.1
OQ224376.1
OQ224377.1
OQ224378.1
OQ224379.1
OQ357559.1
OQ357560.1
OQ357561.1
OQ357562.1
OQ357563.1
OQ357564.1
OQ357565.1
OQ366353.1
OQ366354.1
OQ366355.1
OQ366356.1
OQ366357.1
OQ366358.1
OQ366359.1
OQ366360.1
OQ366361.1
OQ366362.1
OQ366363.1
OQ366364.1
OQ366365.1
OQ366366.1
OQ366367.1
OQ366368.1
OQ366369.1
OQ366370.1
OQ366371.1
OQ366372.1
OQ366373.1
OQ366374.1
OQ366375.1
OQ366376.1
OQ434563.1
OQ434564.1
OQ434565.1
OQ434566.1
OQ434567.1
OQ434568.1
OQ434569.1
OQ434570.1
OQ434571.1
OQ434572.1
OQ434573.1
OQ434574.1
OQ434575.1
OQ434576.1
OQ993358.1
OQ993359.1
OQ993361.1
OM055797.1
OM055798.1
OM055825.1
OM055826.1
OM055835.1
OM055836.1
OM055845.1
OM055846.1
OM055865.1
OM055866.1
OP963567.1
OQ238728.1
OQ238729.1
OQ238730.1
OQ243212.1
OQ243213.1
OQ248508.1
OQ248509.1
OQ248510.1
OQ248511.1
OQ248512.1
OQ262942.1
OQ262943.1
OQ262944.1
OQ262945.1
OQ309182.1
OQ309183.1
OQ309184.1
OQ309185.1
OQ309186.1
OQ309187.1
OQ309188.1
OQ309189.1
OQ309190.1
OQ309191.1
OQ309192.1
OQ309193.1
OQ309194.1
OQ309195.1
OQ309196.1
OQ309197.1
OQ341470.1
OQ341471.1
OQ341472.1
OQ341473.1
OQ341474.1
OQ341475.1
OQ341476.1
OQ341477.1
OQ341478.1
OQ341479.1
OQ341480.1
OQ341481.1
OQ341482.1
OQ341483.1
OQ341484.1
OQ341485.1
OQ343337.1
OQ343338.1
OQ348761.1
OQ348762.1
OQ348763.1
OQ348764.1
OQ348765.1
OQ348766.1
OQ348767.1
OQ348768.1
OQ348769.1
OQ348770.1
OQ348771.1
OQ348772.1
OQ348773.1
OQ348774.1
OQ348775.1
OQ348776.1
OQ348777.1
OQ348778.1
OQ348779.1
OQ348780.1
OQ348781.1
OQ348782.1
OQ348783.1
OQ352145.1
OQ352146.1
OQ352147.1
OQ352148.1
OQ450506.1
OQ506517.1
OQ981190.1
OQ981191.1
OR136520.1
OR136528.1
OR136536.1
OR136544.1
OR136552.1
OR136560.1
OR136568.1
OR136576.1
OR136584.1
OR136592.1
OR136600.1
OR136608.1
OR136612.1
OR139105.1
OR139189.1
OR139209.1
OR139217.1
OR139247.1
OR139255.1
OR139263.1
OR139526.1
OR139534.1
OR139542.1
OR139550.1
OR140115.1
OR140123.1
OR140131.1
OR140139.1
OR140147.1
OR140155.1
OR140170.1
OR140178.1
OR140186.1
OR140194.1
OR140202.1
OR140210.1
OR140218.1
OR140278.1
OR140286.1
OR140294.1
OR140302.1
OR140310.1
OR140318.1
OR140326.1
OR140334.1
OR140342.1
OR140350.1
OR140454.1
OR140462.1
OR140470.1
OR140478.1
OR140486.1
OR140494.1
OR140502.1
OR140510.1
OR140518.1
OP087424.1
OP087425.1
OP087426.1
OP087427.1
OP087428.1
OP087429.1
OP087430.1
OP087431.1
OP087432.1
OP087433.1
OP087434.1
OP087435.1
OP087436.1
OP087437.1
OP087438.1
OP087439.1
OP087440.1
OP087441.1
OP087442.1
OP087443.1
OP087444.1
OP087445.1
OP087446.1
OP087447.1
OP087448.1
OP087449.1
OP087450.1
OP087451.1
OP087452.1
OP087453.1
OP087454.1
OP087455.1
OP087456.1
OP087457.1
OP087458.1
OP087459.1
OP087460.1
OP087461.1
OP087462.1
OP087463.1
OP087464.1
OP087465.1
OP087466.1
OP087467.1
OP087468.1
OP087469.1
OP087470.1
OP087471.1
OP087472.1
OP087473.1
OP087474.1
OP087475.1
OP087476.1
OP087477.1
OP087478.1
OP087479.1
OP087480.1
OP087481.1
OP087482.1
OP087483.1
OP087484.1
OP302758.1
OP302759.1
OP302760.1
OP302761.1
OP302762.1
OP302763.1
OP302764.1
OP302765.1
OP302766.1
OP302767.1
OP302768.1
OP302769.1
OP302770.1
OP302771.1
OP302772.1
OP302773.1
OP302774.1
OP302775.1
OP302776.1
OP850415.1
OP850416.1
OP850417.1
OP850418.1
OP850419.1
OP850420.1
OP850421.1
OP850422.1
OP850423.1
OP850424.1
OP850425.1
OP850426.1
OP850427.1
OP850428.1
OP850429.1
OP850430.1
OP850431.1
OP850432.1
OP850433.1
OP850434.1
OP850435.1
OP850436.1
OP850437.1
OP850438.1
OP850439.1
OP850440.1
OQ284090.1
OQ284091.1
OQ284092.1
OQ284093.1
OQ284094.1
OQ284095.1
OQ284096.1
OQ284097.1
OQ284098.1
OQ284099.1
OQ284100.1
OQ284101.1
OQ285908.1
OQ285909.1
OQ285910.1
OQ285911.1
OQ285912.1
OQ285913.1
OQ285914.1
OQ285915.1
OQ285916.1
OQ285917.1
OQ285918.1
OQ285919.1
OQ285920.1
OQ285921.1
OQ291159.1
OQ291160.1
OQ291161.1
OQ291162.1
OQ291163.1
OQ291164.1
OQ291165.1
OQ291166.1
OQ291167.1
OQ291168.1
OQ291169.1
OQ291170.1
OQ291171.1
OQ291257.1
OQ304486.1
OQ304487.1
OQ304488.1
OQ304489.1
OQ304490.1
OQ304491.1
OQ304492.1
OQ304497.1
OQ304498.1
OQ304499.1
OQ304500.1
OQ304501.1
OQ304502.1
OQ304503.1
OQ304504.1
OQ304505.1
OQ309176.1
OQ309177.1
OQ309178.1
OQ335972.1
OQ335973.1
OQ335974.1
OQ335975.1
OQ335976.1
OQ335977.1
OQ335978.1
OQ335979.1
OQ335980.1
OQ335981.1
OQ335982.1
OQ335983.1
OQ335984.1
OQ335985.1
OQ335986.1
OQ335987.1
OQ335988.1
OQ335989.1
OQ335990.1
OQ335991.1
OQ335992.1
OQ335993.1
OQ335994.1
OQ335995.1
OQ335996.1
OQ335997.1
OQ335998.1
OQ335999.1
OQ336000.1
OQ336001.1
OQ336002.1
OQ336003.1
OQ336004.1
OQ336005.1
OQ336006.1
OQ336007.1
OQ336008.1
OQ336009.1
OQ336010.1
OQ336011.1
OQ336012.1
OQ336013.1
OQ336014.1
OQ336015.1
OQ336016.1
OQ336017.1
OQ336018.1
OQ336019.1
OQ336020.1
OQ336021.1
OQ336022.1
OQ336023.1
OQ336024.1
OQ336025.1
OQ336026.1
OQ336027.1
OQ336028.1
OQ336029.1
OQ336030.1
OQ336031.1
OQ336032.1
OQ336033.1
OQ336034.1
OQ336035.1
OQ336036.1
OQ336037.1
OQ336038.1
OQ336039.1
OQ336040.1
OQ336041.1
OQ336042.1
OQ336043.1
OQ336044.1
OQ336045.1
OQ336046.1
OQ336047.1
OQ336048.1
OQ336049.1
OQ336050.1
OQ336051.1
OQ336052.1
OQ336053.1
OQ336054.1
OQ336055.1
OQ336056.1
OQ336057.1
OQ336058.1
OQ336059.1
OQ336060.1
OQ336061.1
OQ336062.1
OQ336063.1
OQ336064.1
OQ336065.1
OQ336066.1
OQ336067.1
OQ336068.1
OQ336069.1
OQ336070.1
OQ336071.1
OQ336072.1
OQ336073.1
OQ336074.1
OQ336075.1
OQ336076.1
OQ336077.1
OQ336078.1
OQ336079.1
OQ336080.1
OQ336081.1
OQ336082.1
OQ336083.1
OQ336084.1
OQ336085.1
OQ336086.1
OQ336087.1
OQ336088.1
OQ336089.1
OQ336090.1
OQ336091.1
OQ336092.1
OQ336093.1
OQ336094.1
OQ336095.1
OQ336096.1
OQ336097.1
OQ336098.1
OQ336099.1
OQ336100.1
OQ336101.1
OQ336102.1
OQ336103.1
OQ336104.1
OQ336105.1
OQ336106.1
OQ336107.1
OQ336108.1
OQ336109.1
OQ336110.1
OQ336111.1
OQ336112.1
OQ336113.1
OQ336114.1
OQ336115.1
OQ336116.1
OQ336117.1
OQ336118.1
OQ336119.1
OQ336120.1
OQ336121.1
OQ336122.1
OQ336123.1
OQ336124.1
OQ336125.1
OQ336126.1
OQ336127.1
OQ336128.1
OQ336129.1
OQ336130.1
OQ336131.1
OQ336132.1
OQ336133.1
OQ336134.1
OQ336135.1
OQ336136.1
OQ336137.1
OQ336138.1
OQ336139.1
OQ336140.1
OQ336141.1
OQ336142.1
OQ336143.1
OQ336144.1
OQ336145.1
OQ336146.1
OQ336147.1
OQ336148.1
OQ336149.1
OQ336150.1
OQ336151.1
OQ336152.1
OQ336153.1
OQ336154.1
OQ336155.1
OQ336156.1
OQ336157.1
OQ336158.1
OQ336159.1
OQ336160.1
OQ336161.1
OQ336162.1
OQ336163.1
OQ336164.1
OQ336165.1
OQ336166.1
OQ336167.1
OQ336168.1
OQ336169.1
OQ336170.1
OQ336171.1
OQ336172.1
OQ336173.1
OQ336174.1
OQ336175.1
OQ336176.1
OQ336177.1
OQ336178.1
OQ336179.1
OQ336180.1
OQ336181.1
OQ336182.1
OQ336183.1
OQ336184.1
OQ336185.1
OQ336186.1
OQ336187.1
OQ336188.1
OQ336189.1
OQ336190.1
OQ336191.1
OQ336192.1
OQ336193.1
OQ336194.1
OQ336195.1
OQ336196.1
OQ336197.1
OQ336198.1
OQ336199.1
OQ336200.1
OQ336201.1
OQ336202.1
OQ336203.1
OQ336204.1
OQ336205.1
OQ336206.1
OQ336207.1
OQ336208.1
OQ336209.1
OQ336210.1
OQ336211.1
OQ336212.1
OQ336213.1
OQ336214.1
OQ336215.1
OQ336216.1
OQ336217.1
OQ336218.1
OQ336219.1
OQ336220.1
OQ336221.1
OQ336222.1
OQ336223.1
OQ336224.1
OQ336225.1
OQ336226.1
OQ336227.1
OQ336228.1
OQ336229.1
OQ336230.1
OQ336231.1
OQ336232.1
OQ336233.1
OQ336234.1
OQ336235.1
OQ336236.1
OQ336237.1
OQ336238.1
OQ336239.1
OQ336240.1
OQ336241.1
OQ336242.1
OQ336243.1
OQ336244.1
OQ336245.1
OQ336246.1
OQ336247.1
OQ336248.1
OQ336249.1
OQ336250.1
OQ336251.1
OQ336252.1
OQ336253.1
OQ336254.1
OQ336255.1
OQ336256.1
OQ871564.1
OR133592.1
OR133594.1
ON493780.1
ON493781.1
ON493782.1
ON493783.1
ON493784.1
ON493785.1
ON493786.1
ON493787.1
ON493788.1
ON493789.1
OP947235.1
OP959791.1
OP965994.1
OP965995.1
OP965996.1
OP965997.1
OP965998.1
OP965999.1
OP966000.1
OP966001.1
OP966002.1
OP966003.1
OP966004.1
OP966005.1
OP966006.1
OP966007.1
OP966008.1
OP966009.1
OP966010.1
OP966011.1
OP966012.1
OP966013.1
OP966014.1
OP966015.1
OP966016.1
OP966017.1
OP966018.1
OP966019.1
OP966020.1
OP966021.1
OQ281434.1
OQ281435.1
OQ281436.1
OQ281437.1
OQ281438.1
OQ281439.1
OQ281440.1
OQ281441.1
OQ281442.1
OQ281443.1
OQ281444.1
OQ281445.1
OQ281446.1
OQ281447.1
OQ281448.1
OQ281449.1
OQ281450.1
OQ281451.1
OQ281452.1
OQ281453.1
OQ281454.1
OQ282553.1
OQ282554.1
OQ282555.1
OQ282556.1
OQ282557.1
OQ282558.1
OQ282559.1
OQ282560.1
OQ282561.1
OQ282562.1
OQ282563.1
OQ282564.1
OQ282565.1
OQ282566.1
OQ282567.1
OQ282568.1
OQ282569.1
OQ282570.1
OQ282571.1
OQ282572.1
OQ282573.1
OQ282574.1
OQ282575.1
OQ282576.1
OQ282577.1
OQ282578.1
OQ282579.1
OQ282580.1
OQ282581.1
OQ282582.1
OQ282583.1
OQ282584.1
OQ282585.1
OQ282586.1
OQ282587.1
OQ282588.1
OQ282589.1
OQ282590.1
OQ282591.1
OQ282592.1
OQ282593.1
OQ282594.1
OQ282595.1
OQ282596.1
OQ282597.1
OQ385206.1
OQ429104.1
OQ556910.1
OQ556911.1
OQ556912.1
OQ556913.1
OQ556914.1
OQ556915.1
OQ556916.1
OQ556917.1
OQ556918.1
OQ556919.1
OQ556920.1
OQ556921.1
OQ556922.1
OQ556923.1
OQ556924.1
OQ556925.1
OQ556926.1
OQ556927.1
OQ556928.1
OQ556929.1
OQ556930.1
OQ556931.1
OQ556932.1
OQ556933.1
OQ556934.1
OQ556935.1
OQ556936.1
OQ556937.1
OQ556938.1
OQ556939.1
OQ556940.1
OQ556941.1
OQ556942.1
OQ556943.1
OQ556944.1
OQ556945.1
OQ556946.1
OQ556947.1
OQ556948.1
OQ556949.1
OQ556950.1
OQ556951.1
OQ556952.1
OQ556953.1
OQ556954.1
OQ556955.1
OQ556956.1
OQ556957.1
OQ556958.1
OQ556959.1
OQ556960.1
OQ556961.1
OQ556962.1
OQ556963.1
OQ556964.1
OQ556965.1
OQ556966.1
OQ556967.1
OQ556968.1
OQ556969.1
OQ556970.1
OQ556971.1
OQ556972.1
OQ556973.1
OQ556974.1
OQ556975.1
OQ556976.1
OQ556977.1
OQ556978.1
OQ556979.1
OQ556980.1
OQ556981.1
OQ556982.1
OQ556983.1
OQ556984.1
OQ556985.1
OQ556986.1
OQ556987.1
OQ556988.1
OQ556989.1
OQ556990.1
OQ556991.1
OQ556992.1
OQ556993.1
OQ556994.1
OQ556995.1
OQ556996.1
OQ556997.1
OQ556998.1
OQ556999.1
OQ557000.1
OQ557001.1
OQ557002.1
OQ557003.1
OQ557004.1
OQ557005.1
OQ557006.1
OQ557007.1
OQ557008.1
OQ557009.1
OQ557010.1
OQ557011.1
OQ557012.1
OQ557013.1
OQ557014.1
OQ557015.1
OQ557016.1
OQ557017.1
OQ557018.1
OQ557019.1
OQ557020.1
OQ557021.1
OQ557022.1
OQ557023.1
OQ557024.1
OQ557025.1
OQ557026.1
OQ557027.1
OQ557028.1
OQ557029.1
OQ557030.1
OQ557031.1
OQ557032.1
OQ557033.1
OQ557034.1
OQ557035.1
OQ557036.1
OQ557037.1
OQ557038.1
OQ557039.1
OQ557040.1
OQ557041.1
OQ557042.1
OQ557043.1
OQ557044.1
OQ557045.1
OQ557046.1
OQ557047.1
OQ557048.1
OQ557049.1
OQ557050.1
OQ557051.1
OQ557052.1
OQ557053.1
OQ557054.1
OQ557055.1
OQ557056.1
OQ557057.1
OQ557058.1
OQ557059.1
OQ557060.1
OQ557061.1
OQ557062.1
OQ557063.1
OQ557064.1
OQ557065.1
OQ557066.1
OQ557067.1
OQ557068.1
OQ557069.1
OQ557070.1
OQ557071.1
OQ557072.1
OQ557073.1
OQ557074.1
OQ557075.1
OQ557076.1
OQ557077.1
OQ557078.1
OQ557079.1
OQ686792.1
OQ686793.1
OQ732757.1
OQ732758.1
OQ732759.1
OQ732760.1
OQ737680.1
OQ737681.1
OQ737682.1
OQ737683.1
OQ737684.1
OQ737685.1
OQ737686.1
OQ737687.1
OQ737688.1
OQ737689.1
OQ737690.1
OQ737691.1
OQ744679.1
OQ978967.1
OQ978968.1
ON544080.1
ON544081.1
ON544082.1
ON544083.1
ON544084.1
OQ190211.1
OQ190212.1
OQ434242.1
OQ434243.1
OQ434244.1
OQ434245.1
OQ434246.1
OQ434247.1
OQ626559.1
OQ675702.1
OQ675703.1
OQ675704.1
OQ675705.1
OQ675706.1
OQ675707.1
OQ675708.1
OQ675709.1
OQ942877.1
OQ351363.1
OQ351364.1
OQ351365.1
OQ351366.1
OQ351367.1
OQ351368.1
OQ351369.1
OQ351370.1
OQ351371.1
OQ351372.1
OQ351373.1
OQ351374.1
OQ351375.1
OQ351376.1
OQ351377.1
OQ351378.1
OQ351379.1
OQ351380.1
OQ351381.1
OQ351382.1
OQ351383.1
OQ351384.1
OQ351385.1
OQ351386.1
OQ351387.1
OQ351388.1
OQ351389.1
OQ351390.1
OQ351391.1
OQ351392.1
OQ351393.1
OQ351394.1
OQ351395.1
OQ351396.1
OQ351397.1
OQ351398.1
OQ351399.1
OQ351400.1
OQ351401.1
OQ351402.1
OQ351403.1
OQ351404.1
OQ351405.1
OQ351406.1
OQ351407.1
OQ351408.1
OQ351409.1
OQ351410.1
OQ351411.1
OQ351412.1
OQ351413.1
OQ351414.1
OQ351415.1
OQ351416.1
OQ351417.1
OQ351418.1
OQ351419.1
OQ351420.1
OQ351421.1
OQ351422.1
OQ351423.1
OQ351424.1
OQ351425.1
OQ351426.1
OQ351427.1
OQ351428.1
OQ351429.1
OQ351430.1
OQ351431.1
OQ351432.1
OQ351433.1
OQ351434.1
OQ351435.1
OQ351436.1
OQ351437.1
OQ351438.1
OQ351439.1
OQ351440.1
OQ351441.1
OQ351442.1
OQ351443.1
OQ351444.1
OQ351445.1
OQ351446.1
OQ351447.1
OQ351448.1
OQ351449.1
OQ351450.1
OQ351451.1
OQ351452.1
OQ351453.1
OQ351454.1
OQ351455.1
OQ351456.1
OQ351457.1
OQ351458.1
OQ351459.1
OQ351460.1
OQ351461.1
OQ351462.1
OQ351463.1
OQ351464.1
OQ351465.1
OQ351466.1
OQ351467.1
OQ351468.1
OQ351469.1
OQ351470.1
OQ351471.1
OQ351472.1
OQ351473.1
OQ351474.1
OQ351475.1
OQ351476.1
OQ351477.1
OQ351478.1
OQ351479.1
OQ351480.1
OQ351481.1
OQ351482.1
OQ351483.1
OQ351484.1
OQ351485.1
OQ351486.1
OQ351487.1
OQ351488.1
OQ351489.1
OQ351490.1
OQ351491.1
OQ351492.1
OQ351493.1
OQ351494.1
OQ351495.1
OQ351496.1
OQ351497.1
OQ351498.1
OQ351499.1
OQ351500.1
OQ351501.1
OQ351502.1
OQ351503.1
OQ351504.1
OQ351505.1
OQ351506.1
OQ351507.1
OQ351508.1
OQ351509.1
OQ351510.1
OQ351511.1
OQ351512.1
OQ351513.1
OQ351514.1
OQ351515.1
OQ351516.1
OQ351517.1
OQ351518.1
OQ351519.1
OQ351520.1
OQ351521.1
OQ351522.1
OQ351523.1
OQ351524.1
OQ351525.1
OQ351526.1
OQ351527.1
OQ351528.1
OQ351529.1
OQ351530.1
OQ351531.1
OQ351532.1
OQ351533.1
OQ351534.1
OQ351535.1
OQ351536.1
OQ351537.1
OQ351538.1
OQ351539.1
OQ351540.1
OQ351541.1
OQ351542.1
OQ351543.1
OQ351544.1
OQ351545.1
OQ351546.1
OQ351547.1
OQ351548.1
OQ351549.1
OQ351550.1
OQ351551.1
OQ351552.1
OQ351553.1
OQ351554.1
OQ351555.1
OQ351556.1
OQ351557.1
OQ351558.1
OQ351559.1
OQ351560.1
OQ351561.1
OQ351562.1
OQ351563.1
OQ351564.1
OQ351565.1
OQ351566.1
OQ351567.1
OQ351568.1
OQ351569.1
OQ351570.1
OQ351571.1
OQ351572.1
OQ351573.1
OQ351574.1
OQ351575.1
OQ351576.1
OQ351577.1
OQ351578.1
OQ351579.1
OQ351580.1
OQ351581.1
OQ351582.1
OQ351583.1
OQ351584.1
OQ351585.1
OQ351586.1
OQ351587.1
OQ351588.1
OQ351589.1
OQ351590.1
OQ351591.1
OQ351592.1
OQ351593.1
OQ351594.1
OQ351595.1
OQ351596.1
OQ351597.1
OQ351598.1
OQ351599.1
OQ351600.1
OQ351601.1
OQ351602.1
OQ351603.1
OQ351604.1
OQ351605.1
OQ351606.1
OQ351607.1
OQ351608.1
OQ351609.1
OQ351610.1
OQ351611.1
OQ351612.1
OQ351613.1
OQ351614.1
OQ351615.1
OQ351616.1
OQ351617.1
OQ351618.1
OQ351619.1
OQ351620.1
OQ351621.1
OQ351622.1
OQ351623.1
OQ351624.1
OQ351625.1
OQ351626.1
OQ351627.1
OQ351628.1
OQ351629.1
OQ351630.1
OQ351631.1
OQ351632.1
OQ351633.1
OQ351634.1
OQ351635.1
OQ351636.1
OQ351637.1
OQ351638.1
OQ351639.1
OQ351640.1
OQ351641.1
OQ351642.1
OQ351643.1
OQ351644.1
OQ351645.1
OQ351646.1
OQ351647.1
OQ351648.1
OQ351649.1
OQ351650.1
OQ351651.1
OQ351652.1
OQ351653.1
OQ351654.1
OQ351655.1
OQ351656.1
OQ351657.1
OQ351658.1
OQ351659.1
OQ351660.1
OQ351661.1
OQ351662.1
OQ351663.1
OQ351664.1
OQ351665.1
OQ351666.1
OQ351667.1
OQ351668.1
OQ351669.1
OQ351670.1
OQ351671.1
OQ351672.1
OQ351673.1
OQ351674.1
OQ351675.1
OQ351676.1
OQ351677.1
OQ351678.1
OQ351679.1
OQ351680.1
OQ351681.1
OQ351682.1
OQ351683.1
OQ351684.1
OQ351685.1
OQ351686.1
OQ351687.1
OQ351688.1
OQ351689.1
OQ351690.1
OQ351691.1
OQ351692.1
OQ351693.1
OQ351694.1
OQ351695.1
OQ351696.1
OQ351697.1
OQ351698.1
OQ351699.1
OQ351700.1
OQ351701.1
OQ351702.1
OQ351703.1
OQ351704.1
OQ351705.1
OQ351706.1
OQ351707.1
OQ351708.1
OQ351709.1
OQ351710.1
OQ351711.1
OQ351712.1
OQ351713.1
OQ351714.1
OQ351715.1
OQ351716.1
OR141938.1
OR141939.1
OR141940.1
OR143349.1
LC762209.1
LC762210.1
LC762211.1
LC762212.1
LC762213.1
LC762214.1
LC762215.1
LC762216.1
LC762217.1
LC762218.1
LC762219.1
LC762220.1
LC762221.1
LC762222.1
LC762223.1
LC762224.1
LC762225.1
LC762226.1
LC762227.1
LC762228.1
LC762229.1
LC762230.1
LC762231.1
LC762232.1
LC762233.1
LC762234.1
LC762235.1
LC762236.1
LC762237.1
LC762238.1
LC762239.1
LC762240.1
LC762241.1
LC762242.1
LC762243.1
LC762244.1
LC762245.1
LC762246.1
LC762247.1
LC770974.1
LC770988.1
LC770989.1
8DTP_M
8DUE_M
8DVF_M
8DVF_T
8DVI_M
8DVI_T
8DW6_M
8DW6_T
8DWJ_P
8DWJ_T
8G0Z_M
MZ442315.1
MZ605443.1
ON402519.1
OP799403.1
OP799404.1
OP799405.1
OP799406.1
OP799407.1
OP799408.1
OP799409.1
OP799410.1
OP799411.1
OP799412.1
OP799413.1
OP799414.1
OP799415.1
OP799416.1
OP799417.1
OP799418.1
OP799419.1
OP799420.1
OP799421.1
OP799422.1
OP799423.1
OP799424.1
OP799425.1
OP799426.1
OP799427.1
OP799428.1
OP799429.1
OP799430.1
OP799431.1
OP799432.1
OP799433.1
OP799434.1
OP799435.1
OP799436.1
OP799437.1
OP799438.1
OP799439.1
OP799440.1
OP799441.1
OP799442.1
OP799443.1
OP799444.1
OP799445.1
OP799446.1
OP799447.1
OP799448.1
OP799449.1
OP799450.1
OP799451.1
OP799452.1
OP799453.1
OP799454.1
OP799455.1
OP799456.1
OP799457.1
OP799458.1
OP799459.1
OP799460.1
OP799461.1
OP799462.1
OP799463.1
OP799464.1
OP799465.1
OP799466.1
OP799467.1
OP799468.1
OP799469.1
OP799470.1
OP799471.1
OP799472.1
OP799473.1
OP799474.1
OP799475.1
OP799476.1
OP799477.1
OP799478.1
OP799479.1
OP799480.1
OP799481.1
OP799482.1
OP799483.1
OP799484.1
OP799485.1
OP799486.1
OP799487.1
OP799488.1
OP799489.1
OP799490.1
OP799491.1
OP799492.1
OP799493.1
OP799494.1
OP799495.1
OP799496.1
OP799497.1
OP799498.1
OP799499.1
OP799500.1
OP799501.1
OP799502.1
OP902893.1
OP931905.1
OP931906.1
OP931907.1
OQ150752.1
OQ150753.1
OQ150754.1
OQ150756.1
OQ160972.1
OQ160973.1
OQ161992.1
OQ161993.1
OQ162399.1
OQ162400.1
OQ230798.1
OQ240446.1
OQ240447.1
OQ240448.1
OQ240449.1
OQ240450.1
OQ240451.1
OQ240452.1
OQ240453.1
OQ240454.1
OQ240455.1
OQ240456.1
OQ240457.1
OQ240458.1
OQ240459.1
OQ240460.1
OQ240461.1
OQ240462.1
OQ240463.1
OQ240464.1
OQ240465.1
OQ240466.1
OQ240467.1
OQ240468.1
OQ240469.1
OQ240470.1
OQ240471.1
OQ240472.1
OQ240473.1
OQ240474.1
OQ240475.1
OQ240476.1
OQ240477.1
OQ240478.1
OQ240479.1
OQ240480.1
OQ240481.1
OQ240482.1
OQ240483.1
OQ240484.1
OQ240485.1
OQ240486.1
OQ262946.1
OQ266316.1
OQ266317.1
OQ266318.1
OQ266319.1
OQ266320.1
OQ266321.1
OQ266322.1
OQ266323.1
OQ266381.1
OQ266382.1
OQ272553.1
OQ272554.1
OQ709486.1
OQ709487.1
OQ709488.1
OQ709489.1
OQ709490.1
OQ709491.1
OQ709492.1
OQ709493.1
OQ709494.1
OQ709495.1
OQ709496.1
OQ709497.1
OQ709498.1
OQ709499.1
OQ709500.1
OQ709501.1
OQ709502.1
OQ709503.1
OQ709504.1
OQ709505.1
OQ709506.1
OQ709507.1
OQ709508.1
OQ709509.1
OQ709510.1
OQ709511.1
OQ709512.1
OQ709513.1
OQ709514.1
OQ709515.1
OQ709516.1
OQ709517.1
OQ709518.1
OQ709519.1
OQ709520.1
OQ709521.1
OQ709522.1
OQ709523.1
OQ709524.1
OQ709525.1
OQ709526.1
OQ709527.1
OQ709528.1
OQ709529.1
OQ709530.1
OQ709531.1
OQ709532.1
OQ709533.1
OQ709534.1
OQ709535.1
OQ709536.1
OQ709537.1
OQ709538.1
OQ709539.1
OQ709540.1
OQ709541.1
OQ709542.1
OQ709543.1
OQ709544.1
OQ709545.1
OQ709546.1
OQ709547.1
OQ709548.1
OQ709549.1
OQ709550.1
OQ709551.1
OQ709552.1
OQ709553.1
OQ709554.1
OQ709555.1
OQ709556.1
OQ709557.1
OQ709558.1
OQ709559.1
OQ709560.1
OQ709561.1
OQ709562.1
OQ709563.1
OQ709564.1
OQ709565.1
OQ709566.1
OQ709567.1
OQ709568.1
OQ709569.1
OQ709570.1
OQ709571.1
OQ709572.1
OQ709573.1
OQ709574.1
OQ709575.1
OQ709576.1
OQ709577.1
OQ709578.1
OQ709579.1
OQ709580.1
OQ709581.1
OQ709582.1
OQ709583.1
OQ709584.1
OQ709585.1
OQ709586.1
OQ709587.1
OQ709588.1
OQ709589.1
OQ709590.1
OQ709591.1
OQ709592.1
OQ709593.1
OQ709594.1
OQ709595.1
OQ709596.1
OQ709597.1
OQ709598.1
OQ709599.1
OQ709600.1
OQ709601.1
OQ709602.1
OQ709603.1
OQ709604.1
OQ709605.1
OQ709606.1
OQ709607.1
OQ709608.1
OQ709609.1
OQ709610.1
OQ709611.1
OQ709612.1
OQ709613.1
OQ709614.1
OQ709615.1
OQ709616.1
OQ709617.1
OQ709618.1
OQ709619.1
OQ709620.1
OQ709621.1
OQ709622.1
OQ709623.1
OQ709624.1
OQ709625.1
OQ709626.1
OQ709627.1
OQ709628.1
OQ709629.1
OQ709630.1
OQ709631.1
OQ709632.1
OQ709633.1
OQ709634.1
OQ709635.1
OQ709636.1
OQ709637.1
OQ709638.1
OQ709639.1
OQ709640.1
OQ709641.1
OQ709642.1
OQ709643.1
OQ709644.1
OQ709645.1
OQ709646.1
OQ709647.1
OQ709648.1
OQ709649.1
OQ709650.1
OQ709651.1
OQ709652.1
OQ709653.1
OQ709654.1
OQ709655.1
OQ709656.1
OQ709657.1
OQ709658.1
OQ709659.1
OQ709660.1
OQ709661.1
OQ709662.1
OQ709663.1
OQ709664.1
OQ709665.1
OQ709666.1
OQ709667.1
OQ709668.1
OQ709669.1
OQ709670.1
OQ709671.1
OQ709672.1
OQ709673.1
OQ709674.1
OQ709675.1
OQ709676.1
OQ709677.1
OQ709678.1
OQ709679.1
OQ709680.1
OQ709681.1
OQ709682.1
OQ709683.1
OQ709684.1
OQ709685.1
OQ709686.1
OQ709687.1
OQ709688.1
OQ709689.1
OQ709690.1
OQ709691.1
OQ709692.1
OQ709693.1
OQ709694.1
OQ709695.1
OQ709696.1
OQ709697.1
OQ709698.1
OQ709699.1
OQ709700.1
OQ709701.1
OQ709702.1
OQ709703.1
OQ709704.1
OQ709705.1
OQ709706.1
OQ709707.1
OQ709708.1
OQ709709.1
OQ709710.1
OQ709711.1
OQ709712.1
OQ709713.1
OQ709714.1
OQ709715.1
OQ709716.1
OQ709717.1
OQ709718.1
OQ709719.1
OQ709720.1
OQ709721.1
OQ709722.1
OQ709723.1
OQ709724.1
OQ709725.1
OQ709726.1
OQ709727.1
OQ709728.1
OQ709729.1
OQ709730.1
OQ709731.1
OQ709732.1
OQ709733.1
OQ709734.1
OQ709735.1
OQ709736.1
OQ709737.1
OQ709738.1
OQ709739.1
OQ709740.1
OQ709741.1
OQ709742.1
OQ709743.1
OQ709744.1
OQ709745.1
OQ709746.1
OQ709747.1
OQ709748.1
OQ709749.1
OQ709750.1
OQ709751.1
OQ709752.1
OQ709753.1
OQ709754.1
OQ709755.1
OQ709756.1
OQ709757.1
OQ709758.1
OQ709759.1
OQ709760.1
OQ709761.1
OQ709762.1
OQ709763.1
OQ709764.1
OQ736753.1
OQ736754.1
OQ736755.1
OQ736756.1
OQ736757.1
OQ736758.1
OQ736759.1
OQ736760.1
OQ736761.1
ON740924.1
ON807227.1
ON807228.1
ON807229.1
ON807230.1
ON807231.1
OQ181348.1
OQ181349.1
OQ181350.1
OQ181351.1
OQ181352.1
OQ181353.1
OQ181354.1
OQ181355.1
OQ185377.1
OQ190404.1
OQ190405.1
OQ190406.1
OQ196124.1
OQ196125.1
OQ196126.1
OQ196127.1
OQ196128.1
OQ196129.1
OQ196130.1
OQ196131.1
OQ196132.1
OQ196133.1
OQ196134.1
OQ196135.1
OQ196136.1
OQ196137.1
OQ196138.1
OQ196139.1
OQ196140.1
OQ196141.1
OQ196142.1
OQ196143.1
OQ196144.1
OQ196145.1
OQ196146.1
OQ196147.1
OQ196148.1
OQ196149.1
OQ196150.1
OQ196151.1
OQ196152.1
OQ196153.1
OQ196154.1
OQ196155.1
OQ196156.1
OQ196157.1
OQ196158.1
OQ196159.1
OQ196160.1
OQ196161.1
OQ196162.1
OQ196163.1
OQ196164.1
OQ196165.1
OQ196166.1
OQ196167.1
OQ196168.1
OQ196169.1
OQ197403.1
OQ197404.1
OQ197405.1
OQ197406.1
OQ197407.1
OQ197408.1
OQ197409.1
OQ197410.1
OQ197411.1
OQ197412.1
OQ197413.1
OQ197414.1
OQ197415.1
OQ197416.1
OQ197417.1
OQ197418.1
OQ197419.1
OQ197420.1
OQ197421.1
OQ197422.1
OQ197423.1
OQ197424.1
OQ197425.1
OQ197426.1
OQ197427.1
OQ197428.1
OQ197429.1
OQ197430.1
OQ197431.1
OQ197432.1
OQ197433.1
OQ197434.1
OQ197435.1
OQ197436.1
OQ197437.1
OQ197438.1
OQ197439.1
OQ197440.1
OQ197441.1
OQ197442.1
OQ197443.1
OQ197444.1
OQ197445.1
OQ197446.1
OQ207124.1
OQ207125.1
OQ207126.1
OQ207127.1
OQ207128.1
OQ207129.1
OQ207130.1
OQ207131.1
OQ207132.1
OQ207133.1
OQ207134.1
OQ207135.1
OQ207136.1
OQ207137.1
OQ207138.1
OQ207139.1
OQ207140.1
OQ207141.1
OQ207142.1
OQ207143.1
OQ207144.1
OQ207145.1
OQ207146.1
OQ207147.1
OQ207148.1
OQ207149.1
OQ207150.1
OQ207151.1
OQ207152.1
OQ207153.1
OQ207154.1
OQ207155.1
OQ207156.1
OQ207157.1
OQ207158.1
OQ214928.1
OQ214929.1
OQ214930.1
OQ214931.1
OQ230449.1
OQ236477.1
OQ236478.1
OQ236479.1
OQ236480.1
OQ236481.1
OQ236600.1
OQ241418.1
OQ281961.1
OQ341488.1
OQ378364.1
OQ378365.1
OQ378366.1
OQ378367.1
OQ378368.1
OQ378369.1
OQ378370.1
OQ378371.1
OQ378372.1
OQ378373.1
OQ378374.1
OQ378375.1
OQ378376.1
OQ378377.1
OQ378378.1
OQ378379.1
OQ378380.1
OQ378381.1
OQ378382.1
OQ378383.1
OQ378384.1
OQ378385.1
OQ378386.1
OQ378387.1
OQ378388.1
OQ378389.1
OQ909177.1
OQ930380.1
OQ930381.1
OQ930382.1
OQ930383.1
OQ930384.1
OQ930385.1
OQ930386.1
OQ930387.1
OQ930388.1
OQ930389.1
OQ930390.1
OQ930391.1
OQ930392.1
OQ930393.1
OQ930394.1
OQ930395.1
OQ930396.1
OQ930397.1
OQ930398.1
OQ930399.1
OQ930400.1
OQ930401.1
OQ930402.1
OQ930403.1
OQ930404.1
OQ930405.1
OQ930406.1
OQ930407.1
OQ930408.1
OQ930409.1
OQ930410.1
OQ930411.1
OQ930412.1
OQ930413.1
OQ930414.1
OQ930415.1
OQ930416.1
OQ930417.1
OQ930418.1
OQ930419.1
OQ930420.1
OQ930421.1
OQ930422.1
OQ930423.1
OQ930424.1
OQ930425.1
OQ930426.1
OQ930427.1
OQ930428.1
OQ930429.1
OQ930430.1
OQ930431.1
OQ930432.1
OQ930433.1
OQ930434.1
OQ930435.1
OQ930436.1
OQ930437.1
OQ930438.1
OQ930439.1
OQ930440.1
OQ930441.1
OQ930442.1
OQ930443.1
OQ930444.1
OQ930445.1
OQ930446.1
OQ930447.1
OR105062.1
OR105070.1
OP886465.1
OP886477.1
OP886481.1
OP893958.1
OP893959.1
OP893960.1
OP893961.1
OP893962.1
OP893963.1
OP893964.1
OP893965.1
OQ137565.1
OQ137566.1
OQ137567.1
OQ137568.1
OQ137569.1
OQ190167.1
OQ190168.1
OQ190170.1
OQ190171.1
OQ190172.1
OQ200608.1
OQ200609.1
OQ555607.1
OQ555608.1
OQ555609.1
OQ555610.1
OQ555611.1
OQ555612.1
OQ616943.1
OQ616944.1
OQ692890.1
OQ692891.1
OQ730213.1
OQ730214.1
OQ828699.1
OQ828700.1
OQ828701.1
OQ828702.1
OQ828703.1
OQ828704.1
OQ925947.1
OQ925948.1
OQ925949.1
OQ925950.1
OQ925951.1
OQ925952.1
OQ927993.1
OQ927994.1
OQ927995.1
OQ927996.1
OQ927997.1
OQ971926.1
OQ971927.1
OQ971928.1
OQ971929.1
OQ971930.1
OQ971931.1
OQ971932.1
OQ971933.1
OQ971934.1
OQ971935.1
OQ971936.1
OQ971937.1
OQ971938.1
OQ971939.1
OQ971940.1
OQ971941.1
OQ971942.1
OQ971943.1
OQ971944.1
OQ971945.1
OQ971946.1
OQ971947.1
OQ971948.1
OQ971949.1
OR029978.1
OR029979.1
OR029980.1
OR029981.1
OR029982.1
OR029983.1
OR029984.1
OR029985.1
OR029986.1
OR029987.1
OR029988.1
OR029989.1
OR029990.1
OR029991.1
OR029992.1
OR029993.1
OR029994.1
OR029995.1
OR029996.1
OR029997.1
OR029998.1
OR029999.1
OR030000.1
OR030001.1
OR030002.1
OR030003.1
OR030004.1
OR030005.1
OR030006.1
OR030007.1
OR030008.1
OR030009.1
OR030010.1
OR030011.1
OR030012.1
OR030013.1
OR030014.1
OR030015.1
OR030016.1
OR030017.1
OR030018.1
OR030019.1
OR030020.1
OR030021.1
OR030022.1
OR030023.1
OR030024.1
OR030025.1
OR030026.1
OR030027.1
OR030028.1
OR053055.1
OR053056.1
OR053057.1
OR053058.1
OR053059.1
OR053060.1
OR053061.1
OR053062.1
OR053063.1
OR053064.1
OR053065.1
OR053066.1
OR053067.1
OR053068.1
OR053069.1
OR053070.1
OR053071.1
MZ417560.1
MZ417561.1
MZ417562.1
MZ417563.1
MZ417564.1
MZ417565.1
MZ417566.1
MZ417567.1
MZ417568.1
MZ417569.1
MZ417570.1
MZ417571.1
MZ417572.1
MZ417573.1
MZ417574.1
MZ417575.1
MZ417576.1
MZ417577.1
MZ417578.1
MZ417579.1
MZ417580.1
MZ417581.1
MZ417582.1
MZ417583.1
MZ417584.1
MZ417585.1
MZ417586.1
MZ417587.1
MZ417588.1
MZ417589.1
MZ417590.1
MZ417591.1
MZ417592.1
MZ417593.1
MZ417594.1
MZ417595.1
MZ417596.1
MZ417597.1
MZ417598.1
MZ417599.1
MZ417600.1
MZ417601.1
MZ417602.1
MZ417603.1
MZ417604.1
MZ417605.1
MZ417606.1
MZ417607.1
MZ417608.1
MZ417609.1
MZ417610.1
MZ417611.1
MZ417612.1
MZ417613.1
MZ417614.1
MZ417615.1
MZ417616.1
MZ417617.1
MZ417618.1
MZ417619.1
MZ417620.1
MZ417621.1
MZ417622.1
MZ417623.1
MZ417624.1
MZ417625.1
MZ417626.1
MZ417627.1
MZ417628.1
MZ417629.1
MZ417630.1
MZ417631.1
MZ417632.1
MZ417633.1
MZ417634.1
MZ417635.1
MZ417636.1
MZ417637.1
MZ417638.1
MZ417639.1
MZ417640.1
MZ417641.1
MZ417642.1
MZ417643.1
MZ417644.1
MZ417645.1
MZ417646.1
MZ417647.1
MZ417648.1
MZ417649.1
MZ417650.1
MZ417651.1
MZ417652.1
MZ417653.1
MZ417654.1
MZ417655.1
MZ417656.1
MZ417657.1
MZ417658.1
MZ417659.1
MZ417660.1
MZ417661.1
MZ417662.1
MZ417663.1
MZ417664.1
MZ417665.1
MZ417666.1
MZ417667.1
MZ417668.1
MZ417669.1
MZ417670.1
MZ417671.1
MZ417672.1
MZ417673.1
MZ417674.1
MZ417675.1
MZ417676.1
MZ417677.1
MZ417678.1
MZ417679.1
MZ417680.1
MZ417681.1
MZ417682.1
MZ417683.1
MZ417684.1
MZ417685.1
MZ417686.1
MZ417687.1
MZ417688.1
MZ417689.1
MZ417690.1
MZ417691.1
MZ417692.1
MZ417693.1
MZ417694.1
MZ417695.1
MZ417696.1
MZ417697.1
MZ417698.1
MZ417699.1
MZ417700.1
MZ417701.1
MZ417702.1
MZ417703.1
MZ417704.1
MZ417705.1
MZ417706.1
MZ417707.1
MZ417708.1
MZ417709.1
MZ417710.1
MZ417711.1
MZ417712.1
MZ417713.1
MZ417714.1
MZ417715.1
MZ417716.1
MZ417717.1
MZ417718.1
MZ417719.1
MZ417720.1
MZ417721.1
MZ417722.1
MZ417723.1
MZ417724.1
MZ417725.1
MZ417726.1
MZ417727.1
MZ417728.1
MZ417729.1
MZ417730.1
MZ417731.1
MZ417732.1
MZ417733.1
MZ417734.1
MZ417735.1
MZ417736.1
MZ417737.1
MZ417738.1
MZ417739.1
MZ417740.1
MZ417741.1
MZ417742.1
MZ417743.1
MZ417744.1
MZ417745.1
MZ417746.1
MZ417747.1
MZ417748.1
MZ417749.1
MZ417750.1
MZ417751.1
MZ417752.1
OP672242.1
OP807840.1
OP807841.1
OP807842.1
OP807843.1
OP807844.1
OP807845.1
OP807846.1
OP807847.1
OP807848.1
OP807849.1
OP807850.1
OP807851.1
OP807852.1
OP807853.1
OP807854.1
OP807855.1
OP807856.1
OP807857.1
OP871831.1
OP871832.1
OP871833.1
OP871834.1
OP871835.1
OP871836.1
OP871837.1
OP871838.1
OP972899.1
OP972901.1
OQ139928.1
OQ139929.1
OQ139930.1
OQ139931.1
OQ139932.1
OQ139933.1
OQ139934.1
OQ139935.1
OQ158797.1
OQ161051.1
OQ183228.1
OQ183229.1
OQ183230.1
OQ190468.1
OQ230451.1
OQ319603.1
OQ747178.1
OR084004.1
OR084007.1
OR084012.1
OR084015.1
OR084020.1
OR084023.1
OR084028.1
OR084031.1
OR084036.1
OR084039.1
OR084044.1
OR084047.1
OR084052.1
OR084055.1
OR084060.1
OR084063.1
OR084068.1
OR084071.1
OR084076.1
OR084079.1
OR084084.1
OR084086.1
OP329212.1
OP699436.1
OP699437.1
OP699438.1
OP699439.1
OP699440.1
OP699441.1
OP699442.1
OP699443.1
OP699444.1
OP699445.1
OP699446.1
OP699447.1
OP699448.1
OP699449.1
OP699450.1
OP699451.1
OP699452.1
OP699453.1
OP699454.1
OP699455.1
OP699456.1
OP699457.1
OP699458.1
OP699459.1
OP699460.1
OP699461.1
OP699462.1
OP699463.1
OP699464.1
OP699465.1
OP699466.1
OP699467.1
OP699468.1
OP699469.1
OP699470.1
OP699471.1
OP699472.1
OP699473.1
OP699474.1
OP699475.1
OP699476.1
OP699477.1
OP699478.1
OP699479.1
OP699480.1
OP699481.1
OP699482.1
OP699483.1
OP762698.1
OP762699.1
OP939983.1
OP939984.1
OP939985.1
OP939986.1
OP939987.1
OP939988.1
OP939989.1
OP939990.1
OP939991.1
OP939992.1
OP939993.1
OP939994.1
OP939995.1
OQ128066.1
OQ128067.1
OQ128068.1
OQ128069.1
OQ128070.1
OQ128071.1
OQ128072.1
OQ128073.1
OQ128074.1
OQ128075.1
OQ128076.1
OQ128077.1
OQ128078.1
OQ128079.1
OQ128080.1
OQ183330.1
OQ183722.1
OQ184962.1
OQ184963.1
OQ709085.1
OQ709086.1
OQ709087.1
OQ709088.1
OQ743755.1
OQ743756.1
OQ849730.1
OQ849731.1
OQ849732.1
OQ849733.1
OQ849734.1
OQ859631.1
OQ859632.1
OQ859633.1
OQ914331.1
OQ914332.1
OQ914333.1
OQ914334.1
OQ914335.1
OQ914336.1
OQ914337.1
OQ914338.1
OQ914339.1
OQ914340.1
OQ914341.1
OQ914342.1
OQ914343.1
OQ914344.1
OQ914345.1
OQ914346.1
OQ914347.1
OQ914348.1
OQ914349.1
OQ917657.1
OQ917658.1
OQ917659.1
OQ924993.1
OQ924994.1
OQ924995.1
OQ924996.1
OQ924997.1
OQ924998.1
OQ924999.1
OQ925000.1
OQ925001.1
OQ925002.1
OQ925003.1
OQ925004.1
OQ925005.1
OQ925006.1
OQ925007.1
OQ925008.1
OQ925009.1
OQ925010.1
OQ925011.1
OQ925012.1
OQ925013.1
OQ925014.1
OQ925015.1
OQ925016.1
OQ925017.1
OQ925018.1
OQ925019.1
OQ925020.1
OQ925021.1
OQ925022.1
OQ925023.1
OQ925024.1
OQ925025.1
OQ925026.1
OQ925027.1
OQ925028.1
OQ925029.1
OQ925030.1
OQ925031.1
OQ925032.1
OQ925033.1
OQ925034.1
OQ925035.1
OQ925036.1
OQ925037.1
OQ925038.1
OQ925039.1
OQ925040.1
OQ925041.1
OQ925042.1
OQ925043.1
OQ925044.1
OQ925045.1
OQ925046.1
OQ925047.1
OQ925048.1
OQ925049.1
OQ925050.1
OQ925051.1
OQ925052.1
OQ925053.1
OQ925054.1
OQ925055.1
OQ925056.1
OQ925057.1
OQ925058.1
OQ925059.1
OQ925060.1
OQ925061.1
OQ925062.1
OQ925063.1
OQ925064.1
OQ925065.1
OQ925066.1
OQ925067.1
OQ925068.1
OQ925069.1
OQ925070.1
OQ925071.1
OQ925072.1
OQ925073.1
OQ925074.1
OQ925075.1
OQ925076.1
OQ925077.1
OQ925078.1
OQ925079.1
OQ925080.1
OQ925081.1
OQ925082.1
OQ925083.1
OQ925084.1
OQ925085.1
OQ925086.1
OQ925087.1
OQ925088.1
OQ925089.1
OQ925090.1
OQ925091.1
OQ925092.1
OQ925093.1
OQ925094.1
OQ925095.1
OQ925096.1
OQ925097.1
OQ925098.1
OQ925099.1
OQ925100.1
OQ925101.1
OQ925102.1
OQ925103.1
OQ925104.1
OQ925105.1
OQ925106.1
OQ925107.1
OQ925108.1
OQ925109.1
OQ925110.1
OQ925111.1
OQ925112.1
OQ925113.1
OQ925114.1
OQ925115.1
OQ925116.1
OQ925117.1
OQ925118.1
OQ925119.1
OQ925120.1
OQ925121.1
OQ925122.1
OQ925123.1
OQ925124.1
OQ925125.1
OQ925126.1
OQ925127.1
OQ925128.1
OQ925129.1
OQ925130.1
OQ925131.1
OQ925132.1
OQ925133.1
OQ925134.1
OQ925135.1
OQ925136.1
OQ925137.1
OQ925138.1
OQ925139.1
OQ925140.1
OQ925141.1
OQ925142.1
OQ925143.1
OQ925144.1
OQ925145.1
OQ925146.1
OQ925147.1
OQ925148.1
OQ925149.1
OQ925150.1
OQ925151.1
OQ925152.1
OQ925153.1
OQ925154.1
OQ925155.1
OQ925156.1
OQ925157.1
OQ925158.1
OQ925159.1
OQ925160.1
OQ925161.1
OQ925162.1
OQ925163.1
OQ925164.1
OQ925165.1
OQ925166.1
OQ925167.1
OQ925168.1
OQ925169.1
OQ925170.1
OQ925171.1
OQ925172.1
OQ925173.1
OQ925174.1
OQ925175.1
OQ925176.1
OQ925177.1
OQ925178.1
OQ925179.1
OQ925180.1
OQ925181.1
OQ925182.1
OQ925183.1
OQ925184.1
OQ925185.1
OQ925186.1
OQ925187.1
OQ925188.1
OQ925189.1
OQ925190.1
OQ925191.1
OQ925192.1
OQ925193.1
OQ925194.1
OQ925195.1
OQ925196.1
OQ925197.1
OQ925198.1
OQ925199.1
OQ925200.1
OQ925201.1
OQ925202.1
OQ925203.1
OQ925204.1
OQ925205.1
OQ925206.1
OQ925207.1
OQ925208.1
OQ925209.1
OQ925210.1
OQ925211.1
OQ925212.1
OQ925213.1
OQ925214.1
OQ925215.1
OQ925216.1
OQ925217.1
OQ925218.1
OQ925219.1
OQ925220.1
OQ925221.1
OQ925222.1
OQ925223.1
OQ925224.1
OQ925225.1
OQ925226.1
OQ925227.1
OQ925228.1
OQ925229.1
OQ925230.1
OQ925231.1
OQ925232.1
OQ925233.1
OQ925234.1
OQ925235.1
OQ925236.1
OQ925237.1
OQ925238.1
OQ925239.1
OQ925240.1
OQ925241.1
OQ925242.1
OQ925243.1
OQ925244.1
OQ925245.1
OQ925246.1
OQ925247.1
OQ925248.1
OQ925249.1
OQ925250.1
OQ925251.1
OQ925252.1
OQ925253.1
OQ925254.1
OQ925255.1
OQ925256.1
OQ925257.1
OQ925258.1
OQ925259.1
OQ925260.1
OQ925261.1
OQ925262.1
OQ925263.1
OQ925264.1
OQ925265.1
OQ925266.1
OQ925267.1
OQ925268.1
OQ925269.1
OQ925270.1
OQ925271.1
OQ925272.1
OQ925273.1
OQ925274.1
OQ925275.1
OQ925276.1
OQ925277.1
OQ925278.1
OQ925279.1
OQ925280.1
OQ925281.1
OQ925282.1
OQ925283.1
OQ925284.1
OQ925285.1
OQ925286.1
OQ925287.1
OQ925288.1
OQ925289.1
OQ925290.1
OQ925291.1
OQ925292.1
OQ925293.1
OQ925294.1
OQ925295.1
OQ925296.1
OQ925297.1
OQ925298.1
OQ925299.1
OQ925300.1
OQ925301.1
OQ925302.1
OQ925303.1
OQ925304.1
OQ925305.1
OQ925306.1
OQ925307.1
OQ925308.1
OQ925309.1
OQ925310.1
OQ925311.1
OQ925312.1
OQ925313.1
OQ925314.1
OQ925315.1
OQ925316.1
OQ925317.1
OQ925318.1
OQ925319.1
OQ925320.1
OQ925321.1
OQ925322.1
OQ925323.1
OQ925324.1
OQ925325.1
OQ925326.1
OQ925327.1
OQ925328.1
OQ925329.1
OQ925330.1
OQ925331.1
OQ925332.1
OQ925333.1
OQ925334.1
OQ925335.1
OQ925336.1
OQ925337.1
OQ925338.1
OQ925339.1
OQ925340.1
OQ925341.1
OQ925342.1
OQ925343.1
OR088485.1
OR088486.1
OR088487.1
OR088488.1
OR088489.1
OR088490.1
OR088491.1
OR088492.1
OR088497.1
OR088498.1
OR088499.1
OR088500.1
OR088501.1
OR088502.1
OR088503.1
OR088506.1
OR088508.1
OR088509.1
OR088518.1
OR088519.1
OR088520.1
OR088521.1
OR088522.1
OR088523.1
OR088524.1
OR088525.1
OR088526.1
OR088527.1
OR088528.1
OR088529.1
OR088544.1
OR088545.1
OR088546.1
OR088547.1
OR088548.1
OR088549.1
OR088550.1
OR088551.1
OR088552.1
OR088553.1
OR088554.1
OR088555.1
OR088556.1
OR088557.1
OR088558.1
OR088559.1
OR088560.1
OR088561.1
OR088562.1
OR088563.1
OR088566.1
OR088579.1
8C4T_C
8C4U_H
8C4U_T
8C4V_H
8C4V_P
8C4V_S
8C4V_T
8C4V_V
OP900638.1
OP900639.1
OP900640.1
OP900641.1
OP900642.1
OP900643.1
OP900644.1
OP900645.1
OP900646.1
OP900647.1
OP900648.1
OP900649.1
OP900650.1
OP900651.1
OP900652.1
OP900653.1
OP900654.1
OP900655.1
OP900656.1
OP900657.1
OP900658.1
OP900659.1
OP900660.1
OP900661.1
OP900662.1
OP900663.1
OP900664.1
OP900665.1
OP900666.1
OP900667.1
OP900668.1
OP900669.1
OP900670.1
OP900671.1
OP900672.1
OP900673.1
OP900674.1
OP900675.1
OP900676.1
OP900677.1
OP900678.1
OP900679.1
OP900680.1
OP900681.1
OP900682.1
OP900683.1
OP900684.1
OP900685.1
OP900686.1
OP900687.1
OP900688.1
OP900689.1
OP900690.1
OP900691.1
OP900692.1
OP900693.1
OP900694.1
OP900695.1
OP900696.1
OP900697.1
OP900698.1
OP900699.1
OP900750.1
OP900751.1
OP900752.1
OP900753.1
OP900754.1
OP900755.1
OP900756.1
OP900757.1
OP900758.1
OP900759.1
OP900760.1
OP900761.1
OP900762.1
OP900763.1
OP900764.1
OP900765.1
OP900766.1
OP900767.1
OP900768.1
OP900769.1
OP900770.1
OP900771.1
OP900772.1
OP900773.1
OP900774.1
OP900775.1
OP900776.1
OP900777.1
OP900778.1
OP900779.1
OP900780.1
OP900781.1
OP900782.1
OP900783.1
OP900784.1
OP900785.1
OP900786.1
OP900787.1
OP900788.1
OP900789.1
OP900790.1
OP900791.1
OP900792.1
OP900793.1
OP900794.1
OP900795.1
OP900796.1
OP900797.1
OP900798.1
OP900799.1
OP900800.1
OP900801.1
OP900802.1
OP900803.1
OP900804.1
OP900805.1
OP900806.1
OP900807.1
OP900808.1
OP900809.1
OP900810.1
OP900811.1
OP900812.1
OP900813.1
OP900814.1
OP900815.1
OP900816.1
OP900817.1
OP900818.1
OP900819.1
OP900820.1
OP900821.1
OP900822.1
OP900823.1
OP900824.1
OP900825.1
OP900826.1
OP900827.1
OP900828.1
OP900829.1
OP900830.1
OP900831.1
OQ162223.1
OQ162224.1
OQ176229.1
OQ176230.1
OQ176231.1
OQ176232.1
OQ176233.1
OQ186454.1
OQ186455.1
OQ186606.1
OQ186607.1
OQ211331.1
OQ211332.1
OQ428277.1
OQ428278.1
OQ428279.1
OQ428280.1
OQ428281.1
OQ428282.1
OQ428283.1
OQ428284.1
OQ428285.1
OQ428286.1
OQ428287.1
OQ428288.1
OQ428289.1
OQ428290.1
OQ428291.1
OQ428292.1
OQ428293.1
OQ428294.1
OQ428295.1
OQ428296.1
OQ428297.1
OQ428298.1
OQ428299.1
OQ428300.1
OQ428301.1
OQ428302.1
OQ428303.1
OQ428304.1
OQ428305.1
OQ428306.1
OQ428307.1
OQ428308.1
OQ428309.1
OQ428310.1
OQ428311.1
OQ428312.1
OQ428313.1
OQ428314.1
OQ428315.1
OQ428316.1
OQ428317.1
OQ428318.1
OQ428319.1
OQ428320.1
OQ428321.1
OQ428322.1
OQ428323.1
OQ428324.1
OQ428325.1
OQ428326.1
OQ428327.1
OQ428328.1
OQ428329.1
OQ428330.1
OQ428331.1
OQ428332.1
OQ428333.1
OQ428334.1
OQ428335.1
OQ428336.1
OQ428337.1
OQ428338.1
OQ428339.1
OQ428340.1
OQ428341.1
OQ428343.1
OQ428344.1
OQ428345.1
OQ428346.1
OQ428347.1
OQ428348.1
OQ428349.1
OQ428350.1
OQ428351.1
OQ428352.1
OQ428353.1
OQ428354.1
OQ428355.1
OQ428356.1
OQ428357.1
OQ428358.1
OQ428359.1
OQ428360.1
OQ428361.1
OQ428362.1
OQ428363.1
OQ428364.1
OQ428365.1
OQ428366.1
OQ428367.1
OQ428368.1
OQ428369.1
OQ428370.1
OQ428371.1
OQ428372.1
OQ428373.1
OQ428374.1
OQ428375.1
OQ428376.1
OQ428377.1
OQ428378.1
OQ428379.1
OQ428380.1
OQ428381.1
OQ428382.1
OQ428383.1
OQ428384.1
OQ428385.1
OQ428386.1
OQ428387.1
OQ428388.1
OQ428389.1
OQ428390.1
OQ428391.1
OQ428392.1
OQ428393.1
OQ428394.1
OQ428395.1
OQ428396.1
OQ428397.1
OQ428398.1
OQ428399.1
OQ428400.1
OQ428401.1
OQ428402.1
OQ428403.1
OQ428404.1
OQ428405.1
OQ428406.1
OQ428407.1
OQ428408.1
OQ428409.1
OQ428410.1
OQ428411.1
OQ428412.1
OQ428413.1
OQ428414.1
OQ428415.1
OQ428416.1
OQ428417.1
OQ428418.1
OQ428420.1
OQ428421.1
OQ428422.1
OQ428423.1
OQ428426.1
OQ428427.1
OQ428428.1
OQ428429.1
OQ428430.1
OQ428431.1
OQ428432.1
OQ428433.1
OQ428434.1
OQ428435.1
OQ428436.1
OQ428437.1
OQ428438.1
OQ428439.1
OQ428441.1
OQ428442.1
OQ428443.1
OQ428444.1
OQ428445.1
OQ428446.1
OQ428447.1
OQ428448.1
OQ428450.1
OQ428451.1
OQ428453.1
OQ428454.1
OQ428455.1
OQ428456.1
OQ428457.1
OQ428459.1
OQ428460.1
OQ428461.1
OQ428462.1
OQ428463.1
OQ428464.1
OQ428465.1
OQ428466.1
OQ428467.1
OQ428468.1
OQ428469.1
OQ428470.1
OQ428471.1
OQ428472.1
OQ428473.1
OQ428474.1
OQ428475.1
OQ428479.1
OQ428480.1
OQ428481.1
OQ428482.1
OQ428483.1
OQ428484.1
OQ428485.1
OQ428486.1
OQ428487.1
OQ428488.1
OQ428489.1
OQ428490.1
OQ428491.1
OQ428492.1
OQ428493.1
OQ428494.1
OQ428495.1
OQ428496.1
OQ428497.1
OQ428498.1
OQ428499.1
OQ428500.1
OQ428501.1
OQ428502.1
OQ428503.1
OQ428504.1
OQ428505.1
OQ428506.1
OQ428507.1
OQ428508.1
OQ428509.1
OQ428510.1
OQ428511.1
OQ428512.1
OQ428513.1
OQ428514.1
OQ428515.1
OQ428516.1
OQ428517.1
OQ428518.1
OQ428519.1
OQ428520.1
OQ428521.1
OQ428522.1
OQ428523.1
OQ428524.1
OQ428526.1
OQ428528.1
OQ428529.1
OQ428530.1
OQ428531.1
OQ428532.1
OQ428533.1
OQ428534.1
OQ428535.1
OQ428536.1
OQ428539.1
OQ428540.1
OQ428541.1
OQ627759.1
OQ627760.1
OQ627762.1
OQ627763.1
OQ627767.1
OQ627768.1
OQ627769.1
OQ627770.1
OQ627771.1
OQ627772.1
OQ627776.1
OQ627778.1
OQ627779.1
OQ627780.1
OQ627781.1
OQ627782.1
OQ627783.1
OQ627784.1
OQ627785.1
OQ627786.1
OQ627787.1
OQ627788.1
OQ627789.1
OQ627790.1
OQ627791.1
OQ627792.1
OQ627793.1
OQ627794.1
OQ627795.1
OQ627796.1
OQ627797.1
OQ627798.1
OQ627799.1
OQ627800.1
OQ646514.1
OQ646515.1
OQ710465.1
OQ710466.1
OQ710467.1
OQ710468.1
OQ710469.1
OQ710470.1
OQ710471.1
OQ710472.1
OQ710473.1
OQ710474.1
OQ710475.1
OQ710476.1
OQ710477.1
OQ710478.1
OQ710479.1
OQ710480.1
OQ710481.1
OQ710482.1
OQ710483.1
OQ710484.1
OQ710485.1
OQ710486.1
OQ710487.1
OQ710488.1
OQ710489.1
OQ710490.1
OQ710491.1
OQ710492.1
OQ710493.1
OQ710494.1
OQ710495.1
OQ710498.1
OQ710499.1
OQ710500.1
OQ710501.1
OQ710502.1
OQ710503.1
OQ710504.1
OQ710505.1
OQ710506.1
OQ710507.1
OQ710508.1
OQ710509.1
OQ710510.1
OQ710511.1
OQ710512.1
OQ710513.1
OQ710514.1
OQ710515.1
OQ710516.1
OQ710517.1
OQ710518.1
OQ710519.1
OQ710520.1
OQ710521.1
OQ710522.1
OQ710523.1
OQ710524.1
OQ710525.1
OQ710526.1
OQ710527.1
OQ710528.1
OQ710529.1
OQ710530.1
OQ710531.1
OQ710532.1
OQ710533.1
OQ710534.1
OQ710536.1
OQ710538.1
OQ710539.1
OQ710541.1
OQ710542.1
OQ710543.1
OQ710544.1
OQ710545.1
OQ710546.1
OQ710547.1
OQ710548.1
OQ710549.1
OQ710550.1
OQ710551.1
OQ710552.1
OQ710553.1
OQ710554.1
OQ710555.1
OQ710556.1
OQ710557.1
OQ710558.1
OQ710559.1
OQ710560.1
OQ710561.1
OQ710562.1
OQ710563.1
OQ710564.1
OQ710565.1
OQ710566.1
OQ710567.1
OQ710568.1
OQ710569.1
OQ710570.1
OQ710571.1
OQ710572.1
OQ710573.1
OQ710574.1
OQ710575.1
OQ710576.1
OQ710577.1
OQ710578.1
OQ710579.1
OQ710580.1
OQ710581.1
OQ710582.1
OQ710583.1
OQ710584.1
OQ710585.1
OQ710586.1
OQ710587.1
OQ710588.1
OQ710589.1
OQ710590.1
OQ710591.1
OQ710592.1
OQ710593.1
OQ710594.1
OQ710595.1
OQ710596.1
OQ710597.1
OQ710598.1
OQ710599.1
OQ710600.1
OQ710601.1
OQ710602.1
OQ710603.1
OQ710604.1
OQ710605.1
OQ710606.1
OQ710607.1
OQ710608.1
OQ710609.1
OQ710610.1
OQ710611.1
OQ710612.1
OQ710613.1
OQ710614.1
OQ710615.1
OQ710616.1
OQ710617.1
OQ710618.1
OQ710619.1
OQ710620.1
OQ710621.1
OQ710622.1
OQ710623.1
OQ710624.1
OQ710625.1
OQ710626.1
OQ710627.1
OQ710628.1
OQ710629.1
OQ710630.1
OQ710631.1
OQ710632.1
OQ710633.1
OQ710634.1
OQ710635.1
OQ710636.1
OQ710637.1
OQ710638.1
OQ710639.1
OQ710640.1
OQ710641.1
OQ710642.1
OQ710643.1
OQ710644.1
OQ710645.1
OQ710647.1
OQ710648.1
OQ710649.1
OQ710650.1
OQ710651.1
OQ710652.1
OQ710653.1
OQ710654.1
OQ710655.1
OQ710656.1
OQ710657.1
OQ710658.1
OQ710659.1
OQ710660.1
OQ710661.1
OQ710662.1
OQ710663.1
OQ710664.1
OQ710665.1
OQ710666.1
OQ710667.1
OQ710668.1
OQ710669.1
OQ710670.1
OQ710671.1
OQ710672.1
OQ710673.1
OQ710674.1
OQ710675.1
OQ710676.1
OQ710677.1
OQ710678.1
OQ710679.1
OQ710680.1
OQ710681.1
OQ710682.1
OQ710683.1
OQ710684.1
OQ710685.1
OQ710686.1
OQ710687.1
OQ710688.1
OQ710689.1
OQ710690.1
OQ710691.1
OQ710692.1
OQ710693.1
OQ710694.1
OQ710695.1
OQ710696.1
OQ710697.1
OQ710698.1
OQ710699.1
OQ710700.1
OQ710701.1
OQ710702.1
OQ710703.1
OQ710704.1
OQ710705.1
OQ710706.1
OQ710707.1
OQ710708.1
OQ710709.1
OQ710710.1
OQ710711.1
OQ710712.1
OQ710713.1
OQ710714.1
OQ710715.1
OQ710716.1
OQ710717.1
OQ710718.1
OQ710720.1
OQ710721.1
OQ710722.1
OQ710723.1
OQ710724.1
OQ710725.1
OQ710726.1
OQ710727.1
OQ710728.1
OQ710729.1
OQ710731.1
OQ710732.1
OQ710733.1
OQ710734.1
OQ710735.1
OQ710736.1
OQ710737.1
OQ710738.1
OQ710739.1
OQ710740.1
OQ710743.1
OQ710744.1
OQ710745.1
OQ710746.1
OQ710747.1
OQ710748.1
OQ710749.1
OQ710750.1
OQ710752.1
OQ710753.1
OQ710754.1
OQ710755.1
OQ710756.1
OQ710757.1
OQ710758.1
OQ710759.1
OQ710760.1
OQ710761.1
OQ710762.1
OQ710763.1
OQ710764.1
OQ710766.1
OQ710767.1
OQ710768.1
OQ710769.1
OQ710770.1
OQ710771.1
OQ710772.1
OQ710773.1
OQ710774.1
OQ710775.1
OQ710776.1
OQ710778.1
OQ710779.1
OQ710780.1
OQ710781.1
OQ710782.1
OQ710783.1
OQ710786.1
OQ710787.1
OQ710788.1
OQ710789.1
OQ710790.1
OQ710791.1
OQ710792.1
OQ710794.1
OQ710795.1
OQ710796.1
OQ710797.1
OQ710798.1
OQ710799.1
OQ710800.1
OQ710801.1
OQ710802.1
OQ710803.1
OQ710804.1
OQ710805.1
OQ710806.1
OQ710807.1
OQ710808.1
OQ710809.1
OQ710810.1
OQ710811.1
OQ710812.1
OQ710814.1
OQ710815.1
OQ710816.1
OQ710817.1
OQ710818.1
OQ710819.1
OQ710820.1
OQ710821.1
OQ710822.1
OQ710823.1
OQ710824.1
OQ710825.1
OQ710826.1
OQ710827.1
OQ710828.1
OQ710829.1
OQ710830.1
OQ710831.1
OQ710832.1
OQ710833.1
OQ710834.1
OQ710835.1
OQ710837.1
OQ710838.1
OQ710839.1
OQ710840.1
OQ710841.1
OQ710842.1
OQ710843.1
OQ710844.1
OQ710845.1
OQ710846.1
OQ710847.1
OQ710848.1
OQ710849.1
OQ710850.1
OQ710851.1
OQ710852.1
OQ710853.1
OQ710854.1
OQ710855.1
OQ710856.1
OQ710858.1
OQ710859.1
OQ710860.1
OQ710861.1
OQ710862.1
OQ710863.1
OQ710864.1
OQ710865.1
OQ710867.1
OQ710868.1
OQ710869.1
OQ710870.1
OQ710871.1
OQ710872.1
OQ710873.1
OQ710874.1
OQ710875.1
OQ710876.1
OQ710877.1
OQ710878.1
OQ710880.1
OQ710881.1
OQ710882.1
OQ710883.1
OQ710884.1
OQ710885.1
OQ710886.1
OQ710887.1
OQ710888.1
OQ710889.1
OQ710891.1
OQ710893.1
OQ710896.1
OQ710897.1
OQ710898.1
OQ710900.1
OQ710901.1
OQ710902.1
OQ710903.1
OQ710904.1
OQ710905.1
OQ710906.1
OQ710907.1
OQ710908.1
OQ710909.1
OQ710910.1
OQ710911.1
OQ710912.1
OQ710913.1
OQ710914.1
OQ710915.1
OQ710916.1
OQ710917.1
OQ710918.1
OQ710919.1
OQ710920.1
OQ710921.1
OQ710922.1
OQ710923.1
OQ710924.1
OQ710925.1
OQ710926.1
OQ710927.1
OQ710928.1
OQ710929.1
OQ710930.1
OQ710931.1
OQ710932.1
OQ710933.1
OQ710934.1
OQ710935.1
OQ710936.1
OQ710937.1
OQ710938.1
OQ710939.1
OQ710940.1
OQ710941.1
OQ710942.1
OQ710943.1
OQ710944.1
OQ710945.1
OQ710946.1
OQ710947.1
OQ710948.1
OQ710949.1
OQ710950.1
OQ710951.1
OQ710952.1
OQ710953.1
OQ710954.1
OQ710955.1
OQ710956.1
OQ710957.1
OQ710958.1
OQ710959.1
OQ710960.1
OQ710961.1
OQ710962.1
OQ710963.1
OQ710964.1
OQ710965.1
OQ710966.1
OQ710967.1
OQ710968.1
OQ710969.1
OQ710970.1
OQ710971.1
OQ710972.1
OQ710973.1
OQ710976.1
OQ710977.1
OQ710978.1
OQ710979.1
OQ710982.1
OQ710983.1
OQ710984.1
OQ710986.1
OQ710988.1
OQ710990.1
OQ710991.1
OQ710992.1
OQ710993.1
OQ710994.1
OQ710995.1
OQ710996.1
OQ710997.1
OQ710998.1
OQ710999.1
OQ711000.1
OQ711001.1
OQ711002.1
OQ711003.1
OQ711004.1
OQ711005.1
OQ711006.1
OQ711007.1
OQ711008.1
OQ711009.1
OQ711010.1
OQ711011.1
OQ711012.1
OQ711013.1
OQ711014.1
OQ711015.1
OQ711016.1
OQ711017.1
OQ711018.1
OQ711019.1
OQ711020.1
OQ711021.1
OQ711022.1
OQ711023.1
OQ711024.1
OQ711025.1
OQ711026.1
OQ711027.1
OQ711028.1
OQ711029.1
OQ711030.1
OQ711031.1
OQ711032.1
OQ711033.1
OQ711034.1
OQ711035.1
OQ711036.1
OQ711037.1
OQ711040.1
OQ711041.1
OQ711042.1
OQ711043.1
OQ711044.1
OQ711045.1
OQ711046.1
OQ711047.1
OQ711048.1
OQ711049.1
OQ711050.1
OQ711051.1
OQ711052.1
OQ711053.1
OQ711054.1
OQ711055.1
OQ711056.1
OQ711057.1
OQ711058.1
OQ711059.1
OQ711060.1
OQ711062.1
OQ711063.1
OQ711064.1
OQ711065.1
OQ711066.1
OQ711067.1
OQ711068.1
OQ711069.1
OQ711070.1
OQ711071.1
OQ711072.1
OQ711073.1
OQ711074.1
OQ711075.1
OQ711076.1
OQ711077.1
OQ711078.1
OQ711079.1
OQ711080.1
OQ711081.1
OQ711082.1
OQ711083.1
OQ711084.1
OQ711085.1
OQ711086.1
OQ711087.1
OQ711088.1
OQ711089.1
OQ711090.1
OQ711091.1
OQ711092.1
OQ711093.1
OQ711094.1
OQ711095.1
OQ711096.1
OQ711097.1
OQ711098.1
OQ711099.1
OQ711100.1
OQ711101.1
OQ711102.1
OQ711103.1
OQ711104.1
OQ711105.1
OQ711106.1
OQ711107.1
OQ711108.1
OQ711109.1
OQ711110.1
OQ711111.1
OQ711112.1
OQ711113.1
OQ711114.1
OQ711115.1
OQ711116.1
OQ711117.1
OQ711118.1
OQ711119.1
OQ711120.1
OQ711122.1
OQ711123.1
OQ711124.1
OQ711125.1
OQ711126.1
OQ711127.1
OQ711128.1
OQ711129.1
OQ711130.1
OQ711131.1
OQ711132.1
OQ711133.1
OQ711134.1
OQ711135.1
OQ711136.1
OQ711137.1
OQ711138.1
OQ711139.1
OQ711140.1
OQ711141.1
OQ711142.1
OQ711143.1
OQ711145.1
OQ711146.1
OQ711147.1
OQ711148.1
OQ711149.1
OQ711150.1
OQ711151.1
OQ711152.1
OQ711153.1
OQ711154.1
OQ711155.1
OQ711156.1
OQ711157.1
OQ711158.1
OQ711159.1
OQ711161.1
OQ711162.1
OQ711163.1
OQ711164.1
OQ711165.1
OQ711166.1
OQ711167.1
OQ711168.1
OQ711169.1
OQ711170.1
OQ711171.1
OQ711172.1
OQ711173.1
OQ711174.1
OQ711175.1
OQ711176.1
OQ711177.1
OQ711178.1
OQ711179.1
OQ711180.1
OQ711181.1
OQ711182.1
OQ711183.1
OQ711185.1
OQ711186.1
OQ711187.1
OQ711188.1
OQ711189.1
OQ711190.1
OQ711191.1
OQ711192.1
OQ711193.1
OQ711194.1
OQ711195.1
OQ711196.1
OQ711197.1
OQ711198.1
OQ711199.1
OQ711200.1
OQ711201.1
OQ711202.1
OQ711204.1
OQ711205.1
OQ711207.1
OQ711208.1
OQ711209.1
OQ711211.1
OQ711212.1
OQ711213.1
OQ711215.1
OQ711216.1
OQ711217.1
OQ711218.1
OQ711219.1
OQ711220.1
OQ711221.1
OQ711222.1
OQ711223.1
OQ711224.1
OQ711225.1
OQ711226.1
OQ711227.1
OQ711228.1
OQ711229.1
OQ711230.1
OQ711231.1
OQ711232.1
OQ711233.1
OQ711234.1
OQ711236.1
OQ711237.1
OQ711238.1
OQ711239.1
OQ711240.1
OQ711241.1
OQ711242.1
OQ711243.1
OQ711244.1
OQ711245.1
OQ711246.1
OQ711247.1
OQ711248.1
OQ711249.1
OQ711250.1
OQ711251.1
OQ711252.1
OQ711253.1
OQ711255.1
OQ711256.1
OQ711257.1
OQ711258.1
OQ711259.1
OQ711260.1
OQ711261.1
OQ711262.1
OQ711263.1
OQ711264.1
OQ711265.1
OQ711266.1
OQ711267.1
OQ711268.1
OQ711269.1
OQ711270.1
OQ711271.1
OQ711272.1
OQ711273.1
OQ711274.1
OQ711275.1
OQ711276.1
OQ711277.1
OQ711278.1
OQ711279.1
OQ711280.1
OQ711281.1
OQ711282.1
OQ711283.1
OQ711284.1
OQ711285.1
OQ711286.1
OQ711287.1
OQ711288.1
OQ711289.1
OQ711290.1
OQ711291.1
OQ711292.1
OQ711293.1
OQ711294.1
OQ711295.1
OQ711296.1
OQ711297.1
OQ711298.1
OQ711299.1
OQ711300.1
OQ711301.1
OQ711303.1
OQ711304.1
OQ711305.1
OQ711306.1
OQ711307.1
OQ711308.1
OQ711309.1
OQ711310.1
OQ711311.1
OQ711312.1
OQ711313.1
OQ711314.1
OQ711315.1
OQ711316.1
OQ711318.1
OQ711319.1
OQ711321.1
OQ711323.1
OQ711324.1
OQ711325.1
OQ711326.1
OQ711327.1
OQ711328.1
OQ711329.1
OQ711330.1
OQ711331.1
OQ711332.1
OQ711333.1
OQ711334.1
OQ711335.1
OQ711336.1
OQ711337.1
OQ711338.1
OQ711339.1
OQ711341.1
OQ711342.1
OQ711343.1
OQ711344.1
OQ711345.1
OQ711346.1
OQ711347.1
OQ711349.1
OQ711350.1
OQ711351.1
OQ711352.1
OQ711353.1
OQ711354.1
OQ711355.1
OQ711356.1
OQ711357.1
OQ711358.1
OQ711359.1
OQ711360.1
OQ711361.1
OQ711362.1
OQ711363.1
OQ711364.1
OQ711365.1
OQ711366.1
OQ711368.1
OQ711369.1
OQ711370.1
OQ711371.1
OQ711372.1
OQ711373.1
OQ711374.1
OQ711375.1
OQ711376.1
OQ711377.1
OQ711378.1
OQ711379.1
OQ711380.1
OQ711381.1
OQ711382.1
OQ711383.1
OQ711384.1
OQ711385.1
OQ711386.1
OQ711387.1
OQ711388.1
OQ711389.1
OQ711390.1
OQ711391.1
OQ711392.1
OQ711393.1
OQ711394.1
OQ711395.1
OQ711396.1
OQ711397.1
OQ711398.1
OQ711399.1
OQ711400.1
OQ711401.1
OQ711402.1
OQ711404.1
OQ711405.1
OQ711406.1
OQ711409.1
OQ711410.1
OQ711411.1
OQ711412.1
OQ711413.1
OQ711414.1
OQ711415.1
OQ711416.1
OQ711417.1
OQ711419.1
OQ711420.1
OQ711421.1
OQ711422.1
OQ711424.1
OQ711425.1
OQ711426.1
OQ711427.1
OQ711429.1
OQ711430.1
OQ711431.1
OQ711433.1
OQ711435.1
OQ711436.1
OQ711437.1
OQ711438.1
OQ711439.1
OQ711442.1
OQ711443.1
OQ711444.1
OQ711445.1
OQ711446.1
OQ711447.1
OQ711448.1
OQ711449.1
OQ711451.1
OQ711452.1
OQ711453.1
OQ711454.1
OQ711455.1
OQ711456.1
OQ711457.1
OQ711458.1
OQ711460.1
OQ711461.1
OQ711462.1
OQ711463.1
OQ711464.1
OQ711465.1
OQ711466.1
OQ711467.1
OQ711469.1
OQ711470.1
OQ711471.1
OQ711472.1
OQ711473.1
OQ711474.1
OQ711475.1
OQ711476.1
OQ711477.1
OQ711478.1
OQ711479.1
OQ711480.1
OQ711481.1
OQ711482.1
OQ711483.1
OQ711484.1
OQ711485.1
OQ711486.1
OQ711487.1
OQ711488.1
OQ711489.1
OQ711490.1
OQ711491.1
OQ711492.1
OQ711493.1
OQ711494.1
OQ711495.1
OQ711496.1
OQ711497.1
OQ711498.1
OQ711499.1
OQ711500.1
OQ711502.1
OQ711503.1
OQ711504.1
OQ711505.1
OQ711506.1
OQ711507.1
OQ711508.1
OQ711509.1
OQ711510.1
OQ711511.1
OQ711512.1
OQ711513.1
OQ711514.1
OQ711515.1
OQ711516.1
OQ711517.1
OQ711518.1
OQ711519.1
OQ711520.1
OQ711522.1
OQ711523.1
OQ711524.1
OQ711525.1
OQ711526.1
OQ711527.1
OQ711528.1
OQ711529.1
OQ711530.1
OQ711531.1
OQ711532.1
OQ711533.1
OQ711534.1
OQ711535.1
OQ711536.1
OQ711537.1
OQ711538.1
OQ711539.1
OQ711540.1
OQ711541.1
OQ711542.1
OQ711543.1
OQ711544.1
OQ711545.1
OQ711546.1
OQ711547.1
OQ711548.1
OQ711549.1
OQ711550.1
OQ711551.1
OQ711552.1
OQ711553.1
OQ711554.1
OQ711555.1
OQ711556.1
OQ711557.1
OQ711558.1
OQ711559.1
OQ711560.1
OQ711561.1
OQ711562.1
OQ711563.1
OQ711564.1
OQ711565.1
OQ711566.1
OQ711567.1
OQ711568.1
OQ711569.1
OQ711570.1
OQ711571.1
OQ711572.1
OQ711573.1
OQ711574.1
OQ711575.1
OQ711576.1
OQ711577.1
OQ711578.1
OQ711579.1
OQ711580.1
OQ711581.1
OQ711582.1
OQ711583.1
OQ711584.1
OQ711585.1
OQ711586.1
OQ711587.1
OQ711588.1
OQ711589.1
OQ711590.1
OQ711591.1
OQ711592.1
OQ711593.1
OQ711594.1
OQ711595.1
OQ711596.1
OQ711597.1
OQ711598.1
OQ711599.1
OQ711600.1
OQ711601.1
OQ711602.1
OQ756332.1
OQ756333.1
OQ756334.1
OP747605.1
OP750488.1
OP750489.1
OP750490.1
OP750491.1
OP750492.1
OP750493.1
OP750494.1
OP750495.1
OP871247.1
OP871248.1
OP938322.1
OP938323.1
OP938324.1
OP938325.1
OP938326.1
OP938327.1
OP938328.1
OP938329.1
OP938330.1
OP938331.1
OP938332.1
OP938333.1
OP938334.1
OP938335.1
OP938336.1
OP938337.1
OP938338.1
OP938339.1
OP938340.1
OP938341.1
OP938342.1
OP938343.1
OP938344.1
OP938345.1
OP938346.1
OP938347.1
OP938348.1
OP938349.1
OP938350.1
OP938351.1
OP938352.1
OP938353.1
OP938354.1
OP938355.1
OP938356.1
OP938357.1
OP938358.1
OP938359.1
OP938360.1
OP938361.1
OP938362.1
OP938363.1
OP938364.1
OP938365.1
OP938366.1
OP938367.1
OP938368.1
OP938369.1
OP938370.1
OP938371.1
OP938372.1
OP938373.1
OP938374.1
OP938375.1
OP938376.1
OP938377.1
OP938378.1
OP938379.1
OP938380.1
OP938381.1
OP938382.1
OP938383.1
OP938384.1
OP938385.1
OP938386.1
OP938387.1
OP938388.1
OP938389.1
OP938390.1
OP938391.1
OP938392.1
OP938393.1
OP938394.1
OP938395.1
OP938396.1
OP938397.1
OP938398.1
OP938399.1
OP938400.1
OP938401.1
OP938402.1
OP938403.1
OP938404.1
OP938405.1
OP938406.1
OP938407.1
OP938408.1
OP938409.1
OP938410.1
OP938411.1
OP938412.1
OP938413.1
OP938414.1
OP938415.1
OP938416.1
OP938417.1
OP938418.1
OP938419.1
OP938420.1
OP938421.1
OP938422.1
OP938423.1
OP938424.1
OP938425.1
OP938426.1
OP938427.1
OP938428.1
OP938429.1
OP938430.1
OP938431.1
OP938432.1
OP938433.1
OP938434.1
OP938435.1
OP938436.1
OP938437.1
OP938438.1
OP938439.1
OP938440.1
OP938441.1
OP938442.1
OP938443.1
OP938444.1
OP938445.1
OP938446.1
OP938447.1
OP938448.1
OP938449.1
OP938450.1
OP938451.1
OP938452.1
OP938453.1
OP938454.1
OP938455.1
OP938456.1
OP938457.1
OP938458.1
OP938459.1
OP938460.1
OP938461.1
OP938462.1
OP938463.1
OP938464.1
OP938465.1
OP938466.1
OP938467.1
OP938468.1
OP938469.1
OP938470.1
OP938471.1
OP938472.1
OP938473.1
OP938474.1
OP938475.1
OP938476.1
OP938477.1
OP938478.1
OP938479.1
OP938480.1
OP938481.1
OP938482.1
OP938483.1
OP938484.1
OP938485.1
OP938486.1
OP938487.1
OP938488.1
OP938489.1
OP938490.1
OP938491.1
OP938492.1
OP938493.1
OP938494.1
OP938495.1
OP938496.1
OP938497.1
OP938498.1
OP938499.1
OP938500.1
OP938501.1
OP938502.1
OP938503.1
OP938504.1
OP938505.1
OP938506.1
OP938507.1
OP938508.1
OP938509.1
OP938510.1
OP938511.1
OP938512.1
OP938513.1
OP938514.1
OP938515.1
OP938516.1
OP938517.1
OP938518.1
OP938519.1
OP938520.1
OP938521.1
OP938522.1
OP938523.1
OP938524.1
OP938525.1
OP938526.1
OP938527.1
OP938528.1
OP938529.1
OP938530.1
OP938531.1
OP938532.1
OP938533.1
OP938534.1
OP938535.1
OP938536.1
OP938537.1
OP938538.1
OP938539.1
OP938540.1
OQ079962.1
OQ079963.1
OQ079964.1
OQ079965.1
OQ079966.1
OQ079967.1
OQ079968.1
OQ079969.1
OQ079970.1
OQ079971.1
OQ096059.1
OQ096060.1
OQ096061.1
OQ096062.1
OQ096063.1
OQ096064.1
OQ096065.1
OQ096066.1
OQ102394.1
OQ102395.1
OQ102396.1
OQ102397.1
OQ102398.1
OQ102399.1
OQ102400.1
OQ102401.1
OQ102402.1
OQ102403.1
OQ102404.1
OQ108872.1
OQ108873.1
OQ124156.1
OQ133449.1
OQ133450.1
OQ133451.1
OQ133452.1
OQ133453.1
OQ134766.1
OQ134857.1
OQ134858.1
OQ144266.1
OQ145144.1
OQ145145.1
OQ148615.1
OQ148616.1
OQ148771.1
OQ148772.1
OQ148773.1
OQ148774.1
OQ148775.1
OQ148776.1
OQ148777.1
OQ148778.1
OQ148779.1
OQ148780.1
OQ148781.1
OQ148782.1
OQ148783.1
OQ148784.1
OQ148785.1
OQ148786.1
OQ148787.1
OQ148788.1
OQ148789.1
OQ148790.1
OQ148791.1
OQ148792.1
OQ148793.1
OQ148794.1
OQ148795.1
OQ148796.1
OQ148797.1
OQ148798.1
OQ148799.1
OQ148800.1
OQ148801.1
OQ148802.1
OQ148803.1
OQ148804.1
OQ148805.1
OQ148806.1
OQ148807.1
OQ148808.1
OQ148809.1
OQ148810.1
OQ148811.1
OQ148812.1
OQ148813.1
OQ148814.1
OQ148815.1
OQ148816.1
OQ148817.1
OQ148818.1
OQ148819.1
OQ148820.1
OQ148821.1
OQ148822.1
OQ148823.1
OQ148824.1
OQ148825.1
OQ148826.1
OQ148827.1
OQ148828.1
OQ148829.1
OQ148830.1
OQ148831.1
OQ148832.1
OQ148833.1
OQ148834.1
OQ148835.1
OQ148836.1
OQ148837.1
OQ148838.1
OQ148839.1
OQ148840.1
OQ148841.1
OQ148842.1
OQ148843.1
OQ148844.1
OQ148845.1
OQ148846.1
OQ148847.1
OQ148848.1
OQ148849.1
OQ148850.1
OQ148851.1
OQ148852.1
OQ148853.1
OQ148854.1
OQ148855.1
OQ148856.1
OQ148857.1
OQ148858.1
OQ148859.1
OQ148860.1
OQ148861.1
OQ148862.1
OQ148863.1
OQ148864.1
OQ148865.1
OQ148866.1
OQ148867.1
OQ148868.1
OQ148869.1
OQ148870.1
OQ148871.1
OQ148872.1
OQ148873.1
OQ148874.1
OQ148875.1
OQ148876.1
OQ148877.1
OQ148878.1
OQ148879.1
OQ148880.1
OQ148881.1
OQ148882.1
OQ148883.1
OQ148884.1
OQ148885.1
OQ148886.1
OQ148887.1
OQ148888.1
OQ148889.1
OQ148890.1
OQ148891.1
OQ148892.1
OQ148893.1
OQ148894.1
OQ148895.1
OQ148896.1
OQ148897.1
OQ148898.1
OQ148899.1
OQ148900.1
OQ148901.1
OQ148902.1
OQ148903.1
OQ148904.1
OQ148905.1
OQ148906.1
OQ148907.1
OQ148908.1
OQ148909.1
OQ148910.1
OQ148911.1
OQ148912.1
OQ148913.1
OQ148914.1
OQ148915.1
OQ148916.1
OQ148917.1
OQ148918.1
OQ148919.1
OQ148920.1
OQ148921.1
OQ148922.1
OQ148923.1
OQ148924.1
OQ148925.1
OQ148926.1
OQ148927.1
OQ148928.1
OQ148929.1
OQ148930.1
OQ148931.1
OQ148932.1
OQ148933.1
OQ148934.1
OQ148935.1
OQ148936.1
OQ148937.1
OQ148938.1
OQ148939.1
OQ148940.1
OQ148941.1
OQ148942.1
OQ148943.1
OQ148944.1
OQ148945.1
OQ148946.1
OQ148947.1
OQ148948.1
OQ148949.1
OQ148950.1
OQ148951.1
OQ148952.1
OQ148953.1
OQ148954.1
OQ148955.1
OQ148956.1
OQ148957.1
OQ148958.1
OQ148959.1
OQ148960.1
OQ148961.1
OQ148962.1
OQ148963.1
OQ148964.1
OQ148965.1
OQ148966.1
OQ148967.1
OQ148968.1
OQ148969.1
OQ148970.1
OQ148971.1
OQ148972.1
OQ148973.1
OQ148974.1
OQ148975.1
OQ148976.1
OQ148977.1
OQ148978.1
OQ148979.1
OQ148980.1
OQ148981.1
OQ148982.1
OQ148983.1
OQ148984.1
OQ148985.1
OQ148986.1
OQ148987.1
OQ148988.1
OQ148989.1
OQ148990.1
OQ148991.1
OQ148992.1
OQ148993.1
OQ148994.1
OQ148995.1
OQ148996.1
OQ148997.1
OQ148998.1
OQ148999.1
OQ149000.1
OQ149001.1
OQ149002.1
OQ149003.1
OQ149004.1
OQ149005.1
OQ149006.1
OQ149007.1
OQ149008.1
OQ149009.1
OQ149010.1
OQ149011.1
OQ149012.1
OQ149013.1
OQ149014.1
OQ149015.1
OQ149016.1
OQ149017.1
OQ149018.1
OQ149019.1
OQ149020.1
OQ149021.1
OQ149022.1
OQ149023.1
OQ149024.1
OQ149025.1
OQ149026.1
OQ149027.1
OQ149028.1
OQ149029.1
OQ149030.1
OQ149031.1
OQ149032.1
OQ149033.1
OQ149034.1
OQ149035.1
OQ149036.1
OQ149037.1
OQ149038.1
OQ149039.1
OQ149040.1
OQ149041.1
OQ149042.1
OQ149043.1
OQ149044.1
OQ149045.1
OQ149046.1
OQ149047.1
OQ149048.1
OQ149049.1
OQ149050.1
OQ149051.1
OQ149052.1
OQ149053.1
OQ149054.1
OQ149055.1
OQ149056.1
OQ149057.1
OQ149058.1
OQ149059.1
OQ149060.1
OQ149061.1
OQ149062.1
OQ149063.1
OQ149064.1
OQ149065.1
OQ149066.1
OQ149067.1
OQ149068.1
OQ149069.1
OQ149070.1
OQ149071.1
OQ149072.1
OQ149073.1
OQ149074.1
OQ149075.1
OQ149076.1
OQ149077.1
OQ149078.1
OQ149079.1
OQ149080.1
OQ149081.1
OQ149082.1
OQ149083.1
OQ149084.1
OQ149085.1
OQ149086.1
OQ149087.1
OQ149088.1
OQ149089.1
OQ149090.1
OQ149091.1
OQ149092.1
OQ149093.1
OQ149094.1
OQ149095.1
OQ149096.1
OQ149097.1
OQ149098.1
OQ149099.1
OQ149100.1
OQ149101.1
OQ149102.1
OQ149103.1
OQ149104.1
OQ149105.1
OQ149106.1
OQ149107.1
OQ149108.1
OQ149109.1
OQ149110.1
OQ149111.1
OQ149112.1
OQ149113.1
OQ149114.1
OQ149115.1
OQ149116.1
OQ149117.1
OQ149118.1
OQ149119.1
OQ149120.1
OQ149121.1
OQ149122.1
OQ149123.1
OQ149124.1
OQ149125.1
OQ149126.1
OQ149127.1
OQ149128.1
OQ149129.1
OQ149130.1
OQ149131.1
OQ149132.1
OQ149133.1
OQ149134.1
OQ149135.1
OQ149136.1
OQ149137.1
OQ149138.1
OQ149139.1
OQ149140.1
OQ149141.1
OQ149142.1
OQ149143.1
OQ149144.1
OQ149145.1
OQ149146.1
OQ149147.1
OQ149148.1
OQ149149.1
OQ149150.1
OQ149151.1
OQ149152.1
OQ149153.1
OQ149154.1
OQ149155.1
OQ149156.1
OQ149157.1
OQ149158.1
OQ149159.1
OQ149160.1
OQ149161.1
OQ149162.1
OQ149163.1
OQ149164.1
OQ149165.1
OQ149166.1
OQ149167.1
OQ149168.1
OQ149169.1
OQ149170.1
OQ149171.1
OQ149172.1
OQ149173.1
OQ149174.1
OQ149175.1
OQ149176.1
OQ149177.1
OQ149178.1
OQ149179.1
OQ149180.1
OQ149181.1
OQ149182.1
OQ149183.1
OQ149184.1
OQ149185.1
OQ149186.1
OQ149187.1
OQ149188.1
OQ149189.1
OQ149190.1
OQ149191.1
OQ149192.1
OQ149193.1
OQ149194.1
OQ149195.1
OQ149196.1
OQ149197.1
OQ149198.1
OQ149199.1
OQ149200.1
OQ149201.1
OQ149202.1
OQ149203.1
OQ149204.1
OQ149205.1
OQ149206.1
OQ149207.1
OQ149208.1
OQ149209.1
OQ149210.1
OQ149211.1
OQ149212.1
OQ149213.1
OQ149214.1
OQ149215.1
OQ149216.1
OQ149217.1
OQ149218.1
OQ149219.1
OQ149220.1
OQ149221.1
OQ149222.1
OQ149223.1
OQ149224.1
OQ149225.1
OQ149226.1
OQ149227.1
OQ149228.1
OQ149229.1
OQ149230.1
OQ149231.1
OQ149232.1
OQ149233.1
OQ149234.1
OQ149235.1
OQ149236.1
OQ149237.1
OQ149238.1
OQ149239.1
OQ149240.1
OQ149241.1
OQ149242.1
OQ149243.1
OQ149244.1
OQ149245.1
OQ149246.1
OQ149247.1
OQ149248.1
OQ149249.1
OQ149250.1
OQ149251.1
OQ149252.1
OQ149253.1
OQ149254.1
OQ149255.1
OQ149256.1
OQ149257.1
OQ149258.1
OQ149259.1
OQ149260.1
OQ149261.1
OQ149262.1
OQ149263.1
OQ149264.1
OQ149265.1
OQ149266.1
OQ149267.1
OQ149268.1
OQ149269.1
OQ149270.1
OQ149271.1
OQ149272.1
OQ149273.1
OQ149274.1
OQ149275.1
OQ149276.1
OQ149277.1
OQ149278.1
OQ149279.1
OQ149280.1
OQ149281.1
OQ149282.1
OQ149283.1
OQ149284.1
OQ149285.1
OQ149286.1
OQ149287.1
OQ149288.1
OQ149289.1
OQ149290.1
OQ149291.1
OQ149292.1
OQ149293.1
OQ149294.1
OQ149295.1
OQ149296.1
OQ149297.1
OQ149298.1
OQ149299.1
OQ149300.1
OQ149301.1
OQ149302.1
OQ149303.1
OQ149304.1
OQ149305.1
OQ149306.1
OQ149307.1
OQ149308.1
OQ149309.1
OQ149310.1
OQ149311.1
OQ149312.1
OQ149313.1
OQ149314.1
OQ149315.1
OQ149316.1
OQ149317.1
OQ149318.1
OQ149319.1
OQ149320.1
OQ149321.1
OQ149322.1
OQ149323.1
OQ149324.1
OQ149325.1
OQ149326.1
OQ149327.1
OQ149328.1
OQ149329.1
OQ149330.1
OQ149331.1
OQ149332.1
OQ149333.1
OQ149334.1
OQ149335.1
OQ149336.1
OQ149337.1
OQ149338.1
OQ149339.1
OQ149340.1
OQ149341.1
OQ149342.1
OQ149343.1
OQ149344.1
OQ149345.1
OQ149346.1
OQ149347.1
OQ149348.1
OQ149349.1
OQ149350.1
OQ149351.1
OQ149352.1
OQ149353.1
OQ149354.1
OQ149355.1
OQ149356.1
OQ149357.1
OQ149358.1
OQ149359.1
OQ149360.1
OQ149361.1
OQ149362.1
OQ149363.1
OQ149364.1
OQ149365.1
OQ149366.1
OQ149367.1
OQ149368.1
OQ149369.1
OQ149370.1
OQ149371.1
OQ149372.1
OQ149373.1
OQ149374.1
OQ149375.1
OQ149376.1
OQ149377.1
OQ149378.1
OQ149379.1
OQ149380.1
OQ149381.1
OQ149382.1
OQ149383.1
OQ149384.1
OQ149385.1
OQ149386.1
OQ149387.1
OQ149388.1
OQ149389.1
OQ149390.1
OQ149391.1
OQ149392.1
OQ149393.1
OQ149394.1
OQ149395.1
OQ149396.1
OQ149397.1
OQ149398.1
OQ149399.1
OQ149400.1
OQ149401.1
OQ149402.1
OQ149403.1
OQ149404.1
OQ149405.1
OQ149406.1
OQ149407.1
OQ149408.1
OQ149409.1
OQ149410.1
OQ149411.1
OQ149412.1
OQ149413.1
OQ149414.1
OQ149415.1
OQ149416.1
OQ149417.1
OQ149418.1
OQ149419.1
OQ149420.1
OQ149421.1
OQ149422.1
OQ149423.1
OQ149424.1
OQ149425.1
OQ149426.1
OQ149427.1
OQ149428.1
OQ149429.1
OQ149430.1
OQ149431.1
OQ149432.1
OQ149433.1
OQ149434.1
OQ149435.1
OQ149436.1
OQ149437.1
OQ149438.1
OQ149439.1
OQ149440.1
OQ149441.1
OQ149442.1
OQ149443.1
OQ149444.1
OQ149445.1
OQ149446.1
OQ149447.1
OQ149448.1
OQ149449.1
OQ149450.1
OQ149451.1
OQ149452.1
OQ149453.1
OQ149454.1
OQ149455.1
OQ149456.1
OQ149457.1
OQ149458.1
OQ149459.1
OQ149460.1
OQ149461.1
OQ149462.1
OQ149463.1
OQ149464.1
OQ149465.1
OQ149466.1
OQ149467.1
OQ149468.1
OQ149469.1
OQ149470.1
OQ149471.1
OQ149472.1
OQ149473.1
OQ149474.1
OQ149475.1
OQ149476.1
OQ149477.1
OQ149478.1
OQ149479.1
OQ149480.1
OQ149481.1
OQ149482.1
OQ149483.1
OQ149484.1
OQ149485.1
OQ149486.1
OQ149487.1
OQ149488.1
OQ149489.1
OQ149490.1
OQ149491.1
OQ149492.1
OQ149493.1
OQ149494.1
OQ149495.1
OQ149496.1
OQ149497.1
OQ149498.1
OQ149499.1
OQ149500.1
OQ149501.1
OQ149502.1
OQ149503.1
OQ149504.1
OQ149505.1
OQ149506.1
OQ149507.1
OQ149508.1
OQ149509.1
OQ149510.1
OQ149511.1
OQ149512.1
OQ149513.1
OQ149514.1
OQ149515.1
OQ149516.1
OQ149517.1
OQ149518.1
OQ149519.1
OQ149520.1
OQ149521.1
OQ149522.1
OQ149523.1
OQ149524.1
OQ149525.1
OQ149526.1
OQ149527.1
OQ149528.1
OQ149529.1
OQ149530.1
OQ149531.1
OQ149532.1
OQ149533.1
OQ149534.1
OQ149535.1
OQ149536.1
OQ149537.1
OQ149538.1
OQ149539.1
OQ149540.1
OQ149541.1
OQ149542.1
OQ149543.1
OQ149544.1
OQ149545.1
OQ149546.1
OQ149547.1
OQ149548.1
OQ149549.1
OQ149550.1
OQ149551.1
OQ149552.1
OQ149553.1
OQ149554.1
OQ149555.1
OQ149556.1
OQ149557.1
OQ149558.1
OQ149559.1
OQ149560.1
OQ149561.1
OQ149562.1
OQ149563.1
OQ149564.1
OQ149565.1
OQ149566.1
OQ149567.1
OQ149568.1
OQ149569.1
OQ149570.1
OQ149571.1
OQ149572.1
OQ149573.1
OQ149574.1
OQ149575.1
OQ149576.1
OQ149577.1
OQ149578.1
OQ149579.1
OQ149580.1
OQ149581.1
OQ149582.1
OQ149583.1
OQ149584.1
OQ149585.1
OQ149586.1
OQ149587.1
OQ149588.1
OQ149589.1
OQ149590.1
OQ149591.1
OQ149592.1
OQ149593.1
OQ149594.1
OQ149595.1
OQ149596.1
OQ149597.1
OQ149598.1
OQ149599.1
OQ149600.1
OQ149601.1
OQ149602.1
OQ149603.1
OQ149604.1
OQ149605.1
OQ149606.1
OQ149607.1
OQ149608.1
OQ149609.1
OQ149610.1
OQ149611.1
OQ149612.1
OQ149613.1
OQ149614.1
OQ149615.1
OQ149616.1
OQ149617.1
OQ149618.1
OQ149619.1
OQ149620.1
OQ149621.1
OQ149622.1
OQ149623.1
OQ149624.1
OQ149625.1
OQ149626.1
OQ149627.1
OQ149628.1
OQ149629.1
OQ149630.1
OQ149631.1
OQ149632.1
OQ149633.1
OQ149634.1
OQ149635.1
OQ149636.1
OQ149637.1
OQ149638.1
OQ149639.1
OQ149640.1
OQ149641.1
OQ149642.1
OQ149643.1
OQ149644.1
OQ149645.1
OQ149646.1
OQ149647.1
OQ149648.1
OQ149649.1
OQ149650.1
OQ149651.1
OQ149652.1
OQ149653.1
OQ149654.1
OQ149655.1
OQ149656.1
OQ149657.1
OQ149658.1
OQ149659.1
OQ149660.1
OQ149661.1
OQ149662.1
OQ149663.1
OQ149664.1
OQ149665.1
OQ149666.1
OQ149667.1
OQ149668.1
OQ149669.1
OQ149670.1
OQ149671.1
OQ149672.1
OQ149673.1
OQ149674.1
OQ149675.1
OQ149676.1
OQ149677.1
OQ149678.1
OQ149679.1
OQ149680.1
OQ149681.1
OQ149682.1
OQ149683.1
OQ149684.1
OQ149685.1
OQ149686.1
OQ149687.1
OQ149688.1
OQ149689.1
OQ149690.1
OQ149691.1
OQ149692.1
OQ149693.1
OQ149694.1
OQ149695.1
OQ149696.1
OQ149697.1
OQ149698.1
OQ149699.1
OQ149700.1
OQ149701.1
OQ149702.1
OQ149703.1
OQ149704.1
OQ149705.1
OQ149706.1
OQ149707.1
OQ149708.1
OQ149709.1
OQ149710.1
OQ149711.1
OQ149712.1
OQ149713.1
OQ149714.1
OQ149715.1
OQ149716.1
OQ149717.1
OQ149718.1
OQ149719.1
OQ149720.1
OQ149721.1
OQ149722.1
OQ149723.1
OQ149724.1
OQ149725.1
OQ149726.1
OQ149727.1
OQ149728.1
OQ149729.1
OQ149730.1
OQ149731.1
OQ149732.1
OQ149733.1
OQ149734.1
OQ149735.1
OQ149736.1
OQ149737.1
OQ149738.1
OQ149739.1
OQ149740.1
OQ149741.1
OQ149742.1
OQ149743.1
OQ149744.1
OQ149745.1
OQ149746.1
OQ149747.1
OQ149748.1
OQ149749.1
OQ149750.1
OQ149751.1
OQ149752.1
OQ149753.1
OQ149754.1
OQ149755.1
OQ149756.1
OQ149757.1
OQ149758.1
OQ149759.1
OQ149760.1
OQ149761.1
OQ149762.1
OQ149763.1
OQ149764.1
OQ149765.1
OQ149766.1
OQ149767.1
OQ149768.1
OQ149769.1
OQ149770.1
OQ149771.1
OQ149772.1
OQ149773.1
OQ149774.1
OQ149775.1
OQ149776.1
OQ149777.1
OQ149778.1
OQ149779.1
OQ149780.1
OQ149781.1
OQ149782.1
OQ149783.1
OQ149784.1
OQ149785.1
OQ149786.1
OQ149787.1
OQ149788.1
OQ149789.1
OQ149790.1
OQ149791.1
OQ149792.1
OQ149793.1
OQ149794.1
OQ149795.1
OQ149796.1
OQ149797.1
OQ149798.1
OQ149799.1
OQ149800.1
OQ149801.1
OQ149802.1
OQ149803.1
OQ149804.1
OQ149805.1
OQ149806.1
OQ149807.1
OQ149808.1
OQ149809.1
OQ149810.1
OQ149811.1
OQ149812.1
OQ149813.1
OQ149814.1
OQ149815.1
OQ149816.1
OQ149817.1
OQ149818.1
OQ149819.1
OQ149820.1
OQ149821.1
OQ149822.1
OQ149823.1
OQ149824.1
OQ149825.1
OQ149826.1
OQ149827.1
OQ149828.1
OQ149829.1
OQ149830.1
OQ149831.1
OQ149832.1
OQ149833.1
OQ149834.1
OQ149835.1
OQ149836.1
OQ149837.1
OQ149838.1
OQ149839.1
OQ149840.1
OQ149841.1
OQ149842.1
OQ149843.1
OQ149844.1
OQ149845.1
OQ149846.1
OQ149847.1
OQ149848.1
OQ149849.1
OQ149850.1
OQ149851.1
OQ149852.1
OQ149853.1
OQ149854.1
OQ149855.1
OQ149856.1
OQ149857.1
OQ149858.1
OQ149859.1
OQ149860.1
OQ149861.1
OQ149862.1
OQ149863.1
OQ149864.1
OQ149865.1
OQ149866.1
OQ149867.1
OQ149868.1
OQ149869.1
OQ149870.1
OQ149871.1
OQ149872.1
OQ149873.1
OQ149874.1
OQ149875.1
OQ149876.1
OQ149877.1
OQ149878.1
OQ149879.1
OQ149880.1
OQ149881.1
OQ149882.1
OQ149883.1
OQ149884.1
OQ149885.1
OQ149886.1
OQ149887.1
OQ149888.1
OQ149889.1
OQ149890.1
OQ149891.1
OQ149892.1
OQ149893.1
OQ149894.1
OQ149895.1
OQ149896.1
OQ149897.1
OQ149898.1
OQ149899.1
OQ149900.1
OQ149901.1
OQ149902.1
OQ149903.1
OQ149904.1
OQ149905.1
OQ149906.1
OQ149907.1
OQ149908.1
OQ149909.1
OQ149910.1
OQ149911.1
OQ149912.1
OQ149913.1
OQ149914.1
OQ149915.1
OQ149916.1
OQ149917.1
OQ149918.1
OQ149919.1
OQ149920.1
OQ149921.1
OQ149922.1
OQ149923.1
OQ149924.1
OQ149925.1
OQ149926.1
OQ149927.1
OQ149928.1
OQ149929.1
OQ149930.1
OQ149931.1
OQ149932.1
OQ149933.1
OQ149934.1
OQ149935.1
OQ149936.1
OQ149937.1
OQ149938.1
OQ149939.1
OQ149940.1
OQ149941.1
OQ149942.1
OQ149943.1
OQ149944.1
OQ149945.1
OQ149946.1
OQ149947.1
OQ149948.1
OQ149949.1
OQ149950.1
OQ149951.1
OQ149952.1
OQ149953.1
OQ149954.1
OQ149955.1
OQ149956.1
OQ149957.1
OQ149958.1
OQ149959.1
OQ149960.1
OQ149961.1
OQ149962.1
OQ149963.1
OQ149964.1
OQ149965.1
OQ149966.1
OQ149967.1
OQ149968.1
OQ149969.1
OQ149970.1
OQ149971.1
OQ149972.1
OQ149973.1
OQ149974.1
OQ150023.1
OQ270581.1
OQ473392.1
OQ473393.1
OQ473394.1
OQ913376.1
OR074343.1
OR074344.1
OR074345.1
OR074346.1
OR074347.1
OR074348.1
OR074349.1
OR074350.1
OR074351.1
OR074352.1
OR074353.1
OR074354.1
OR074355.1
OR074356.1
OR074357.1
OR074358.1
OR074359.1
OR074360.1
OR074361.1
OR074362.1
OR074363.1
OR074364.1
OR074365.1
OR074366.1
OR074367.1
OR074368.1
OR074369.1
OR074370.1
OR074371.1
OR074372.1
OR074373.1
OR074374.1
OR074375.1
OR074376.1
OR074377.1
OR074378.1
OR074379.1
OR074380.1
OR074381.1
OR074382.1
OR074383.1
OR074384.1
OR074385.1
OR074386.1
OR074387.1
OR074388.1
OR074389.1
OR074390.1
OR074391.1
OR074392.1
OR074393.1
OR074394.1
OR074395.1
OR074396.1
OR075057.1
OR075058.1
OR075065.1
OR075066.1
OR075073.1
OR075074.1
OR075081.1
OR075082.1
OR075089.1
OR075090.1
OR093133.1
OM287868.1
OM287869.1
OM287870.1
OM287871.1
OM287872.1
OM287873.1
OM287874.1
OM287875.1
OM287876.1
OM287877.1
OM287878.1
OM287879.1
OM287880.1
OM287881.1
OM287882.1
OM287883.1
OM287884.1
OM287885.1
OM287886.1
OM287887.1
OM287888.1
OM287889.1
OM287890.1
OM287891.1
OM287892.1
OM287893.1
OM287894.1
OM287895.1
OM287896.1
OM287897.1
OM287898.1
OM287899.1
OM287900.1
OM287901.1
OM287902.1
OM287903.1
OM287904.1
OM287905.1
OM287906.1
OM287907.1
OM287908.1
OM287909.1
OM287910.1
OM287911.1
OM287912.1
OM287913.1
OM287914.1
OM287915.1
OM287916.1
OM287917.1
OM287918.1
OM287919.1
OM287920.1
OM287921.1
OM287922.1
OM287923.1
OM287924.1
OM287925.1
OM287926.1
OM287927.1
OM287928.1
OM937385.1
OM937386.1
OM937387.1
OM937388.1
OM937389.1
OM937390.1
OM937391.1
OM937392.1
OM937393.1
OM937394.1
OM937395.1
OM937396.1
OM937397.1
OM937398.1
OM937399.1
OM937400.1
OM937401.1
OM937402.1
OM937403.1
OM937404.1
OM937405.1
OM937406.1
OM937407.1
OM937408.1
OM937409.1
OM937410.1
OM937411.1
OM937412.1
OM937413.1
OM937414.1
OM937415.1
OM937416.1
OM937417.1
OM937418.1
OM937419.1
OM937420.1
OM937421.1
OM937422.1
OM937423.1
OM937424.1
OM937425.1
OM937426.1
OM937427.1
OM937428.1
OM937429.1
OM937430.1
OM937431.1
OM937432.1
OM937433.1
OM937434.1
OM937435.1
OM937436.1
OM937437.1
OM937438.1
OM937439.1
OM937440.1
OM937441.1
OM937442.1
OM937443.1
OM937444.1
OM937445.1
OM937446.1
OM937447.1
OM937448.1
OM937449.1
OM937450.1
OM937451.1
OM937452.1
OM937453.1
OM937454.1
OM937455.1
OM937456.1
OM937457.1
OM937458.1
OM937459.1
OM937460.1
OM937461.1
OM937462.1
OM937463.1
OM937464.1
OM937465.1
OM937466.1
OM937467.1
OM937468.1
OM937469.1
OM937470.1
OM937471.1
OM937472.1
OM937473.1
OM937474.1
OM937475.1
OM937476.1
OM937477.1
OM937478.1
OM937479.1
OM937480.1
OM937481.1
OM937482.1
OM937483.1
OM937484.1
OM937485.1
OM937486.1
OM937487.1
OM937488.1
OM937489.1
OM937490.1
OM937491.1
OM937492.1
OM937493.1
OM937494.1
OM937495.1
OM937496.1
OM937497.1
OM937498.1
OM937499.1
OM937500.1
OM937501.1
OM937502.1
OM937503.1
OM937504.1
OM937505.1
OM937506.1
OM937507.1
OM937508.1
OM937509.1
OM937510.1
OM937511.1
OM937512.1
OM937513.1
OM937514.1
OM937515.1
OM937516.1
OM937517.1
OM937518.1
OM937519.1
OM937520.1
OM937521.1
OM937522.1
OM937523.1
OM937524.1
OM937525.1
OM937526.1
OM937527.1
OM937528.1
OM937529.1
OM937530.1
OM937531.1
OM937532.1
OM937533.1
OM937534.1
OM937535.1
OM937536.1
OM937537.1
OM937538.1
OM937539.1
OM937540.1
OM937541.1
OM937542.1
OM937543.1
OM937544.1
OM937545.1
OM937546.1
OM937547.1
OM937548.1
OM937549.1
OM937550.1
OM937551.1
OM937552.1
OM937553.1
OM937554.1
OM937555.1
OM937556.1
OM937557.1
OM937558.1
OM937559.1
OM937560.1
OM937561.1
OM937562.1
OM937563.1
OM937564.1
OM937565.1
OM937566.1
OM937567.1
OM937568.1
OM937569.1
OM937570.1
OM937571.1
OM937572.1
OM937573.1
OM937574.1
OM937575.1
OM937576.1
OM937577.1
OM937578.1
OM937579.1
OM937580.1
OM937581.1
OM937582.1
OM937583.1
OM937584.1
OM937585.1
OM937586.1
OM937587.1
OM937588.1
OM937589.1
OM937590.1
OM937591.1
OM937592.1
OM937593.1
OM937594.1
OM937595.1
OM937596.1
OM937597.1
OM937598.1
OM937599.1
OM937600.1
OM937601.1
OM937602.1
OM937603.1
OM937604.1
OM937605.1
OM937606.1
OM937607.1
OM937608.1
OM937609.1
OM937610.1
OM937611.1
OM937612.1
OM937613.1
OM937614.1
OM937615.1
OM937616.1
OM937617.1
OM937618.1
OM937619.1
OM937620.1
OM937621.1
OM937622.1
OM937623.1
OM937624.1
OM937625.1
OM937626.1
OM937627.1
OM937628.1
OM937629.1
OM937630.1
OM937631.1
OM937632.1
OM937633.1
OM937634.1
OM937635.1
OM937636.1
OM937637.1
OM937638.1
OM937639.1
OM937640.1
OM937641.1
OM937642.1
OM937643.1
OM937644.1
OM937645.1
OM937646.1
OM937647.1
OM937648.1
OM937649.1
OM937650.1
OM937651.1
OM937652.1
OM937653.1
OM937654.1
OM937655.1
OM937656.1
OM937657.1
OM937658.1
OM937659.1
OM937660.1
OM937661.1
OM937662.1
OM937663.1
OM937664.1
OM937665.1
OM937666.1
OM937667.1
OM937668.1
OM937669.1
OM937670.1
OM937671.1
OM937672.1
OM937673.1
OM937674.1
OM937675.1
OM937676.1
OM937677.1
OM937678.1
OM937679.1
OM937680.1
OM937681.1
OM937682.1
OM937683.1
OM937684.1
OM937685.1
OM937686.1
OM937687.1
OM937688.1
OM937689.1
OM937690.1
OM937691.1
OM937692.1
OM937693.1
OM937694.1
OM937695.1
OM937696.1
OM937697.1
OM937698.1
OM937699.1
OM937700.1
OM937701.1
OM937702.1
OM937703.1
OM937704.1
OM937705.1
OM937706.1
OM937707.1
OM937708.1
OM937709.1
OM937710.1
OM937711.1
OM937712.1
OM937713.1
OM937714.1
OM937715.1
OM937716.1
OM937717.1
OM937718.1
OM937719.1
OM937720.1
OM937721.1
OM937722.1
OM937723.1
OM937724.1
OM937725.1
OM937726.1
OM937727.1
OM937728.1
OM937729.1
OM937730.1
OM937731.1
OM937732.1
OM937733.1
OM937734.1
OM937735.1
OM937736.1
OM937737.1
OM937738.1
OM937739.1
OP429101.1
OP429102.1
OP429103.1
OP429104.1
OP429105.1
OP429106.1
OP805371.1
OP805372.1
OP807227.1
OP807228.1
OP807229.1
OP807230.1
OP807231.1
OP807232.1
OP807233.1
OP807234.1
OP820435.1
OP856638.1
OP871369.1
OP871781.1
OP871783.1
OP871785.1
OP871789.1
OP886871.1
OP886872.1
OP893534.1
OP893535.1
OP893536.1
OP893537.1
OP893538.1
OP893539.1
OP897828.1
OQ094248.1
OQ094249.1
OQ094250.1
OQ094251.1
OQ094252.1
OQ094253.1
OQ094254.1
OQ094255.1
OQ094256.1
OQ094257.1
OQ094258.1
OQ094270.1
OQ094271.1
OQ094272.1
OQ094273.1
OQ094274.1
OQ094275.1
OQ094276.1
OQ094277.1
OQ094278.1
OQ094279.1
OQ094280.1
OQ094281.1
OQ094282.1
OQ094283.1
OQ094284.1
OQ094285.1
OQ094286.1
OQ094287.1
OQ094288.1
OQ094289.1
OQ094290.1
OQ094291.1
OQ127294.1
OQ133636.1
OQ133637.1
OQ133638.1
OQ133639.1
OQ133640.1
OQ133641.1
OQ133642.1
OQ133643.1
OQ133644.1
OQ133645.1
OQ133646.1
OQ133647.1
OQ133648.1
OQ133649.1
OQ133650.1
OQ133651.1
OQ133652.1
OQ133653.1
OQ133654.1
OQ133655.1
OQ133656.1
OQ133657.1
OQ133658.1
OQ133659.1
OQ133660.1
OQ133661.1
OQ133662.1
OQ133663.1
OQ133664.1
OQ133665.1
OQ133666.1
OQ133667.1
OQ133668.1
OQ133669.1
OQ133670.1
OQ133671.1
OQ133672.1
OQ133673.1
OQ133674.1
OQ133675.1
OQ133676.1
OQ133677.1
OQ133678.1
OQ133679.1
OQ133680.1
OQ133681.1
OQ133682.1
OQ133683.1
OQ133684.1
OQ133685.1
OQ133686.1
OQ133687.1
OQ133688.1
OQ133689.1
OQ133690.1
OQ133691.1
OQ133692.1
OQ133693.1
OQ133694.1
OQ133695.1
OQ133696.1
OQ133697.1
OQ133698.1
OQ133699.1
OQ133700.1
OQ133701.1
OQ133702.1
OQ133703.1
OQ133704.1
OQ133705.1
OQ133706.1
OQ133707.1
OQ133708.1
OQ133709.1
OQ133710.1
OQ133711.1
OQ133712.1
OQ133713.1
OQ133714.1
OQ133715.1
OQ133716.1
OQ133717.1
OQ133718.1
OQ133719.1
OQ133720.1
OQ133721.1
OQ133722.1
OQ133723.1
OQ133724.1
OQ133725.1
OQ133726.1
OQ133727.1
OQ133728.1
OQ133729.1
OQ133730.1
OQ133731.1
OQ133732.1
OQ133733.1
OQ133734.1
OQ133735.1
OQ133736.1
OQ133737.1
OQ133738.1
OQ133739.1
OQ133740.1
OQ133741.1
OQ133742.1
OQ133743.1
OQ133744.1
OQ133745.1
OQ133746.1
OQ133747.1
OQ133748.1
OQ133749.1
OQ133750.1
OQ133751.1
OQ133752.1
OQ133753.1
OQ133754.1
OQ133755.1
OQ133756.1
OQ133757.1
OQ133758.1
OQ133759.1
OQ133760.1
OQ133761.1
OQ133762.1
OQ133763.1
OQ133764.1
OQ133765.1
OQ133766.1
OQ133767.1
OQ133768.1
OQ133769.1
OQ133770.1
OQ133771.1
OQ133772.1
OQ133773.1
OQ133774.1
OQ133775.1
OQ133776.1
OQ133777.1
OQ133778.1
OQ133779.1
OQ133780.1
OQ133781.1
OQ133782.1
OQ133783.1
OQ133784.1
OQ133785.1
OQ133786.1
OQ133787.1
OQ133788.1
OQ133789.1
OQ133790.1
OQ133791.1
OQ133792.1
OQ133793.1
OQ133794.1
OQ133795.1
OQ133796.1
OQ133797.1
OQ133798.1
OQ133799.1
OQ133800.1
OQ133801.1
OQ133802.1
OQ133803.1
OQ133804.1
OQ133805.1
OQ133806.1
OQ133807.1
OQ133808.1
OQ133809.1
OQ133810.1
OQ133811.1
OQ133812.1
OQ133813.1
OQ133814.1
OQ133815.1
OQ133816.1
OQ133817.1
OQ133818.1
OQ133819.1
OQ133820.1
OQ133821.1
OQ133822.1
OQ133823.1
OQ133824.1
OQ133825.1
OQ133826.1
OQ133827.1
OQ133828.1
OQ133829.1
OQ133830.1
OQ133831.1
OQ133832.1
OQ133833.1
OQ133834.1
OQ133835.1
OQ366406.1
OQ433947.1
OQ606801.1
OQ784656.1
OQ784657.1
OP611197.1
OP611198.1
OP611199.1
OP611200.1
OP611201.1
OP611202.1
OP611203.1
OP611204.1
OQ076744.1
OQ076745.1
OQ076746.1
OQ076747.1
OQ076748.1
OQ076749.1
OQ076750.1
OQ076751.1
OQ076752.1
OQ076753.1
OQ076754.1
OQ076758.1
OQ076759.1
OQ076760.1
OQ076761.1
OQ815791.1
OQ815792.1
OQ815793.1
OQ866025.1
OQ866026.1
OR056349.1
OR083676.1
OR083677.2
OR083678.2
OR083679.2
OR083680.2
OR083681.2
OR083682.2
OQ954721.1
OQ954729.1
OQ954737.1
OQ954745.1
OQ954753.1
OR077469.2
OM460003.1
OM460004.1
OM460005.1
OM460006.1
OM460007.1
OM460008.1
OM460009.1
OM460010.1
OM460011.1
OM460012.1
OM460013.1
OM460014.1
OM460015.1
OM460016.1
OM460017.1
OM460018.1
OM460019.1
OM460020.1
OM460021.1
OM460022.1
OM460023.1
OM460024.1
OM460025.1
OM460026.1
OM460027.1
OM460028.1
OM460029.1
OM460030.1
OM460031.1
OM460032.1
OM460033.1
OM460034.1
OM460035.1
OM460036.1
OM460037.1
OM460038.1
OM460039.1
OM460040.1
OM460041.1
OM460042.1
OM460043.1
OM460044.1
OM460045.1
OM460046.1
OM460047.1
OM460048.1
OM460049.1
OM460050.1
OM460051.1
OM460052.1
OM460053.1
OM460054.1
OM460055.1
OM460056.1
OM460057.1
OM460058.1
OM460059.1
OM460060.1
ON720825.1
ON720826.1
ON720827.1
ON720828.1
ON720829.1
ON720830.1
ON720831.1
ON720832.1
ON720833.1
ON720834.1
ON720835.1
OP156603.1
OP156604.1
OP161251.1
OP161252.1
OQ129609.1
OQ129610.1
OQ129611.1
OQ129612.1
OQ129613.1
OQ129614.1
OQ129615.1
OQ129616.1
OQ129617.1
OR073395.1
OR073396.1
OR073397.1
OR073398.1
OR073399.3
OR073400.1
OR073432.1
OR073433.1
OR073434.1
OR073435.1
OR073436.1
OR073437.1
OR073438.1
OR073439.1
OR073440.1
OR073441.1
OR073442.1
OR073443.1
OR073444.1
OR073457.1
OR073458.1
OR073459.1
OR073460.1
OR073461.1
OR073462.1
OR073463.1
OR073464.1
OR073465.1
OR073466.1
OR073467.1
OR073468.1
OR073469.1
OR073470.1
OR073471.1
OR073472.1
OR073473.1
OR073474.1
OR073475.1
OR073476.1
OR073477.1
OR073478.1
OR073479.1
OR073480.1
OR073481.1
OR073482.1
MW816870.1
MW816871.1
MW816872.1
MW816873.1
MW816874.1
MW816875.1
MW816876.1
MW816877.1
MW816878.1
MW816879.1
MW816880.1
MW816881.1
MW816882.1
MW816883.1
MW816884.1
MW816885.1
MW816886.1
MW816887.1
MW816888.1
MW816889.1
MW816890.1
MW816891.1
MW816892.1
MW816893.1
MW816894.1
MW816895.1
MW816896.1
MW816897.1
MW816898.1
MW816899.1
MW816900.1
MW816901.1
MW816902.1
MW816903.1
MW816904.1
MW816905.1
MW816906.1
MW816907.1
MW816908.1
MW816909.1
MW816910.1
MW816911.1
MW816912.1
MW816913.1
MZ352755.1
MZ352756.1
MZ352757.1
MZ352758.1
MZ352759.1
MZ352760.1
MZ352761.1
MZ352762.1
MZ352763.1
MZ352764.1
MZ352765.1
MZ399164.1
ON244098.1
ON244099.1
ON244100.1
ON244101.1
ON244102.1
ON244103.1
ON244104.1
ON244105.1
ON244106.1
ON244107.1
ON244108.1
ON244109.1
ON244110.1
ON244111.1
ON244112.1
ON244113.1
ON244114.1
ON244115.1
ON244116.1
ON244117.1
ON244118.1
ON244119.1
ON244120.1
ON244121.1
ON244122.1
ON244123.1
ON244124.1
ON244125.1
ON244126.1
ON244127.1
ON244128.1
ON244129.1
ON244130.1
ON244131.1
ON244132.1
ON244133.1
ON244169.1
ON244170.1
ON244171.1
ON244172.1
ON244173.1
ON244174.1
ON244175.1
ON244176.1
ON244177.1
ON244178.1
ON244179.1
ON244180.1
ON244181.1
ON244182.1
ON244183.1
ON244184.1
ON244185.1
ON244186.1
ON244187.1
ON244188.1
ON244189.1
ON244190.1
ON244191.1
ON244192.1
ON244193.1
ON244194.1
ON244195.1
ON244196.1
ON244197.1
ON244198.1
ON244199.1
ON244200.1
ON244201.1
ON244202.1
ON244203.1
ON244204.1
ON244205.1
ON244206.1
ON244207.1
ON244208.1
ON244209.1
ON244210.1
ON244211.1
ON244212.1
ON244213.1
ON244214.1
ON244215.1
ON244216.1
ON244217.1
ON244218.1
ON244219.1
ON244220.1
ON244221.1
ON244222.1
ON244223.1
ON244224.1
ON244225.1
ON244226.1
ON244227.1
ON244228.1
ON244229.1
ON244230.1
ON244231.1
ON244232.1
ON244233.1
ON244234.1
ON244235.1
ON244236.1
ON244237.1
ON244238.1
ON244239.1
ON244240.1
ON244241.1
ON244242.1
ON381206.1
ON381207.1
ON381208.1
ON381209.1
ON381210.1
ON381211.1
ON381212.1
ON381213.1
ON381214.1
ON381215.1
ON381216.1
ON381217.1
ON381218.1
ON381219.1
ON381220.1
ON381221.1
ON381222.1
ON381223.1
ON381224.1
ON381225.1
ON381226.1
ON381227.1
ON381228.1
ON381229.1
ON381230.1
ON381231.1
ON381232.1
ON381233.1
ON381234.1
ON381235.1
ON381236.1
ON381237.1
ON381238.1
ON381239.1
ON381240.1
ON381241.1
ON381242.1
ON381243.1
ON381244.1
ON381245.1
ON381246.1
ON381247.1
ON381248.1
ON381249.1
ON381250.1
ON381251.1
ON381252.1
ON381253.1
ON381254.1
ON381255.1
ON381256.1
ON381257.1
ON381258.1
ON381259.1
ON381260.1
ON381261.1
ON381262.1
ON381263.1
ON381264.1
ON381265.1
ON381266.1
ON381267.1
ON381268.1
ON381269.1
ON381270.1
ON381271.1
ON381272.1
ON381273.1
ON381274.1
ON381275.1
ON381276.1
ON381277.1
ON381278.1
ON381279.1
ON381280.1
ON381281.1
ON381282.1
ON381283.1
ON381284.1
ON381285.1
ON391169.1
ON391170.1
ON391171.1
ON391172.1
ON391173.1
ON391174.1
ON391175.1
ON391176.1
ON391177.1
ON391178.1
ON391179.1
ON391180.1
ON391181.1
ON391182.1
ON391183.1
ON391184.1
ON391185.1
ON391186.1
ON391187.1
ON391188.1
ON391189.1
ON391190.1
ON391191.1
ON391192.1
ON391193.1
ON391194.1
ON391195.1
ON391196.1
ON391197.1
ON391198.1
ON391199.1
ON391200.1
ON391201.1
ON391202.1
ON391203.1
ON391204.1
ON391205.1
ON391206.1
ON391207.1
ON391208.1
ON391209.1
ON391210.1
ON391211.1
ON391212.1
ON391213.1
ON391214.1
ON391215.1
ON391216.1
ON391217.1
ON391218.1
ON391219.1
ON391220.1
ON391221.1
ON391222.1
ON391223.1
ON391224.1
ON391225.1
ON391226.1
ON391227.1
ON391228.1
ON391229.1
ON391230.1
ON391231.1
ON391232.1
ON391233.1
ON391234.1
ON391235.1
ON391236.1
ON391237.1
ON391238.1
ON391239.1
ON391240.1
ON391241.1
ON391242.1
ON391243.1
ON391244.1
ON391245.1
ON391246.1
ON391247.1
ON391248.1
ON391249.1
ON391250.1
ON391251.1
ON391252.1
ON391253.1
ON391254.1
ON391255.1
ON391256.1
ON391257.1
ON391258.1
ON391259.1
ON391260.1
ON391261.1
ON391262.1
ON391263.1
ON391264.1
ON391265.1
ON391266.1
ON391267.1
ON391268.1
ON391269.1
ON391270.1
ON391271.1
ON391272.1
ON391273.1
ON391274.1
ON391275.1
ON391276.1
ON391277.1
ON391278.1
ON391279.1
ON391280.1
ON391281.1
ON391282.1
ON391283.1
ON391284.1
ON391285.1
ON391286.1
ON391287.1
ON391288.1
ON391289.1
ON391290.1
ON391291.1
ON391292.1
ON391293.1
ON391294.1
ON391295.1
ON391296.1
ON391297.1
ON391298.1
ON391299.1
ON391300.1
ON391301.1
ON391302.1
ON391303.1
ON391304.1
ON391305.1
ON391306.1
ON391307.1
ON391308.1
ON391309.1
ON391310.1
ON391311.1
ON391312.1
ON391313.1
ON391314.1
ON391315.1
ON391316.1
ON391317.1
ON391318.1
ON391319.1
ON391320.1
ON391321.1
ON391322.1
ON391323.1
ON391324.1
ON391325.1
ON391326.1
ON391327.1
ON391328.1
ON391329.1
ON391330.1
ON391331.1
ON391332.1
ON391333.1
ON391334.1
ON391335.1
ON391336.1
ON391337.1
ON391338.1
ON391339.1
ON391340.1
ON391341.1
ON391342.1
ON391343.1
ON391344.1
ON391345.1
ON391346.1
ON391347.1
ON391348.1
ON391349.1
ON391350.1
ON391351.1
ON391352.1
ON391353.1
ON391354.1
OP867047.1
OQ102246.1
OQ102247.1
OQ102248.1
OQ102249.1
OQ102250.1
OQ102251.1
OQ102252.1
OQ102253.1
OQ102254.1
OQ102255.1
OQ108500.1
OQ108501.1
OQ110649.1
OQ110650.1
OQ110651.1
OQ110652.1
OQ110653.1
OQ110654.1
OQ110655.1
OQ110656.1
OQ110657.1
OQ116777.1
OQ116778.1
OQ129438.1
OQ134939.1
OQ291624.1
OQ291625.1
OQ291632.1
OQ291633.1
OQ291640.1
OQ291641.1
OQ291648.1
OQ291649.1
OQ291656.1
OQ291657.1
OQ291664.1
OQ291665.1
OQ291672.1
OQ291673.1
OQ291680.1
OQ291681.1
OQ291688.1
OQ291689.1
OQ291696.1
OQ291697.1
OQ291704.1
OQ291705.1
OQ291712.1
OQ291713.1
OQ291720.1
OQ291721.1
OQ291728.1
OQ291729.1
OQ291736.1
OQ291737.1
OQ291744.1
OQ291745.1
OQ291752.1
OQ291753.1
OQ291760.1
OQ291761.1
OQ291768.1
OQ291769.1
OQ291776.1
OQ291777.1
OQ291784.1
OQ291785.1
OQ291792.1
OQ291793.1
OQ291800.1
OQ291801.1
OQ291808.1
OQ291809.1
OQ291816.1
OQ291817.1
OQ291824.1
OQ291825.1
OQ291832.1
OQ291833.1
OQ291840.1
OQ291841.1
OQ291848.1
OQ291849.1
OQ291856.1
OQ291857.1
OQ291864.1
OQ291865.1
OQ291872.1
OQ291873.1
OQ291880.1
OQ291881.1
OQ291888.1
OQ291889.1
OQ291896.1
OQ291897.1
OQ291904.1
OQ291905.1
OQ291912.1
OQ291913.1
OQ291920.1
OQ291921.1
OQ291928.1
OQ291929.1
OQ291936.1
OQ291937.1
OQ291944.1
OQ291945.1
OQ291952.1
OQ291953.1
OQ291960.1
OQ291961.1
OQ291968.1
OQ291969.1
OQ291976.1
OQ291977.1
OQ291984.1
OQ291985.1
OQ291992.1
OQ291993.1
OQ292000.1
OQ292001.1
OQ292008.1
OQ292009.1
OQ292016.1
OQ292017.1
OQ292024.1
OQ292025.1
OQ292032.1
OQ292033.1
OQ292040.1
OQ292041.1
OQ292048.1
OQ292049.1
OQ292056.1
OQ292057.1
OQ292064.1
OQ292065.1
OQ292072.1
OQ292073.1
OQ292080.1
OQ292081.1
OQ292088.1
OQ292089.1
OQ292096.1
OQ292097.1
OQ292104.1
OQ292105.1
OQ292112.1
OQ292113.1
OQ292120.1
OQ292121.1
OQ292128.1
OQ292129.1
OQ292136.1
OQ292137.1
OQ292144.1
OQ292145.1
OQ292152.1
OQ292153.1
OQ292160.1
OQ292161.1
OQ292168.1
OQ292169.1
OQ292176.1
OQ292177.1
OQ292184.1
OQ292185.1
OQ292192.1
OQ292193.1
OQ292200.1
OQ292201.1
OQ292208.1
OQ292209.1
OQ292216.1
OQ292217.1
OQ292224.1
OQ292225.1
OQ292232.1
OQ292233.1
OQ292240.1
OQ292241.1
OQ292248.1
OQ292249.1
OQ292256.1
OQ292257.1
OQ292264.1
OQ292265.1
OQ292272.1
OQ292273.1
OQ292280.1
OQ292281.1
OQ292288.1
OQ292289.1
OQ292296.1
OQ292297.1
OQ292304.1
OQ292305.1
OQ292312.1
OQ292313.1
OQ292320.1
OQ292321.1
OQ292328.1
OQ292329.1
OQ292336.1
OQ292337.1
OQ292344.1
OQ292345.1
OQ292352.1
OQ292353.1
OQ292360.1
OQ292361.1
OQ292368.1
OQ292369.1
OQ292376.1
OQ292377.1
OQ292384.1
OQ292385.1
OQ292392.1
OQ292393.1
OQ292400.1
OQ292401.1
OQ292408.1
OQ292409.1
OQ292416.1
OQ292417.1
OQ292424.1
OQ292425.1
OQ292432.1
OQ292433.1
OQ292440.1
OQ292441.1
OQ292448.1
OQ292449.1
OQ292456.1
OQ292457.1
OQ292464.1
OQ292465.1
OQ292472.1
OQ292473.1
OQ292480.1
OQ292481.1
OQ292488.1
OQ292489.1
OQ292496.1
OQ292497.1
OQ292504.1
OQ292505.1
OQ292512.1
OQ292513.1
OQ292520.1
OQ292521.1
OQ292528.1
OQ292529.1
OQ292536.1
OQ292537.1
OQ292544.1
OQ292545.1
OQ292552.1
OQ292553.1
OQ292560.1
OQ292561.1
OQ292568.1
OQ292569.1
OQ292576.1
OQ292577.1
OQ292584.1
OQ292585.1
OQ292592.1
OQ292593.1
OQ292600.1
OQ292601.1
OQ292608.1
OQ292609.1
OQ292616.1
OQ292617.1
OQ292624.1
OQ292625.1
OQ292632.1
OQ292633.1
OQ292640.1
OQ292641.1
OQ292648.1
OQ292649.1
OQ292656.1
OQ292657.1
OQ292664.1
OQ292665.1
OQ292672.1
OQ292673.1
OQ292680.1
OQ292681.1
OQ292688.1
OQ292689.1
OQ292696.1
OQ292697.1
OQ292704.1
OQ292705.1
OQ292712.1
OQ292713.1
OQ292720.1
OQ292721.1
OQ292728.1
OQ292729.1
OQ292736.1
OQ292737.1
OQ292744.1
OQ292745.1
OQ292752.1
OQ292753.1
OQ292760.1
OQ292761.1
OQ292768.1
OQ292769.1
OQ292776.1
OQ292777.1
OQ292784.1
OQ292785.1
OQ292792.1
OQ292793.1
OQ292800.1
OQ292801.1
OQ292808.1
OQ292809.1
OQ292816.1
OQ292817.1
OQ292824.1
OQ292825.1
OQ292832.1
OQ292833.1
OQ292840.1
OQ292841.1
OQ292848.1
OQ292849.1
OQ292856.1
OQ292857.1
OQ292864.1
OQ292865.1
OQ292872.1
OQ292873.1
OQ292880.1
OQ292881.1
OQ292888.1
OQ292889.1
OQ292896.1
OQ292897.1
OQ292904.1
OQ292905.1
OQ292912.1
OQ292913.1
OQ292920.1
OQ292921.1
OQ292928.1
OQ292929.1
OQ292936.1
OQ292937.1
OQ292944.1
OQ292945.1
OQ292952.1
OQ292953.1
OQ292960.1
OQ292961.1
OQ292968.1
OQ292969.1
OQ292976.1
OQ292977.1
OQ292984.1
OQ292985.1
OQ292992.1
OQ292993.1
OQ293000.1
OQ293001.1
OQ293008.1
OQ293009.1
OQ293016.1
OQ293017.1
OQ293024.1
OQ293025.1
OQ293032.1
OQ293033.1
OQ293040.1
OQ293041.1
OQ293048.1
OQ293049.1
OQ293056.1
OQ293057.1
OQ293064.1
OQ293065.1
OQ293072.1
OQ293073.1
OQ293080.1
OQ293081.1
OQ293088.1
OQ293089.1
OQ293096.1
OQ293097.1
OQ293104.1
OQ293105.1
OQ293112.1
OQ293113.1
OQ293120.1
OQ293121.1
OQ293128.1
OQ293129.1
OQ293136.1
OQ293137.1
OQ293144.1
OQ293145.1
OQ293152.1
OQ293153.1
OQ293160.1
OQ293161.1
OQ293168.1
OQ293169.1
OQ293176.1
OQ293177.1
OQ293184.1
OQ293185.1
OQ293192.1
OQ293193.1
OQ293200.1
OQ293201.1
OQ293208.1
OQ293209.1
OQ293216.1
OQ293217.1
OQ293224.1
OQ293225.1
OQ293232.1
OQ293233.1
OQ293240.1
OQ293241.1
OQ293248.1
OQ293249.1
OQ293256.1
OQ293257.1
OQ293264.1
OQ293265.1
OQ293272.1
OQ293273.1
OQ293280.1
OQ293281.1
OQ293288.1
OQ293289.1
OQ293296.1
OQ293297.1
OQ293304.1
OQ293305.1
OQ293312.1
OQ293313.1
OQ293320.1
OQ293321.1
OQ293328.1
OQ293329.1
OQ293336.1
OQ293337.1
OQ293344.1
OQ293345.1
OQ293352.1
OQ293353.1
OQ293360.1
OQ293361.1
OQ293368.1
OQ293369.1
OQ293376.1
OQ293377.1
OQ293384.1
OQ293385.1
OQ293392.1
OQ293393.1
OQ293400.1
OQ293401.1
OQ293408.1
OQ293409.1
OQ293416.1
OQ293417.1
OQ293424.1
OQ293425.1
OQ293432.1
OQ293433.1
OQ293440.1
OQ293441.1
OQ293448.1
OQ293449.1
OQ293456.1
OQ293457.1
OQ293464.1
OQ293465.1
OQ293472.1
OQ293473.1
OQ293480.1
OQ293481.1
OQ293488.1
OQ293489.1
OQ293496.1
OQ293497.1
OQ293504.1
OQ293505.1
OQ293512.1
OQ293513.1
OQ293520.1
OQ293521.1
OQ293528.1
OQ293529.1
OQ293536.1
OQ293537.1
OQ293544.1
OQ293545.1
OQ293552.1
OQ293553.1
OQ293560.1
OQ293561.1
OQ293568.1
OQ293569.1
OQ293576.1
OQ293577.1
OQ293584.1
OQ293585.1
OQ293592.1
OQ293593.1
OQ293600.1
OQ293601.1
OQ293608.1
OQ293609.1
OQ293616.1
OQ293617.1
OQ293624.1
OQ293625.1
OQ293632.1
OQ293633.1
OQ293640.1
OQ293641.1
OQ293648.1
OQ293649.1
OQ293656.1
OQ293657.1
OQ293664.1
OQ293665.1
OQ293672.1
OQ293673.1
OQ293680.1
OQ293681.1
OQ293688.1
OQ293689.1
OQ293696.1
OQ293697.1
OQ293704.1
OQ293705.1
OQ293712.1
OQ293713.1
OQ293720.1
OQ293721.1
OQ293728.1
OQ293729.1
OQ293736.1
OQ293737.1
OQ293744.1
OQ293745.1
OQ293752.1
OQ293753.1
OQ293760.1
OQ293761.1
OQ293768.1
OQ293769.1
OQ293776.1
OQ293777.1
OQ293784.1
OQ293785.1
OQ293792.1
OQ293793.1
OQ293800.1
OQ293801.1
OQ293808.1
OQ293809.1
OQ293816.1
OQ293817.1
OQ293824.1
OQ293825.1
OQ293832.1
OQ293833.1
OQ293840.1
OQ293841.1
OQ547316.1
OQ547323.1
OQ547325.1
OQ547331.1
OQ547339.1
OQ547347.1
OQ547355.1
OQ547363.1
OQ547371.1
OQ547379.1
OQ547387.1
OQ547395.1
OQ547403.1
OQ547411.1
OQ547419.1
OQ547427.1
OQ547435.1
OQ547443.1
OQ547451.1
OQ943404.1
OQ943405.1
OQ943406.1
OQ943407.1
OQ943408.1
OQ943409.1
OQ943410.1
OQ943411.1
OQ943412.1
OQ943413.1
OQ943414.1
OQ943415.1
OQ943416.1
OQ943417.1
OQ943418.1
OQ943419.1
OQ943420.1
OQ943421.1
OQ943422.1
OQ943423.1
OQ943424.1
OQ943425.1
OQ943426.1
OQ943427.1
OQ943428.1
OQ943429.1
OQ943430.1
OQ943431.1
OQ943432.1
OQ943433.1
OQ943434.1
OQ943435.1
OQ943436.1
OQ943437.1
OQ943438.1
OQ943439.1
OQ943440.1
OQ943441.1
OQ943442.1
OQ943443.1
OQ943444.1
OQ943445.1
OQ943446.1
OQ943447.1
OQ943448.1
OQ943449.1
OQ943450.1
OQ943451.1
OQ943452.1
OQ943453.1
OQ943454.1
OQ943455.1
OQ943456.1
OQ943457.1
OQ943458.1
OQ943459.1
OQ943460.1
OQ943461.1
OQ943462.1
OQ943463.1
OQ943464.1
OQ943465.1
OQ943466.1
OQ943467.1
OQ943468.1
OQ943469.1
OQ943470.1
OQ943471.1
OQ943472.1
OQ943473.1
OQ943474.1
OQ943475.1
OQ943476.1
OQ943477.1
OQ943478.1
OQ943479.1
OQ943480.1
OQ943481.1
OQ943482.1
OQ943483.1
OQ943484.1
OQ943485.1
OQ943486.1
OQ943487.1
OQ943488.1
OQ943489.1
OQ943490.1
OQ943491.1
OQ943492.1
OQ943493.1
OQ943494.1
OQ943495.1
OQ943496.1
OQ943497.1
OQ943498.1
OQ943499.1
OQ943500.1
OQ943501.1
OQ943502.1
OQ943503.1
OQ943504.1
OQ943505.1
OQ943506.1
OQ943507.1
OQ943508.1
OQ943509.1
OQ943510.1
OQ943511.1
OQ943512.1
OQ943513.1
OQ943514.1
OQ943515.1
OQ943516.1
OQ943517.1
OQ943518.1
OQ943519.1
OQ943520.1
OQ943521.1
OQ943522.1
OQ943523.1
OQ943524.1
OQ943525.1
OQ943526.1
OQ943527.1
OQ943528.1
OQ943529.1
OQ943530.1
OQ943531.1
OQ943532.1
OQ943533.1
OQ943534.1
OQ943535.1
OQ943536.1
OQ943537.1
OQ943538.1
OQ943539.1
OQ943540.1
OQ943541.1
OQ943542.1
OQ943543.1
OQ943544.1
OQ943545.1
OQ943546.1
OQ943547.1
OQ943548.1
OQ943549.1
OQ943550.1
OQ943551.1
OQ943552.1
OQ943553.1
OQ943554.1
OQ943555.1
OQ943556.1
OQ943557.1
OQ943558.1
OQ943559.1
OQ943560.1
OQ943561.1
OQ943562.1
OQ943563.1
OQ943564.1
OQ943565.1
OQ943566.1
OQ943567.1
OQ943568.1
OQ943569.1
OQ943570.1
OQ943571.1
OQ943572.1
OQ943573.1
OQ943574.1
OQ943575.1
OQ943576.1
OQ943577.1
OQ943578.1
OQ943579.1
OQ943580.1
OQ943581.1
OQ943582.1
OQ943583.1
OQ943584.1
OQ943585.1
OQ943586.1
OQ943587.1
OQ943588.1
OQ943589.1
OQ943590.1
OQ943591.1
OQ943592.1
OQ943593.1
OQ996085.1
OQ996086.1
OQ996087.1
OQ996088.1
OQ996089.1
OQ996090.1
OQ996091.1
OQ996092.1
OQ996093.1
OQ996094.1
OQ996095.1
OQ996096.1
OQ996097.1
OQ996098.1
OQ996099.1
OQ996100.1
OQ996101.1
OQ996102.1
OQ996103.1
OQ996104.1
OQ996105.1
OQ996106.1
OQ996107.1
OQ996108.1
OR027139.1
OR027140.1
OR027141.1
OR027142.1
OR027143.1
OR027144.1
OR027145.1
OR027146.1
OR027147.1
OR027148.1
OR027149.1
OR027150.1
OR027151.1
OR027152.1
OR027153.1
OR027154.1
OR027155.1
OR027156.1
OR027157.1
OR027158.1
OR027159.1
OR027160.1
OR027161.1
OR027162.1
OR027163.1
OR027164.1
OR027165.1
OR027166.1
OR027167.1
OR027168.1
OR027169.1
OR027170.1
OR027171.1
OR027172.1
OR027173.1
OR027174.1
OR027175.1
OR027176.1
OR027177.1
OR027178.1
OR027179.1
OR027180.1
OR027181.1
OR027182.1
OR027183.1
OR027184.1
OR042792.1
OR042793.1
OR042794.1
OR042795.1
OR042796.1
OR042797.1
OR042798.1
OR042799.1
OR042800.1
OR042801.1
OR045918.1
OR045919.1
OR045920.1
OR045921.1
OR045922.1
OR048355.1
OR048356.1
OR048363.1
OR048364.1
OR048371.1
OR048372.1
OR048379.1
OR048380.1
OR048392.1
OR048393.1
OR048395.1
OR048396.1
OR048403.1
OR048404.1
OR048416.1
OR048417.1
OR048419.1
OR048420.1
OR048427.1
OR048428.1
OR048435.1
OR048436.1
OR048443.1
OR048444.1
OR048451.1
OR048452.1
OR048463.1
OR048464.1
OR048467.1
OR048468.1
OR048475.1
OR048476.1
OR048483.1
OR048484.1
OR048491.1
OR048492.1
OR048499.1
OR048500.1
OR048507.1
OR048508.1
OR048515.1
OR048516.1
OR048523.1
OR048524.1
OR048531.1
OR048532.1
OR048539.1
OR048540.1
OR048547.1
OR048548.1
OR048560.1
OR048561.1
OR048563.1
OR048564.1
OR048571.1
OR048572.1
OR048579.1
OR048580.1
OR048587.1
OR048588.1
OR048595.1
OR048596.1
OR048608.1
OR048609.1
OR048611.1
OR048612.1
OR048619.1
OR048620.1
OR048627.1
OR048628.1
OR048635.1
OR048636.1
OR048648.1
OR048649.1
OR048651.1
OR048652.1
OR048659.1
OR048660.1
OR048672.1
OR048673.1
OR048675.1
OR048676.1
OR048683.1
OR048684.1
OR048691.1
OR048692.1
OR048699.1
OR048700.1
OR048707.1
OR048708.1
OR048715.1
OR048716.1
OR048723.1
OR048724.1
OR048731.1
OR048732.1
OX637981.1
OX637982.1
LC769006.1
LC769007.1
LC769008.1
LC769009.1
LC769010.1
LC769011.1
LC769348.1
LC769349.1
OP947216.1
OP947217.1
OP947218.1
OP947224.1
OP965523.1
OP965524.1
OP965525.1
OP965526.1
OP965527.1
OP965528.1
OP965529.1
OP965530.1
OP965531.1
OP965532.1
OP965533.1
OP965534.1
OP965535.1
OP965536.1
OP965537.1
OQ001243.1
OQ029379.1
OQ032555.1
OQ032556.1
OQ032557.1
OQ061157.1
OQ061158.1
OQ061159.1
OQ061160.1
OQ067385.1
OQ067386.1
OQ067387.1
OQ067388.1
OQ067389.1
OQ079432.1
OQ079433.1
OQ079434.1
OQ079435.1
OQ079436.1
OQ079437.1
OQ079438.1
OQ079439.1
OQ079440.1
OQ079441.1
OQ079442.1
OQ079443.1
OQ079444.1
OQ079445.1
OQ079446.1
OQ079447.1
OQ079448.1
OQ079449.1
OQ079450.1
OQ079451.1
OQ079452.1
OQ079453.1
OQ079454.1
OQ079455.1
OQ079456.1
OQ079457.1
OQ079458.1
OQ079459.1
OQ079460.1
OQ107601.1
OQ108570.1
OQ108571.1
OQ108572.1
OQ108573.1
OQ108574.1
OQ108575.1
OQ108576.1
OQ108577.1
OQ108578.1
OQ412883.1
OQ412884.1
OQ412885.1
OQ412886.1
OQ412887.1
OQ412888.1
OQ412889.1
OQ412890.1
OQ412891.1
OQ412892.1
OQ412893.1
OQ412894.1
OQ412895.1
OQ412896.1
OQ412897.1
OQ412898.1
OQ412899.1
OQ412900.1
OQ412901.1
OQ412902.1
OQ412903.1
OQ412904.1
OQ412905.1
OQ412906.1
OQ412907.1
OQ412908.1
OQ412909.1
OQ412910.1
OQ412911.1
OQ412912.1
OQ412913.1
OQ412914.1
OQ412915.1
OQ412916.1
OQ412917.1
OQ412918.1
OQ412919.1
OQ412920.1
OQ412921.1
OQ412922.1
OQ412923.1
OQ412924.1
OQ412925.1
OQ412926.1
OQ412927.1
OQ412928.1
OQ412929.1
OQ412930.1
OQ412931.1
OQ412932.1
OQ412933.1
OQ412934.1
OQ412935.1
OQ412936.1
OQ412937.1
OQ412938.1
OQ412939.1
OQ412940.1
OQ412941.1
OQ412942.1
OQ412943.1
OQ412944.1
OQ412945.1
OQ412946.1
OQ412947.1
OQ412948.1
OQ412949.1
OQ412950.1
OQ412951.1
OQ412952.1
OQ412953.1
OQ412954.1
OQ412955.1
OQ412956.1
OQ412957.1
OQ412958.1
OQ412959.1
OQ412960.1
OQ412961.1
OQ412962.1
OQ412963.1
OQ652107.1
OQ652108.1
OQ652109.1
OQ723794.1
OQ723795.1
OQ723796.1
OQ723797.1
OQ723798.1
OQ723799.1
OQ723800.1
OQ723801.1
OQ852708.1
OQ924344.1
OQ924345.1
OQ924346.1
OQ924347.1
OQ924348.1
OQ924349.1
OQ924350.1
OQ924351.1
OQ924352.1
OQ943595.1
OQ943596.1
OQ943597.1
OQ943598.1
OQ943599.1
OQ943600.1
OQ943601.1
OQ943602.1
OQ943603.1
OR032917.1
OR043052.1
OR043060.1
OR043068.1
OR043076.1
OR043084.1
OR043092.1
OR043100.1
OR043108.1
OR043116.1
OR043124.1
OR043132.1
OR043140.1
OR043148.1
OR043156.1
OR043164.1
OR043172.1
OR043180.1
OR043188.1
OR043196.1
OR043204.1
OR043212.1
OR043220.1
OR043228.1
OR043236.1
OR043244.1
OR043252.1
OR043260.1
OR043268.1
OR043276.1
OR043284.1
OR043292.1
OR043300.1
OR043308.1
OR043316.1
OR043324.1
OR043332.1
OR043340.1
OR043348.1
OR043356.1
OR044149.1
OR044150.1
OR044152.1
OR044153.1
OR044160.1
OR044161.1
OR044168.1
OR044169.1
OR044176.1
OR044177.1
OR044184.1
OR044185.1
OR044192.1
OR044193.1
OR044200.1
OR044201.1
OR044208.1
OR044209.1
OR056617.1
OR058432.1
OP846588.1
OP846589.1
OP846590.1
OP846591.1
OP899444.1
OP899445.1
OP899446.1
OP899447.1
OP899448.1
OP899449.1
OP899450.1
OP899451.1
OP899452.1
OP899453.1
OP899454.1
OP899455.1
OP899456.1
OP899457.1
OP899458.1
OP899459.1
OP899460.1
OP899461.1
OP899462.1
OP899463.1
OP899464.1
OP899465.1
OP899466.1
OP899467.1
OP899468.1
OP899469.1
OP899470.1
OP899471.1
OP899472.1
OP899473.1
OP899474.1
OP899475.1
OP899476.1
OP899477.1
OP899478.1
OP899479.1
OP899480.1
OP899481.1
OP899482.1
OP899483.1
OP899484.1
OP899485.1
OP899486.1
OP899487.1
OP899488.1
OP899489.1
OP899490.1
OP899491.1
OP899492.1
OP899493.1
OP899494.1
OP899495.1
OP899496.1
OP899497.1
OP899498.1
OP899499.1
OP899500.1
OP899501.1
OP899502.1
OP899503.1
OP899504.1
OP899505.1
OP899506.1
OP899507.1
OP899508.1
OP899509.1
OP899510.1
OP899511.1
OP899512.1
OP899513.1
OP899514.1
OP899515.1
OP899516.1
OP899517.1
OP899518.1
OP899519.1
OP899520.1
OP899521.1
OP899522.1
OP899523.1
OP899524.1
OP899525.1
OP899526.1
OP899527.1
OP899528.1
OP899529.1
OP899530.1
OP899531.1
OP899532.1
OP899533.1
OP899534.1
OP899535.1
OP899536.1
OP899537.1
OP899538.1
OP899539.1
OP899540.1
OP899541.1
OP899542.1
OP899543.1
OP899544.1
OP899545.1
OP899546.1
OP899547.1
OP899548.1
OP899549.1
OP899550.1
OP899551.1
OP899552.1
OP899553.1
OP899554.1
OP899555.1
OP899556.1
OP899557.1
OP899558.1
OP899559.1
OP899560.1
OP899561.1
OP899562.1
OP899563.1
OP899564.1
OP956674.1
OP956675.1
OP956676.1
OP956677.1
OP956678.1
OP956679.1
OP978233.1
OP978234.1
OP978235.1
OP978236.1
OP978237.1
OQ079554.1
OQ079555.1
OQ079556.1
OQ079557.1
OQ079558.1
OQ079559.1
OQ079560.1
OQ079561.1
OQ079562.1
OQ079563.1
OQ079564.1
OQ079565.1
OQ079566.1
OQ079974.1
OQ079975.1
OQ199540.1
OQ266794.1
OQ601569.1
OQ601570.1
OQ601571.1
OQ601572.1
OQ601573.1
OQ601574.1
OR054008.1
OR054009.1
OR054010.1
OR054011.1
OR054012.2
OR054013.2
OR054681.1
OP882302.1
OP882303.1
OP882304.1
OP882305.1
OP882306.1
OP966761.1
OP966762.1
OP966763.1
OP966764.1
OP966804.1
OP966805.1
OP966806.1
OQ030227.1
OQ030228.1
OQ095382.1
OQ318212.1
OQ596857.1
OQ596859.1
OQ596860.1
OQ596861.1
OQ596862.1
MN022307.1
MN022308.1
MN022309.1
MN022310.1
MN022311.1
MN022312.1
MN022313.1
MN022314.1
MN022315.1
MN022316.1
MN022317.1
MN022318.1
MN022319.1
MN022320.1
MN022321.1
MN022322.1
MN022323.1
MN022324.1
MN022325.1
MN022326.1
MN022327.1
MN022328.1
MN022329.1
MN022330.1
MN022331.1
MN022332.1
MN022333.1
MN022334.1
MN022335.1
MN022336.1
MN022337.1
MN022338.1
MN022339.1
MN022340.1
MN022341.1
MN022342.1
MN022343.1
MN022344.1
MN022345.1
MN022346.1
MN022347.1
MN022348.1
MN022349.1
MN022350.1
MN022351.1
MN022372.1
MN022373.1
MN022374.1
MN022375.1
MN022376.1
MN022377.1
MN022378.1
MN022379.1
MN022380.1
MN022381.1
MN022382.1
MN022383.1
MN022384.1
MN022385.1
MN022386.1
MN022387.1
MN022388.1
MN022389.1
MN022390.1
MN022391.1
MN022392.1
MN022393.1
MN022394.1
MN022395.1
MN022396.1
MN022397.1
MN022398.1
MN022399.1
MN022400.1
MN022401.1
MN022402.1
MN022403.1
MN022404.1
MN022405.1
MN022406.1
MN022407.1
MN022408.1
MN022409.1
MN022410.1
MN022411.1
MN022412.1
MN022413.1
MN022414.1
MN022415.1
MN022416.1
MN022417.1
MN022418.1
MN022419.1
MN022420.1
MN022421.1
ON551384.1
ON551385.1
ON595761.1
ON595762.1
OP856633.1
OP856634.1
OP868824.1
OP903266.1
OP903267.1
OP903268.1
OP903269.1
OP903431.1
OP903432.1
OP903433.1
OP903434.1
OP903435.1
OP903436.1
OP903437.1
OP903438.1
OP903439.1
OP903440.1
OP903441.1
OP903442.1
OP903443.1
OP903444.1
OP903445.1
OP903446.1
OP903447.1
OP903448.1
OP903449.1
OP903450.1
OP903451.1
OP903452.1
OP903453.1
OP903454.1
OP903455.1
OP903456.1
OP903457.1
OP903458.1
OP921092.1
OP921093.1
OP921094.1
OP952839.1
OP952840.1
OP952841.1
OP952842.1
OP952843.1
OP981636.1
OP983783.1
OP983784.1
OP983785.1
OP983786.1
OP983787.1
OP983788.1
OP985298.1
OQ025284.1
OQ030256.1
OQ030257.1
OQ030258.1
OQ030259.1
OQ030260.1
OQ030261.1
OQ030262.1
OQ030263.1
OQ030264.1
OQ030265.1
OQ030266.1
OQ030267.1
OQ030268.1
OQ030269.1
OQ032510.1
OQ054323.1
OQ060599.1
OQ060600.1
OQ060601.1
OQ060602.1
OQ060603.1
OQ060604.1
OQ060605.1
OQ060606.1
OQ060607.1
OQ060608.1
OQ067923.1
OQ067924.1
OQ359782.1
OQ359783.1
OQ359784.1
OQ385213.1
OQ385214.1
OQ385215.1
OQ385216.1
OQ385217.1
OQ385218.1
OQ385219.1
OQ385220.1
OQ385221.1
OQ385222.1
OQ385223.1
OQ385224.1
OQ385225.1
OQ385226.1
OQ385227.1
OQ385228.1
OQ385229.1
OQ385230.1
OQ385231.1
OQ385232.1
OQ385233.1
OQ385234.1
OQ385235.1
OQ385236.1
OQ385237.1
OQ385238.1
OQ385239.1
OQ385240.1
OQ385241.1
OQ385242.1
OQ385243.1
OQ385244.1
OQ385245.1
OQ385246.1
OQ385247.1
OQ385248.1
OQ385249.1
OQ385250.1
OQ385251.1
OQ385252.1
OQ385253.1
OQ385254.1
OQ385255.1
OQ385256.1
OQ385257.1
OQ385258.1
OQ385259.1
OQ385260.1
OQ385261.1
OQ385262.1
OQ385263.1
OQ385264.1
OQ385265.1
OQ385266.1
OQ385267.1
OQ385268.1
OQ385269.1
OQ385270.1
OQ385271.1
OQ385272.1
OQ385273.1
OQ385274.1
OQ385275.1
OQ385276.1
OQ385277.1
OQ385278.1
OQ385279.1
OQ385280.1
OQ385281.1
OQ385282.1
OQ385283.1
OQ385284.1
OQ385285.1
OQ385286.1
OQ385287.1
OQ385288.1
OQ385289.1
OQ385290.1
OQ385291.1
OQ385292.1
OQ385293.1
OQ385294.1
OQ385295.1
OQ385296.1
OQ385297.1
OQ385298.1
OQ385299.1
OQ385300.1
OQ385301.1
OQ385302.1
OQ385303.1
OQ385304.1
OQ385305.1
OQ385306.1
OQ385307.1
OQ385308.1
OQ385309.1
OQ385310.1
OQ385311.1
OQ385312.1
OQ385313.1
OQ385314.1
OQ385315.1
OQ385316.1
OQ385317.1
OQ385318.1
OQ385319.1
OQ385320.1
OQ385321.1
OQ385322.1
OQ385323.1
OQ385324.1
OQ385325.1
OQ385326.1
OQ385327.1
OQ385328.1
OQ385329.1
OQ385330.1
OQ385331.1
OQ385332.1
OQ385333.1
OQ385334.1
OQ385335.1
OQ385336.1
OQ385337.1
OQ385338.1
OQ385339.1
OQ385340.1
OQ385341.1
OQ385342.1
OQ385343.1
OQ385344.1
OQ385345.1
OQ385346.1
OQ385347.1
OQ385348.1
OQ385349.1
OQ385350.1
OQ385351.1
OQ385352.1
OQ385353.1
OQ385354.1
OQ385355.1
OQ385356.1
OQ385357.1
OQ385358.1
OQ385359.1
OQ385360.1
OQ385361.1
OQ385362.1
OQ385363.1
OQ385364.1
OQ385365.1
OQ385366.1
OQ385367.1
OQ385368.1
OQ385369.1
OQ385370.1
OQ385371.1
OQ385372.1
OQ385373.1
OQ385374.1
OQ385375.1
OQ385376.1
OQ385377.1
OQ385378.1
OQ385379.1
OQ385380.1
OQ385381.1
OQ385382.1
OQ385383.1
OQ385384.1
OQ385385.1
OQ385386.1
OQ385387.1
OQ385388.1
OQ385389.1
OQ441122.1
OQ441123.1
OQ441124.1
OQ441125.1
OQ441126.1
OQ441127.1
OQ565284.1
OQ565285.1
OQ685940.1
OQ685941.1
OQ685942.1
OQ685943.1
OQ685944.1
OQ807210.1
OQ807211.1
OQ807212.1
OQ807213.1
OQ807214.1
OQ857156.1
OQ857157.1
OQ857158.1
OQ869592.1
OR018350.1
OR018555.1
MW560280.1
MW560281.1
OQ829390.1
OQ829391.1
OQ829398.1
OQ829399.1
OQ829414.1
OQ829415.1
OQ829431.1
OQ829432.1
OQ829638.1
OQ829639.1
OQ830456.1
OQ830457.1
OQ830492.1
OQ830493.1
OQ830570.1
OQ830571.1
LC768905.1
LC768906.1
LC768907.1
LC768908.1
LC768909.1
LC768910.1
OL389058.1
OL389059.1
OL389060.1
OL389061.1
OL389062.1
OL389063.1
OL389064.1
OL389065.1
OL389066.1
OL389067.1
OM105666.2
OM105667.2
OM105668.2
OM105669.2
OP709422.1
OP709423.1
OP709424.1
OP709425.1
OP709426.1
OP709427.1
OP709428.1
OP709429.1
OP709430.1
OP709431.1
OP709432.1
OP709433.1
OP709434.1
OP709435.1
OP709436.1
OP709437.1
OP709438.1
OP709439.1
OP709440.1
OP709441.1
OP709442.1
OP709443.1
OP709444.1
OP709445.1
OP709446.1
OP709447.1
OP709448.1
OP709449.1
OP709450.1
OP709451.1
OP709452.1
OP709453.1
OP709454.1
OP709455.1
OP709456.1
OP709457.1
OP709458.1
OP709459.1
OP709460.1
OP709461.1
OP709462.1
OP709463.1
OP709464.1
OP709465.1
OP709466.1
OP709467.1
OP709468.1
OP709469.1
OP709470.1
OP709471.1
OP709472.1
OP709473.1
OP709474.1
OP709475.1
OP709476.1
OP709477.1
OP709478.1
OP709479.1
OP709480.1
OP709481.1
OP709482.1
OP709483.1
OP709484.1
OP709485.1
OP709486.1
OP709487.1
OP709488.1
OP709489.1
OP709490.1
OP709491.1
OP709492.1
OP709493.1
OP709494.1
OP709495.1
OP709496.1
OP709497.1
OP709498.1
OP709499.1
OP709500.1
OP709501.1
OP709502.1
OP709503.1
OP709504.1
OP709505.1
OP709506.1
OP709507.1
OP709508.1
OP709509.1
OP709510.1
OP709511.1
OP709512.1
OP709513.1
OP709514.1
OP895121.1
OP895122.1
OP917930.1
OP917931.1
OP917932.1
OP917933.1
OP917934.1
OP917935.1
OP917936.1
OP917937.1
OP917938.1
OP917939.1
OP917940.1
OP917941.1
OP917942.1
OP917943.1
OP917944.1
OP917945.1
OP917946.1
OP917947.1
OP917948.1
OP917949.1
OP917950.1
OP917951.1
OP917952.1
OP917953.1
OP917954.1
OP917955.1
OP917956.1
OP917957.1
OP917958.1
OP917959.1
OP917960.1
OP917961.1
OP917962.1
OP917963.1
OP917964.1
OP917965.1
OP917966.1
OP917967.1
OP917968.1
OP917969.1
OP917970.1
OP917971.1
OP917972.1
OP917973.1
OP917974.1
OP917975.1
OP917976.1
OP917977.1
OP917978.1
OP917979.1
OP917980.1
OP917981.1
OP917982.1
OP917983.1
OP917984.1
OP917985.1
OP917986.1
OP917987.1
OP917988.1
OP917989.1
OP917990.1
OP917991.1
OP917992.1
OP917993.1
OP917994.1
OP917995.1
OP917996.1
OP917997.1
OP917998.1
OP917999.1
OP918000.1
OP918001.1
OP918002.1
OP918003.1
OP918004.1
OP918005.1
OP918006.1
OP918007.1
OP918008.1
OP918009.1
OP918010.1
OP918011.1
OP918012.1
OP939523.1
OP966799.1
OP966800.1
OP966801.1
OP966802.1
OP966803.1
OQ030210.1
OQ030211.1
OQ030212.1
OQ030213.1
OQ030214.1
OQ030215.1
OQ030216.1
OQ030217.1
OQ030218.1
OQ030219.1
OQ030220.1
OQ030221.1
OQ030222.1
OQ030223.1
OQ030224.1
OQ030225.1
OQ102499.1
OQ102500.1
OQ102501.1
OQ102502.1
OQ102503.1
OQ102504.1
OQ102505.1
OQ102506.1
OQ102507.1
OQ102508.1
OQ102509.1
OQ363107.1
OQ448864.1
OQ448865.1
OQ448866.1
OQ448867.1
OQ533036.1
OQ533037.1
OQ533038.1
OQ533039.1
OQ533040.1
OQ533041.1
OQ533042.1
OQ533043.1
OQ533044.1
OQ533045.1
OQ533046.1
OQ534366.1
OQ534367.1
OQ534368.1
OQ534369.1
OQ848759.1
OQ848760.1
OQ848761.1
OQ848762.1
OQ848763.1
OQ848764.1
OQ848765.1
OQ848766.1
OQ848767.1
OQ848768.1
OQ848769.1
OQ848770.1
OQ848771.1
OQ848772.1
OQ848773.1
OQ848774.1
OQ848775.1
OQ848776.1
OQ848777.1
OQ848778.1
OQ848779.1
OQ848780.1
OQ848781.1
OQ848782.1
OQ848783.1
OQ848784.1
OQ848785.1
OQ848786.1
OQ848787.1
OQ848788.1
OQ848789.1
OQ848790.1
OQ848791.1
OQ848792.1
OQ848793.1
OQ848794.1
OQ848795.1
OQ848796.1
OQ848797.1
OQ848798.1
OQ848799.1
OQ848800.1
OQ848801.1
OQ848802.1
OQ848803.1
OQ848804.1
OQ848805.1
OQ848806.1
OQ848807.1
OQ848808.1
OQ848809.1
OQ848810.1
OQ848811.1
OQ848812.1
OQ848813.1
OQ848814.1
OQ848815.1
OQ848816.1
OQ848817.1
OQ848818.1
OQ848819.1
OQ848820.1
OQ848821.1
OQ848822.1
OQ848823.1
OQ848824.1
OQ848825.1
OQ848826.1
OQ848827.1
OQ848828.1
OQ848829.1
OQ848830.1
OQ848831.1
OQ848832.1
OQ848833.1
OQ848834.1
OQ848835.1
OQ848836.1
OQ848837.1
OQ848838.1
OQ848839.1
OQ848840.1
OQ848841.1
OQ848842.1
OQ848843.1
OQ848844.1
OQ848845.1
OQ848846.1
OQ848847.1
OQ848848.1
OQ848849.1
OQ848850.1
OQ848851.1
OQ848852.1
OQ848853.1
OQ848854.1
OQ848855.1
OQ848856.1
OQ848857.1
OQ848858.1
OQ848859.1
OQ848860.1
OQ848861.1
OQ848862.1
OQ848863.1
OQ848864.1
OQ848865.1
OQ848866.1
OQ848867.1
OQ848868.1
OQ848869.1
OQ848870.1
OQ848871.1
OQ848872.1
OQ848873.1
OQ848874.1
OQ848875.1
OQ848876.1
OQ848877.1
OQ848878.1
OQ848879.1
OQ848880.1
OQ848881.1
OQ848882.1
OQ848883.1
OQ848884.1
OQ848885.1
OQ848886.1
OQ848887.1
OQ848888.1
OQ848889.1
OQ848890.1
OQ848891.1
OQ848892.1
OQ848893.1
OQ848894.1
OQ848895.1
OQ848896.1
OQ848897.1
OQ848898.1
OQ848899.1
OQ848900.1
OQ848901.1
OQ848902.1
OQ848903.1
OQ848904.1
OQ848905.1
OQ848906.1
OQ848907.1
OQ848908.1
OQ848909.1
OQ848910.1
OQ848911.1
OQ848912.1
OQ848913.1
OQ848914.1
OQ848915.1
OQ848916.1
OQ848917.1
OQ848918.1
OQ848919.1
OQ848920.1
OQ848921.1
OQ848922.1
OQ848923.1
OQ848924.1
OQ848925.1
OQ848926.1
OQ848927.1
OQ848928.1
OQ848929.1
OQ848930.1
OQ848931.1
OQ848932.1
OQ848933.1
OQ848934.1
OQ848935.1
OQ848936.1
OQ848937.1
OQ848938.1
OQ848939.1
OQ848940.1
OQ848941.1
OQ848942.1
OQ848943.1
OQ848944.1
OQ848945.1
OQ848946.1
OQ848947.1
OQ848948.1
OQ848949.1
OQ848950.1
OQ848951.1
OQ848952.1
OQ848953.1
OQ848954.1
OQ848955.1
OQ848956.1
OQ848957.1
OQ848958.1
OQ848959.1
OQ848960.1
OQ848961.1
OQ848962.1
OQ848963.1
OQ848964.1
OQ848965.1
OQ848966.1
OQ848967.1
OQ848968.1
OQ848969.1
OQ848970.1
OQ848971.1
OQ848972.1
OQ848973.1
OQ848974.1
OQ848975.1
OQ848976.1
OQ848977.1
OQ848978.1
OQ848979.1
OQ848980.1
OQ848981.1
OQ848982.1
OQ848983.1
OQ848984.1
OQ848985.1
OQ848986.1
OQ848987.1
OQ848988.1
OQ848989.1
OQ848990.1
OQ848991.1
OQ848992.1
OQ848993.1
OQ848994.1
OQ848995.1
OQ848996.1
OQ848997.1
OQ848998.1
OQ848999.1
OQ849000.1
OQ849001.1
OQ849002.1
OQ849003.1
OQ849004.1
OQ849005.1
OQ849006.1
OQ849007.1
OQ849008.1
OQ849009.1
OQ849010.1
OQ849011.1
OQ849012.1
OQ849013.1
OQ849014.1
OQ849015.1
OQ849016.1
OQ849017.1
OQ849018.1
OQ849019.1
OQ849020.1
OQ849021.1
OQ849022.1
OQ849023.1
OQ849024.1
OQ849025.1
OQ849026.1
OQ849027.1
OQ849028.1
OQ849029.1
OQ849030.1
OQ849031.1
OQ849032.1
OQ849033.1
OQ849034.1
OQ849035.1
OQ849036.1
OQ849037.1
OQ849038.1
OQ849039.1
OQ849040.1
OQ849041.1
OQ849042.1
OQ849043.1
OQ849044.1
OQ849045.1
OQ849046.1
OQ849047.1
OQ849048.1
OQ849049.1
OQ849050.1
OQ849051.1
OQ849052.1
OQ849053.1
OQ849054.1
OQ849055.1
OQ849056.1
OQ849057.1
OQ849058.1
OQ849059.1
OQ849060.1
OQ849061.1
OQ849062.1
OQ849063.1
OQ849064.1
OQ849065.1
OQ849066.1
OQ849067.1
OQ849068.1
OQ849069.1
OQ849070.1
OQ849071.1
OQ849072.1
OQ849073.1
OQ849074.1
OQ849075.1
OQ849076.1
OQ849077.1
OQ849078.1
OQ849079.1
OQ849080.1
OQ849081.1
OQ849082.1
OQ849083.1
OQ849084.1
OQ849085.1
OQ849086.1
OQ849087.1
OQ849088.1
OQ849089.1
OQ849090.1
OQ849091.1
OQ849092.1
OQ849093.1
OQ849094.1
OQ849095.1
OQ849096.1
OQ849097.1
OQ849098.1
OQ849099.1
OQ849100.1
OQ849101.1
OQ849102.1
OQ849103.1
OQ849104.1
OQ849105.1
OQ849106.1
OQ849107.1
OQ849108.1
OQ849109.1
OQ849110.1
OQ849111.1
OQ849112.1
OQ849113.1
OQ849114.1
OQ849115.1
OQ849116.1
OQ849117.1
OQ849118.1
OQ849119.1
OQ849120.1
OQ849121.1
OQ849122.1
OQ849123.1
OQ849124.1
OQ849125.1
OQ849126.1
OQ849127.1
OQ849128.1
OQ849129.1
OQ849130.1
OQ849131.1
OQ849132.1
OQ849133.1
OQ849134.1
OQ849135.1
OQ849136.1
OQ849137.1
OQ849138.1
OQ849139.1
OQ849140.1
OQ849141.1
OQ849142.1
OQ849143.1
OR004717.1
OR005561.1
OR005567.1
OR005574.1
OR005581.1
OR005589.1
OR005597.1
OR005605.1
OR005613.1
OR005621.1
OR005629.1
OR005637.1
OR005645.1
OR005653.1
OR005661.1
OR005669.1
OR005677.1
OR005684.1
OR005692.1
OR005700.1
OR005708.1
OR005716.1
OR005724.1
OR005731.1
OR005739.1
OR005747.1
OR005755.1
OR005763.1
OR005771.1
OR005779.1
OR005787.1
OR005795.1
OR005803.1
OR005811.1
OR005819.1
OR005827.1
OR005835.1
OR005843.1
OR005851.1
OR005859.1
OR005867.1
OR005875.1
OR005883.1
OR005891.1
OR005899.1
OR005907.1
OR005915.1
OR005923.1
OR005931.1
OR005939.1
OR005947.1
OR005955.1
OR005963.1
OR005971.1
OR005979.1
OR005987.1
OR005995.1
OR006003.1
OR006011.1
OR006019.1
OR006027.1
OR006035.1
OR006043.1
OR006051.1
OR006059.1
OR006067.1
OR006075.1
OR006083.1
OR006091.1
OR006099.1
OR006107.1
OR006115.1
OR006123.1
OR006131.1
OR006139.1
OR006147.1
OR006155.1
OR006163.1
OR006169.1
OR006177.1
OR006185.1
OR006192.1
OR006200.1
OR006208.1
OR006216.1
OR006224.1
OR006232.1
OR006240.1
OR006248.1
OR006256.1
OR006264.1
OR006272.1
OR006280.1
OR006288.1
OR006296.1
OR006304.1
OR006312.1
OR006320.1
OR006326.1
OR006334.1
OR006340.1
OR006348.1
OR006354.1
OR006361.1
OR006369.1
OR006377.1
OR006385.1
OR006393.1
OR006401.1
OR006409.1
OR006417.1
OR006425.1
OR006433.1
OR006441.1
OR006449.1
OR006457.1
OR006465.1
OR006473.1
OR006481.1
OR006489.1
OR006497.1
OR006505.1
OR006513.1
OR006524.1
OR006531.1
OR006535.1
OR006541.1
OR006548.1
OR006556.1
OR006564.1
OR006572.1
OR006580.1
OR006588.1
OR006596.1
OR006604.1
OR006612.1
OR006620.1
OR006628.1
OR006636.1
OR006642.1
OR006650.1
OR006658.1
OR006666.1
OR006674.1
OR006682.1
OR006690.1
OR006698.1
OR006706.1
OR006712.1
OR006720.1
OR006728.1
OR006740.1
OR006748.1
OR006756.1
OR006764.1
OR006772.1
OR006780.1
OR006788.1
OR006791.1
OR006798.1
OR006805.1
OR006811.1
OR006818.1
OR006826.1
OR006834.1
OR006842.1
OR006850.1
OR006858.1
OR006866.1
OR006874.1
OR006882.1
OR006890.1
OR006898.1
OR006906.1
OR006914.1
OR006922.1
OR006938.1
OR006946.1
OR006954.1
OR006962.1
OR006970.1
OR006978.1
OR006986.1
OR006994.1
OR007002.1
OR007010.1
OR007018.1
OR007026.1
OR007034.1
OR007042.1
OR007050.1
OR007058.1
OR007066.1
OR007074.1
OR007082.1
OR007090.1
OR007098.1
OR007106.1
OR007114.1
OR007122.1
OR007130.1
OR007138.1
OR007146.1
OR007154.1
OR007162.1
OR007170.1
OR007178.1
OR007186.1
OR007194.1
OR007202.1
OR007210.1
OR007218.1
OR007226.1
OR007234.1
OR007242.1
OR007250.1
OR007258.1
OR007266.1
OR007274.1
OR007282.1
OR007290.1
OR007298.1
OR007306.1
OR007314.1
OR007322.1
OR007330.1
OR007338.1
OR007346.1
OR007354.1
OR007362.1
OR007370.1
OR007378.1
OR007386.1
OR007394.1
OR007402.1
OR007410.1
OR007418.1
OR007426.1
OR007434.1
OR007442.1
OR007450.1
OR007458.1
OR007466.1
OR007474.1
OR007482.1
OR007490.1
OR007498.1
OR007506.1
OR007514.1
OR007521.1
OR007538.1
OR007546.1
OR007554.1
OR007562.1
OR007570.1
OR007578.1
OR007586.1
OR007594.1
OR007602.1
OR007610.1
OR007618.1
OR007626.1
OR007634.1
OR007642.1
OR007650.1
OR007658.1
OR007666.1
OR007674.1
OR007690.1
OR007698.1
OR007706.1
OR007722.1
OR007730.1
OR007738.1
OR007746.1
OR007754.1
OR007762.1
OR007770.1
OR007778.1
OR007786.1
OR007792.1
OR007799.1
OR007806.1
OR007812.1
OR007819.1
OR007826.1
OR007832.1
OR007838.1
OR007846.1
OR007852.1
OR007859.1
OR007867.1
OR007875.1
OR007883.1
OR007891.1
OR007899.1
OR007907.1
OR007915.1
OR007923.1
OR007931.1
OR007939.1
OR007947.1
OR007955.1
OR007963.1
OR007971.1
OR007979.1
OR007987.1
OR007994.1
OR008002.1
OR008010.1
OR008018.1
OR008026.1
OR008034.1
OR008042.1
OR008050.1
OR008058.1
OR008066.1
OR008072.1
OR008080.1
OR008088.1
OR008096.1
OR008104.1
OR008112.1
OR008120.1
OR008128.1
OR008136.1
OR008144.1
OR008152.1
OR008160.1
OR008168.1
OR008176.1
OR008184.1
OR008192.1
OR008200.1
OR008208.1
OR008216.1
OR008224.1
OR008232.1
OR008240.1
OR008248.1
OR008256.1
OR008264.1
OR008272.1
OR008280.1
OR008288.1
OR008296.1
OR008304.1
OR008312.1
OR008320.1
OR008328.1
OR008336.1
OR008344.1
OR008352.1
OR008360.1
OR008368.1
OR008376.1
OR008384.1
OR008392.1
OR008400.1
OR008407.1
OR008415.1
OR008423.1
OR008431.1
OR008439.1
OR008447.1
OR008455.1
OR008463.1
OR008471.1
OR008479.1
OR008487.1
OR008495.1
OR008503.1
OR008511.1
OR008519.1
OR008527.1
OR008535.1
OR008543.1
OR008551.1
OR008559.1
OR008567.1
OR008575.1
OR008583.1
OR008591.1
OR008599.1
OR008607.1
OR008615.1
OR008623.1
OR008631.1
OR008639.1
OR008647.1
OR008655.1
OR008663.1
OR008671.1
OR008679.1
OR008687.1
OR008695.1
OR008703.1
OR008711.1
OR008719.1
OR008727.1
OR008735.1
OR008743.1
OR008751.1
OR008759.1
OR008767.1
OR008775.1
OR008783.1
OR008790.1
OR008798.1
OR008806.1
OR008814.1
OR008822.1
OR008830.1
OR008838.1
OR008846.1
OR008854.1
OR008862.1
OR008870.1
OR008878.1
OR008886.1
OR008894.1
OR008902.1
OR008944.1
OR008951.1
OR008958.1
OR008965.1
OR008969.1
OR008976.1
OR008983.1
OR008990.1
OR008997.1
OR009004.1
OR009011.1
OR009017.1
OR009024.1
OR009031.1
OR009038.1
OR009045.1
OR009052.1
OR009064.1
OR009071.1
OR009077.1
OR009084.1
OR009090.1
OR009097.1
OR009104.1
OR009111.1
OR009118.1
OR009125.1
OR009131.1
OR009138.1
OR009145.1
OR009153.1
OR009160.1
OR009171.1
OR009178.1
OR009185.1
OR009190.1
OR009196.1
OR009203.1
OR009211.1
OR009219.1
OR009227.1
OR009235.1
OR009243.1
OR009251.1
OR009259.1
OR009267.1
OR009275.1
OR009283.1
OR009291.1
OR009299.1
OR009307.1
OR009315.1
OR009323.1
OR009331.1
OR009339.1
OR009347.1
OR009355.1
OR009363.1
OR009371.1
OR009379.1
OR009387.1
OR009395.1
OR009403.1
OR009411.1
OR009419.1
OR009427.1
OR009435.1
OR009443.1
OR009451.1
OR009459.1
OR009467.1
OR009475.1
OR009483.1
OR009491.1
OR009499.1
OR009507.1
OR009515.1
OR009523.1
OR009531.1
OR009539.1
OR009547.1
OR009555.1
OR009563.1
OR009571.1
OR009579.1
OR009587.1
OR009595.1
OR009603.1
OR009611.1
OR009619.1
OR009627.1
OR009635.1
OR009643.1
OR009651.1
OR009658.1
OR009666.1
OR009674.1
OR009682.1
OR009690.1
OR009698.1
OR009706.1
OR009714.1
OR009722.1
OR009730.1
OR009737.1
OR009745.1
OR009753.1
OR009761.1
OR009769.1
OR009777.1
OR009785.1
OR009793.1
OR009801.1
OR009809.1
OR009817.1
OR009825.1
OR009833.1
OR009841.1
OR009849.1
OR009857.1
OR009865.1
OR009873.1
OR009881.1
OR009889.1
OR009897.1
OR009905.1
OR009913.1
OR009920.1
OR009928.1
OR009936.1
OR009944.1
OR009951.1
OR009959.1
OR009967.1
OR009975.1
OR009983.1
OR009991.1
OR009999.1
OR010007.1
OR010015.1
OR010023.1
OR010031.1
OR010039.1
OR010047.1
OR010055.1
OR010063.1
OR010071.1
OR010079.1
OR010087.1
OR010095.1
OR010103.1
OR010111.1
OR010119.1
OR010127.1
OR010135.1
OR010143.1
OR010151.1
OR010159.1
OR010167.1
OR010175.1
OR010183.1
OR010191.1
OR010199.1
OR010207.1
OR010215.1
OR010223.1
OR010231.1
OR010239.1
OR010247.1
OR010255.1
OR010263.1
OR010271.1
OR010279.1
OR010287.1
OR010295.1
OR010303.1
OR010311.1
OR010319.1
OR010327.1
OR010335.1
OR010343.1
OR010351.1
OR010359.1
OR010367.1
OR010375.1
OR010383.1
OR010391.1
OR010399.1
OR010407.1
OR010415.1
OR010423.1
OR010431.1
OR010438.1
OR010446.1
OR010454.1
OR010462.1
OR010470.1
OR010478.1
OR010486.1
OR010494.1
OR010502.1
OR010510.1
OR010518.1
OR010526.1
OR010534.1
OR010542.1
OR010550.1
OR010558.1
OR010566.1
OR010574.1
OR010582.1
OR010590.1
OR010598.1
OR010606.1
OR010614.1
OR010622.1
OR010630.1
OR010638.1
OR010646.1
OR010654.1
OR010662.1
OR010670.1
OR010678.1
OR010686.1
OR010694.1
OR010702.1
OR010710.1
OR010718.1
OR010726.1
OR010734.1
OR010742.1
OR010750.1
OR010758.1
OR010766.1
OR010774.1
OR010782.1
OR010790.1
OR010798.1
OR010806.1
OR010814.1
OR010822.1
OR010830.1
OR010838.1
OR010846.1
OR010854.1
OR010861.1
OR010869.1
OR010877.1
OR010885.1
OR010893.1
OR010901.1
OR010909.1
OR010917.1
OR010925.1
OR010933.1
OR010941.1
OR010949.1
OR010957.1
OR010965.1
OR010973.1
OR010981.1
OR010989.1
OR010997.1
OR011005.1
OR011013.1
OR011021.1
OR011029.1
OR011037.1
OR011045.1
OR011053.1
OR011061.1
OR011069.1
OR011077.1
OR011085.1
OR011093.1
OR011101.1
OR011109.1
OR011117.1
OR011125.1
OR011133.1
OR011141.1
OR011149.1
OR011157.1
OR011165.1
OR011172.1
OR011180.1
OR011188.1
OR011196.1
OR011204.1
OR011212.1
OR011220.1
OR011228.1
OR011236.1
OR011244.1
OR011252.1
OR011260.1
OR011268.1
OR011276.1
OR011284.1
OR011292.1
OR011300.1
OR011308.1
OR011316.1
OR011324.1
OR011332.1
OR011340.1
OR011348.1
OR011356.1
OR011364.1
OR011372.1
OR011380.1
OR011388.1
OR011396.1
OR011404.1
OR011412.1
OR011420.1
OR011428.1
OR011436.1
OR011444.1
OR011452.1
OR011460.1
OR011468.1
OR011476.1
OR011484.1
OR011492.1
OR011500.1
OR011508.1
OR011516.1
OR011524.1
OR011532.1
OR011540.1
OR011548.1
OR011556.1
OR011564.1
OR011572.1
OR011580.1
OR011588.1
OR011596.1
OR011604.1
OR011612.1
OR011620.1
OR011628.1
OR011636.1
OR011644.1
OR011652.1
OR011660.1
OR011668.1
OR011676.1
OR011684.1
OR011692.1
OR011700.1
OR011708.1
OR011716.1
OR011724.1
OR011732.1
OR011740.1
OR011748.1
OR011756.1
OR011764.1
OR011772.1
OR011780.1
OR011788.1
OR011796.1
OR011804.1
OR011812.1
OR011820.1
OR011828.1
OR011836.1
OR011844.1
OR011852.1
OR011860.1
OR011868.1
OR011876.1
OR011884.1
OR011892.1
OR011900.1
OR011908.1
OR011916.1
OR011924.1
OR011932.1
OR011940.1
OR011948.1
OR011956.1
OR011964.1
OR011972.1
OR011980.1
OR011988.1
OR011996.1
OR012004.1
OR012012.1
OR012020.1
OR012028.1
OR012036.1
OR012044.1
OR012052.1
OR012060.1
OR012068.1
OR012076.1
OR012084.1
OR012092.1
OR012100.1
OR012108.1
OR012116.1
OR012124.1
OR012132.1
OR012140.1
OR012148.1
OR012156.1
OR012164.1
OR012172.1
OR012179.1
OR012187.1
OR012195.1
OR012203.1
OR012211.1
OR012219.1
OR012227.1
OR012235.1
OR012243.1
OR012251.1
OR012259.1
OR012267.1
OR012275.1
OR012283.1
OR012291.1
OR012299.1
OR012307.1
OR012315.1
OR012323.1
OR012331.1
OR012339.1
OR012347.1
OR012355.1
OR012363.1
OR012371.1
OR012379.1
OR012387.1
OR012395.1
OR012403.1
OR012411.1
OR012419.1
OR012427.1
OR012435.1
OR012443.1
OR012451.1
OR012459.1
OR012467.1
OR012475.1
OR012483.1
OR012491.1
OR012499.1
OR012507.1
OR012515.1
OR012523.1
OR012531.1
OR012539.1
OR012547.1
OR012555.1
OR012563.1
OR012571.1
OR012579.1
OR012587.1
OR012595.1
OR012603.1
OR012611.1
OR012619.1
OR012627.1
OR012635.1
OR012643.1
OR012651.1
OR012659.1
OR012667.1
OR012675.1
OR012683.1
OR012691.1
OR012699.1
OR012707.1
OR012715.1
OR012723.1
OR012731.1
OR012739.1
OR012747.1
OR012755.1
OR012763.1
OR012771.1
OR012779.1
OR012787.1
OR012794.1
OR012802.1
OR012809.1
OR012817.1
OR012825.1
OR012833.1
OR012841.1
OR012849.1
OR012857.1
OR012865.1
OR012873.1
OR012881.1
OR012889.1
OR012897.1
OR012905.1
OR012913.1
OR012921.1
OR012929.1
OR012937.1
OR012945.1
OR012953.1
OR012961.1
OR012969.1
OR012977.1
OR012985.1
OR012993.1
OR013001.1
OR013009.1
OR013016.1
OR013024.1
OR013032.1
OR013040.1
OR013048.1
OR013056.1
OR013064.1
OR013072.1
OR013080.1
OR013088.1
OR013096.1
OR013104.1
OR013112.1
OR013120.1
OR013128.1
OR013136.1
OR013144.1
OR013152.1
OR013160.1
OR013168.1
OR013176.1
OR013184.1
OR013192.1
OR013200.1
OR013208.1
OR013216.1
OR013224.1
OR013232.1
OR013240.1
OR013248.1
OR013256.1
OR013264.1
OR013272.1
OR013280.1
OR013288.1
OR013296.1
OR013304.1
OR013311.1
OR013319.1
OR013327.1
OR013335.1
OR013343.1
OR013351.1
OR013359.1
OR013367.1
OR013375.1
OR013383.1
OR013391.1
OR013399.1
OR013407.1
OR013415.1
OR013423.1
OR013431.1
OR013439.1
OR013447.1
OR013455.1
OR013463.1
OR013471.1
OR013479.1
OR013487.1
OR013495.1
OR013503.1
OR013511.1
OR013519.1
OR013527.1
OR013535.1
OR013543.1
OR013551.1
OR013559.1
OR013567.1
OR013575.1
OR013583.1
OR013591.1
OR013599.1
OR013607.1
OR013615.1
OR013623.1
OR013631.1
OR013639.1
OR013647.1
OR013655.1
OR013663.1
OR013671.1
OR013679.1
OR013687.1
OR013695.1
OR013703.1
OR013711.1
OR013719.1
OR013727.1
OR013735.1
OR013743.1
OR013751.1
OR013759.1
OR013767.1
OR013775.1
OR013783.1
OR013791.1
OR013799.1
OR013807.1
OR013815.1
OR013823.1
OR013831.1
OR013839.1
OR013847.1
OR013855.1
OR013863.1
OR013871.1
OR013879.1
OR013887.1
OR013895.1
OR013903.1
OR013911.1
OR013919.1
OR013927.1
OR013935.1
OR013943.1
OR013951.1
OR013959.1
OR013967.1
OR013975.1
OR013983.1
OR013991.1
OR013999.1
OR014007.1
OR014015.1
OR014023.1
OR014038.1
OR014046.1
OR014054.1
OR014062.1
OR014070.1
OR014078.1
OR014086.1
OR014094.1
OR014102.1
OR014110.1
OR014118.1
OR014126.1
OR014134.1
OR014142.1
OR014150.1
OR014158.1
OR014166.1
OR014174.1
OR014182.1
OR014190.1
OR014198.1
OR014206.1
OR014214.1
OR014222.1
OR014229.1
OR014236.1
OR014244.1
OR014252.1
OR014260.1
OR014268.1
OR014275.1
OR014283.1
OR014291.1
OR014299.1
OR014330.1
OR014338.1
OR014346.1
OR014354.1
OR014362.1
OR014370.1
OR014378.1
OR014386.1
OR014394.1
OR014402.1
OR014410.1
OR014418.1
OR014426.1
OR014434.1
OR014442.1
OR014450.1
OR014458.1
OR014466.1
OR014474.1
OR014482.1
OR014490.1
OR014498.1
OR040486.1
OR040958.1
OR041067.1
OR041290.1
ON468445.1
ON468446.1
OP776631.1
OP776632.1
OP776633.1
OP776634.1
OP831995.1
OP831996.1
OP831997.1
OP831998.1
OP831999.1
OP889253.1
OP957000.1
OP957001.1
OP957002.1
OP957003.1
OP957004.1
OP957005.1
OP957280.1
OP957281.1
OP957284.1
OP971126.1
OP971136.1
OP971146.1
OP971156.1
OP971881.1
OP971882.1
OP971883.1
OP971884.1
OP971885.1
OP971886.1
OP971887.1
OP971888.1
OP971889.1
OP971890.1
OP971891.1
OP971892.1
OP971893.1
OP971894.1
OP971895.1
OP971896.1
OP971897.1
OP971898.1
OP971899.1
OP971900.1
OP971901.1
OP971902.1
OP971903.1
OP971904.1
OP971905.1
OP971906.1
OP971907.1
OP971908.1
OP971909.1
OP971910.1
OP971911.1
OP971912.1
OP971913.1
OP971914.1
OP971915.1
OP971916.1
OP971917.1
OP971918.1
OP971919.1
OP971920.1
OP971921.1
OP971922.1
OP971923.1
OP971924.1
OP971925.1
OP971926.1
OP971927.1
OP971928.1
OP971929.1
OP971930.1
OP971931.1
OP971932.1
OP972924.1
OQ589504.2
OQ589505.1
OQ729833.1
OQ729834.1
OQ729835.1
OQ729836.1
OQ729837.1
OQ729838.1
OQ729839.1
OQ729840.1
OQ729841.1
OQ729842.1
OQ729843.1
OQ729844.1
OQ729845.1
OQ729846.1
OQ729847.1
OQ729848.1
OQ729849.1
OQ729850.1
OQ729851.1
OQ729852.1
OQ729853.1
OQ729854.1
OQ729855.1
OQ729856.1
OQ729857.1
OQ729858.1
OQ729859.1
OQ729860.1
OQ729861.1
OQ729862.1
OQ729863.1
OQ729864.1
OQ729865.1
OQ729866.1
OQ729867.1
OQ729868.1
OQ729869.1
OQ729870.1
OQ729871.1
OQ729872.1
OQ729873.1
OQ729874.1
OQ729875.1
OQ729876.1
OQ729877.1
OQ729878.1
OQ729879.1
OQ729880.1
OQ729881.1
OQ729882.1
OQ729883.1
OQ996974.1
OQ998329.1
MW136328.1
MW136329.1
OP934065.1
OP947755.1
OP947756.1
OP947757.1
OP947758.1
OP947759.1
OP947760.1
OP947761.1
OP947961.1
OP947962.1
OP948136.1
OP948137.1
OP948138.1
OP948139.1
OP948140.1
OP948141.1
OP948142.1
OP948143.1
OP948144.1
OP948145.1
OP948146.1
OP948147.1
OP948148.1
OP948149.1
OP956982.1
OP956983.1
OP956984.1
OP956985.1
OP956986.1
OP956987.1
OP956988.1
OP956989.1
OP956990.1
OP956991.1
OP956992.1
OP956993.1
OP956994.1
OP956995.1
OP956996.1
OP956997.1
OP956998.1
OP956999.1
OP959070.1
OP959997.1
OP959998.1
OP967003.1
OP967004.1
OP967005.1
OP967006.1
OP967007.1
OP967008.1
OP967009.1
OP967010.1
OP967011.1
OP967012.1
OQ799973.1
OQ799974.1
OQ799975.1
OQ799976.1
OQ992804.1
OQ992805.1
OQ992806.1
OQ992807.1
OQ992808.1
OQ992809.1
OQ992810.1
OQ992811.1
OQ992828.1
OQ992829.1
OQ992830.1
OQ992831.1
OQ992832.1
OQ992833.1
OQ992834.1
OQ992835.1
OQ992847.1
OQ992850.1
OQ992855.1
OQ992858.1
OQ992863.1
OQ992866.1
OQ992871.1
OQ992874.1
OQ992879.1
OQ992882.1
OQ992887.1
OQ992890.1
OQ992895.1
OQ992898.1
OQ992903.1
OQ992906.1
OQ992911.1
OQ992914.1
OQ992919.1
OQ992922.1
OQ992927.1
OQ992930.1
OQ992935.1
OQ992938.1
OP829217.1
OP902247.1
OP902248.1
OP902249.1
OP903153.1
OP903154.1
OP903155.1
OP903156.1
OP903157.1
OP918663.1
OP918664.1
OP921085.1
OP921086.1
OP928146.1
OP928147.1
OP928148.1
OP928149.1
OP928150.1
OP928151.1
OP928152.1
OP937340.1
OP938753.1
OP938754.1
OP938755.1
OP938756.1
OP938757.1
OP938758.1
OP938759.1
OP938760.1
OP938761.1
OP938762.1
OP938763.1
OP938764.1
OP938765.1
OP938766.1
OP938767.1
OP938768.1
OP938769.1
OP939423.1
OP939424.1
OP939425.1
OP946705.1
OP946706.1
OP946707.1
OP946708.1
OP946709.1
OP946710.1
OP946711.1
OP946712.1
OP946713.1
OP946714.1
OP946715.1
OP946716.1
OP946717.1
OP946718.1
OP946719.1
OP946720.1
OP946721.1
OP946722.1
OP946723.1
OP946724.1
OP946725.1
OP946726.1
OP946727.1
OP946728.1
OP946729.1
OP946730.1
OP946731.1
OP946732.1
OP946733.1
OP946734.1
OP946735.1
OP946736.1
OP946737.1
OP946738.1
OP946739.1
OP946740.1
OP946741.1
OP946742.1
OP948719.1
OP948720.1
OP948721.1
OP948722.1
OP948723.1
OP948724.1
OP948725.1
OP948726.1
OQ756342.1
OQ983939.1
OQ983968.1
OQ983969.1
OQ983970.1
OQ983971.1
OQ983972.1
OQ983973.1
OQ983974.1
OQ983979.1
OQ983980.1
OQ983981.1
OQ983982.1
OQ990370.1
OQ990371.1
OQ990378.1
OQ990379.1
OQ990386.1
OQ990387.1
OP776336.1
OP784558.1
OP784559.1
OP784560.1
OP784561.1
OP784562.1
OP819308.1
OP819425.1
OP819426.1
OP819427.1
OP819684.1
OP819685.1
OP819686.1
OP819687.1
OP819688.1
OP819689.1
OP819690.1
OP819691.1
OP819692.1
OP819693.1
OP819694.1
OP819695.1
OP819696.1
OP819697.1
OP821229.1
OP821230.1
OP870149.1
OP870150.1
OP874961.1
OP901681.1
OP901682.1
OP901683.1
OP901684.1
OP901685.1
OP901686.1
OP901687.1
OP901688.1
OP901689.1
OP925746.1
OP947591.1
OP947592.1
OP947593.1
OP947594.1
OQ435286.1
OQ435292.1
OQ435294.1
OQ435296.1
OQ435297.1
OQ435298.1
OQ607636.1
OQ607637.1
OQ607638.1
OQ607639.1
OQ607640.1
OQ607641.1
OQ607642.1
OQ607643.1
OQ607644.1
OQ607645.1
OQ607646.1
OQ607647.1
OQ607648.1
OQ607649.1
OQ607650.1
OQ607651.1
OQ607652.1
OQ607653.1
OQ607654.1
OQ607655.1
OQ607656.1
OQ607657.1
OQ607658.1
OQ607659.1
OQ607660.1
OQ607661.1
OQ607662.1
OQ607663.1
OQ812193.1
OQ812194.1
OQ812195.1
OQ812196.1
OQ812197.1
OQ812198.1
OQ812199.1
OQ812200.1
OQ812201.1
OQ812202.1
OQ812203.1
OQ812204.1
OQ812205.1
OQ812206.1
OQ812207.1
OQ812208.1
OQ812209.1
OQ812210.1
OQ812211.1
OQ812212.1
OQ812213.1
OQ812214.1
OQ812215.1
OQ812216.1
OQ812217.1
OQ812218.1
OQ812219.1
OQ812220.1
OQ812221.1
OQ812222.1
OQ812223.1
OQ812224.1
OQ812225.1
OQ812226.1
OQ812227.1
OQ812228.1
OQ812229.1
OQ812230.1
OQ812231.1
OQ812232.1
OQ812233.1
OQ812234.1
OQ812235.1
OQ812236.1
OQ812237.1
OQ812238.1
OQ812239.1
OQ812240.1
OQ812241.1
OQ812242.1
OQ812243.1
OQ812244.1
OQ812245.1
OQ812246.1
OQ812247.1
OQ812248.1
OQ812249.1
OQ812250.1
OQ812251.1
OQ812252.1
OQ812253.1
OQ812254.1
OQ812255.1
OQ812256.1
OQ812257.1
OQ812258.1
OQ812259.1
OQ812260.1
OQ812261.1
OQ812262.1
OQ812263.1
OQ812264.1
OQ812265.1
OQ812266.1
OQ812267.1
OQ812268.1
OQ812269.1
OQ812270.1
OQ812271.1
OQ812272.1
OQ812273.1
OQ812274.1
OQ812275.1
OQ812276.1
OQ812277.1
OQ812278.1
OQ812279.1
OQ812280.1
OQ812281.1
OQ812282.1
OQ812283.1
OQ812284.1
OQ812285.1
OQ812286.1
OQ812287.1
OQ812288.1
OQ812289.1
OQ812290.1
OQ812291.1
OQ812292.1
OQ812293.1
OQ812294.1
OQ812295.1
OQ812296.1
OQ812297.1
OQ812298.1
OQ812299.1
OQ812300.1
OQ812301.1
OQ812302.1
OQ812303.1
OQ812304.1
OQ812305.1
OQ812306.1
OQ812307.1
OQ812308.1
OQ812309.1
OQ812310.1
OQ812311.1
OQ812312.1
OQ812313.1
OQ812314.1
OQ812315.1
OQ812316.1
OQ812317.1
OQ812318.1
OQ812319.1
OQ812320.1
OQ812321.1
OQ812322.1
OQ812323.1
OQ812324.1
OQ812325.1
OQ812326.1
OQ812327.1
OQ812328.1
OQ812329.1
OQ812330.1
OQ812331.1
OQ812332.1
OQ812333.1
OQ812334.1
OQ812335.1
OQ812336.1
OQ812337.1
OQ812338.1
OQ812339.1
OQ812340.1
OQ812341.1
OQ812342.1
OQ812343.1
OQ812344.1
OQ812345.1
OQ812346.1
OQ812347.1
OQ812348.1
OQ812349.1
OQ812350.1
OQ812351.1
OQ812352.1
OQ812353.1
OQ812354.1
OQ812355.1
OQ812356.1
OQ812357.1
OQ812358.1
OQ812359.1
OQ812360.1
OQ812361.1
OQ812362.1
OQ812363.1
OQ812364.1
OQ812365.1
OQ812366.1
OQ812367.1
OQ812368.1
OQ812369.1
OQ812370.1
OQ812371.1
OQ812372.1
OQ812373.1
OQ812374.1
OQ812375.1
OQ812376.1
OQ812377.1
OQ812378.1
OQ812379.1
OQ812380.1
OQ812381.1
OQ812382.1
OQ812383.1
OQ812384.1
OQ812385.1
OQ812386.1
OQ812387.1
OQ812388.1
OQ812389.1
OQ812390.1
OQ812391.1
OQ812392.1
OQ812393.1
OQ812394.1
OQ812395.1
OQ812396.1
OQ812397.1
OQ812398.1
OQ812399.1
OQ812400.1
OQ812401.1
OQ812402.1
OQ812403.1
OQ812404.1
OQ812405.1
OQ812406.1
OQ812407.1
OQ812408.1
OQ812409.1
OQ812410.1
OQ812411.1
OQ812412.1
OQ812413.1
OQ812414.1
OQ812415.1
OQ812416.1
OQ812417.1
OQ812418.1
OQ812419.1
OQ812420.1
OQ812421.1
OQ812422.1
OQ812423.1
OQ812424.1
OQ812425.1
OQ812426.1
OQ812427.1
OQ812428.1
OQ812429.1
OQ812430.1
OQ812431.1
OQ812432.1
OQ812433.1
OQ812434.1
OQ812435.1
OQ812436.1
OQ812437.1
OQ812438.1
OQ812439.1
OQ812440.1
OQ812441.1
OQ812442.1
OQ812443.1
OQ812444.1
OQ812445.1
OQ812446.1
OQ812447.1
OQ812448.1
OQ812449.1
OQ812450.1
OQ812451.1
OQ812452.1
OQ812453.1
OQ812454.1
OQ812455.1
OQ812456.1
OQ812457.1
OQ812458.1
OQ812459.1
OQ812460.1
OQ812461.1
OQ812462.1
OQ812463.1
OQ812464.1
OQ812465.1
OQ812466.1
OQ812467.1
OQ812468.1
OQ812469.1
OQ812470.1
OQ812471.1
OQ812472.1
OQ812473.1
OQ812474.1
OQ812475.1
OQ812476.1
OQ812477.1
OQ812478.1
OQ812479.1
OQ812480.1
OQ812481.1
OQ812482.1
OQ812483.1
OQ812484.1
OQ812485.1
OQ812486.1
OQ812487.1
OQ812488.1
OQ812489.1
OQ812490.1
OQ812491.1
OQ812492.1
OQ812493.1
OQ812494.1
OQ812495.1
OQ812496.1
OQ812497.1
OQ812498.1
OQ812499.1
OQ812500.1
OQ812501.1
OQ812502.1
OQ812503.1
OQ812504.1
OQ812505.1
OQ812506.1
OQ812507.1
OQ812508.1
OQ812509.1
OQ812510.1
OQ812511.1
OQ812512.1
OQ812513.1
OQ812514.1
OQ812515.1
OQ812516.1
OQ812517.1
OQ812518.1
OQ812519.1
OQ812520.1
OQ812521.1
OQ812522.1
OQ812523.1
OQ812524.1
OQ812525.1
OQ812526.1
OQ812527.1
OQ812528.1
OQ812529.1
OQ812530.1
OQ812531.1
OQ812532.1
OQ812533.1
OQ812534.1
OQ812535.1
OQ812536.1
OQ812537.1
OQ812538.1
OQ812539.1
OQ812540.1
OQ812541.1
OQ812542.1
OQ812543.1
OQ812544.1
OQ812545.1
OQ812546.1
OQ812547.1
OQ812548.1
OQ812549.1
OQ812550.1
OQ812551.1
OQ812552.1
OQ812553.1
OQ812554.1
OQ812555.1
OQ812556.1
OQ812557.1
OQ812558.1
OQ812559.1
OQ812560.1
OQ812561.1
OQ812562.1
OQ812563.1
OQ812564.1
OQ812565.1
OQ812566.1
OQ812567.1
OQ812568.1
OQ812569.1
OQ812570.1
OQ812571.1
OQ812572.1
OQ812573.1
OQ812574.1
OQ812575.1
OQ812576.1
OQ812577.1
OQ812578.1
OQ812579.1
OQ812580.1
OQ812581.1
OQ812582.1
OQ812583.1
OQ812584.1
OQ812585.1
OQ812586.1
OQ812587.1
OQ812588.1
OQ812589.1
OQ812590.1
OQ812591.1
OQ812592.1
OQ812593.1
OQ812594.1
OQ812595.1
OQ812596.1
OQ812597.1
OQ812598.1
OQ812599.1
OQ812600.1
OQ812601.1
OQ812602.1
OQ812603.1
OQ812604.1
OQ812605.1
OQ812606.1
OQ812607.1
OQ812608.1
OQ812609.1
OQ812610.1
OQ812611.1
OQ812612.1
OQ812613.1
OQ812614.1
OQ812615.1
OQ812616.1
OQ812617.1
OQ812618.1
OQ812619.1
OQ812620.1
OQ812621.1
OQ812622.1
OQ812623.1
OQ812624.1
OQ812625.1
OQ812626.1
OQ812627.1
OQ812628.1
OQ812629.1
OQ812630.1
OQ812631.1
OQ812632.1
OQ812633.1
OQ812634.1
OQ812635.1
OQ812636.1
OQ812637.1
OQ812638.1
OQ812639.1
OQ812640.1
OQ812641.1
OQ812642.1
OQ812643.1
OQ812644.1
OQ812645.1
OQ812646.1
OQ812647.1
OQ812648.1
OQ812649.1
OQ812650.1
OQ812651.1
OQ812652.1
OQ812653.1
OQ812654.1
OQ812655.1
OQ812656.1
OQ812657.1
OQ812658.1
OQ812659.1
OQ812660.1
OQ812661.1
OQ812662.1
OQ812663.1
OQ812664.1
OQ812665.1
OQ812666.1
OQ812667.1
OQ812668.1
OQ812669.1
OQ812670.1
OQ812671.1
OQ812672.1
OQ812673.1
OQ812674.1
OQ812675.1
OQ812676.1
OQ812677.1
OQ812678.1
OQ812679.1
OQ812680.1
OQ812681.1
OQ812682.1
OQ812683.1
OQ812684.1
OQ812685.1
OQ812686.1
OQ812687.1
OQ812688.1
OQ812689.1
OQ812690.1
OQ812691.1
OQ812692.1
OQ812693.1
OQ812694.1
OQ812695.1
OQ812696.1
OQ812697.1
OQ812698.1
OQ812699.1
OQ812700.1
OQ812701.1
OQ812702.1
OQ812703.1
OQ812704.1
OQ812705.1
OQ812706.1
OQ812707.1
OQ812708.1
OQ812709.1
OQ812710.1
OQ812711.1
OQ812712.1
OQ812713.1
OQ812714.1
OQ812715.1
OQ812716.1
OQ812717.1
OQ812718.1
OQ812719.1
OQ812720.1
OQ812721.1
OQ812722.1
OQ812723.1
OQ812724.1
OQ812725.1
OQ812726.1
OQ812727.1
OQ812728.1
OQ812729.1
OQ812730.1
OQ812731.1
OQ812732.1
OQ812733.1
OQ812734.1
OQ812735.1
OQ812736.1
OQ812737.1
OQ812738.1
OQ812739.1
OQ812740.1
OQ812741.1
OQ812742.1
OQ812743.1
OQ812744.1
OQ812745.1
OQ812746.1
OQ812747.1
OQ812748.1
OQ812749.1
OQ812750.1
OQ812751.1
OQ812752.1
OQ812753.1
OQ812754.1
OQ812755.1
OQ812756.1
OQ812757.1
OQ812758.1
OQ812759.1
OQ812760.1
OQ812761.1
OQ812762.1
OQ812763.1
OQ812764.1
OQ812765.1
OQ812766.1
OQ812767.1
OQ812768.1
OQ812769.1
OQ812770.1
OQ812771.1
OQ812772.1
OQ812773.1
OQ812774.1
OQ812775.1
OQ812776.1
OQ812777.1
OQ812778.1
OQ812779.1
OQ812780.1
OQ812781.1
OQ812782.1
OQ812783.1
OQ812784.1
OQ812785.1
OQ812786.1
OQ812787.1
OQ812788.1
OQ812789.1
OQ812790.1
OQ812791.1
OQ812792.1
OQ812793.1
OQ812794.1
OQ812795.1
OQ812796.1
OQ812797.1
OQ812798.1
OQ812799.1
OQ812800.1
OQ812801.1
OQ812802.1
OQ812803.1
OQ812804.1
OQ812805.1
OQ812806.1
OQ812807.1
OQ812808.1
OQ812809.1
OQ812810.1
OQ812811.1
OQ812812.1
OQ812813.1
OQ812814.1
OQ812815.1
OQ812816.1
OQ812817.1
OQ812818.1
OQ812819.1
OQ812820.1
OQ812821.1
OQ812822.1
OQ812823.1
OQ812824.1
OQ812825.1
OQ812826.1
OQ812827.1
OQ812828.1
OQ812829.1
OQ812830.1
OQ812831.1
OQ812832.1
OQ812833.1
OQ812834.1
OQ812835.1
OQ812836.1
OQ812837.1
OQ812838.1
OQ812839.1
OQ812840.1
OQ812841.1
OQ812842.1
OQ812843.1
OQ812844.1
OQ812845.1
OQ812846.1
OQ812847.1
OQ812848.1
OQ812849.1
OQ812850.1
OQ812851.1
OQ812852.1
OQ812853.1
OQ812854.1
OQ812855.1
OQ812856.1
OQ812857.1
OQ812858.1
OQ812859.1
OQ812860.1
OQ812861.1
OQ812862.1
OQ812863.1
OQ812864.1
OQ812865.1
OQ812866.1
OQ812867.1
OQ812868.1
OQ812869.1
OQ812870.1
OQ812871.1
OQ812872.1
OQ812873.1
OQ812874.1
OQ812875.1
OQ812876.1
OQ812877.1
OQ812878.1
OQ812879.1
OQ812880.1
OQ812881.1
OQ812882.1
OQ812883.1
OQ812884.1
OQ812885.1
OQ812886.1
OQ812887.1
OQ812888.1
OQ812889.1
OQ812890.1
OQ812891.1
OQ812892.1
OQ812893.1
OQ812894.1
OQ812895.1
OQ812896.1
OQ812897.1
OQ812898.1
OQ812899.1
OQ812900.1
OQ812901.1
OQ812902.1
OQ812903.1
OQ812904.1
OQ812905.1
OQ812906.1
OQ812907.1
OQ812908.1
OQ812909.1
OQ812910.1
OQ812911.1
OQ812912.1
OQ812913.1
OQ812914.1
OQ812915.1
OQ812916.1
OQ812917.1
OQ812918.1
OQ812919.1
OQ812920.1
OQ812921.1
OQ812922.1
OQ812923.1
OQ812924.1
OQ812925.1
OQ812926.1
OQ812927.1
OQ812928.1
OQ812929.1
OQ812930.1
OQ812931.1
OQ812932.1
OQ812933.1
OQ812934.1
OQ812935.1
OQ812936.1
OQ812937.1
OQ812938.1
OQ812939.1
OQ812940.1
OQ812941.1
OQ812942.1
OQ812943.1
OQ812944.1
OQ812945.1
OQ812946.1
OQ812947.1
OQ812948.1
OQ812949.1
OQ812950.1
OQ812951.1
OQ812952.1
OQ812953.1
OQ812954.1
OQ812955.1
OQ812956.1
OQ812957.1
OQ812958.1
OQ812959.1
OQ812960.1
OQ812961.1
OQ812962.1
OQ812963.1
OQ812964.1
OQ812965.1
OQ812966.1
OQ812967.1
OQ812968.1
OQ812969.1
OQ812970.1
OQ812971.1
OQ812972.1
OQ812973.1
OQ812974.1
OQ812975.1
OQ812976.1
OQ812977.1
OQ812978.1
OQ812979.1
OQ812980.1
OQ812981.1
OQ812982.1
OQ812983.1
OQ812984.1
OQ812985.1
OQ812986.1
OQ812987.1
OQ812988.1
OQ812989.1
OQ812990.1
OQ812991.1
OQ812992.1
OQ812993.1
OQ812994.1
OQ812995.1
OQ812996.1
OQ812997.1
OQ812998.1
OQ812999.1
OQ813000.1
OQ813001.1
OQ813002.1
OQ813003.1
OQ813004.1
OQ813005.1
OQ813006.1
OQ813007.1
OQ813008.1
OQ813009.1
OQ813010.1
OQ813011.1
OQ813012.1
OQ813013.1
OQ813014.1
OQ813015.1
OQ813016.1
OQ813017.1
OQ813018.1
OQ813019.1
OQ813020.1
OQ813021.1
OQ813022.1
OQ813023.1
OQ813024.1
OQ813025.1
OQ813026.1
OQ813027.1
OQ813028.1
OQ813029.1
OQ813030.1
OQ813031.1
OQ813032.1
OQ813033.1
OQ813034.1
OQ813035.1
OQ813036.1
OQ813037.1
OQ813038.1
OQ813039.1
OQ813040.1
OQ813041.1
OQ813042.1
OQ813043.1
OQ813044.1
OQ813045.1
OQ813046.1
OQ813047.1
OQ813048.1
OQ813049.1
OQ813050.1
OQ813051.1
OQ813052.1
OQ813053.1
OQ813054.1
OQ813055.1
OQ813056.1
OQ813057.1
OQ813058.1
OQ813059.1
OQ813060.1
OQ813061.1
OQ813062.1
OQ813063.1
OQ813064.1
OQ813065.1
OQ813066.1
OQ813067.1
OQ813068.1
OQ813069.1
OQ813070.1
OQ813071.1
OQ813072.1
OQ813073.1
OQ813074.1
OQ813075.1
OQ813076.1
OQ813077.1
OQ813078.1
OQ813079.1
OQ813080.1
OQ813081.1
OQ813082.1
OQ813083.1
OQ813084.1
OQ813085.1
OQ813086.1
OQ813087.1
OQ813088.1
OQ813089.1
OQ813090.1
OQ813091.1
OQ813092.1
OQ813093.1
OQ813094.1
OQ813095.1
OQ813096.1
OQ813097.1
OQ813098.1
OQ813099.1
OQ813100.1
OQ813101.1
OQ813102.1
OQ813103.1
OQ813104.1
OQ813105.1
OQ813106.1
OQ813107.1
OQ813108.1
OQ813109.1
OQ813110.1
OQ813111.1
OQ813112.1
OQ813113.1
OQ813114.1
OQ813115.1
OQ813116.1
OQ813117.1
OQ813118.1
OQ813119.1
OQ813120.1
OQ813121.1
OQ813122.1
OQ813123.1
OQ813124.1
OQ813125.1
OQ813126.1
OQ813127.1
OQ813128.1
OQ813129.1
OQ813130.1
OQ813131.1
OQ813132.1
OQ813133.1
OQ813134.1
OQ813135.1
OQ813136.1
OQ813137.1
OQ813138.1
OQ813139.1
OQ813140.1
OQ813141.1
OQ813142.1
OQ813143.1
OQ813144.1
OQ813145.1
OQ813146.1
OQ813147.1
OQ813148.1
OQ813149.1
OQ813150.1
OQ813151.1
OQ813152.1
OQ813153.1
OQ813154.1
OQ813155.1
OQ813156.1
OQ813157.1
OQ813158.1
OQ813159.1
OQ813160.1
OQ813161.1
OQ813162.1
OQ813163.1
OQ813164.1
OQ813165.1
OQ813166.1
OQ813167.1
OQ813168.1
OQ813169.1
OQ813170.1
OQ813171.1
OQ813172.1
OQ813173.1
OQ813174.1
OQ813175.1
OQ813176.1
OQ813177.1
OQ813178.1
OQ813179.1
OQ813180.1
OQ813181.1
OQ813182.1
OQ813183.1
OQ813184.1
OQ813185.1
OQ813186.1
OQ813187.1
OQ813188.1
OQ813189.1
OQ813190.1
OQ813191.1
OQ813192.1
OQ813193.1
OQ813194.1
OQ813195.1
OQ813196.1
OQ813197.1
OQ813198.1
OQ813199.1
OQ813200.1
OQ813201.1
OQ813202.1
OQ813203.1
OQ813204.1
OQ813205.1
OQ813206.1
OQ813207.1
OQ813208.1
OQ813209.1
OQ813210.1
OQ813211.1
OQ813212.1
OQ813213.1
OQ813214.1
OQ813215.1
OQ813216.1
OQ813217.1
OQ813218.1
OQ813219.1
OQ813220.1
OQ813221.1
OQ813222.1
OQ813223.1
OQ813224.1
OQ813225.1
OQ813226.1
OQ813227.1
OQ813228.1
OQ813229.1
OQ813230.1
OQ813231.1
OQ813232.1
OQ813233.1
OQ813234.1
OQ813235.1
OQ813236.1
OQ813237.1
OQ813238.1
OQ813239.1
OQ813240.1
OQ813241.1
OQ813242.1
OQ813243.1
OQ813244.1
OQ813245.1
OQ813246.1
OQ813247.1
OQ813248.1
OQ813249.1
OQ813250.1
OQ813251.1
OQ813252.1
OQ813253.1
OQ813254.1
OQ813255.1
OQ813256.1
OQ813257.1
OQ813258.1
OQ813259.1
OQ813260.1
OQ813261.1
OQ813262.1
OQ813263.1
OQ813264.1
OQ813265.1
OQ813266.1
OQ813267.1
OQ813268.1
OQ813269.1
OQ813270.1
OQ813271.1
OQ813272.1
OQ813273.1
OQ813274.1
OQ813275.1
OQ813276.1
OQ813277.1
OQ813278.1
OQ813279.1
OQ813280.1
OQ813281.1
OQ813282.1
OQ813283.1
OQ813284.1
OQ813285.1
OQ813286.1
OQ813287.1
OQ813288.1
OQ813289.1
OQ813290.1
OQ813291.1
OQ813292.1
OQ813293.1
OQ813294.1
OQ813295.1
OQ813296.1
OQ813297.1
OQ813298.1
OQ813299.1
OQ813300.1
OQ813301.1
OQ813302.1
OQ813303.1
OQ813304.1
OQ813305.1
OQ813306.1
OQ813307.1
OQ813308.1
OQ813309.1
OQ813310.1
OQ813311.1
OQ813312.1
OQ813313.1
OQ813314.1
OQ813315.1
OQ813316.1
OQ813317.1
OQ813318.1
OQ813319.1
OQ813320.1
OQ813321.1
OQ813322.1
OQ813323.1
OQ813324.1
OQ813325.1
OQ813326.1
OQ813327.1
OQ813328.1
OQ813329.1
OQ813330.1
OQ813331.1
OQ813332.1
OQ813333.1
OQ813334.1
OQ813335.1
OQ813336.1
OQ813337.1
OQ813338.1
OQ813339.1
OQ813340.1
OQ813341.1
OQ813342.1
OQ813343.1
OQ813344.1
OQ813345.1
OQ813346.1
OQ813347.1
OQ813348.1
OQ813349.1
OQ813350.1
OQ813351.1
OQ813352.1
OQ813353.1
OQ813354.1
OQ813355.1
OQ813356.1
OQ813357.1
OQ813358.1
OQ813359.1
OQ813360.1
OQ813361.1
OQ813362.1
OQ813363.1
OQ813364.1
OQ813365.1
OQ813366.1
OQ813367.1
OQ813368.1
OQ813369.1
OQ813370.1
OQ813371.1
OQ813372.1
OQ813373.1
OQ813374.1
OQ813375.1
OQ938788.1
OQ938789.1
OQ938790.1
OQ938791.1
OQ938792.1
OQ938793.1
OQ938794.1
OQ938795.1
OQ938796.1
OQ938797.1
OQ938798.1
OQ938799.1
OQ938800.1
OQ938801.1
OQ938802.1
OQ938803.1
OQ938804.1
OQ938805.1
OQ938806.1
OQ938807.1
OQ938808.1
OQ938809.1
OQ938810.1
OQ938811.1
OQ938812.1
OQ938813.1
OQ938814.1
OQ938815.1
OQ938816.1
OQ938817.1
OQ938818.1
OQ938819.1
OQ938820.1
OQ947195.1
OQ947196.1
OQ957548.1
OQ957549.1
OQ957550.1
OQ957551.1
OQ957552.1
OQ957553.1
OQ957554.1
OQ957555.1
OQ957556.1
OQ974949.1
OQ982392.1
OQ982400.1
OQ982408.1
OQ982416.1
OQ982424.1
OQ983472.1
LC768501.1
LC767907.1
OQ262971.1
OQ262972.1
OQ262973.1
OQ262974.1
OQ262975.1
OQ262976.1
OQ262977.1
OQ262978.1
OQ262979.1
OQ262980.1
OQ262981.1
OQ262982.1
OQ262983.1
OQ262984.1
OQ262985.1
OQ262986.1
OQ262987.1
OQ262988.1
OQ262989.1
OQ262990.1
OQ262991.1
OQ262992.1
OQ262993.1
OQ262994.1
OQ262995.1
OQ976898.1
OQ976903.1
OP831963.1
OP831964.1
OP831965.1
OP831966.1
OP831967.1
OP831968.1
OP831969.1
OP831970.1
OP831971.1
OP831972.1
OP831973.1
OP831974.1
OP831975.1
OP831976.1
OP831977.1
OP831978.1
OP831979.1
OP831980.1
OP831981.1
OP831982.1
OP831983.1
OP831984.1
OP831985.1
OP831986.1
OP831987.1
OP831988.1
OP831989.1
OP871410.1
OP871411.1
OP871412.1
OP871413.1
OP871414.1
OP871415.1
OP871416.1
OP871417.1
OP871418.1
OP871419.1
OP871420.1
OP871421.1
OP871422.1
OP871423.1
OP871424.1
OP871425.1
OP871426.1
OP871427.1
OP871428.1
OP871429.1
OP871430.1
OP871431.1
OP871432.1
OP871433.1
OP871434.1
OP871435.1
OP871436.1
OP871437.1
OP871438.1
OP871439.1
OP871440.1
OP871441.1
OP871442.1
OP871443.1
OP871444.1
OP871445.1
OP871446.1
OP871447.1
OP871448.1
OP871449.1
OP871450.1
OP871451.1
OP871452.1
OP871453.1
OP871454.1
OP871455.1
OP871456.1
OP871457.1
OP871458.1
OP871459.1
OP871460.1
OP871461.1
OP871462.1
OP871463.1
OP871464.1
OP871465.1
OP871466.1
OP871467.1
OP871468.1
OP871469.1
OP871470.1
OP871471.1
OP871472.1
OP871473.1
OP874943.1
OP886905.1
OP886906.1
OP886907.1
OP886908.1
OP897509.1
OP897519.1
OP897529.1
OP897539.1
OP897549.1
OP897559.1
OP897569.1
OP913189.1
OP919338.1
OP950167.1
OP950168.1
OQ803595.1
OQ803596.1
OQ803597.1
OQ803598.1
OQ803599.1
OQ803600.1
OQ803601.1
OQ803602.1
OQ803603.1
OQ803604.1
OQ803605.1
OQ803606.1
OQ803607.1
OQ803608.1
OQ803609.1
OQ803610.1
OQ803611.1
OQ803612.1
OQ803613.1
OQ803614.1
OQ803615.1
OQ803616.1
OQ803617.1
OQ803618.1
OQ803619.1
OQ803620.1
OQ803621.1
OQ803622.1
OQ803623.1
OQ803624.1
OQ803625.1
OQ803626.1
OQ803627.1
OQ803628.1
OQ803629.1
OQ803630.1
OQ803631.1
OQ803632.1
OQ803633.1
OQ803634.1
OQ803635.1
OQ803636.1
OQ803637.1
OQ803638.1
OQ803639.1
OQ803640.1
OQ803641.1
OQ803642.1
OQ803643.1
OQ803644.1
OQ803645.1
OQ803646.1
OQ803647.1
OQ803648.1
OQ803649.1
OQ803650.1
OQ803651.1
OQ803652.1
OQ803653.1
OQ803654.1
OQ803655.1
OQ803656.1
OQ803657.1
OQ803658.1
OQ803659.1
OQ803660.1
OQ803661.1
OQ803662.1
OQ803663.1
OQ803664.1
OQ803665.1
OQ803666.1
OQ803667.1
OQ803668.1
OQ803669.1
OQ803670.1
OQ803671.1
OQ803672.1
OQ803673.1
OQ803674.1
OQ803675.1
OQ803676.1
OQ803677.1
OQ803678.1
OQ803679.1
OQ803680.1
OQ803681.1
OQ803682.1
OQ803683.1
OQ803684.1
OQ803685.1
OQ803686.1
OQ803687.1
OQ803688.1
OQ803689.1
OQ803690.1
OQ803691.1
OQ803692.1
OQ803693.1
OQ803694.1
OQ803695.1
OQ803696.1
OQ803697.1
OQ803698.1
OQ803699.1
OQ803700.1
OQ803701.1
OQ803702.1
OQ803703.1
OQ803704.1
OQ803705.1
OQ803706.1
OQ803707.1
OQ803708.1
OQ803709.1
OQ803710.1
OQ803711.1
OQ803712.1
OQ803713.1
OQ803714.1
OQ803715.1
OQ803716.1
OQ803717.1
OQ803718.1
OQ803719.1
OQ803720.1
OQ803721.1
OQ803722.1
OQ803723.1
OQ803724.1
OQ803725.1
OQ803726.1
OQ803727.1
OQ803728.1
OQ803729.1
OQ803730.1
OQ803731.1
OQ803732.1
OQ803733.1
OQ803734.1
OQ803735.1
OQ803736.1
OQ803737.1
OQ803738.1
OQ803739.1
OQ803740.1
OQ803741.1
OQ803742.1
OQ803743.1
OQ803744.1
OQ803745.1
OQ803746.1
OQ803747.1
OQ803748.1
OQ803749.1
OQ803750.1
OQ803751.1
OQ803752.1
OQ803753.1
OQ803754.1
OQ803755.1
OQ803756.1
OQ803757.1
OQ803758.1
OQ803759.1
OQ803760.1
OQ803761.1
OQ803762.1
OQ803763.1
OQ803764.1
OQ803765.1
OQ803766.1
OQ803767.1
OQ803768.1
OQ803769.1
OQ803770.1
OQ803771.1
OQ803772.1
OQ803773.1
OQ803774.1
OQ803775.1
OQ803776.1
OQ803777.1
OQ803778.1
OQ803779.1
OQ803780.1
OQ803781.1
OQ803782.1
OQ803783.1
OQ803784.1
OQ803785.1
OQ803786.1
OQ803787.1
OQ803788.1
OQ803789.1
OQ803790.1
OQ803791.1
OQ803792.1
OQ803793.1
OQ803794.1
OQ803795.1
OQ803796.1
OQ803797.1
OQ803798.1
OQ803799.1
OQ803800.1
OQ803801.1
OQ803802.1
OQ803803.1
OQ803804.1
OQ803805.1
OQ803806.1
OQ803807.1
OQ803808.1
OQ803809.1
OQ803810.1
OQ803811.1
OQ803812.1
OQ803813.1
OQ803814.1
OQ803815.1
OQ803816.1
OQ803817.1
OQ803818.1
OQ803819.1
OQ803820.1
OQ803821.1
OQ803822.1
OQ803823.1
OQ803824.1
OQ803825.1
OQ803826.1
OQ803827.1
OQ803828.1
OQ803829.1
OQ803830.1
OQ803831.1
OQ803832.1
OQ803833.1
OQ803834.1
OQ803835.1
OQ803836.1
OQ803837.1
OQ803838.1
OQ803839.1
OQ803840.1
OQ803841.1
OQ803842.1
OQ803843.1
OQ803844.1
OQ803845.1
OQ803846.1
OQ803847.1
OQ803848.1
OQ803849.1
OQ803850.1
OQ803851.1
OQ803852.1
OQ803853.1
OQ803854.1
OQ803855.1
OQ803856.1
OQ803857.1
OQ803858.1
OQ803859.1
OQ803860.1
OQ803861.1
OQ803862.1
OQ803863.1
OQ803864.1
OQ803865.1
OQ803866.1
OQ803867.1
OQ803868.1
OQ803869.1
OQ803870.1
OQ803871.1
OQ803872.1
OQ803873.1
OQ803874.1
OQ803875.1
OQ803876.1
OQ803877.1
OQ803878.1
OQ803879.1
OQ803880.1
OQ803881.1
OQ803882.1
OQ803883.1
OQ803884.1
OQ803885.1
OQ803886.1
OQ803887.1
OQ803888.1
OQ803889.1
OQ803890.1
OQ803891.1
OQ803892.1
OQ803893.1
OQ803894.1
OQ803895.1
OQ803896.1
OQ803897.1
OQ803898.1
OQ803899.1
OQ803900.1
OQ803901.1
OQ803902.1
OQ803903.1
OQ803904.1
OQ803905.1
OQ803906.1
OQ803907.1
OQ803908.1
OQ803909.1
OQ803910.1
OQ803911.1
OQ803912.1
OQ803913.1
OQ803914.1
OQ803915.1
OQ803916.1
OQ803917.1
OQ803918.1
OQ803919.1
OQ803920.1
OQ803921.1
OQ803922.1
OQ803923.1
OQ803924.1
OQ803925.1
OQ803926.1
OQ803927.1
OQ803928.1
OQ803929.1
OQ803930.1
OQ803931.1
OQ803932.1
OQ803933.1
OQ803934.1
OQ803935.1
OQ803936.1
OQ803937.1
OQ803938.1
OQ803939.1
OQ803940.1
OQ803941.1
OQ803942.1
OQ803943.1
OQ803944.1
OQ803945.1
OQ803946.1
OQ803947.1
OQ803948.1
OQ803949.1
OQ803950.1
OQ803951.1
OQ803952.1
OQ803953.1
OQ803954.1
OQ803955.1
OQ803956.1
OQ803957.1
OQ803958.1
OQ803959.1
OQ803960.1
OQ803961.1
OQ803962.1
OQ803963.1
OQ803964.1
OQ803965.1
OQ803966.1
OQ803967.1
OQ803968.1
OQ803969.1
OQ803970.1
OQ803971.1
OQ803972.1
OQ803973.1
OQ803974.1
OQ803975.1
OQ803976.1
OQ803977.1
OQ803978.1
OQ803979.1
OQ803980.1
OQ803981.1
OQ803982.1
OQ803983.1
OQ803984.1
OQ803985.1
OQ803986.1
OQ803987.1
OQ803988.1
OQ803989.1
OQ803990.1
OQ803991.1
OQ803992.1
OQ803993.1
OQ803994.1
OQ803995.1
OQ803996.1
OQ803997.1
OQ803998.1
OQ803999.1
OQ804000.1
OQ804001.1
OQ804002.1
OQ804003.1
OQ804004.1
OQ804005.1
OQ804006.1
OQ804007.1
OQ804008.1
OQ804009.1
OQ804010.1
OQ804011.1
OQ804012.1
OQ804013.1
OQ804014.1
OQ804015.1
OQ804016.1
OQ804017.1
OQ804018.1
OQ804019.1
OQ804020.1
OQ804021.1
OQ804022.1
OQ804023.1
OQ804024.1
OQ804025.1
OQ804026.1
OQ804027.1
OQ804028.1
OQ804029.1
OQ804030.1
OQ804031.1
OQ804032.1
OQ804033.1
OQ804034.1
OQ804035.1
OQ804036.1
OQ804037.1
OQ804038.1
OQ804039.1
OQ804040.1
OQ804041.1
OQ804042.1
OQ804043.1
OQ804044.1
OQ804045.1
OQ804046.1
OQ804047.1
OQ804048.1
OQ804049.1
OQ804050.1
OQ804051.1
OQ804052.1
OQ804053.1
OQ804054.1
OQ804055.1
OQ804056.1
OQ804057.1
OQ804058.1
OQ804059.1
OQ804060.1
OQ804061.1
OQ804062.1
OQ804063.1
OQ804064.1
OQ804065.1
OQ804066.1
OQ804067.1
OQ804068.1
OQ804069.1
OQ804070.1
OQ804071.1
OQ804072.1
OQ804073.1
OQ804074.1
OQ804075.1
OQ804076.1
OQ804077.1
OQ804078.1
OQ804079.1
OQ804080.1
OQ804081.1
OQ804082.1
OQ804083.1
OQ804084.1
OQ804085.1
OQ804086.1
OQ804087.1
OQ804088.1
OQ804089.1
OQ804090.1
OQ804091.1
OQ804092.1
OQ804093.1
OQ804094.1
OQ804095.1
OQ804096.1
OQ804097.1
OQ804098.1
OQ804099.1
OQ804100.1
OQ804101.1
OQ804102.1
OQ804103.1
OQ804104.1
OQ804105.1
OQ804106.1
OQ804107.1
OQ804108.1
OQ804109.1
OQ804110.1
OQ804111.1
OQ804112.1
OQ804113.1
OQ804114.1
OQ804115.1
OQ804116.1
OQ804117.1
OQ804118.1
OQ804119.1
OQ804120.1
OQ804121.1
OQ804122.1
OQ804123.1
OQ804124.1
OQ804125.1
OQ804126.1
OQ804127.1
OQ804128.1
OQ804129.1
OQ804130.1
OQ804131.1
OQ804132.1
OQ804133.1
OQ804134.1
OQ804135.1
OQ804136.1
OQ804137.1
OQ804138.1
OQ804139.1
OQ804140.1
OQ804141.1
OQ804142.1
OQ804143.1
OQ804144.1
OQ804145.1
OQ804146.1
OQ804147.1
OQ804148.1
OQ804149.1
OQ804150.1
OQ804151.1
OQ804152.1
OQ804153.1
OQ804154.1
OQ804155.1
OQ804156.1
OQ804157.1
OQ804158.1
OQ804159.1
OQ804160.1
OQ804161.1
OQ804162.1
OQ804163.1
OQ804164.1
OQ804165.1
OQ804166.1
OQ804167.1
OQ804168.1
OQ804169.1
OQ804170.1
OQ804171.1
OQ804172.1
OQ804173.1
OQ804174.1
OQ804175.1
OQ804176.1
OQ804177.1
OQ804178.1
OQ804179.1
OQ804180.1
OQ804181.1
OQ804182.1
OQ804183.1
OQ804184.1
OQ804185.1
OQ804186.1
OQ804187.1
OQ804188.1
OQ804189.1
OQ804190.1
OQ804191.1
OQ804192.1
OQ970554.1
OQ970583.1
OQ970584.1
OQ970586.1
OQ970640.1
ON514632.1
ON514633.1
ON514634.1
ON514635.1
ON514636.1
ON514637.1
ON514638.1
ON514639.1
ON514640.1
ON514641.1
ON514642.1
ON514643.1
ON514644.1
ON514645.1
ON514646.1
ON514647.1
ON514648.1
ON514649.1
ON514650.1
ON514651.1
ON514652.1
ON514653.1
ON514654.1
ON514655.1
ON514656.1
ON514657.1
ON514658.1
ON514659.1
ON514660.1
ON514661.1
ON514662.1
ON514663.1
ON514664.1
ON514665.1
ON514666.1
ON514667.1
ON514668.1
ON514669.1
ON514670.1
ON514671.1
ON514672.1
ON514673.1
ON514674.1
ON514675.1
ON514676.1
ON514677.1
ON514678.1
ON514679.1
ON514680.1
ON514681.1
ON514682.1
ON514683.1
ON514684.1
ON514685.1
ON514686.1
ON514687.1
ON514688.1
ON514689.1
ON514690.1
ON514691.1
ON514692.1
ON514693.1
ON514694.1
ON514695.1
ON514696.1
ON514697.1
ON514698.1
ON514699.1
ON514700.1
ON514701.1
ON514702.1
ON514703.1
ON514704.1
ON514705.1
ON514706.1
ON514707.1
ON514708.1
ON514709.1
ON514710.1
ON514711.1
ON514712.1
ON514713.1
ON514714.1
ON514715.1
ON514716.1
ON514717.1
ON514718.1
ON514719.1
ON514720.1
ON514721.1
ON514722.1
ON514723.1
ON514724.1
ON514725.1
ON514726.1
ON514727.1
ON514728.1
ON514729.1
ON514730.1
ON514731.1
ON514732.1
ON514733.1
ON514734.1
ON514735.1
ON514736.1
ON514737.1
ON514738.1
ON514739.1
ON514740.1
ON514741.1
ON514742.1
ON514743.1
ON514744.1
ON514745.1
ON514746.1
ON514747.1
ON514748.1
ON514749.1
ON514750.1
ON514751.1
ON514752.1
ON514753.1
ON514754.1
ON514755.1
ON514756.1
ON514757.1
ON514758.1
ON514759.1
ON514760.1
ON514761.1
ON514762.1
ON514763.1
ON514764.1
ON514765.1
ON514766.1
ON514767.1
ON514768.1
ON514769.1
ON514770.1
ON514771.1
ON514772.1
ON514773.1
ON514774.1
ON514775.1
ON514776.1
ON514777.1
ON514778.1
ON514779.1
ON514780.1
ON514781.1
ON514782.1
ON514783.1
ON514784.1
ON514785.1
ON514786.1
ON514787.1
ON514788.1
ON514789.1
ON514790.1
ON514791.1
ON514792.1
ON514793.1
ON514794.1
ON514795.1
ON514796.1
ON514797.1
ON514798.1
ON514799.1
ON514800.1
ON514801.1
ON514802.1
ON514803.1
ON514804.1
ON514805.1
ON514806.1
ON514807.1
ON514808.1
ON514809.1
ON514810.1
ON514811.1
ON514812.1
ON514813.1
ON514814.1
ON514815.1
ON514816.1
ON514817.1
ON514818.1
ON514819.1
ON514820.1
ON514821.1
ON514822.1
ON514823.1
ON514824.1
ON514825.1
ON514826.1
ON514827.1
ON514828.1
ON514829.1
ON514830.1
ON514831.1
ON514832.1
ON514833.1
ON514834.1
ON514835.1
ON514836.1
ON514837.1
ON514838.1
ON514839.1
ON514840.1
ON514841.1
ON514842.1
ON514843.1
ON514844.1
ON514845.1
ON514846.1
ON514847.1
ON514848.1
ON514849.1
ON514850.1
ON514851.1
ON514852.1
ON514853.1
ON514854.1
ON514855.1
ON514856.1
ON514857.1
ON514858.1
ON514859.1
ON514860.1
ON514861.1
ON514862.1
ON514863.1
ON514864.1
ON514865.1
ON514866.1
ON514867.1
ON514868.1
ON514869.1
ON514870.1
ON514871.1
ON514872.1
ON514873.1
ON514874.1
ON514875.1
ON514876.1
ON514877.1
ON514878.1
ON514879.1
ON514880.1
ON514881.1
ON514882.1
ON514883.1
ON514884.1
ON514885.1
ON514886.1
ON514887.1
ON514888.1
ON514889.1
ON514890.1
ON514891.1
ON514892.1
ON514893.1
ON514894.1
ON514895.1
ON514896.1
ON514897.1
ON514898.1
ON514899.1
ON514900.1
ON514901.1
ON514902.1
ON514903.1
ON514904.1
ON514905.1
ON514906.1
ON514907.1
ON514908.1
ON514909.1
ON514910.1
ON514911.1
ON514912.1
ON514913.1
ON514914.1
ON514915.1
ON514916.1
ON514917.1
ON514918.1
ON514919.1
ON514920.1
ON514921.1
ON514922.1
ON514923.1
ON514924.1
ON514925.1
ON514926.1
ON514927.1
ON514928.1
ON514929.1
ON514930.1
ON514931.1
ON514932.1
ON514933.1
ON514934.1
ON514935.1
ON514936.1
ON514937.1
ON514938.1
ON514939.1
ON514940.1
ON514941.1
ON514942.1
ON514943.1
ON514944.1
ON514945.1
ON514946.1
ON514947.1
ON514948.1
ON514949.1
ON514950.1
ON514951.1
ON514952.1
ON514953.1
ON514954.1
ON514955.1
ON514956.1
ON514957.1
ON514958.1
ON514959.1
ON514960.1
ON514961.1
ON514962.1
ON514963.1
ON514964.1
ON514965.1
ON514966.1
ON514967.1
ON514968.1
ON514969.1
ON514970.1
ON514971.1
ON514972.1
ON514973.1
ON514974.1
ON514975.1
ON514976.1
ON514977.1
ON514978.1
ON514979.1
ON514980.1
ON514981.1
ON514982.1
ON514983.1
ON514984.1
ON514985.1
ON514986.1
ON514987.1
ON514988.1
ON514989.1
ON514990.1
ON514991.1
ON514992.1
ON514993.1
ON514994.1
ON514995.1
ON514996.1
ON514997.1
ON514998.1
ON514999.1
ON515000.1
ON515001.1
ON515002.1
ON515003.1
ON515004.1
ON515005.1
ON515006.1
ON515007.1
ON515008.1
ON515009.1
ON515010.1
ON515011.1
ON515012.1
ON515013.1
ON515014.1
ON515015.1
ON515016.1
ON515017.1
ON515018.1
ON515019.1
ON515020.1
ON515021.1
ON515022.1
ON515023.1
ON515024.1
ON515025.1
ON515026.1
ON515027.1
ON515028.1
ON515029.1
ON515030.1
ON515031.1
ON515032.1
ON515033.1
ON515034.1
ON515035.1
ON515036.1
ON515037.1
ON515038.1
ON515039.1
ON515040.1
ON515042.1
ON515043.1
ON515044.1
ON515045.1
ON515046.1
ON515047.1
ON515048.1
ON515049.1
ON515050.1
ON515051.1
ON515052.1
ON515053.1
ON515054.1
ON515055.1
ON515056.1
ON515057.1
ON515058.1
ON515059.1
ON515060.1
ON515061.1
ON515062.1
ON515063.1
ON515064.1
ON515065.1
ON515066.1
ON515067.1
ON515068.1
ON515069.1
ON515070.1
ON515071.1
ON515072.1
ON515073.1
ON515074.1
ON515075.1
ON515076.1
ON515077.1
ON515078.1
ON515079.1
ON515080.1
ON515082.1
ON515083.1
ON515084.1
ON515085.1
ON515086.1
ON515087.1
ON515088.1
ON515089.1
ON515090.1
ON515091.1
ON515092.1
ON515093.1
ON515095.1
ON515096.1
ON515097.1
ON515098.1
ON515099.1
ON515100.1
ON515101.1
ON515102.1
ON515103.1
ON515105.1
ON515107.1
ON515108.1
ON515109.1
ON515110.1
ON515111.1
ON515113.1
ON515114.1
ON515115.1
ON515116.1
ON515117.1
ON515119.1
ON515122.1
ON515123.1
ON515124.1
ON515125.1
ON515126.1
ON515127.1
ON515128.1
ON515129.1
ON515130.1
ON515131.1
ON515133.1
ON515134.1
ON515135.1
ON515139.1
ON515140.1
ON515141.1
ON515142.1
ON515143.1
ON515144.1
ON515145.1
ON515146.1
ON515147.1
ON515149.1
ON515150.1
ON515151.1
ON515152.1
ON515153.1
ON515155.1
ON515156.1
ON515157.1
ON515158.1
ON515159.1
ON515160.1
ON515161.1
ON515162.1
ON515165.1
ON515166.1
ON515167.1
ON515168.1
ON515169.1
ON515170.1
ON515171.1
ON515172.1
ON515173.1
ON515174.1
ON515175.1
ON515176.1
ON515177.1
ON515178.1
ON515179.1
ON515180.1
ON515181.1
ON515182.1
ON515183.1
ON515184.1
ON515185.1
ON515186.1
ON515187.1
ON515188.1
ON515189.1
ON515190.1
ON515191.1
ON515192.1
ON515193.1
ON515194.1
ON515195.1
ON515196.1
ON515197.1
ON515198.1
ON515199.1
ON515200.1
ON515201.1
ON515202.1
ON515203.1
ON515204.1
ON515205.1
ON515206.1
ON515207.1
ON515208.1
ON515209.1
ON515210.1
ON515211.1
ON515212.1
ON515213.1
ON515214.1
ON515215.1
ON515216.1
ON515217.1
ON515218.1
ON515219.1
ON515220.1
ON515221.1
ON515222.1
ON515223.1
ON515224.1
ON515225.1
ON515226.1
ON515227.1
ON515228.1
ON515229.1
ON515230.1
ON515231.1
ON515232.1
ON515233.1
ON515234.1
ON515235.1
ON515236.1
ON515237.1
ON515238.1
ON515239.1
ON515240.1
ON515241.1
ON515242.1
ON515243.1
ON515244.1
ON515245.1
ON515246.1
ON515247.1
ON515248.1
ON515249.1
ON515250.1
ON515251.1
ON515252.1
ON515253.1
ON515254.1
ON515255.1
ON515256.1
ON515257.1
ON515258.1
ON515259.1
ON515260.1
ON515261.1
ON515262.1
ON515263.1
ON515264.1
ON515265.1
ON515266.1
ON515267.1
ON515268.1
ON515269.1
ON515270.1
ON515271.1
ON515272.1
ON515273.1
ON515274.1
ON515275.1
ON515276.1
ON515277.1
ON515278.1
ON515279.1
ON515280.1
ON515281.1
ON515282.1
ON515283.1
ON515284.1
ON515285.1
ON515286.1
ON515287.1
ON515288.1
ON515289.1
ON515290.1
ON515291.1
ON515292.1
ON515293.1
ON515294.1
ON515295.1
ON515296.1
ON515297.1
ON515298.1
ON515299.1
ON515300.1
ON515301.1
ON515302.1
ON515303.1
ON515304.1
ON515305.1
ON515306.1
ON515307.1
ON515308.1
ON515309.1
ON515310.1
ON515311.1
ON515312.1
ON515313.1
ON515314.1
ON515315.1
ON515316.1
ON515317.1
ON515318.1
ON515319.1
ON515320.1
ON515321.1
ON515322.1
ON515323.1
ON515324.1
ON515325.1
ON515326.1
ON515327.1
ON515328.1
ON515329.1
ON515330.1
ON515331.1
ON515332.1
ON515333.1
ON515334.1
ON515335.1
ON515336.1
ON515337.1
ON515338.1
ON515339.1
ON515340.1
ON515341.1
ON515342.1
ON515343.1
ON515344.1
ON515345.1
ON515346.1
ON515347.1
ON515348.1
ON515349.1
ON515350.1
ON515351.1
ON515352.1
ON515353.1
ON515354.1
ON515355.1
ON515356.1
ON515357.1
ON515358.1
ON515359.1
ON515360.1
ON515361.1
ON515362.1
ON515363.1
ON515364.1
ON515365.1
ON515366.1
ON515367.1
ON515368.1
ON515369.1
ON515370.1
ON515371.1
ON515372.1
ON515373.1
ON515374.1
ON515375.1
ON515376.1
ON515377.1
ON515378.1
ON515379.1
ON515380.1
ON515381.1
ON515382.1
ON515383.1
ON515384.1
ON515385.1
ON515386.1
ON515387.1
ON515388.1
ON515389.1
ON515390.1
ON515391.1
ON515392.1
ON515393.1
ON515394.1
ON515395.1
ON515396.1
ON515397.1
ON515398.1
ON515399.1
ON515400.1
ON515401.1
ON515402.1
ON515403.1
ON515404.1
ON515405.1
ON515406.1
ON515407.1
ON515408.1
ON515409.1
ON515410.1
ON515411.1
ON515412.1
ON515413.1
ON515414.1
ON515415.1
ON515416.1
ON515417.1
ON515418.1
ON515419.1
ON515420.1
ON515421.1
ON515422.1
ON515423.1
ON515424.1
ON515425.1
ON515426.1
ON515427.1
ON515428.1
ON515429.1
ON515430.1
ON515431.1
ON515432.1
ON515433.1
ON515434.1
ON515435.1
ON515436.1
ON515437.1
ON515438.1
ON515439.1
ON515440.1
ON515441.1
ON515442.1
ON515443.1
ON515444.1
ON515445.1
ON515446.1
ON515447.1
ON515448.1
ON515449.1
ON515450.1
ON515451.1
ON515452.1
ON515453.1
ON515454.1
ON515455.1
ON515456.1
ON515457.1
OP762462.1
OP762463.1
OP762464.1
OP762465.1
OP762466.1
OP762467.1
OP762468.1
OP762469.1
OP762470.1
OP762471.1
OP762472.1
OP762473.1
OP762474.1
OP762475.1
OP762476.1
OP762477.1
OP762478.1
OP762479.1
OP762480.1
OP762481.1
OP762482.1
OP762483.1
OP762484.1
OP762485.1
OP762486.1
OP762487.1
OP762488.1
OP762489.1
OP762490.1
OP762491.1
OP762492.1
OP762493.1
OP762494.1
OP762495.1
OP762496.1
OP762497.1
OP762498.1
OP762499.1
OP762500.1
OP778160.1
OP778161.1
OP778162.1
OP778163.1
OP779232.1
OP852793.1
OP856859.1
OP856860.1
OP856861.1
OP856862.1
OP856863.1
OP856864.1
OP856865.1
OP856866.1
OP856867.1
OP856868.1
OP856869.1
OP856870.1
OP856871.1
OP856872.1
OP856873.1
OP856874.1
OP856875.1
OP856876.1
OP856877.1
OP856878.1
OP856879.1
OP856880.1
OP856881.1
OP856882.1
OP856883.1
OP856884.1
OP856885.1
OP856886.1
OP856887.1
OP868849.1
OP868850.1
OP868851.1
OP868852.1
OP871896.1
OP871904.1
OP871912.1
OP871920.1
OP871928.1
OP871936.1
OP871944.1
OP871952.1
OP871960.1
OP871968.1
OP871984.1
OP871992.1
OP872008.1
OP872032.1
OP872048.1
OP872056.1
OP874956.1
OP874957.1
OP874958.1
OP874959.1
OP876786.1
OP876787.1
OP876788.1
OP876789.1
OP876790.1
OP879476.1
OP879477.1
OP879478.1
OP879479.1
OP879480.1
OP879481.1
OP879482.1
OP879483.1
OP879484.1
OP879485.1
OP879486.1
OP879487.1
OP879488.1
OP879489.1
OP879490.1
OP879491.1
OP879492.1
OP879493.1
OP879538.1
OP879539.1
OP879574.1
OP879575.1
OP879576.1
OP879577.1
OP879578.1
OP879579.1
OP879580.1
OP879581.1
OP879582.1
OP879583.1
OP879584.1
OP879585.1
OP879586.1
OP879587.1
OQ388786.1
OQ388787.1
OQ388788.1
OQ388789.1
OQ388790.1
OQ388791.1
OQ388792.1
OQ388793.1
OQ388794.1
OQ388795.1
OQ388796.1
OQ388797.1
OQ388798.1
OQ388799.1
OQ388800.1
OQ388801.1
OQ388802.1
OQ388803.1
OQ388804.1
OQ388805.1
OQ388806.1
OQ388807.1
OQ388808.1
OQ388809.1
OQ388810.1
OQ388811.1
OQ388812.1
OQ388813.1
OQ388814.1
OQ388815.1
OQ388816.1
OQ388817.1
OQ388818.1
OQ388819.1
OQ388820.1
OQ388821.1
OQ388822.1
OQ388823.1
OQ388824.1
OQ388825.1
OQ388826.1
OQ388827.1
OQ388828.1
OQ388829.1
OQ388830.1
OQ388831.1
OQ388832.1
OQ388833.1
OQ388834.1
OQ388835.1
OQ388836.1
OQ388837.1
OQ388838.1
OQ388839.1
OQ388840.1
OQ388841.1
OQ388842.1
OQ388843.1
OQ388844.1
OQ388845.1
OQ388846.1
OQ388847.1
OQ388848.1
OQ388849.1
OQ388850.1
OQ388851.1
OQ388852.1
OQ388853.1
OQ388854.1
OQ388855.1
OQ388856.1
OQ388857.1
OQ388858.1
OQ388859.1
OQ388860.1
OQ388861.1
OQ388862.1
OQ388863.1
OQ388864.1
OQ388865.1
OQ388866.1
OQ388867.1
OQ388868.1
OQ388869.1
OQ601523.1
OQ601524.1
OQ601525.1
OQ601526.1
OQ601527.1
OQ601528.1
OQ601529.1
OQ601530.1
OQ601531.1
OQ789844.1
OQ789845.1
OQ789846.1
OQ789847.1
OQ789848.1
OQ789850.1
OQ789851.1
OQ789853.1
OQ789854.1
OQ789855.1
OQ789856.1
OQ789859.1
OQ789860.1
OQ789861.1
OQ789862.1
OQ789863.1
OQ789864.1
OQ789865.1
OQ789866.1
OQ789867.1
OQ789868.1
OQ789869.1
OQ789870.1
OQ789871.1
OQ789872.1
OQ789873.1
OQ789874.1
OQ789875.1
OQ789876.1
OQ789877.1
OQ789878.1
OQ789879.1
OQ789880.1
OQ789881.1
OQ789882.1
OQ789883.1
OQ789884.1
OQ789885.1
OQ789886.1
OQ789887.1
OQ789888.1
OQ789889.1
OQ789890.1
OQ789891.1
OQ789892.1
OQ789893.1
OQ789894.1
OQ968373.1
OQ968374.1
OQ968381.1
OQ968382.1
OQ968389.1
OQ968390.1
OQ968397.1
OQ968398.1
OP594300.1
OP594301.1
OP616700.1
OP616701.1
OP616702.1
OP616703.1
OP616704.1
OP616705.1
OP616706.1
OP616707.1
OP616708.1
OP616709.1
OP617563.1
OP617564.1
OP617565.1
OP617566.1
OP745095.1
OP745096.1
OP745097.1
OP746058.1
OP746059.1
OP746060.1
OP762598.1
OP762599.1
OP762600.1
OP762601.1
OP762602.1
OP762603.1
OP779212.1
OP791960.1
OP791961.1
OP791962.1
OP791963.1
OP791964.1
OP791965.1
OP791966.1
OP791967.1
OP791968.1
OP791969.1
OP791970.1
OP791971.1
OP791972.1
OP795118.1
OP795119.1
OP795120.1
OP795121.1
OP795122.1
OP795123.1
OP795124.1
OP795125.1
OP795126.1
OP795127.1
OP795128.1
OP795129.1
OP795130.1
OP795131.1
OP795132.1
OP795133.1
OP795134.1
OP795135.1
OP795136.1
OP795137.1
OP795138.1
OP795139.1
OQ398207.1
OQ398208.1
OQ398209.1
OQ398210.1
OQ604524.1
OQ604525.1
OQ604526.1
OQ604527.1
OQ604528.1
OQ604529.1
OQ604530.1
OQ604531.1
OQ604532.1
OQ604533.1
OQ604534.1
OQ604535.1
OQ604536.1
OQ604537.1
OQ604538.1
OQ604539.1
OQ604540.1
OQ604541.1
OQ604542.1
OQ604543.1
OQ604544.1
OQ604545.1
OQ604546.1
OQ604547.1
OQ604548.1
OQ604549.1
OQ604550.1
OQ604551.1
OQ604552.1
OQ604553.1
OQ892138.1
OQ892834.1
OQ947232.1
OQ947233.1
OQ947234.1
OQ947235.1
OQ947236.1
OQ947237.1
OQ947238.1
OQ947239.1
OQ947240.1
OQ947241.1
OQ947242.1
OQ947243.1
OQ947244.1
OQ947245.1
OQ947246.1
OQ947247.1
OQ947248.1
OQ947249.1
OQ947250.1
OQ947251.1
OQ947252.1
OQ947253.1
OQ947254.1
OQ947255.1
OQ947256.1
OQ947257.1
OQ947258.1
OQ947259.1
OQ947260.1
OQ947261.1
OQ947262.1
OQ947263.1
OQ947264.1
OQ947265.1
OQ947266.1
OQ947267.1
OQ947268.1
OQ947269.1
OQ947270.1
OQ954524.1
OQ954532.1
OQ954540.1
OQ954548.1
OP628239.1
OP723368.1
OP723369.1
OP723370.1
OP723371.1
OP723372.1
OP727924.1
OP727925.1
OP727926.1
OP727927.1
OP729291.1
OP729292.1
OP729293.1
OP729294.1
OP729295.1
OP729931.1
OP729932.1
OP729933.1
OP729934.1
OP729935.1
OP729936.1
OP729937.1
OP729938.1
OP729939.1
OP729940.1
OP729941.1
OP729942.1
OP729943.1
OP729944.1
OP729945.1
OP729946.1
OP729947.1
OP729948.1
OP729949.1
OP729950.1
OP729951.1
OP729952.1
OP729953.1
OP729954.1
OP729955.1
OP729956.1
OP729957.1
OP729958.1
OP729959.1
OP730390.1
OP730391.1
OP730392.1
OP730393.1
OP730394.1
OP730395.1
OP730396.1
OP730397.1
OP730398.1
OP730399.1
OP730400.1
OP730401.1
OP730402.1
OP730403.1
OP730404.1
OP730405.1
OP730406.1
OP730407.1
OP730408.1
OP730409.1
OP730410.1
OP730411.1
OP730412.1
OP730413.1
OP730414.1
OP730415.1
OP730416.1
OP730417.1
OP730418.1
OP730419.1
OP730420.1
OP730421.1
OP730422.1
OP730423.1
OP730424.1
OP730425.1
OP730426.1
OP730427.1
OP730428.1
OP730429.1
OP730430.1
OP730431.1
OP730432.1
OP730433.1
OP730434.1
OP730435.1
OP730436.1
OP730437.1
OP730438.1
OP730439.1
OP730440.1
OP730441.1
OP730442.1
OP730443.1
OP730444.1
OP730445.1
OP730446.1
OP730447.1
OP730448.1
OP730449.1
OP730450.1
OP730451.1
OP730452.1
OP730453.1
OP730454.1
OP730455.1
OP730456.1
OP730457.1
OP730458.1
OP730459.1
OP777901.1
OP777902.1
OP777903.1
OP777904.1
OP820499.1
OP831900.1
OP831901.1
OP831902.1
OP831903.1
OP831904.1
OP831905.1
OP850818.1
OQ319596.1
OQ319597.1
OQ319598.1
OQ319599.1
OQ319600.1
OQ319601.1
OQ319602.1
OQ319604.1
OQ915036.1
OQ915037.1
OQ919471.1
OQ927576.1
OQ927577.1
OQ927578.1
OQ941476.1
OQ978220.1
OQ978221.1
OQ978563.1
OQ978564.1
OQ978565.1
OQ978566.2
OQ978567.1
OQ978568.1
OQ978569.1
OQ978570.1
OQ978571.1
OQ978572.1
OQ978573.1
OQ978574.1
OQ978575.1
OQ978576.1
OQ978577.1
OQ978578.1
OQ978579.1
OQ978580.1
OQ978581.1
OQ978582.1
OQ978583.1
OQ978584.1
OQ978585.1
OQ978586.1
OQ978587.1
OQ978588.1
OQ978589.1
OQ978590.1
OQ978591.1
OQ978594.1
OQ978595.2
OQ978596.1
OQ978597.1
OQ978598.2
OQ978599.1
OQ978600.1
OQ978601.1
OQ978602.1
OQ978603.1
OQ978604.1
OQ978605.1
OQ978606.1
OQ978607.1
OQ978608.1
OQ978609.1
OQ978610.1
OQ978611.1
OQ978612.1
OQ978613.1
OQ978614.1
OQ978615.1
OQ978616.1
OQ978617.1
OQ978618.1
OQ978619.1
OQ978620.1
OQ978621.1
OQ978622.1
OQ978623.1
OQ978624.1
OQ978625.1
OQ978626.1
OQ978627.1
OQ978628.1
OQ978629.1
OQ978630.1
OQ978631.2
OQ978632.1
OQ978633.2
OQ978634.1
OQ978635.1
OQ978636.2
OQ978637.1
OQ978638.2
OQ978639.1
OQ978640.1
OQ978641.1
OQ978642.1
OQ978643.2
OQ978644.1
OQ978645.1
OQ978646.1
OP649635.1
OP751375.1
OP751376.1
OP751377.1
OP769545.1
OP769546.1
OP769547.1
OP769548.1
OP769549.1
OP769550.1
OP769551.1
OP769552.1
OP769553.1
OP771529.1
OP771530.1
OP771531.1
OP771532.1
OP771533.1
OP771534.1
OP771535.1
OP771536.1
OP771537.1
OP771538.1
OP771539.1
OP771540.1
OP776186.1
OP779762.1
OP779763.1
OP779764.1
OP779765.1
OP779766.1
OP779767.1
OP779768.1
OP779769.1
OP779863.1
OP785147.1
OP785148.1
OP785149.1
OP800910.1
OP820491.1
OP820492.1
OP824688.1
OP824689.1
OP824690.1
OP824691.1
OP824692.1
OP912902.1
OP912903.1
OP912904.1
OQ689745.1
OQ713830.1
OQ736254.1
OQ743526.1
OQ789520.1
OQ933234.1
OQ976987.2
OQ976988.1
OQ976989.1
OQ976990.2
OQ976991.1
OQ976992.1
LC767145.1
OM994891.1
OM994892.1
OM994893.1
OM994894.1
OM994895.1
OM994896.1
OM994897.1
OM994898.1
OM994899.1
OM994900.1
OM994901.1
OM994902.1
OM994903.1
OM994904.1
OM994905.1
OM994906.1
OM994907.1
OM994908.1
OM994909.1
OM994910.1
OM994911.1
OM994912.1
OM994913.1
OM994914.1
OM994915.1
OM994916.1
OM994917.1
OM994918.1
OM994919.1
OM994920.1
OM994921.1
OM994922.1
OM994923.1
OM994924.1
OM994925.1
OM994926.1
OM925759.1
OM925760.1
OM925761.1
OM925762.1
OM925763.1
OM925764.1
OM925765.1
OM925766.1
OM925767.1
OM925768.1
OM925769.1
OM925770.1
OM925771.1
OM925772.1
OM925773.1
OM925774.1
OM925775.1
OM925776.1
OM925777.1
OM925778.1
OM925779.1
OM925780.1
OM925781.1
OM925782.1
OM925783.1
OM925784.1
OM925785.1
OM925786.1
OM925787.1
OM925788.1
OM925789.1
OM925790.1
OM925791.1
OM925792.1
OM925793.1
OM925794.1
OM925795.1
OM925796.1
OM925797.1
OM925798.1
OM925799.1
OM925800.1
OM925801.1
OM925802.1
OM925803.1
OM925804.1
OM925805.1
OM925806.1
OM925807.1
OM925808.1
OM925809.1
OM925810.1
OM925811.1
OM925812.1
OM925813.1
OM925814.1
OM925815.1
OM925816.1
OM925817.1
OM925818.1
OM925819.1
OM925820.1
OM925821.1
OM925822.1
OM925823.1
OM925824.1
OM925825.1
ON502380.1
ON502381.1
ON502382.1
ON502383.1
ON988052.1
ON988053.1
ON988054.1
ON988055.1
ON988056.1
ON988057.1
ON988058.1
ON988059.1
ON988060.1
ON988061.1
ON988062.1
ON988063.1
ON988064.1
ON988065.1
ON988066.1
ON988067.1
ON988068.1
ON988069.1
ON988070.1
ON988071.1
ON988072.1
ON988073.1
ON988074.1
ON988075.1
ON988076.1
ON988077.1
OP153788.1
OP153789.1
OP153790.1
OP153791.1
OP153792.1
OP153793.1
OP153794.1
OP153795.1
OP153796.1
OP730532.1
OP730533.1
OP748369.1
OP748370.1
OP748387.1
OP748393.1
OP748395.1
OP751882.1
OP751883.1
OP751884.1
OP751885.1
OP751886.1
OP751887.1
OP751888.1
OP751889.1
OP751890.1
OP751891.1
OP751892.1
OP751893.1
OP751894.1
OP751895.1
OP751896.1
OP751897.1
OP751898.1
OP751899.1
OP751900.1
OP751901.1
OP751902.1
OP751903.1
OP751904.1
OP751905.1
OP751906.1
OP751907.1
OP751908.1
OP751909.1
OP751910.1
OP751911.1
OP751912.1
OP751913.1
OP751914.1
OP751915.1
OP751916.1
OP751917.1
OP751918.1
OP751919.1
OP751920.1
OP751921.1
OP751922.1
OP751923.1
OP784785.1
OP784786.1
OP784787.1
OP784788.1
OP784789.1
OP784790.1
OP784791.1
OP784792.1
OP784793.1
OQ714877.1
OQ714878.1
OQ714879.1
OQ714880.1
OQ714881.1
OQ714882.1
OQ714883.1
OQ714884.1
OQ714885.1
OQ714886.1
OQ714887.1
OQ714888.1
OQ714889.1
OQ714890.1
OQ714891.1
OQ714892.1
OQ714893.1
OQ714894.1
OQ714895.1
OQ714896.1
OQ714897.1
OQ714898.1
OQ714899.1
OQ714900.1
OQ714901.1
OQ714902.1
OQ714903.1
OQ714904.1
OQ714905.1
OQ714906.1
OQ714907.1
OQ714908.1
OQ714909.1
OQ714910.1
OQ714911.1
OQ714912.1
OQ714913.1
OQ714914.1
OQ714915.1
OQ714916.1
OQ714917.1
OQ714918.1
OQ714919.1
OQ714920.1
OQ714921.1
OQ714922.1
OQ714923.1
OQ714924.1
OQ714925.1
OQ714926.1
OQ714927.1
OQ714928.1
OQ714929.1
OQ714930.1
OQ714931.1
OQ714932.1
OQ714933.1
OQ714934.1
OQ714935.1
OQ714936.1
OQ714937.1
OQ714938.1
OQ714939.1
OQ714940.1
OQ714941.1
OQ714942.1
OQ714943.1
OQ714944.1
OQ714945.1
OQ714946.1
OQ714947.1
OQ714948.1
OQ714949.1
OQ714950.1
OQ714951.1
OQ714952.1
OQ714953.1
OQ714954.1
OQ714955.1
OQ714956.1
OQ714957.1
OQ714958.1
OQ714959.1
OQ714960.1
OQ714961.1
OQ714962.1
OQ714963.1
OQ714964.1
OQ714965.1
OQ714966.1
OQ714967.1
OQ714968.1
OQ714969.1
OQ714970.1
OQ714971.1
OQ714972.1
OQ714973.1
OQ714974.1
OQ714975.1
OQ714976.1
OQ714977.1
OQ714978.1
OQ714979.1
OQ714980.1
OQ714981.1
OQ714982.1
OQ714983.1
OQ714984.1
OQ714985.1
OQ714986.1
OQ714987.1
OQ714988.1
OQ714989.1
OQ714990.1
OQ714991.1
OQ714992.1
OQ714993.1
OQ714994.1
OQ714995.1
OQ714996.1
OQ714997.1
OQ714998.1
OQ714999.1
OQ715000.1
OQ715001.1
OQ715002.1
OQ715003.1
OQ715004.1
OQ715005.1
OQ715006.1
OQ715007.1
OQ715008.1
OQ715009.1
OQ715010.1
OQ715011.1
OQ715012.1
OQ715013.1
OQ715014.1
OQ715015.1
OQ715016.1
OQ715017.1
OQ715018.1
OQ715019.1
OQ715020.1
OQ715021.1
OQ715022.1
OQ715023.1
OQ715024.1
OQ715025.1
OQ715026.1
OQ715027.1
OQ715028.1
OQ715029.1
OQ715030.1
OQ715031.1
OQ715032.1
OQ715033.1
OQ715034.1
OQ715035.1
OQ715036.1
OQ715037.1
OQ715038.1
OQ715039.1
OQ715040.1
OQ715041.1
OQ715042.1
OQ715043.1
OQ715044.1
OQ715045.1
OQ715046.1
OQ715047.1
OQ715048.1
OQ715049.1
OQ715050.1
OQ715051.1
OQ715052.1
OQ715053.1
OQ715054.1
OQ715055.1
OQ715056.1
OQ715057.1
OQ715058.1
OQ715059.1
OQ715060.1
OQ715061.1
OQ715062.1
OQ715063.1
OQ715064.1
OQ715065.1
OQ715066.1
OQ715067.1
OQ715068.1
OQ715069.1
OQ715070.1
OQ715071.1
OQ715072.1
OQ715073.1
OQ715074.1
OQ715075.1
OQ715076.1
OQ715077.1
OQ715078.1
OQ715079.1
OQ715080.1
OQ715081.1
OQ715082.1
OQ715083.1
OQ715084.1
OQ715085.1
OQ715086.1
OQ715087.1
OQ715088.1
OQ715089.1
OQ715090.1
OQ715091.1
OQ715092.1
OQ715093.1
OQ715094.1
OQ715095.1
OQ715096.1
OQ715097.1
OQ715098.1
OQ715099.1
OQ715100.1
OQ715101.1
OQ715102.1
OQ715103.1
OQ715104.1
OQ715105.1
OQ715106.1
OQ715107.1
OQ715108.1
OQ715109.1
OQ715110.1
OQ715111.1
OQ715112.1
OQ715113.1
OQ715114.1
OQ715115.1
OQ715116.1
OQ715117.1
OQ715118.1
OQ715119.1
OQ715120.1
OQ715121.1
OQ715122.1
OQ715123.1
OQ715124.1
OQ715125.1
OQ715126.1
OQ715127.1
OQ715128.1
OQ715129.1
OQ715130.1
OQ715131.1
OQ715132.1
OQ715133.1
OQ715134.1
OQ715135.1
OQ715136.1
OQ715137.1
OQ715138.1
OQ715139.1
OQ715140.1
OQ715141.1
OQ715142.1
OQ715143.1
OQ715144.1
OQ715145.1
OQ715146.1
OQ715147.1
OQ715148.1
OQ715149.1
OQ715150.1
OQ715151.1
OQ715152.1
OQ715153.1
OQ715154.1
OQ715155.1
OQ715156.1
OQ715157.1
OQ715158.1
OQ715159.1
OQ715160.1
OQ715161.1
OQ715162.1
OQ715163.1
OQ715164.1
OQ715165.1
OQ715166.1
OQ715167.1
OQ715168.1
OQ715169.1
OQ715170.1
OQ715171.1
OQ715172.1
OQ715173.1
OQ715174.1
OQ715175.1
OQ715176.1
OQ715177.1
OQ715178.1
OQ715179.1
OQ715180.1
OQ715181.1
OQ715182.1
OQ715183.1
OQ715184.1
OQ715185.1
OQ715186.1
OQ715187.1
OQ715188.1
OQ715189.1
OQ715190.1
OQ715191.1
OQ715192.1
OQ715193.1
OQ715194.1
OQ715195.1
OQ715196.1
OQ715197.1
OQ715198.1
OQ715199.1
OQ715200.1
OQ715201.1
OQ715202.1
OQ715203.1
OQ715204.1
OQ715205.1
OQ715206.1
OQ715207.1
OQ715208.1
OQ715209.1
OQ715210.1
OQ715211.1
OQ715212.1
OQ715213.1
OQ715214.1
OQ715215.1
OQ715216.1
OQ715217.1
OQ715218.1
OQ715219.1
OQ715220.1
OQ715221.1
OQ715222.1
OQ715223.1
OQ715224.1
OQ715225.1
OQ715226.1
OQ715227.1
OQ715228.1
OQ715229.1
OQ715230.1
OQ715231.1
OQ715232.1
OQ715233.1
OQ715234.1
OQ919783.1
OQ919784.1
OQ919785.1
OQ919786.1
OQ919787.1
OQ919788.1
OQ919789.1
OQ919790.1
OQ919791.1
OQ919792.1
OQ919793.1
OQ919794.1
OQ919795.1
OQ919796.1
OQ927992.1
OQ928134.1
OQ928139.1
OQ928377.1
OQ928378.1
OQ928379.1
OQ928380.1
OQ928381.1
OQ928382.1
OQ928383.1
OQ928384.1
OQ928385.1
OQ928562.1
OQ930697.1
OQ930698.1
OQ930699.1
OQ930700.1
OQ930701.1
OQ930702.1
OQ930703.1
OQ930704.1
OQ930705.1
OQ930706.1
OQ930707.1
OQ930708.1
OQ930709.1
OQ930710.1
OQ930711.1
OQ930712.1
OQ930713.1
OQ930714.1
OQ930715.1
OQ930716.1
OQ930717.1
OQ930718.1
OQ930719.1
OQ930720.1
OQ930721.1
OQ930722.1
OQ930723.1
OQ930724.1
OQ930725.1
OQ930726.1
OQ930727.1
OQ930728.1
OQ930729.1
OQ930730.1
OQ930731.1
OQ930732.1
OQ930733.1
OQ930734.1
OQ946980.1
OM256540.1
OM256541.1
OM256542.1
OM256543.1
ON146290.1
ON423194.1
ON423195.1
ON423196.1
ON423197.1
ON423198.1
ON423199.1
ON423200.1
ON423201.1
ON423202.1
ON423203.1
ON423204.1
ON423205.1
ON423206.1
OP453113.1
OP453114.1
OP453115.1
OP453116.1
OP453117.1
OP453118.1
OP453119.1
OP453120.1
OP453121.1
OP453122.1
OP682841.1
OP682842.1
OP682843.1
OP682844.1
OP682845.1
OP682846.1
OP682847.1
OP682848.1
OP682849.1
OP682850.1
OP682851.1
OP682852.1
OP682853.1
OP682854.1
OP682855.1
OP682856.1
OP682857.1
OP682858.1
OP682859.1
OP682860.1
OP682861.1
OP682862.1
OP682863.1
OP682864.1
OP682865.1
OP682866.1
OP682867.1
OP682868.1
OP682869.1
OP682870.1
OP682871.1
OP682872.1
OP682873.1
OP682874.1
OP682875.1
OP682876.1
OP682877.1
OP682878.1
OP700407.1
OP700408.1
OP700409.1
OP718193.1
OP748422.1
OP799748.1
OQ561785.1
OQ676568.1
OQ686994.1
OQ784579.1
OQ784580.1
OQ803526.1
OQ847584.1
OQ857024.1
OQ857025.1
OQ857115.1
OQ857116.1
OQ857117.1
OQ857118.1
OQ857119.1
OQ857120.1
OQ858252.1
OQ865217.1
OQ865218.1
OQ923384.1
OQ923387.1
OQ923389.1
OQ923391.1
OQ923393.1
OQ923394.1
OQ923398.1
OQ923400.1
OQ923402.1
OQ923403.1
OQ923408.1
OQ923409.1
OQ923412.1
OQ923416.1
OQ923418.1
OQ923419.1
OQ923421.1
OQ923423.1
OQ923426.1
OQ923428.1
OQ923429.1
OQ923430.1
OQ923433.1
OQ923435.1
OQ923436.1
OQ923438.1
OQ923441.1
OQ923442.1
OQ923446.1
OQ923447.1
OQ923451.1
OQ923452.1
OQ923456.1
OQ923457.1
OQ923459.1
OQ923466.1
OQ923469.1
OQ923470.1
OQ923475.1
OQ923476.1
OQ923477.1
OQ923480.1
OQ923481.1
OQ923483.1
OQ923487.1
OQ923488.1
OQ923491.1
OQ923495.1
OQ923497.1
OQ923499.1
OQ923502.1
OQ923503.1
OQ923506.1
OQ923509.1
OQ923510.1
OQ923511.1
OQ923514.1
OQ923518.1
OQ923519.1
OQ923521.1
OQ923523.1
OQ923525.1
OQ923527.1
OQ923530.1
OQ923532.1
OQ923535.1
OQ923536.1
OQ923537.1
OQ923539.1
OQ923544.1
OQ923545.1
OQ923548.1
OQ923550.1
OQ923552.1
OQ923554.1
OQ923555.1
OQ923559.1
OQ923560.1
OQ923563.1
OQ923568.1
OQ923570.1
OQ923572.1
OQ923574.1
OQ923580.1
OQ923581.1
OQ923582.1
OQ923584.1
OQ923585.1
OQ923587.1
OQ923590.1
OQ923591.1
OQ923593.1
OQ923596.1
OQ923599.1
OQ923602.1
OQ923603.1
OQ924039.1
OQ924040.1
OQ924116.1
OQ924123.1
OQ925912.1
OQ925914.1
OQ926591.1
OQ926594.1
OQ926595.1
OQ926597.1
OQ926598.1
OQ934006.1
OQ934007.1
ON049435.1
ON049436.1
ON049437.1
ON394046.1
OP649757.1
OP649758.1
OP649759.1
OP649760.1
OP649761.1
OP649762.1
OP649763.1
OP649764.1
OP649765.1
OP649766.1
OP649767.1
OP649768.1
OP649769.1
OP649770.1
OP649771.1
OP649772.1
OP649773.1
OP649774.1
OP649775.1
OP649776.1
OP649777.1
OP649778.1
OP649779.1
OP649780.1
OP649781.1
OP649782.1
OP649783.1
OP649784.1
OP649785.1
OP649786.1
OP649787.1
OP649788.1
OP649789.1
OP649790.1
OP649791.1
OP649792.1
OP649793.1
OP649794.1
OP649795.1
OP649796.1
OP649797.1
OP649798.1
OP649799.1
OP649800.1
OP649801.1
OP649802.1
OP649803.1
OP649804.1
OP649805.1
OP649806.1
OP649807.1
OP649808.1
OP649809.1
OP649810.1
OP649811.1
OP649812.1
OP649813.1
OP649814.1
OP649815.1
OP649816.1
OP649817.1
OP649818.1
OP649819.1
OP649820.1
OP649821.1
OP649822.1
OP649823.1
OP649824.1
OP649825.1
OP649826.1
OP649827.1
OP649828.1
OP649829.1
OP649830.1
OP649831.1
OP649832.1
OP649833.1
OP649834.1
OP649835.1
OP649836.1
OP649837.1
OP649838.1
OP649839.1
OP649840.1
OP649841.1
OP649842.1
OP649843.1
OP649844.1
OP649845.1
OP649846.1
OP649847.1
OP649848.1
OP651900.1
OP651901.1
OP651902.1
OP651903.1
OP651904.1
OP651905.1
OP651906.1
OP651907.1
OP651908.1
OP651909.1
OP651910.1
OP651911.1
OP651912.1
OP651913.1
OP651914.1
OP651915.1
OP651916.1
OP651917.1
OP651918.1
OP651919.1
OP651920.1
OP651921.1
OP651922.1
OP651923.1
OP651924.1
OP651925.1
OP651926.1
OP651927.1
OP651928.1
OP651929.1
OP651930.1
OP651931.1
OP651932.1
OP651933.1
OP651934.1
OP651935.1
OP651936.1
OP651937.1
OP651938.1
OP651939.1
OP651942.1
OP688509.1
OP688510.1
OP688511.1
OP696906.1
OP696907.1
OP696908.1
OP696909.1
OP696910.1
OP696911.1
OP696912.1
OP696913.1
OP696914.1
OP696915.1
OP696916.1
OP696917.1
OP696918.1
OP696919.1
OP696920.1
OP696921.1
OP696922.1
OP696923.1
OP696924.1
OP696925.1
OP696926.1
OP696927.1
OP696928.1
OP696929.1
OP696930.1
OP696931.1
OP696932.1
OP696933.1
OP696934.1
OP696935.1
OP696936.1
OP696937.1
OP696938.1
OP696939.1
OP696940.1
OP696941.1
OP696942.1
OP696943.1
OP696944.1
OP696945.1
OP696946.1
OP696947.1
OP696948.1
OP696949.1
OP696950.1
OP696951.1
OP696952.1
OP696953.1
OP696954.1
OP696955.1
OP696956.1
OP696957.1
OP696958.1
OP696959.1
OP716854.1
OP716855.1
OP716856.1
OP716857.1
OP716858.1
OP874612.1
OP874613.1
OP874619.1
OQ446441.1
OQ594737.1
OQ626697.1
OQ626698.1
OQ674211.1
OQ674212.1
OQ674213.1
OQ674214.1
OQ674215.1
OQ674216.1
OQ674217.1
OQ674218.1
OQ674219.1
OQ674220.1
OQ674221.1
OQ685893.1
OQ909823.1
OQ909824.1
OQ919251.1
OQ919252.1
OQ919253.1
OQ919254.1
OQ919255.1
OQ919256.1
OQ919257.1
OQ919258.1
OQ919259.1
OQ919260.1
OQ023517.1
OQ023530.1
OQ023533.1
OQ023544.1
OQ023548.1
OQ023561.1
OQ023568.1
OQ023583.1
OQ023593.1
OQ023602.1
OQ023610.1
OQ023618.1
OQ023619.1
OQ023627.1
OQ023642.1
OQ023650.1
OQ023651.1
OQ023660.1
OQ023674.1
OQ023682.1
OQ023686.1
OQ023691.1
OQ023706.1
OQ023714.1
OQ023717.1
OQ023730.1
OQ023733.1
OQ023746.1
OQ023754.1
OQ023762.1
OQ023766.1
OQ023774.1
OQ023779.1
OQ023795.1
OQ023803.1
OQ023808.1
OQ023812.1
OQ023822.1
OQ023835.1
OQ023843.1
OQ023850.1
OQ023854.1
OQ023867.1
OQ352297.1
OQ352298.1
OQ689762.1
OQ913616.1
OQ913617.1
OQ913618.1
OQ913619.1
OQ913620.1
OQ913621.1
OQ913622.1
OQ913623.1
OQ913624.1
OQ913625.1
OQ913626.1
OQ913627.1
OQ913628.1
OQ913629.1
OQ913630.1
OQ913631.1
OQ913632.1
OQ913633.1
OQ913634.1
OQ913635.1
OQ913636.1
OQ913637.1
OQ913638.1
OQ913639.1
OQ913640.1
OQ913641.1
OQ913642.1
OQ913643.1
OQ913644.1
OQ913645.1
OQ913646.1
OQ913647.1
OQ913648.1
OQ913649.1
OQ913650.1
OQ913651.1
OQ913652.1
OQ913653.1
OQ913654.1
OQ913655.1
OQ913656.1
OQ913657.1
OQ913658.1
OQ913659.1
OQ913660.1
OQ913661.1
OQ913662.1
OQ913663.1
OQ913664.1
OQ913665.1
OQ913666.1
OQ913667.1
OQ913668.1
OQ913669.1
OQ917265.1
OQ917270.1
OQ917272.1
OQ917278.1
OQ917280.1
OQ917284.1
OQ917287.1
OQ917288.1
OQ917295.1
OQ917300.1
OQ917304.1
OQ917308.1
OQ917312.1
OQ917315.1
OQ917318.1
OQ917324.1
OQ917329.1
OQ917330.1
OQ917334.1
OQ917341.1
OQ917343.1
OQ917348.1
OQ917349.1
OQ917354.1
OQ917357.1
OQ917359.1
OQ917365.1
OQ917370.1
OQ917373.1
OQ917374.1
OQ917382.1
OQ917387.1
OQ917388.1
OQ917392.1
OQ917395.1
OQ917402.1
OQ917406.1
OQ917407.1
OQ917412.1
OQ917417.1
OQ917419.1
OQ917426.1
OQ917429.1
OQ917433.1
OQ917436.1
OQ917440.1
OQ917443.1
OQ917450.1
OQ917456.1
OQ917457.1
OQ917461.1
OQ917466.1
OQ917470.1
OQ917473.1
OQ917476.1
OQ917481.1
OQ917487.1
OQ917489.1
OQ917492.1
OQ917498.1
OQ917499.1
OQ917505.1
OQ917512.1
OQ917513.1
OQ917515.1
OQ917518.1
OQ917527.1
OQ917529.1
OQ917536.1
OQ917538.1
OQ917543.1
OQ917547.1
OQ917551.1
OQ917559.1
OQ917561.1
OQ917568.1
OQ917570.1
OQ917576.1
OQ917579.1
OQ917586.1
OQ917588.1
OQ917589.1
OQ917598.1
OQ917602.1
OQ917605.1
OQ917608.1
OQ917613.1
OQ917614.1
OQ917618.1
OQ917624.1
OQ917625.1
OQ917632.1
OQ917633.1
OQ917640.1
OQ917644.1
OQ917647.1
OQ917649.1
OQ917656.1
OQ917661.1
OQ917666.1
OQ917669.1
OQ917671.1
OQ917678.1
OQ917682.1
OQ917684.1
OQ917691.1
OQ917693.1
OQ917694.1
OQ917705.1
OQ917710.1
OQ917713.1
OQ917714.1
OQ917721.1
OQ917723.1
OQ917726.1
OQ917734.1
OQ917736.1
OQ917739.1
OQ917743.1
OQ917747.1
OQ917752.1
OQ917754.1
OQ917760.1
OQ917761.1
OQ917765.1
OQ917770.1
OQ917774.1
OQ917780.1
OQ917781.1
OP296874.1
OP296875.1
OQ067392.1
OQ067393.1
OQ190474.1
OQ190824.1
OQ190825.1
OQ190826.1
OQ190827.1
OQ190828.1
OQ190829.1
OQ190830.1
OQ190831.1
OQ190832.1
OQ190833.1
OQ190834.1
OQ190835.1
OQ190836.1
OQ190837.1
OQ190838.1
OQ190839.1
OQ190840.1
OQ190841.1
OQ789396.1
OQ789397.1
OQ789398.1
OQ789399.1
OQ789403.1
OQ789404.1
OQ789405.1
OQ789406.1
OQ789407.1
OQ789408.1
OQ789409.1
OQ789410.1
OQ789411.1
OQ789412.1
OQ789413.1
OQ789414.1
OQ789415.1
OQ789416.1
OQ789417.1
OQ789418.1
OQ789419.1
OQ789420.1
OQ789421.1
OQ789422.1
OQ789423.1
OQ789424.1
OQ789425.1
OQ789426.1
OQ789427.1
OQ789428.1
OQ789429.1
OQ789430.1
OQ789431.1
OQ789432.1
OQ789433.1
OQ789434.1
OQ789435.1
OQ789436.1
OQ789437.1
OQ789438.1
OQ789439.1
OQ789440.1
OQ789441.1
OQ789442.1
OQ891783.1
OQ891784.1
OQ891785.1
OQ891786.1
OQ891787.1
OQ891788.1
OQ891789.1
OQ891790.1
OQ891791.1
OQ891792.1
OQ891793.1
OQ891794.1
OQ891795.1
OQ891796.1
OQ891797.1
OQ891798.1
OQ891799.1
OQ891800.1
OQ891801.1
OQ891802.1
OQ891803.1
OQ891804.1
OQ891805.1
OQ891806.1
OQ891807.1
OQ891808.1
OQ891809.1
OQ891810.1
OQ891811.1
OQ891812.1
OQ891813.1
OQ891814.1
OQ891815.1
OQ891816.1
OQ891817.1
OQ891818.1
OQ891819.1
OQ891820.1
OQ891821.1
OQ891822.1
OQ891823.1
OQ891824.1
OQ891825.1
OQ891826.1
OQ891827.1
OQ891828.1
OQ891829.1
OQ891830.1
OQ891831.1
OQ891832.1
OQ891833.1
OQ891834.1
OQ891835.1
OQ891836.1
OQ891837.1
OQ891838.1
OQ891839.1
OQ891840.1
OQ891841.1
OQ891842.1
OQ891843.1
OQ891844.1
OQ891845.1
OQ891846.1
OQ891847.1
OQ891848.1
OQ891849.1
OQ891850.1
OQ891851.1
OQ891852.1
OQ891853.1
OQ891854.1
OQ891855.1
OQ891856.1
OQ891857.1
OQ891858.1
OQ891859.1
OQ891860.1
OQ891861.1
OQ891862.1
OQ891863.1
OQ891864.1
OQ891865.1
OQ891866.1
OQ891867.1
OQ891868.1
OQ891869.1
OQ891870.1
OQ891871.1
OQ891872.1
OQ891873.1
OQ891874.1
OQ891875.1
OP765377.1
OP765378.1
OP765379.1
OP765380.1
OP765381.1
OP765382.1
OP765383.1
OP765384.1
OP765385.1
OP765386.1
OP765387.1
OP765388.1
OP765389.1
OP765390.1
OP765391.1
OP765392.1
OP765393.1
OP765394.1
OP765395.1
OP765396.1
OP765397.1
OQ891357.1
8BVW_N
8BVW_T
8BYQ_N
8BYQ_T
8BZ1_N
8BZ1_T
LC198196.1
LC198198.1
LC198202.1
LC198203.1
LC198204.1
LC198205.1
LC198206.1
LC198207.1
LC198209.1
LC198213.1
LC198214.1
LC198215.1
LC198216.1
LC198217.1
LC198218.1
LC198220.1
LC549307.1
LC737964.1
OP070719.1
OP070720.1
OP070721.1
OP070722.1
OP070723.1
OP651991.1
OP651992.1
OP651993.1
OP651994.1
OP651995.1
OP651996.1
OP651997.1
OP651998.1
OP680588.1
OP680589.1
OP680590.1
OP680591.1
OP684934.1
OP688363.1
OP688364.1
OP688365.1
OP688366.1
OP688367.1
OP688368.1
OP688369.1
OP688370.1
OP688371.1
OP688372.1
OP709363.1
OP709364.1
OP709365.1
OP709366.1
OP709367.1
OP723373.1
OP723374.1
OP723375.1
OP723376.1
OP723377.1
OP723378.1
OP723379.1
OP723380.1
OP723381.1
OP723382.1
OP727262.1
OP730940.1
OP730941.1
OP730942.1
OP730943.1
OP730944.1
OP733017.1
OP733018.1
OP771419.1
OP779775.1
OP779776.1
OP779777.1
OP793909.1
OP793910.1
OP974689.1
OP974690.1
OQ102636.1
OQ102637.1
OQ102638.1
OQ215762.1
OQ215763.1
OQ215764.1
OQ215765.1
OQ215766.1
OQ215767.1
OQ215768.1
OQ215769.1
OQ215770.1
OQ215771.1
OQ215772.1
OQ215773.1
OQ215774.1
OQ215775.1
OQ215776.1
OQ215777.1
OQ215778.1
OQ281756.1
OQ448868.1
OQ448869.1
OQ448870.1
OQ448871.1
OQ448872.1
OQ448873.1
OQ696837.1
OQ763898.1
OQ763899.1
OQ763900.1
OQ763901.1
OQ763940.1
OQ763941.1
OQ763942.1
OQ763943.1
OQ763944.1
OQ763945.1
OQ763946.1
OQ763947.1
OQ763948.1
OQ763949.1
OQ763950.1
OQ763951.1
OQ763952.1
OQ763953.1
OQ763954.1
OQ763984.1
OQ763985.1
OQ763986.1
OQ763987.1
OQ763988.1
OQ763989.1
OQ763990.1
OQ763991.1
OQ763992.1
OQ763993.1
OQ763994.1
OQ763995.1
OQ763996.1
OQ764036.1
OQ764037.1
OQ764038.1
OQ764039.1
OQ764040.1
OQ764041.1
OQ764042.1
OQ764043.1
OQ764044.1
OQ764045.1
OQ764046.1
OQ764047.1
OQ764048.1
OQ764049.1
OQ764050.1
OQ764051.1
OQ764065.1
OQ764066.1
OQ764067.1
OQ764069.1
OQ764070.1
OQ764071.1
OQ764072.1
OQ764093.1
OQ764094.1
OQ764095.1
OQ764096.1
OQ764097.1
OQ764098.1
OQ764099.1
OQ764100.1
OQ764116.1
OQ764117.1
OQ764118.1
OQ764119.1
OQ764120.1
OQ764121.1
OQ764150.1
OQ764151.1
OQ764152.1
OQ764153.1
OQ764154.1
OQ764155.1
OQ764156.1
OQ764157.1
OQ764158.1
OQ764159.1
OQ764160.1
OQ764161.1
OQ764214.1
OQ764215.1
OQ764216.1
OQ764217.1
OQ764218.1
OQ764219.1
OQ764220.1
OQ764221.1
OQ764222.1
OQ764223.1
OQ764224.1
OQ764225.1
OQ764226.1
OQ764227.1
OQ764228.1
OQ764229.1
OQ764230.1
OQ764231.1
OQ764232.1
OQ764233.1
OQ764234.1
OQ764235.1
OQ764252.1
OQ764253.1
OQ764260.1
OQ764261.1
OQ764268.1
OQ764269.1
OQ764276.1
OQ764277.1
OQ764284.1
OQ764285.1
OQ764292.1
OQ764293.1
OQ764300.1
OQ764301.1
OQ764308.1
OQ764309.1
OQ764316.1
OQ764317.1
OQ764324.1
OQ764325.1
OQ764332.1
OQ764333.1
OQ764340.1
OQ764341.1
OQ764348.1
OQ764349.1
OQ764356.1
OQ764357.1
OQ764364.1
OQ764365.1
OQ764372.1
OQ764373.1
OQ764380.1
OQ764381.1
OQ764388.1
OQ764389.1
OQ764396.1
OQ764397.1
OQ764404.1
OQ764405.1
OQ764412.1
OQ764413.1
OQ764420.1
OQ764421.1
OQ764428.1
OQ764429.1
OQ764436.1
OQ764437.1
OQ764444.1
OQ764445.1
OQ764452.1
OQ764453.1
OQ764460.1
OQ764461.1
OQ764468.1
OQ764469.1
OQ764476.1
OQ764477.1
OQ764484.1
OQ764485.1
OQ764492.1
OQ764493.1
OQ764500.1
OQ764501.1
OQ764508.1
OQ764509.1
OQ764516.1
OQ764517.1
OQ764524.1
OQ764525.1
OQ764532.1
OQ764533.1
OQ764540.1
OQ764541.1
OQ764548.1
OQ764549.1
OQ764556.1
OQ764557.1
OQ764564.1
OQ764565.1
OQ764572.1
OQ764573.1
OQ764580.1
OQ764581.1
OQ764588.1
OQ764589.1
OQ764596.1
OQ764597.1
OQ764604.1
OQ764605.1
OQ764612.1
OQ764613.1
OQ764620.1
OQ764621.1
OQ764628.1
OQ764629.1
OQ764636.1
OQ764637.1
OQ764644.1
OQ764645.1
OQ764652.1
OQ764653.1
OQ764660.1
OQ764661.1
OQ764668.1
OQ764669.1
OQ764676.1
OQ764677.1
OQ764684.1
OQ764685.1
OQ764692.1
OQ764693.1
OQ764700.1
OQ764701.1
OQ764708.1
OQ764709.1
OQ764716.1
OQ764717.1
OQ764724.1
OQ764725.1
OQ764732.1
OQ764733.1
OQ764740.1
OQ764741.1
OQ764748.1
OQ764749.1
OQ764756.1
OQ764757.1
OQ764764.1
OQ764765.1
OQ764772.1
OQ764773.1
OQ764780.1
OQ764781.1
OQ764788.1
OQ764789.1
OQ880589.1
OQ880590.1
OQ880591.1
OQ880592.1
OQ880593.1
OQ880594.1
OQ880595.1
OQ880596.1
OQ880597.1
OQ880598.1
OQ880599.1
OQ880600.1
OQ880601.1
OQ880602.1
OQ880603.1
OQ880604.1
OQ880605.1
OQ880606.1
OQ880607.1
OQ880608.1
OQ880609.1
OQ880610.1
OQ880611.1
OQ880612.1
OQ880613.1
OQ880614.1
OQ880615.1
OQ880616.1
OQ880617.1
OQ880618.1
OQ880619.1
OQ880620.1
OQ880621.1
OQ880622.1
OQ880623.1
OQ880624.1
OQ880625.1
OQ880626.1
OQ880627.1
OQ880628.1
OQ880629.1
OQ880630.1
OQ880631.1
OQ880632.1
OQ880633.1
OQ880634.1
OQ880635.1
OQ880636.1
OQ880637.1
OQ881029.1
OQ881030.1
OQ881031.1
OQ881032.1
OQ881033.1
OQ881034.1
OQ881035.1
OQ881036.1
OQ881037.1
OQ881038.1
OQ881039.1
OQ881040.1
OQ881041.1
OQ881042.1
OQ881043.1
OQ881044.1
OQ881045.1
OQ881046.1
OQ881047.1
OQ881048.1
OQ881049.1
OQ881050.1
OQ881051.1
OQ881052.1
OQ881053.1
OQ881054.1
OQ881055.1
ON100649.1
ON100650.1
ON100658.1
ON100659.1
ON100661.1
ON100674.1
ON100675.1
ON542220.1
ON542221.1
ON542222.1
ON542223.1
ON542224.1
ON542225.1
ON542226.1
ON542227.1
ON542228.1
OP650218.1
OP650219.1
OP650220.1
OP654731.1
OP654732.1
OP654733.1
OP654734.1
OP654735.1
OP659033.1
OP659034.1
OP659035.1
OP659036.1
OP659037.1
OP661175.1
OP661176.1
OP661177.1
OP661178.1
OP999127.1
OQ081776.1
OQ081777.1
OQ081778.1
OQ081779.1
OQ081780.1
OQ081781.1
OQ081782.1
OQ081783.1
OQ081784.1
OQ081785.1
OQ081786.1
OQ081787.1
OQ081788.1
OQ081789.1
OQ081790.1
OQ081791.1
OQ081792.1
OQ081793.1
OQ081794.1
OQ081795.1
OQ081796.1
OQ081797.1
OQ081798.1
OQ081799.1
OQ081800.1
OQ081801.1
OQ081802.1
OQ081803.1
OQ081804.1
OQ081805.1
OQ081806.1
OQ081807.1
OQ081808.1
OQ081809.1
OQ081810.1
OQ081811.1
OQ081812.1
OQ081813.1
OQ081814.1
OQ081815.1
OQ081816.1
OQ081817.1
OQ081818.1
OQ081819.1
OQ081820.1
OQ081821.1
OQ081822.1
OQ081823.1
OQ081824.1
OQ081825.1
OQ081826.1
OQ081827.1
OQ081828.1
OQ081829.1
OQ081830.1
OQ081831.1
OQ081832.1
OQ081833.1
OQ081834.1
OQ081835.1
OQ081836.1
OQ081837.1
OQ081838.1
OQ081839.1
OQ081840.1
OQ081841.1
OQ081842.1
OQ081843.1
OQ081844.1
OQ081845.1
OQ081846.1
OQ081847.1
OQ081848.1
OQ081849.1
OQ081850.1
OQ081851.1
OQ081852.1
OQ081853.1
OQ081854.1
OQ081855.1
OQ081856.1
OQ081857.1
OQ081858.1
OQ081859.1
OQ081860.1
OQ081861.1
OQ081862.1
OQ081863.1
OQ081864.1
OQ081865.1
OQ081866.1
OQ081867.1
OQ081868.1
OQ081869.1
OQ081870.1
OQ081871.1
OQ081872.1
OQ081873.1
OQ081874.1
OQ081875.1
OQ081876.1
OQ081877.1
OQ081878.1
OQ081879.1
OQ081880.1
OQ081881.1
OQ081882.1
OQ081883.1
OQ081884.1
OQ081885.1
OQ081886.1
OQ081887.1
OQ081888.1
OQ081889.1
OQ081890.1
OQ081891.1
OQ081892.1
OQ081893.1
OQ081894.1
OQ081895.1
OQ081896.1
OQ081897.1
OQ081898.1
OQ081899.1
OQ081900.1
OQ081901.1
OQ081902.1
OQ081903.1
OQ081904.1
OQ081905.1
OQ081906.1
OQ081907.1
OQ081908.1
OQ081909.1
OQ081910.1
OQ081911.1
OQ081912.1
OQ081913.1
OQ081914.1
OQ081915.1
OQ081916.1
OQ081917.1
OQ081918.1
OQ081919.1
OQ081920.1
OQ081921.1
OQ081922.1
OQ081923.1
OQ081924.1
OQ081925.1
OQ081926.1
OQ081927.1
OQ081928.1
OQ081929.1
OQ081930.1
OQ081931.1
OQ081932.1
OQ081933.1
OQ081934.1
OQ081935.1
OQ081936.1
OQ081937.1
OQ081938.1
OQ081939.1
OQ081940.1
OQ081941.1
OQ081942.1
OQ081943.1
OQ081944.1
OQ081945.1
OQ081946.1
OQ081947.1
OQ081948.1
OQ081949.1
OQ081950.1
OQ081951.1
OQ081952.1
OQ081953.1
OQ081954.1
OQ081955.1
OQ081956.1
OQ081957.1
OQ081958.1
OQ081959.1
OQ081960.1
OQ081961.1
OQ081962.1
OQ081963.1
OQ081964.1
OQ081965.1
OQ081966.1
OQ081967.1
OQ081968.1
OQ081969.1
OQ081970.1
OQ081971.1
OQ081972.1
OQ081973.1
OQ081974.1
OQ081975.1
OQ081976.1
OQ081977.1
OQ081978.1
OQ081979.1
OQ081980.1
OQ081981.1
OQ081982.1
OQ081983.1
OQ081984.1
OQ081985.1
OQ081986.1
OQ081987.1
OQ081988.1
OQ081989.1
OQ081990.1
OQ081991.1
OQ081992.1
OQ081993.1
OQ081994.1
OQ081995.1
OQ081996.1
OQ081997.1
OQ081998.1
OQ081999.1
OQ082000.1
OQ082001.1
OQ082002.1
OQ082003.1
OQ082004.1
OQ082005.1
OQ082006.1
OQ082007.1
OQ082008.1
OQ082009.1
OQ082010.1
OQ082011.1
OQ082012.1
OQ082013.1
OQ082014.1
OQ082015.1
OQ082016.1
OQ082017.1
OQ082018.1
OQ082019.1
OQ082020.1
OQ082021.1
OQ082022.1
OQ082023.1
OQ082024.1
OQ082025.1
OQ082026.1
OQ082027.1
OQ082028.1
OQ082029.1
OQ082030.1
OQ082031.1
OQ082032.1
OQ082033.1
OQ082034.1
OQ082035.1
OQ709338.1
OQ709345.1
OQ878516.1
OQ878517.1
OQ878518.1
OQ878519.1
OQ878520.1
OQ880474.1
OQ880475.1
OQ880476.1
OQ880477.1
OQ880478.1
OQ880479.1
OL597875.1
OL597876.1
OL597877.1
OL597878.1
OL597879.1
OL597880.1
OL597881.1
OL597882.1
OL597883.1
OL597884.1
OL597885.1
OL597886.1
OL597887.1
ON191506.1
ON191757.1
ON191758.1
ON191759.1
ON205949.1
ON205950.1
ON205951.1
ON219794.1
ON219795.1
ON219796.1
ON219797.1
ON219798.1
ON219799.1
ON219800.1
ON219801.1
ON219802.1
ON219803.1
ON219804.1
ON219805.1
ON219806.1
ON219807.1
ON219808.1
ON219809.1
ON219810.1
ON219811.1
ON219812.1
ON219813.1
ON219814.1
ON219815.1
ON219816.1
ON219817.1
ON219818.1
ON219819.1
ON219820.1
ON219821.1
ON219822.1
ON219823.1
ON219824.1
ON219825.1
ON219826.1
ON219827.1
ON219828.1
ON219829.1
ON219830.1
ON219831.1
ON219832.1
ON219833.1
ON219834.1
ON219835.1
ON219836.1
ON219837.1
ON219838.1
ON219839.1
ON219840.1
ON219841.1
ON219842.1
ON219843.1
ON219844.1
ON219845.1
ON219846.1
ON219847.1
ON219848.1
ON219849.1
ON219850.1
ON219851.1
ON219852.1
ON219853.1
ON219854.1
ON219855.1
ON219856.1
ON219857.1
ON219858.1
ON219859.1
ON219860.1
ON219861.1
ON219862.1
ON219863.1
ON219864.1
ON219865.1
ON219866.1
ON219867.1
ON219868.1
ON219869.1
ON219870.1
ON219871.1
ON219872.1
ON219873.1
ON219874.1
ON219875.1
ON219876.1
ON219877.1
ON219878.1
ON219879.1
ON219880.1
ON219881.1
ON219882.1
ON219883.1
ON219884.1
ON219885.1
ON219886.1
ON219887.1
ON219888.1
ON219889.1
ON219890.1
ON219891.1
ON219892.1
ON219893.1
ON219894.1
ON219895.1
ON219896.1
ON219897.1
ON219898.1
ON219899.1
ON219900.1
ON219901.1
ON219902.1
ON219903.1
ON219904.1
ON219905.1
ON219906.1
ON219907.1
ON219908.1
ON226987.1
ON226988.1
ON226989.1
ON322741.1
ON322742.1
ON322743.1
ON402759.1
ON402760.1
ON402761.1
ON409195.1
ON409196.1
ON409197.1
ON464739.1
ON464740.1
ON464741.1
ON650024.1
ON650025.1
ON650026.1
OP346585.1
OP346586.1
OP346587.1
OP426320.1
OP548145.1
OP564898.1
OP564899.1
OP564900.1
OP564901.1
OP564902.1
OP564903.1
OP564904.1
OP564905.1
OP564906.1
OP564907.1
OP564908.1
OP564909.1
OP564910.1
OP564911.1
OP564912.1
OP564913.1
OP564914.1
OP564915.1
OP564916.1
OP617342.1
OP649596.1
OP649597.1
OP649598.1
OP653719.1
OP653720.1
OP653721.1
OP653722.1
OP653723.1
OP690260.1
OP690261.1
OP690262.1
OP690263.1
OP690264.1
OP690265.1
OP690266.1
OP690267.1
OP690268.1
OP690269.1
OP690270.1
OP690271.1
OP690272.1
OP690273.1
OP690274.1
OP690275.1
OP690276.1
OP690277.1
OP690278.1
OP690279.1
OP690280.1
OP690281.1
OP690282.1
OP690283.1
OP690284.1
OP690285.1
OP690286.1
OP690287.1
OP690288.1
OP690289.1
OP690290.1
OP690291.1
OP690292.1
OP690293.1
OP690294.1
OP690295.1
OP690296.1
OP690297.1
OP690298.1
OP690299.1
OP690300.1
OP690301.1
OP690302.1
OP690303.1
OP690304.1
OP690305.1
OP690306.1
OP690307.1
OP690308.1
OP690309.1
OP690310.1
OP690311.1
OP690312.1
OP690313.1
OP690314.1
OP690315.1
OP690316.1
OP690317.1
OP690318.1
OP690319.1
OP690320.1
OP690321.1
OP690322.1
OP690323.1
OP690324.1
OP690325.1
OP690326.1
OP690327.1
OP690328.1
OP690329.1
OP690330.1
OP690331.1
OP690332.1
OP690333.1
OP690334.1
OP690335.1
OP690336.1
OP690337.1
OP690338.1
OP690339.1
OP690340.1
OP690341.1
OP690342.1
OP690343.1
OP690344.1
OP690345.1
OP690346.1
OP690347.1
OP690348.1
OP690349.1
OP690350.1
OP690351.1
OP690352.1
OP690353.1
OP690354.1
OP690355.1
OP690356.1
OP690357.1
OP690358.1
OP690359.1
OP690360.1
OP690361.1
OP690362.1
OP690363.1
OP690364.1
OP690365.1
OP690366.1
OP690367.1
OP690368.1
OP690369.1
OP690370.1
OP690371.1
OP690372.1
OP690373.1
OP690374.1
OP690375.1
OP690376.1
OP690377.1
OP690378.1
OP690379.1
OP690380.1
OP690381.1
OP690382.1
OP690383.1
OP690384.1
OP690385.1
OP690386.1
OP690387.1
OP690388.1
OP690389.1
OP690390.1
OP690391.1
OP690392.1
OP690393.1
OP690394.1
OP690395.1
OP690396.1
OP690397.1
OP690398.1
OP690399.1
OP690400.1
OP690401.1
OP690402.1
OP793850.1
OP793851.1
OP793852.1
OP793853.1
OP793854.1
OP793855.1
OP793856.1
OQ599879.1
OQ599881.1
OQ599882.1
OQ599883.1
OQ599884.1
OQ599887.1
OQ599893.1
OQ599895.1
OQ784306.1
OQ784307.1
OQ784308.1
OQ784309.1
OQ784310.1
OQ784311.1
OQ784312.1
OQ784313.1
OQ784314.1
OQ784315.1
OQ784316.1
OQ784317.1
OQ784318.1
OQ784319.1
OQ784320.1
OQ784321.1
OQ784322.1
OQ784323.1
OQ784324.1
OQ784325.1
OQ784326.1
OQ784327.1
OQ784328.1
OQ784329.1
OQ784330.1
OQ784331.1
OQ784332.1
OQ784333.1
OQ784334.1
OQ784335.1
OQ784336.1
OQ784337.1
OQ784338.1
OQ784339.1
OQ784340.1
OQ784341.1
OQ784342.1
OQ784343.1
OQ784344.1
OQ784345.1
OQ784346.1
OQ784347.1
OQ784348.1
OQ784349.1
OQ784350.1
OQ784351.1
OQ784352.1
OQ784353.1
OQ784354.1
OQ784355.1
OQ784356.1
OQ784357.1
OQ784358.1
OQ784359.1
OQ784360.1
OQ784361.1
OQ784362.1
OQ784363.1
OQ784364.1
OQ784365.1
OQ784366.1
OQ784367.1
OQ784368.1
OQ784369.1
OQ784370.1
OQ784371.1
OQ784372.1
OQ784373.1
OQ784374.1
OQ784375.1
OQ784376.1
OQ784377.1
OQ784378.1
OQ784379.1
OQ784380.1
OQ784381.1
OQ784382.1
OQ784383.1
OQ784384.1
OQ784385.1
OQ784386.1
OQ784387.1
OQ784388.1
OQ784389.1
OQ784390.1
OQ784391.1
OQ784392.1
OQ784393.1
OQ784394.1
OQ784395.1
OQ784396.1
OQ784397.1
OQ784398.1
OQ784399.1
OQ784400.1
OQ784401.1
OQ784402.1
OQ784403.1
OQ784404.1
OQ784405.1
OQ784406.1
OQ784407.1
OQ784408.1
OQ784409.1
OQ784410.1
OQ784411.1
OQ784412.1
OQ784413.1
OQ784414.1
OQ784415.1
OQ784416.1
OQ784417.1
OQ784418.1
OQ784419.1
OQ784420.1
OQ784421.1
OQ784422.1
OQ784423.1
OQ784424.1
OQ784425.1
OQ784426.1
OQ784427.1
OQ784428.1
OQ784429.1
OQ784430.1
OQ784431.1
OQ784432.1
OQ784433.1
OQ784434.1
OQ784435.1
OQ784436.1
OQ784437.1
OQ784438.1
OQ784439.1
OQ784440.1
OQ784441.1
OQ784442.1
OQ784443.1
OQ784444.1
OQ784445.1
OQ784446.1
OQ784447.1
OQ784448.1
OQ784449.1
OQ784450.1
OQ784451.1
OQ784452.1
OQ784453.1
OQ784454.1
OQ784455.1
OQ784456.1
OQ784457.1
OQ784458.1
OQ784459.1
OQ784460.1
OQ784461.1
OQ784462.1
OQ784463.1
OQ784464.1
OQ784465.1
OQ784466.1
OQ784467.1
OQ784468.1
OQ784469.1
OQ784470.1
OQ784471.1
OQ784472.1
OQ784473.1
OQ784474.1
OQ784475.1
OQ784476.1
OQ784477.1
OQ784478.1
OQ784479.1
OQ784480.1
OQ784481.1
OQ784482.1
OQ784483.1
OQ784484.1
OQ784485.1
OQ784486.1
OQ784487.1
OQ784488.1
OQ784489.1
OQ784490.1
OQ784491.1
OQ784492.1
OQ784493.1
OQ784494.1
OQ784495.1
OQ784496.1
OQ784497.1
OQ784498.1
OQ784499.1
OQ784500.1
OQ784501.1
OQ784502.1
OQ784503.1
OQ784504.1
OQ784505.1
OQ784506.1
OQ784507.1
OQ784508.1
OQ784509.1
OQ784510.1
OQ784511.1
OQ784512.1
OQ784513.1
OQ784514.1
OQ784515.1
OQ784516.1
OQ784517.1
OQ784518.1
OQ784519.1
OQ784520.1
OQ784521.1
OQ784522.1
OQ784523.1
OQ784524.1
OQ784525.1
OQ784526.1
OQ784527.1
OQ784528.1
OQ784529.1
OQ784530.1
OQ784531.1
OQ784532.1
OQ784533.1
OQ784534.1
OQ784535.1
OQ784536.1
OQ784537.1
OQ784538.1
OQ784539.1
OQ784540.1
OQ784541.1
OQ784542.1
OQ784543.1
OQ784544.1
OQ784545.1
OQ784546.1
OQ784547.1
OQ784548.1
OQ784549.1
OQ784550.1
OQ784551.1
OQ784552.1
OQ784553.1
OQ784554.1
OQ784555.1
OQ784556.1
OQ784557.1
OQ784558.1
OQ784559.1
OQ784560.1
OQ784561.1
OQ784562.1
OQ784563.1
OQ784564.1
OQ784565.1
OQ784566.1
OQ784567.1
OQ821700.1
OQ821701.1
OQ821702.1
OQ821703.1
OQ821704.1
OQ821705.1
OQ821706.1
OQ821707.1
OQ821708.1
OQ821709.1
OQ821710.1
OQ821711.1
OQ831425.1
OQ831426.1
OQ831427.1
OQ831428.1
OQ843893.1
OQ843894.1
OQ843895.1
OQ843896.1
OQ843897.1
OQ845932.1
OQ845933.1
OQ845934.1
OQ845935.1
OQ845936.1
OQ845937.1
OQ845938.1
OQ845939.1
OQ869604.1
OQ870707.1
OQ870708.1
OQ870709.1
OQ870710.1
OQ870711.1
OQ870712.1
OQ870713.1
OQ870714.1
OQ870715.1
OQ870716.1
OQ870717.1
OQ870718.1
OQ872822.1
OQ872823.1
OQ872830.1
OQ872831.1
OQ897477.1
OQ897706.1
OQ898015.1
OQ898022.1
OQ898431.1
OQ898599.1
OQ899342.1
OQ899802.1
OQ900199.1
OQ900206.1
OQ900339.1
OQ900764.1
OQ900826.1
OQ900830.1
OQ900863.1
OQ901973.1
OQ902159.1
OQ903247.1
OQ903795.1
OQ904055.1
OQ904388.1
OQ904576.1
OQ904822.1
OQ906261.1
OQ906476.1
OQ906851.1
OQ906870.1
OQ907913.1
OQ908080.1
OQ908599.1
OQ908619.1
ON323029.1
ON323030.1
ON323031.1
ON323032.1
ON323033.1
ON323034.1
ON323035.1
OP672343.1
OP672344.1
OP672345.1
OP672346.1
OP672347.1
OP672348.1
OP672349.1
OP672350.1
OP672351.1
OP672352.1
OP672353.1
OP672354.1
OP672355.1
OP672356.1
OP672357.1
OP672358.1
OP672359.1
OP672360.1
OP672361.1
OP672362.1
OP672363.1
OP805375.1
OP805376.1
OP805377.1
OP805378.1
OP807977.1
OP807978.1
OP807979.1
OP807980.1
OP807981.1
OP807982.1
OP807983.1
OP807984.1
OP807985.1
OP807986.1
OP807987.1
OP807988.1
OP807989.1
OP807990.1
OP807991.1
OP807992.1
OP807993.1
OP807994.1
OP807995.1
OP807996.1
OP807997.1
OP807998.1
OP807999.1
OP808000.1
OP808001.1
OP808002.1
OP808003.1
OP808004.1
OP808005.1
OP808006.1
OP808007.1
OP808008.1
OP808009.1
OP808010.1
OP808011.1
OP808012.1
OP939353.1
OP939354.1
OP939355.1
OP939356.1
OP939357.1
OP939358.1
OP939359.1
OP939360.1
OQ190191.1
OQ190192.1
OQ190193.1
OQ190194.1
OQ190195.1
OQ190196.1
OQ190197.1
OQ190198.1
OQ190199.1
OQ190200.1
OQ190201.1
OQ190202.1
OQ190203.1
OQ190204.1
OQ190205.1
OQ190206.1
OQ190207.1
OQ190208.1
OQ190209.1
OQ190210.1
OQ275005.1
OQ319970.1
OQ319971.1
OQ319972.1
OQ319973.1
OQ319974.1
OQ319975.1
OQ319976.1
OQ319977.1
OQ319978.1
OQ319979.1
OQ319980.1
OQ319981.1
OQ319982.1
OQ319983.1
OQ319984.1
OQ383419.1
ON136077.1
ON136078.1
ON136079.1
ON136080.1
ON136081.1
ON136082.1
ON136083.1
ON136084.1
ON136085.1
ON136086.1
ON136087.1
ON136088.1
ON136089.1
ON136090.1
ON136091.1
ON136092.1
ON136093.1
ON136094.1
ON136095.1
ON136096.1
ON136097.1
ON136098.1
ON136099.1
ON136100.1
ON136101.1
ON136102.1
ON136103.1
ON136104.1
ON136105.1
ON136106.1
ON136107.1
ON136108.1
ON136109.1
ON136110.1
ON136111.1
ON136112.1
ON136113.1
ON136114.1
ON136115.1
ON136116.1
ON136117.1
ON136118.1
ON136119.1
ON136120.1
ON136121.1
ON136122.1
ON136123.1
ON136124.1
ON136125.1
ON136126.1
ON136127.1
ON136128.1
ON136129.1
ON136130.1
ON136131.1
ON136132.1
ON136133.1
ON136134.1
ON136135.1
ON136136.1
ON136137.1
ON136138.1
ON136139.1
ON136140.1
ON136141.1
ON136142.1
ON136143.1
ON136144.1
ON136145.1
ON136146.1
ON136147.1
ON136148.1
ON136149.1
ON136150.1
ON136151.1
ON136152.1
ON136153.1
ON136154.1
ON136155.1
ON136156.1
ON136157.1
ON136158.1
ON136159.1
ON136160.1
ON136161.1
ON136162.1
ON136163.1
ON136164.1
ON136165.1
ON136166.1
ON136167.1
OP454143.1
OP454144.1
OP454145.1
OP454146.1
OP454147.1
OP454148.1
OP454149.1
OP454150.1
OP454151.1
OP454152.1
OP454153.1
OP454154.1
OP454155.1
OP454156.1
OP454157.1
OP454158.1
OP454159.1
OP454160.1
OP454161.1
OP454162.1
OP454163.1
OP454164.1
OP454165.1
OP454166.1
OP454167.1
OP454168.1
OP454169.1
OP454170.1
OP454171.1
OP454172.1
OP454173.1
OP454174.1
OP454175.1
OP454176.1
OP454177.1
OP454178.1
OP454179.1
OP454180.1
OP454181.1
OP454182.1
OP454183.1
OP454184.1
OP454185.1
OP454186.1
OP454187.1
OP454188.1
OP454189.1
OP454190.1
OP454191.1
OP454192.1
OP454193.1
OP454194.1
OP454195.1
OP454196.1
OP454197.1
OP454198.1
OP454199.1
OP454200.1
OP454201.1
OP454202.1
OP454203.1
OP454204.1
OP454205.1
OP454206.1
OP454207.1
OP454208.1
OP454209.1
OP454210.1
OP454211.1
OP454212.1
OP454213.1
OP454214.1
OP454215.1
OP454216.1
OP454217.1
OP454218.1
OP454219.1
OP454220.1
OP454221.1
OP454222.1
OP454223.1
OP454224.1
OP454225.1
OP454226.1
OP454227.1
OP454228.1
OP454229.1
OP454230.1
OP454231.1
OP454232.1
OP454233.1
OP454234.1
OP454235.1
OP454236.1
OP454237.1
OP454238.1
OP454239.1
OP454240.1
OP454241.1
OP454242.1
OP454243.1
OP454244.1
OP454245.1
OP454246.1
OP454247.1
OP454248.1
OP454249.1
OP454250.1
OP454251.1
OP454252.1
OP454253.1
OP454254.1
OP454255.1
OP454256.1
OP454257.1
OP454258.1
OP454259.1
OP454260.1
OP454261.1
OP454262.1
OP454263.1
OP454264.1
OP454265.1
OP454266.1
OP454267.1
OP594809.1
OP594810.1
OP597801.1
OP897274.1
OP897284.1
OQ677025.1
OQ677026.1
OQ677027.1
OQ677028.1
OQ716676.1
OQ716677.1
OQ716678.1
OQ716679.1
OQ716680.1
OQ861113.1
OQ861114.1
OQ861115.1
OQ861116.1
OQ861117.1
OQ861118.1
OQ861119.1
OQ861120.1
OQ861121.1
OQ861122.1
OQ861123.1
OQ861124.1
OQ861125.1
OQ861126.1
OQ861127.1
OQ861128.1
OQ861129.1
OQ861130.1
OQ861131.1
OQ861174.1
OQ861175.1
OQ861176.1
OQ861178.1
OQ861179.1
OQ861180.1
OQ861181.1
OQ861182.1
OQ861183.1
OQ861184.1
OQ861185.1
OQ861186.1
OQ861187.1
OQ861188.1
OQ861189.1
OQ861190.1
OQ861191.1
OQ861192.1
OQ861258.1
OQ861260.1
OQ866261.1
OQ866269.1
LC757722.1
LC757732.1
LC757740.1
OQ632868.1
OQ632869.1
OQ632870.1
OQ632871.1
OQ632872.1
OQ632873.1
OQ632874.1
OQ632875.1
OQ632876.1
OQ632877.1
OQ632878.1
OQ632879.1
OQ632880.1
OQ632881.1
OQ632882.1
OQ632883.1
OQ632884.1
OQ632885.1
OQ632886.1
OQ632887.1
OQ632888.1
OQ632889.1
OQ632890.1
OQ632891.1
OQ632892.1
OQ632893.1
OQ632894.1
OQ632901.1
OQ632902.1
PA571215.1
PA571394.1
PA571395.1
OP538684.1
OP538685.1
OP538686.1
OP538687.1
OP538688.1
OQ603934.1
OQ603935.1
OQ603936.1
OQ603937.1
OQ603938.1
OQ603939.1
OQ603940.1
OQ603941.1
OQ603942.1
OQ603943.1
OQ603944.1
OQ603945.1
OQ603946.1
OQ603947.1
OQ603948.1
OQ603949.1
OQ603950.1
OQ603951.1
OQ603952.1
OQ603953.1
OQ603954.1
OQ603955.1
OQ603956.1
OQ603957.1
OQ603958.1
OQ603959.1
OQ603960.1
OQ603961.1
OQ603962.1
OQ603963.1
OQ603964.1
OQ603965.1
OQ603966.1
OQ603967.1
OQ603968.1
OQ603969.1
OQ603970.1
OQ603971.1
OQ603972.1
OQ603973.1
OQ603974.1
OQ603975.1
OQ603976.1
OQ603977.1
OQ603978.1
OQ603979.1
OQ603980.1
OQ603981.1
OQ603982.1
OQ603983.1
OQ603984.1
OQ603985.1
OQ603986.1
OQ603987.1
OQ603988.1
OQ603989.1
OQ603990.1
OQ603991.1
OQ603992.1
OQ603993.1
OQ603994.1
OQ603995.1
OQ603996.1
OQ603997.1
OQ603998.1
OQ603999.1
OQ604000.1
OQ604001.1
OQ604002.1
OQ604003.1
OQ604004.1
OQ604005.1
OQ604006.1
OQ604007.1
OQ604008.1
OQ604009.1
OQ604010.1
OQ604011.1
OQ604012.1
OQ604013.1
OQ604014.1
OQ604015.1
OQ604016.1
OQ604017.1
OQ604018.1
OQ604019.1
OQ604020.1
OQ604021.1
OQ604022.1
OQ604023.1
OQ604024.1
OQ604025.1
OQ604026.1
OQ604027.1
OQ604028.1
OQ604029.1
OQ604030.1
OQ604031.1
OQ604032.1
OQ604033.1
OQ604034.1
OQ604035.1
OQ604036.1
OQ604037.1
OQ604038.1
OQ604039.1
OQ604040.1
OQ604041.1
OQ604042.1
OQ604043.1
OQ604044.1
OQ604045.1
OQ604046.1
OQ604047.1
OQ604048.1
OQ604049.1
OQ604050.1
OQ604051.1
OQ604052.1
OQ604053.1
OQ604054.1
OQ604055.1
OQ604056.1
OQ604057.1
OQ604058.1
OQ604059.1
OQ604060.1
OQ604061.1
OQ604062.1
OQ604063.1
OQ604064.1
OQ604065.1
OQ604066.1
OQ604067.1
OQ604068.1
OQ604069.1
OQ604070.1
OQ604071.1
OQ604072.1
OQ604073.1
OQ604074.1
OQ604075.1
OQ604076.1
OQ604077.1
OQ604078.1
OQ604079.1
OQ604080.1
OQ604081.1
OQ604082.1
OQ604083.1
OQ604084.1
OQ604085.1
OQ604086.1
OQ604087.1
OQ604088.1
OQ604089.1
OQ604090.1
OQ604091.1
OQ604092.1
OQ604093.1
OQ604094.1
OQ604095.1
OQ604096.1
OQ604097.1
OQ604098.1
OQ604099.1
OQ604100.1
OQ604101.1
OQ604102.1
OQ604103.1
OQ604104.1
OQ604105.1
OQ604106.1
OQ604107.1
OQ604108.1
OQ604109.1
OQ604110.1
OQ604111.1
OQ604112.1
OQ604113.1
OQ604114.1
OQ604115.1
OQ604116.1
OQ604117.1
OQ604118.1
OQ604119.1
OQ604120.1
OQ604121.1
OQ604122.1
OQ604123.1
OQ604124.1
OQ604125.1
OQ604126.1
OQ604127.1
OQ604128.1
OQ604129.1
OQ604130.1
OQ604131.1
OQ604132.1
OQ604133.1
OQ604134.1
OQ604135.1
OQ604136.1
OQ604137.1
OQ604138.1
OQ604139.1
OQ604140.1
OQ604141.1
OQ604142.1
OQ604143.1
OQ604144.1
OQ604145.1
OQ604146.1
OQ604147.1
OQ604148.1
OQ604149.1
OQ604150.1
OQ604151.1
OQ604152.1
OQ604153.1
OQ604154.1
OQ604155.1
OQ604156.1
OQ604157.1
OQ604158.1
OQ604159.1
OQ604160.1
OQ604161.1
OQ604162.1
OQ604163.1
OQ604164.1
OQ604165.1
OQ604166.1
OQ604167.1
OQ604168.1
OQ604169.1
OQ604170.1
OQ604171.1
OQ604172.1
OQ604173.1
OQ604174.1
OQ604175.1
OQ604176.1
OQ604177.1
OQ604178.1
OQ604179.1
OQ604180.1
OQ604181.1
OQ604182.1
OQ604183.1
OQ604184.1
OQ604185.1
OQ604186.1
OQ604187.1
OQ604188.1
OQ604189.1
OQ604190.1
OQ604191.1
OQ604192.1
OQ604193.1
OQ604194.1
OQ604195.1
OQ604196.1
OQ604197.1
OQ604198.1
OQ604199.1
OQ604200.1
OQ604201.1
OQ604202.1
OQ604203.1
OQ604204.1
OQ604205.1
OQ604206.1
OQ604207.1
OQ604208.1
OQ604209.1
OQ604210.1
OQ604211.1
OQ604212.1
OQ604213.1
OQ604214.1
OQ604215.1
OQ604216.1
OQ604217.1
OQ604218.1
OQ604219.1
OQ604220.1
OQ604221.1
OQ604222.1
OQ604223.1
OQ604224.1
OQ604225.1
OQ604226.1
OQ604227.1
OQ604228.1
OQ604229.1
OQ604230.1
OQ604231.1
OQ604232.1
OQ604233.1
OQ604234.1
OQ604235.1
OQ604236.1
OQ604237.1
OQ604238.1
OQ604239.1
OQ604240.1
OQ604241.1
OQ604242.1
OQ604243.1
OQ604244.1
OQ604245.1
OQ604246.1
OQ604247.1
OQ604248.1
OQ604249.1
OQ604250.1
OQ604251.1
OQ604252.1
OQ604253.1
OQ604254.1
OQ604255.1
OQ604256.1
OQ604257.1
OQ604258.1
OQ604259.1
OQ604260.1
OQ604261.1
OQ604262.1
OQ604263.1
OQ604264.1
OQ604265.1
OQ604266.1
OQ604267.1
OQ604268.1
OQ604269.1
OQ604270.1
OQ604271.1
OQ604272.1
OQ604273.1
OQ604274.1
OQ604275.1
OQ604276.1
OQ604277.1
OQ604278.1
OQ604279.1
OQ604280.1
OQ604281.1
OQ604282.1
OQ604283.1
OQ604284.1
OQ604285.1
OQ604286.1
OQ604287.1
OQ604288.1
OQ604289.1
OQ604290.1
OQ604291.1
OQ604292.1
OQ604293.1
OQ604294.1
OQ604295.1
OQ604296.1
OQ604297.1
OQ604298.1
OQ604299.1
OQ604300.1
OQ604301.1
OQ604302.1
OQ604303.1
OQ604304.1
OQ604305.1
OQ604306.1
OQ604307.1
OQ604308.1
OQ604309.1
OQ604310.1
OQ604311.1
OQ604312.1
OQ604313.1
OQ604314.1
OQ604315.1
OQ604316.1
OQ604317.1
OQ604318.1
OQ604319.1
OQ604320.1
OQ604321.1
OQ604322.1
OQ604323.1
OQ604324.1
OQ604325.1
OQ604326.1
OQ604327.1
OQ604328.1
OQ604329.1
OQ604330.1
OQ604331.1
OQ604332.1
OQ604333.1
OQ604334.1
OQ604335.1
OQ604336.1
OQ604337.1
OQ604338.1
OQ604339.1
OQ604340.1
OQ604341.1
OQ604342.1
OQ604343.1
OQ604344.1
OQ604345.1
OQ604346.1
OQ604347.1
OQ604348.1
OQ604349.1
OQ604350.1
OQ604351.1
OQ604352.1
OQ604353.1
OQ604354.1
OQ604355.1
OQ604356.1
OQ604357.1
OQ604358.1
OQ604359.1
OQ604360.1
OQ604361.1
OQ604362.1
OQ604363.1
OQ604364.1
OQ604365.1
OQ604366.1
OQ604367.1
OQ604368.1
OQ604369.1
OQ604370.1
OQ604371.1
OQ604372.1
OQ604373.1
OQ604374.1
OQ604375.1
OQ604376.1
OQ604377.1
OQ604378.1
OQ604379.1
OQ604380.1
OQ604381.1
OQ604382.1
OQ604383.1
OQ604384.1
OQ604385.1
OQ604386.1
OQ604387.1
OQ604388.1
OQ604389.1
OQ604390.1
OQ604391.1
OQ604392.1
OQ604393.1
OQ604394.1
OQ604395.1
OQ604396.1
OQ604397.1
OQ604398.1
OQ604399.1
OQ604400.1
OQ604401.1
OQ604402.1
OQ604403.1
OQ604404.1
OQ604405.1
OQ604406.1
OQ604407.1
OQ604408.1
OQ604409.1
OQ604410.1
OQ604411.1
OQ604412.1
OQ604413.1
OQ604414.1
OQ604415.1
OQ604416.1
OQ604417.1
OQ604418.1
OQ604419.1
OQ604420.1
OQ604421.1
OQ604422.1
OQ604423.1
OQ604424.1
OQ604425.1
OQ604426.1
OQ604427.1
OQ604428.1
OQ604429.1
OQ604430.1
OQ604431.1
OQ604432.1
OQ604433.1
OQ604434.1
OQ604435.1
OQ604436.1
OQ604437.1
OQ604438.1
OQ604439.1
OQ604440.1
OQ604441.1
OQ604442.1
OQ604443.1
OQ604444.1
OQ604445.1
OQ604446.1
OQ604447.1
OQ604448.1
OQ604449.1
OQ604450.1
OQ604451.1
OQ604452.1
OQ604453.1
OQ604454.1
OQ604455.1
OQ604456.1
OQ604457.1
OQ604458.1
OQ604459.1
OQ604460.1
OQ604461.1
OQ604462.1
OQ604463.1
OQ604464.1
OQ604465.1
OQ604466.1
OQ604467.1
OQ604468.1
OQ604469.1
OQ604470.1
OQ604471.1
OQ604472.1
OQ604473.1
OQ604474.1
OQ604475.1
OQ604476.1
OQ604477.1
OQ604478.1
OQ604479.1
OQ604480.1
OQ604481.1
OQ604482.1
OQ604483.1
OQ604484.1
OQ604485.1
OQ604486.1
OQ604487.1
OQ604488.1
OQ604489.1
OQ604490.1
OQ604491.1
OQ604492.1
OQ604493.1
OQ604494.1
OQ604495.1
OQ604496.1
OQ604497.1
OQ604498.1
OQ604499.1
OQ604500.1
OQ604501.1
OQ604502.1
OQ604503.1
OQ604504.1
OQ604505.1
OQ604506.1
OQ604507.1
OQ604508.1
OQ604509.1
OQ604510.1
OQ604511.1
OQ604512.1
OQ604513.1
OQ604514.1
OQ604515.1
OQ604516.1
OQ604517.1
OQ604518.1
OQ604519.1
7WKP_B
7WWU_M
7WWV_M
7WWV_N
7WWV_O
8E14_I
8E14_J
8E14_K
8E14_L
8E14_M
8E14_N
ON873743.1
ON873744.1
ON873745.1
ON994538.1
ON994539.1
ON994540.1
ON994541.1
ON994542.1
OP185803.1
OP465993.1
OP465994.1
OP465995.1
OP465996.1
OP465997.1
OP465998.1
OP465999.1
OP466000.1
OP466001.1
OP466002.1
OP466003.1
OP466004.1
OP466005.1
OP466006.1
OP466007.1
OP466008.1
OP466009.1
OP466010.1
OP466011.1
OP466012.1
OP466013.1
OP466014.1
OP466015.1
OP466016.1
OP466017.1
OP466018.1
OP466019.1
OP466020.1
OP466021.1
OP466022.1
OP466023.1
OP466024.1
OP466025.1
OP466026.1
OP466027.1
OP466028.1
OP466029.1
OP466030.1
OP466031.1
OP466032.1
OP466033.1
OP466034.1
OP466035.1
OP466036.1
OP466037.1
OP466038.1
OP466039.1
OP466040.1
OP466041.1
OP466042.1
OP466043.1
OP466044.1
OP466045.1
OP466046.1
OP466047.1
OP466048.1
OP466049.1
OP466050.1
OP466051.1
OP466052.1
OP466053.1
OP466054.1
OP466055.1
OP466056.1
OP466057.1
OP466058.1
OP466059.1
OP466060.1
OP466061.1
OP466062.1
OP466063.1
OP466064.1
OP466065.1
OP466066.1
OP466067.1
OP466068.1
OP466069.1
OP466070.1
OP466071.1
OP466072.1
OP466073.1
OP466074.1
OP466075.1
OP466076.1
OP466077.1
OP466078.1
OP466079.1
OP466080.1
OP466081.1
OP466082.1
OP466083.1
OP466084.1
OP466085.1
OP466086.1
OP466087.1
OP466088.1
OP466089.1
OP466090.1
OP466091.1
OP466092.1
OP466093.1
OP466094.1
OP466095.1
OP466096.1
OP466097.1
OP466098.1
OP466099.1
OP466100.1
OP466101.1
OP466102.1
OP466103.1
OP466104.1
OP466105.1
OP466106.1
OP466107.1
OP466108.1
OP466109.1
OP466110.1
OP466111.1
OP466112.1
OP466113.1
OP466114.1
OP466115.1
OP466116.1
OP466117.1
OP466118.1
OP466119.1
OP466120.1
OP466121.1
OP466122.1
OP466123.1
OP466124.1
OP466125.1
OP466126.1
OP466127.1
OP466128.1
OP466129.1
OP466130.1
OP466131.1
OP466132.1
OP466133.1
OP466134.1
OP466135.1
OP466136.1
OP466137.1
OP466138.1
OP466139.1
OP466140.1
OP466141.1
OP466142.1
OP466143.1
OP466144.1
OP466145.1
OP466146.1
OP466147.1
OP466148.1
OP466149.1
OP466150.1
OP466151.1
OP466152.1
OP466153.1
OP466154.1
OP466155.1
OP466156.1
OP466157.1
OP466158.1
OP466159.1
OP466160.1
OP466161.1
OP466162.1
OP466163.1
OP466164.1
OP466165.1
OP466166.1
OP466167.1
OP466168.1
OP466169.1
OP466170.1
OP466171.1
OP466172.1
OP466173.1
OP466174.1
OP466175.1
OP466176.1
OP466177.1
OP466178.1
OP466179.1
OP466180.1
OP466181.1
OP466182.1
OP466183.1
OP466184.1
OP466185.1
OP466186.1
OP466187.1
OP466188.1
OP466189.1
OP466190.1
OP466191.1
OP466192.1
OP466193.1
OP466194.1
OP466195.1
OP466196.1
OP466197.1
OP466198.1
OP466199.1
OP466200.1
OP466201.1
OP466202.1
OP466203.1
OP466204.1
OP466205.1
OP466206.1
OP466207.1
OP466208.1
OP466209.1
OP466210.1
OP466211.1
OP466212.1
OP466213.1
OP466214.1
OP466215.1
OP466216.1
OP466217.1
OP466218.1
OP466219.1
OP466220.1
OP466221.1
OP466222.1
OP466223.1
OP466224.1
OP466225.1
OP466226.1
OP466227.1
OP466228.1
OP466229.1
OP466230.1
OP466231.1
OP466232.1
OP466233.1
OP466234.1
OP466235.1
OP466236.1
OP466237.1
OP466238.1
OP466239.1
OP466240.1
OP466241.1
OP466242.1
OP466243.1
OP466244.1
OP466245.1
OP466246.1
OP466247.1
OP466248.1
OP466249.1
OP466250.1
OP466251.1
OP466252.1
OP466253.1
OP466254.1
OP466255.1
OP466256.1
OP466257.1
OP466258.1
OP466259.1
OP466260.1
OP466261.1
OP466262.1
OP466263.1
OP466264.1
OP466265.1
OP466266.1
OP466267.1
OP466268.1
OP466269.1
OP466270.1
OP466271.1
OP466272.1
OP466273.1
OP466274.1
OP466275.1
OP466276.1
OP466277.1
OP466278.1
OP466279.1
OP466280.1
OP466281.1
OP466282.1
OP466283.1
OP466284.1
OP466285.1
OP466286.1
OP466287.1
OP466288.1
OP466289.1
OP466290.1
OP466291.1
OP466292.1
OP466293.1
OP466294.1
OP466295.1
OP466296.1
OP466297.1
OP466298.1
OP466299.1
OP466300.1
OP466301.1
OP466302.1
OP466303.1
OP466304.1
OP466305.1
OP466306.1
OP466307.1
OP466308.1
OP466309.1
OP466310.1
OP466311.1
OP466312.1
OP466313.1
OP466314.1
OP466315.1
OP466316.1
OP466317.1
OP466318.1
OP466319.1
OP466320.1
OP466321.1
OP466322.1
OP466323.1
OP466324.1
OP466325.1
OP466326.1
OP466327.1
OP466328.1
OP466329.1
OP466330.1
OP466331.1
OP466332.1
OP466333.1
OP466334.1
OP466335.1
OP466336.1
OP466337.1
OP466338.1
OP466339.1
OP466340.1
OP466341.1
OP466342.1
OP466343.1
OP466344.1
OP466345.1
OP466346.1
OP466347.1
OP466348.1
OP466349.1
OP466350.1
OP466351.1
OP466352.1
OP466353.1
OP466354.1
OP466355.1
OP466356.1
OP466357.1
OP466358.1
OP466359.1
OP466360.1
OP466361.1
OP466362.1
OP484974.1
OP484975.1
OP484976.1
OP484977.1
OP559086.1
OP559087.1
OP559088.1
OP559089.1
OP559090.1
OP559091.1
OP559092.1
OP559093.1
OP559094.1
OP559095.1
OP559096.1
OP559097.1
OP559098.1
OP559099.1
OP559100.1
OP559101.1
OP559102.1
OP559103.1
OP559104.1
OP559105.1
OP559106.1
OP559107.1
OP559108.1
OP559109.1
OP559110.1
OP559111.1
OP559112.1
OP559113.1
OP559114.1
OP559115.1
OP559116.1
OP559117.1
OP559118.1
OP559119.1
OP559120.1
OP559121.1
OP559122.1
OP559123.1
OP559124.1
OP559125.1
OP559126.1
OP559127.1
OP559128.1
OP559129.1
OP559130.1
OP559131.1
OP559132.1
OP559133.1
OP559134.1
OP559135.1
OP559136.1
OP559137.1
OP559138.1
OP559139.1
OP559140.1
OP559141.1
OP559142.1
OP559143.1
OP559144.1
OP559145.1
OP559146.1
OP559147.1
OP559148.1
OP559149.1
OP559150.1
OP559151.1
OP559152.1
OP559153.1
OP559154.1
OP559155.1
OP559156.1
OP559157.1
OP559158.1
OP559159.1
OP559160.1
OP559161.1
OP559162.1
OP562392.1
OP562393.1
OP562394.1
OP562395.1
OP562396.1
OP562397.1
OP562398.1
OP562399.1
OP562400.1
OP562401.1
OP562402.1
OP562403.1
OP562404.1
OP562405.1
OP562406.1
OP562407.1
OP562408.1
OP562905.1
OP572274.1
OP572283.1
OP583727.1
OP583728.1
OP583729.1
OP583730.1
OP583731.1
OP583732.1
OP583733.1
OP583734.1
OP583735.1
OP593325.1
OP593326.1
OP593327.1
OP616036.1
OP616037.1
OP630457.1
OP630458.1
OP967014.1
OP967015.1
OP967016.1
OP972248.1
OP972249.1
OP972250.1
OP972251.1
OP972252.1
OP972253.1
OP972254.1
OP972255.1
OP972256.1
OP972257.1
OP972258.1
OP972259.1
OP972260.1
OP972261.1
OP972262.1
OP972263.1
OP972264.1
OP972265.1
OP972266.1
OP972267.1
OP972268.1
OP972269.1
OP972270.1
OP972271.1
OP972272.1
OP972273.1
OP972274.1
OP972275.1
OP972276.1
OP972277.1
OP972278.1
OP972279.1
OP972280.1
OP972281.1
OP972282.1
OP972283.1
OP972284.1
OP972285.1
OP972286.1
OP972287.1
OP972288.1
OP972289.1
OP972290.1
OP972291.1
OP972292.1
OP972293.1
OP972294.1
OP972295.1
OP972296.1
OP972297.1
OP972298.1
OP972299.1
OP972300.1
OP972301.1
OP972302.1
OP972303.1
OP972304.1
OP972305.1
OP972306.1
OP972307.1
OP972308.1
OP972309.1
OP972310.1
OP972311.1
OP972312.1
OP972313.1
OP972314.1
OP972315.1
OP972316.1
OP972317.1
OP972318.1
OP972319.1
OP972320.1
OP972321.1
OP972322.1
OP972323.1
OP972324.1
OP972325.1
OP972326.1
OP972327.1
OP972328.1
OP972329.1
OP972330.1
OP972331.1
OP972332.1
OP972333.1
OP972334.1
OP972335.1
OP972336.1
OP972337.1
OP972338.1
OP972339.1
OP972340.1
OP972341.1
OP972342.1
OP972343.1
OP972344.1
OP972345.1
OP972346.1
OP972347.1
OP972348.1
OP972349.1
OP972350.1
OP972351.1
OP972352.1
OP972353.1
OP972354.1
OP972355.1
OP972356.1
OP972357.1
OP972358.1
OP972359.1
OP972360.1
OP972361.1
OP972362.1
OP972363.1
OP972364.1
OP972365.1
OP972366.1
OP972367.1
OP972368.1
OP972369.1
OP972370.1
OP972371.1
OP972372.1
OP972373.1
OP972374.1
OP972375.1
OP972376.1
OP972377.1
OP972378.1
OP972379.1
OP972380.1
OP972381.1
OP972382.1
OP972383.1
OP972384.1
OP972385.1
OP972386.1
OP972387.1
OP972388.1
OP972389.1
OP972390.1
OP972391.1
OP972392.1
OP972393.1
OP972394.1
OP972395.1
OP972396.1
OP972397.1
OP972398.1
OP972399.1
OP972400.1
OP972401.1
OP972402.1
OP972403.1
OP972404.1
OP972405.1
OP972406.1
OP972407.1
OP972408.1
OP972409.1
OP972410.1
OP972411.1
OP972412.1
OP972413.1
OP972414.1
OP972415.1
OP972416.1
OP972417.1
OP972418.1
OP972419.1
OP972420.1
OP972421.1
OP972422.1
OP972423.1
OP972424.1
OP972425.1
OP972426.1
OP972427.1
OP972428.1
OP972429.1
OP972430.1
OP972431.1
OP972432.1
OP972433.1
OP972434.1
OP972435.1
OP972436.1
OP972437.1
OP972438.1
OP972439.1
OP972440.1
OP972441.1
OP972442.1
OP972443.1
OP972444.1
OP972445.1
OP972446.1
OP972447.1
OP972448.1
OP972449.1
OP972450.1
OP972451.1
OP972452.1
OP972453.1
OP972454.1
OP972455.1
OP972456.1
OP972457.1
OP972458.1
OP972459.1
OP972460.1
OP972461.1
OP972462.1
OP972463.1
OP972464.1
OP972465.1
OP972466.1
OP972467.1
OP972468.1
OP972469.1
OP972470.1
OP972471.1
OP972472.1
OQ024240.1
OQ024241.1
OQ024242.1
OQ024243.1
OQ024244.1
OQ024245.1
OQ024246.1
OQ024247.1
OQ024248.1
OQ024249.1
OQ024250.1
OQ024251.1
OQ024252.1
OQ024253.1
OQ024254.1
OQ024255.1
OQ024256.1
OQ024257.1
OQ024258.1
OQ024259.1
OQ024260.1
OQ024261.1
OQ024262.1
OQ024263.1
OQ024264.1
OQ024265.1
OQ024266.1
OQ024267.1
OQ024268.1
OQ024269.1
OQ024270.1
OQ024271.1
OQ024272.1
OQ024273.1
OQ024274.1
OQ024275.1
OQ024276.1
OQ024277.1
OQ024278.1
OQ024279.1
OQ024280.1
OQ024281.1
OQ024282.1
OQ024283.1
OQ024284.1
OQ024285.1
OQ024286.1
OQ024287.1
OQ024288.1
OQ024289.1
OQ024290.1
OQ024291.1
OQ024292.1
OQ024293.1
OQ024294.1
OQ024295.1
OQ024296.1
OQ024297.1
OQ024298.1
OQ024299.1
OQ024300.1
OQ024301.1
OQ024302.1
OQ024303.1
OQ024304.1
OQ024305.1
OQ024306.1
OQ024307.1
OQ024308.1
OQ024309.1
OQ024310.1
OQ024311.1
OQ024312.1
OQ024313.1
OQ024314.1
OQ024315.1
OQ024316.1
OQ024317.1
OQ024318.1
OQ024319.1
OQ024320.1
OQ024321.1
OQ024322.1
OQ024323.1
OQ024324.1
OQ024325.1
OQ024326.1
OQ024327.1
OQ024328.1
OQ024329.1
OQ024330.1
OQ024331.1
OQ024332.1
OQ024333.1
OQ024334.1
OQ024335.1
OQ024336.1
OQ024337.1
OQ024338.1
OQ024339.1
OQ024340.1
OQ024341.1
OQ024342.1
OQ024343.1
OQ024344.1
OQ024345.1
OQ024346.1
OQ024347.1
OQ024348.1
OQ024349.1
OQ024350.1
OQ024351.1
OQ024352.1
OQ024353.1
OQ024354.1
OQ024355.1
OQ024356.1
OQ024357.1
OQ024358.1
OQ024359.1
OQ024360.1
OQ024361.1
OQ024362.1
OQ024363.1
OQ024364.1
OQ024365.1
OQ024366.1
OQ024367.1
OQ024368.1
OQ024369.1
OQ024370.1
OQ024371.1
OQ026177.1
OQ026178.1
OQ026179.1
OQ026180.1
OQ026181.1
OQ026182.1
OQ026183.1
OQ026184.1
OQ026185.1
OQ026186.1
OQ026187.1
OQ026188.1
OQ026189.1
OQ026190.1
OQ026191.1
OQ026192.1
OQ026193.1
OQ026194.1
OQ026195.1
OQ026196.1
OQ026197.1
OQ026198.1
OQ026199.1
OQ026200.1
OQ026201.1
OQ026202.1
OQ026203.1
OQ026204.1
OQ026205.1
OQ026206.1
OQ026207.1
OQ026208.1
OQ026209.1
OQ026210.1
OQ026211.1
OQ026212.1
OQ026213.1
OQ026214.1
OQ026215.1
OQ026216.1
OQ026217.1
OQ026218.1
OQ026219.1
OQ026220.1
OQ026221.1
OQ026222.1
OQ026223.1
OQ026224.1
OQ026225.1
OQ026226.1
OQ026227.1
OQ026228.1
OQ026229.1
OQ026230.1
OQ026231.1
OQ026232.1
OQ026233.1
OQ026234.1
OQ026235.1
OQ026236.1
OQ026237.1
OQ026238.1
OQ026239.1
OQ026240.1
OQ026241.1
OQ026242.1
OQ026243.1
OQ026244.1
OQ271228.1
OQ332365.1
OQ332366.1
OQ332367.1
OQ332368.1
OQ463858.1
OQ580702.1
OQ580713.1
OQ580717.1
OQ580748.1
OQ580759.1
OQ580761.1
OQ580773.1
OQ580787.1
OQ580796.1
OQ580800.1
OQ580857.1
OQ580871.1
OQ580885.1
OQ580939.1
OQ580960.1
OQ580963.1
OQ580972.1
OQ605111.1
OQ605112.1
OQ605113.1
OQ605114.1
OQ605115.1
OQ605116.1
OQ605117.1
OQ605118.1
OQ605119.1
OQ605120.1
OQ605121.1
OQ605122.1
OQ605123.1
OQ605124.1
OQ605125.1
OQ605126.1
OQ605127.1
OQ605128.1
OQ605129.1
OQ605130.1
OQ605131.1
OQ605132.1
OQ605133.1
OQ605134.1
OQ605135.1
OQ605136.1
OQ605137.1
OQ605138.1
OQ605139.1
OQ605140.1
OQ605141.1
OQ605142.1
OQ605143.1
OQ605144.1
OQ605145.1
OQ605146.1
OQ605147.1
OQ605148.1
OQ605149.1
OQ605150.1
OQ605151.1
OQ605152.1
OQ605153.1
OQ605154.1
OQ605155.1
OQ605156.1
OQ605157.1
OQ605158.1
OQ605159.1
OQ605160.1
OQ605161.1
OQ605162.1
OQ605163.1
OQ605164.1
OQ605165.1
OQ605166.1
OQ605167.1
OQ605168.1
OQ605169.1
OQ605170.1
OQ605171.1
OQ605172.1
OQ605173.1
OQ605174.1
OQ605175.1
OQ605176.1
OQ605177.1
OQ605178.1
OQ605179.1
OQ605180.1
OQ605181.1
OQ605182.1
OQ605183.1
OQ605184.1
OQ605185.1
OQ605186.1
OQ605187.1
OQ605188.1
OQ605189.1
OQ605190.1
OQ605191.1
OQ605192.1
OQ605193.1
OQ605194.1
OQ605195.1
OQ605196.1
OQ605197.1
OQ605198.1
OQ605199.1
OQ605200.1
OQ605201.1
OQ605202.1
OQ605203.1
OQ605204.1
OQ605205.1
OQ605206.1
OQ605207.1
OQ605208.1
OQ605209.1
OQ605210.1
OQ605211.1
OQ605212.1
OQ605213.1
OQ605214.1
OQ605215.1
OQ605216.1
OQ605217.1
OQ605218.1
OQ605219.1
OQ605220.1
OQ605221.1
OQ605222.1
OQ605223.1
OQ605224.1
OQ605225.1
OQ605226.1
OQ605227.1
OQ605228.1
OQ605229.1
OQ605230.1
OQ605231.1
OQ686005.1
OQ686010.1
OQ686018.1
OQ686019.1
OQ686025.1
OQ686027.1
OQ686041.1
OQ686046.1
OQ686047.1
OQ686049.1
OQ686050.1
OQ686051.1
OQ686052.1
OQ686053.1
OQ686091.1
OQ686110.1
OQ686111.1
OQ686114.1
OQ686117.1
OQ686128.1
OQ686141.1
OQ686148.1
OQ686158.1
OQ686159.1
OQ686161.1
OQ686162.1
OQ686165.1
OQ686166.1
OQ686171.1
OQ686173.1
OQ686175.1
OQ686178.1
OQ686179.1
OQ686181.1
OQ686182.1
OQ686196.1
OQ686212.1
OQ686219.1
OQ686226.1
OQ686231.1
OQ686232.1
OQ686234.1
OQ686243.1
OQ686244.1
OQ686249.1
OQ686266.1
OQ686269.1
OQ686271.1
OQ686272.1
OQ686273.1
OQ686274.1
OQ686275.1
OQ686276.1
OQ686278.1
OQ686280.1
OQ686283.1
OQ686288.1
OQ686290.1
OQ686292.1
OQ686293.1
OQ686295.1
OQ686296.1
OQ686297.1
OQ686298.1
OQ686301.1
OQ686302.1
OQ686303.1
OQ686305.1
OQ686310.1
OQ686311.1
OQ686313.1
OQ686314.1
OQ686316.1
OQ686319.1
OQ686323.1
OQ686324.1
OQ686329.1
OQ686333.1
OQ686335.1
OQ686338.1
OQ686351.1
OQ686355.1
OQ686358.1
OQ686361.1
OQ686363.1
OQ686364.1
OQ686367.1
OQ686370.1
OQ686377.1
OQ686378.1
OQ686379.1
OQ686384.1
OQ686386.1
OQ686401.1
OQ686402.1
OQ686420.1
OQ686421.1
OQ686425.1
OQ686437.1
OQ686440.1
OQ686444.1
OQ686452.1
OQ686459.1
OQ686460.1
OQ686463.1
OQ686465.1
OQ686467.1
OQ686473.1
OQ686494.1
OQ686497.1
OQ686506.1
OQ686508.1
OQ686512.1
OQ686520.1
OQ686524.1
OQ686538.1
OQ686554.1
OQ686561.1
OQ686566.1
OQ686568.1
OQ686572.1
OQ686577.1
OQ686591.1
OQ858630.1
OQ858643.1
OQ858675.1
OQ858679.1
OQ858688.1
OQ858802.1
OQ858806.1
OQ858811.1
OQ858837.1
OQ858864.1
OQ858865.1
OQ858895.1
OQ858904.1
OQ858909.1
LC765341.1
LC765342.1
LC765343.1
LC765344.1
LC765345.1
OP487299.1
OP487306.1
OP487307.1
OP487308.1
OP487309.1
OP487310.1
OP487317.1
OP487318.1
OP487319.1
OP487320.1
OP487321.1
OP487328.1
OP487329.1
OP487330.1
OP487331.1
OP487332.1
OP487339.1
OP487340.1
OP487341.1
OP487342.1
OP487343.1
OP487350.1
OP487351.1
OP487352.1
OP487353.1
OP487354.1
OP487361.1
OP487362.1
OP487363.1
OP487364.1
OP487365.1
OP487372.1
OP487373.1
OP487374.1
OP487375.1
OP487376.1
OP487383.1
OP487384.1
OP487385.1
OP487386.1
OP487387.1
OP487394.1
OP487395.1
OP487396.1
OP487397.1
OP487398.1
OP487405.1
OP487406.1
OP487407.1
OP487408.1
OP487409.1
OP487416.1
OP487417.1
OP487418.1
OP487419.1
OP487420.1
OP487427.1
OP487428.1
OP487429.1
OP487430.1
OP487431.1
OP487438.1
OP487439.1
OP487440.1
OP487441.1
OP487442.1
OP487449.1
OP487450.1
OP487451.1
OP487452.1
OP487453.1
OP487460.1
OP487461.1
OP487462.1
OP487463.1
OP487464.1
OP487471.1
OP487472.1
OP487473.1
OP487474.1
OP487475.1
OP487482.1
OP487483.1
OP487484.1
OP487485.1
OP487495.1
OP487496.1
OP487497.1
OP487504.1
OP487505.1
OP487506.1
OP487507.1
OP487508.1
OP487515.1
OP487516.1
OP487517.1
OP487518.1
OP548134.1
OP548135.1
OP548631.1
OP548632.1
OP554373.1
OP554374.1
OP554375.1
OP561432.1
OP561433.1
OP561434.1
OP561435.1
OP561436.1
OP561437.1
OP561438.1
OP561439.1
OP561440.1
OP561441.1
OP561442.1
OP562000.1
OP562001.1
OP562002.1
OP562003.1
OP562004.1
OP562005.1
OP562011.1
OP562012.1
OP562013.1
OP562014.1
OP562015.1
OP574200.1
OP574201.1
OP574202.1
OP589301.1
OQ851651.1
ON014414.1
ON014416.1
ON227289.1
ON227298.1
ON227299.1
OP501873.1
OQ268096.1
OQ268097.1
OQ268098.1
OQ268099.1
OQ268100.1
OQ268101.1
OQ268102.1
OQ268103.1
OQ268104.1
OQ268105.1
OQ268106.1
OQ268107.1
OQ268108.1
OQ268109.1
OQ268110.1
OQ268111.1
OQ268112.1
OQ268113.1
OQ268114.1
OQ268115.1
OQ268116.1
OQ268117.1
OQ268118.1
OQ268119.1
OQ363811.1
OQ363812.1
OQ363813.1
OQ363814.1
OQ363815.1
OQ363816.1
OQ363817.1
OQ363818.1
OQ363819.1
OQ363820.1
OQ363821.1
OQ363822.1
OQ363823.1
OQ842497.1
OQ842498.1
OQ842499.1
OQ842500.1
OQ842501.1
OQ842502.1
OQ842503.1
OQ842504.1
OQ842505.1
OQ842506.1
OQ842507.1
OQ843968.1
OQ843969.1
MW345849.1
MW345850.1
MW345851.1
MW345852.1
MW345853.1
MW345854.1
MW345855.1
MW345856.1
MW345857.1
MW345858.1
MW345859.1
MW345860.1
MW345861.1
MW345862.1
MW345863.1
MW345864.1
MW345865.1
MW345866.1
MW345867.1
MW345868.1
MW345869.1
MW345870.1
MW345871.1
MW345872.1
MW345873.1
MW345874.1
MW345875.1
MW345876.1
MW345877.1
MW345878.1
MW345879.1
MW345880.1
MW345881.1
MW345882.1
MW345883.1
MW345884.1
MW345885.1
MW345886.1
MW345887.1
MW345888.1
MW345889.1
MW345890.1
MW345891.1
MW345892.1
MW345893.1
MW345894.1
ON868756.1
ON868757.1
ON868758.1
ON868759.1
ON868760.1
ON868761.1
ON868762.1
ON868763.1
ON868764.1
OP037903.1
OP037904.1
OP037905.1
OP037906.1
OP037907.1
OP037913.1
OP037914.1
OP037915.1
OP037916.1
OP037917.1
OP471348.1
OP471349.1
OP485334.1
OP485335.1
OP494109.1
OP494110.1
OP494111.1
OP494112.1
OP494113.1
OP494114.1
OP494115.1
OP494116.1
OP494117.1
OP494118.1
OP494119.1
OP494120.1
OP494121.1
OP494122.1
OP494123.1
OP494124.1
OP494125.1
OP494126.1
OP494127.1
OP494128.1
OP494129.1
OP494130.1
OP494131.1
OP494132.1
OP494133.1
OP494134.1
OP494135.1
OP494136.1
OP494137.1
OP494138.1
OP494139.1
OP494140.1
OP494141.1
OP494142.1
OP494143.1
OP494144.1
OP494145.1
OP494146.1
OP494147.1
OP494148.1
OP494149.1
OP494150.1
OP494151.1
OP494152.1
OP494153.1
OP494154.1
OP494155.1
OP494156.1
OP494157.1
OP494158.1
OP494159.1
OP494160.1
OP494161.1
OP494162.1
OP494163.1
OP494164.1
OP494165.1
OP494166.1
OP494167.1
OP494168.1
OP494169.1
OP494170.1
OP494171.1
OP494172.1
OP494173.1
OP494174.1
OP494175.1
OP494176.1
OP494177.1
OP495428.1
OP495429.1
OP495430.1
OP495431.1
OP495432.1
OP495433.1
OP495434.1
OP495435.1
OP495436.1
OP495437.1
OP495438.1
OP495439.1
OP495440.1
OP495441.1
OP495442.1
OP495443.1
OP495444.1
OP495445.1
OP495446.1
OP495447.1
OP495448.1
OP495449.1
OP495450.1
OP495451.1
OP495452.1
OP495453.1
OP495454.1
OP495455.1
OP495456.1
OP495457.1
OP495458.1
OP495459.1
OP495460.1
OP495461.1
OP495462.1
OP495463.1
OP495464.1
OP495465.1
OP495466.1
OP495467.1
OP495468.1
OP495469.1
OP495470.1
OP495471.1
OP495472.1
OP495473.1
OP495474.1
OP495475.1
OP495476.1
OP495477.1
OP495478.1
OP495479.1
OP495480.1
OP495481.1
OP495482.1
OP495483.1
OP495484.1
OP495485.1
OP495486.1
OP495487.1
OP495488.1
OP495489.1
OP495490.1
OP495491.1
OP495492.1
OP495493.1
OP495494.1
OP495495.1
OP495496.1
OP495497.1
OP495498.1
OP495499.1
OP495500.1
OP495501.1
OP495502.1
OP495503.1
OP495504.1
OP495505.1
OP495506.1
OP495507.1
OP497967.1
OP499823.1
OP501772.1
OP501773.1
OP501774.1
OP501775.1
OP501776.1
OP501777.1
OP501778.1
OP501779.1
OP501780.1
OP501781.1
OP501782.1
OP501783.1
OP501784.1
OP501785.1
OP501786.1
OP501787.1
OP501788.1
OP501789.1
OP501790.1
OP501791.1
OP501792.1
OP501793.1
OP501794.1
OP501795.1
OP501796.1
OP501797.1
OP501798.1
OP501799.1
OP503539.1
OP524124.1
OP524125.1
OP524126.1
OP524127.1
OP524128.1
OP524129.1
OP524130.1
OP524131.1
OP535151.1
OP535152.1
OP535153.1
OP535158.1
OP535387.1
OP590401.1
OP590417.1
OP590521.1
OP590537.1
OQ440168.1
OQ440169.1
OQ440180.1
OQ440181.1
OQ440182.1
OQ440194.1
OQ440195.1
OQ440205.1
OQ440206.1
OQ440220.1
OQ440221.1
OQ440233.1
OQ440234.1
OQ504197.1
OQ504198.1
OQ504199.1
OQ504200.1
OQ504201.1
OQ504202.1
OQ504203.1
OQ504204.1
OQ504205.1
LC543536.1
LC543537.1
LC543538.1
LC543539.1
LC543540.1
LC543541.1
LC543542.1
LC543543.1
LC543544.1
LC543545.1
LC543546.1
LC765226.1
LC765297.1
LC765305.1
LC765313.1
OP169140.1
OP169141.1
OP169142.1
OP169143.1
OP169144.1
OP271457.1
OP272631.1
OP414389.1
OP414390.1
OP414391.1
OP433493.1
OP433494.1
OP433495.1
OP433496.1
OP433558.1
OP433559.1
OP433560.1
OP433561.1
OP433562.1
OP433563.1
OP433564.1
OP433565.1
OP433566.1
OP433567.1
OP433568.1
OP433569.1
OP433570.1
OP433571.1
OP433572.1
OP433573.1
OP433574.1
OP433575.1
OP433576.1
OP433577.1
OP433578.1
OP433579.1
OP433580.1
OP433581.1
OP433582.1
OP433583.1
OP433584.1
OP433585.1
OP433586.1
OP433587.1
OP433588.1
OP433589.1
OP433590.1
OP433591.1
OP433592.1
OP433593.1
OP433594.1
OP433595.1
OP433596.1
OP433597.1
OP433598.1
OP433599.1
OP433600.1
OP433601.1
OP433602.1
OP433603.1
OP433604.1
OP433605.1
OP433606.1
OP433607.1
OP433608.1
OP433609.1
OP433610.1
OP433611.1
OP433612.1
OP433613.1
OP433614.1
OP433615.1
OP433616.1
OP433617.1
OP433618.1
OP433619.1
OP433620.1
OP433621.1
OP433622.1
OP433623.1
OP433624.1
OP433625.1
OP433626.1
OP433627.1
OP433628.1
OP433629.1
OP433630.1
OP433631.1
OP433632.1
OP433633.1
OP433634.1
OP433635.1
OP433636.1
OP433637.1
OP433638.1
OP433639.1
OP433640.1
OP433641.1
OP473926.1
OP485767.1
OP485768.1
OP485769.1
OP485770.1
OP485771.1
OP730389.1
OQ627042.1
OQ627043.1
OQ627044.1
OQ627045.1
OQ627046.1
OQ627047.1
OQ627048.1
OQ627049.1
OQ627050.1
OQ627051.1
OQ627052.1
OQ627053.1
OQ627054.1
OQ627055.1
OQ627056.1
OQ627057.1
OQ627058.1
OQ627059.1
OQ627060.1
OQ627061.1
OQ627062.1
OQ627063.1
OQ627064.1
OQ627065.1
OQ627066.1
OQ627067.1
OQ627068.1
OQ627069.1
OQ627070.1
OQ627071.1
OQ627072.1
OQ627073.1
OQ627074.1
OQ627075.1
OQ627076.1
OQ627077.1
OQ627078.1
OQ627079.1
OQ627080.1
OQ627081.1
OQ627082.1
OQ627083.1
OQ627084.1
OQ627085.1
OQ627086.1
OQ627087.1
OQ627088.1
OQ627089.1
OQ627090.1
OQ627091.1
OQ627092.1
OQ627093.1
OQ627094.1
OQ627095.1
OQ627096.1
OQ627097.1
OQ627098.1
OQ627099.1
OQ627100.1
OQ627101.1
OQ627102.1
OQ627103.1
OQ627104.1
OQ627105.1
OQ627106.1
OQ627107.1
OQ627108.1
OQ627109.1
OQ627110.1
OQ627111.1
OQ627112.1
OQ627113.1
OQ627114.1
OQ627115.1
OQ627116.1
OQ627117.1
OQ627118.1
OQ627119.1
OQ627120.1
OQ627121.1
OQ627122.1
OQ627123.1
OQ627124.1
OQ627125.1
OQ627126.1
OQ627127.1
OQ627128.1
OQ627129.1
OQ627130.1
OQ627131.1
OQ627132.1
OQ627133.1
OQ627134.1
OQ627135.1
OQ627136.1
OQ627137.1
OQ627138.1
OQ627139.1
OQ627140.1
OQ627141.1
OQ627142.1
OQ627143.1
OQ627144.1
OQ627145.1
OQ627146.1
OQ627147.1
OQ627148.1
OQ627149.1
OQ627150.1
OQ627151.1
OQ627152.1
OQ627153.1
OQ627154.1
OQ627155.1
OQ627156.1
OQ627157.1
OQ627158.1
OQ627159.1
OQ627160.1
OQ627161.1
OQ627162.1
OQ627163.1
OQ784155.1
OQ784156.1
OQ784157.1
OQ784158.1
LC746754.1
LC746755.1
LC746756.1
LC746757.1
LC746762.1
LC763778.1
LC764805.1
LC764806.1
LC764807.1
LC764808.1
LC764809.1
LC764810.1
LC764811.1
LC764812.1
LC764813.1
LC764814.1
LC764815.1
LC764816.1
LC764817.1
LC764818.1
LC764819.1
LC764820.1
OP999028.1
OQ573585.1
OQ826097.1
OQ826098.1
OQ826115.1
LC743497.1
LC743507.1
LC743527.1
LC743528.1
OP919621.1
8DP3_R
ON036479.1
ON036480.1
ON036481.1
ON036482.1
ON036483.1
ON036484.1
ON036485.1
ON036486.1
ON036487.1
ON036488.1
ON036489.1
ON036490.1
ON036491.1
ON036492.1
ON036493.1
ON036494.1
ON036495.1
ON036496.1
ON036497.1
ON036498.1
ON036499.1
ON036500.1
ON036501.1
ON036502.1
ON036503.1
ON036504.1
ON036505.1
ON036506.1
ON036507.1
ON036508.1
ON036509.1
ON036510.1
ON036511.1
ON036512.1
ON036513.1
ON036514.1
ON036515.1
ON036516.1
ON036517.1
ON036518.1
ON036519.1
ON036520.1
ON036521.1
ON036522.1
ON036523.1
ON036524.1
ON036525.1
ON036526.1
ON036527.1
ON036528.1
ON036529.1
ON036530.1
ON036531.1
ON036532.1
ON036533.1
ON036534.1
ON036535.1
ON036536.1
ON036537.1
ON036538.1
ON036539.1
ON036540.1
ON036541.1
ON036542.1
ON036543.1
ON036544.1
ON036545.1
ON036546.1
ON036547.1
ON036548.1
ON036549.1
ON036550.1
ON036551.1
ON036552.1
ON036553.1
ON036554.1
ON036555.1
ON036556.1
ON036557.1
ON036558.1
ON036559.1
ON036560.1
ON036561.1
ON036562.1
ON036563.1
ON036564.1
ON036565.1
ON036566.1
ON036567.1
ON036568.1
ON036569.1
ON036570.1
ON036571.1
ON036572.1
ON036573.1
ON036574.1
ON036575.1
ON036576.1
OP133367.1
OP133368.1
OP352895.1
OP353996.1
OP353997.1
OP354231.1
OP354240.1
OP376941.1
OP376942.1
OP376943.1
OP376944.1
OP376945.1
OP376946.1
OP376947.1
OP376948.1
OP376949.1
OP376950.1
OP376951.1
OP376952.1
OP376953.1
OP376954.1
OP376955.1
OP376956.1
OP376957.1
OP376958.1
OP434316.1
OP434317.1
OP434318.1
OP434319.1
OP441075.1
OP441076.1
OP441077.1
OP441078.1
OP441079.1
OP441080.1
OP441081.1
OP441082.1
OP454903.1
OP454904.1
OP454905.1
OP456000.1
OP456001.1
OP456002.1
OP456003.1
OP456004.1
OP456005.1
OP473920.1
OP473923.1
OP473924.1
OP476707.1
OP476708.1
OP476709.1
OP476710.1
OP476711.1
OP476712.1
OP476713.1
OP480846.1
OP480847.1
OP480848.1
OP480849.1
OP484891.1
OP485239.1
OP485761.1
OP485762.1
OP485763.1
OP485764.1
OP487706.1
OP490269.1
OP492051.1
OP492052.1
OP495722.1
OP495723.1
OP495724.1
OP495725.1
OP502740.1
OP502741.1
OP502742.1
OP502743.1
OP502744.1
OP503122.1
OP503123.1
OP503124.1
OP503125.1
OP503126.1
OP503127.1
OP503128.1
OP503129.1
OP503130.1
OP503131.1
OP503132.1
OP503133.1
OP503134.1
OP503135.1
OP503136.1
OP503137.1
OP503138.1
OP503139.1
OP503140.1
OP503141.1
OP503142.1
OP503143.1
OP503144.1
OP503145.1
OP503146.1
OP503147.1
OP503148.1
OP503149.1
OP503150.1
OP503151.1
OQ656808.1
OQ656809.1
OQ656810.1
OQ656811.1
OQ656812.1
OQ656813.1
OQ656814.1
OQ656815.1
OQ656816.1
OQ656817.1
OQ656818.1
OQ656819.1
OQ656820.1
OQ656821.1
OQ656822.1
OQ656823.1
OQ798999.1
OQ814268.1
OQ814269.1
OQ814270.1
OQ814271.1
OQ814272.1
OQ814273.1
OQ814274.1
OQ814275.1
OQ814276.1
OQ814277.1
OQ814278.1
OQ814279.1
OQ814280.1
OQ814281.1
OQ814282.1
OQ814283.1
OQ814284.1
OQ814285.1
OQ814286.1
OQ814287.1
OQ814288.1
OQ814289.1
OQ814290.1
OQ814291.1
OQ814292.1
OQ814293.1
OQ814294.1
OQ814295.1
OQ814296.1
OQ814297.1
OQ814298.1
OQ814299.1
OQ814300.1
OQ814301.1
OQ814302.1
OQ814303.1
OQ814304.1
OQ814305.1
OQ814306.1
OQ814307.1
OQ814308.1
OQ814309.1
OQ814310.1
OQ814311.1
OQ814312.1
OQ814313.1
OQ814314.1
OQ814315.1
OQ814316.1
OQ814317.1
OQ814318.1
OQ814319.1
OQ814320.1
OQ814321.1
OQ814322.1
OQ814323.1
OQ814324.1
OQ814325.1
OQ814326.1
OQ814327.1
OQ814328.1
OQ814329.1
OQ814330.1
OQ814331.1
OQ814332.1
OQ814333.1
OQ814334.1
OQ814335.1
OQ814336.1
OQ814337.1
OQ814338.1
OQ814339.1
OQ814340.1
OQ814341.1
OQ814342.1
OQ814343.1
OQ814344.1
OQ814345.1
OQ814346.1
OQ814347.1
OQ814348.1
OQ814349.1
OQ814350.1
OQ814351.1
OQ814352.1
OQ814353.1
OQ814354.1
OQ814355.1
OQ814356.1
OQ814357.1
OQ814358.1
OQ814359.1
OQ814360.1
OQ814361.1
OQ814362.1
OQ814363.1
OQ814364.1
OQ814365.1
OQ814366.1
OQ814367.1
OQ814368.1
OQ814369.1
OQ814370.1
OQ814371.1
OQ814372.1
OQ814373.1
OQ814374.1
OQ814375.1
OQ814376.1
OQ814377.1
OQ814378.1
OQ814379.1
OQ814380.1
OQ814381.1
OQ814382.1
OQ814383.1
OQ814384.1
OQ814385.1
OQ814386.1
OQ814387.1
OQ814388.1
OQ814389.1
OQ814390.1
OQ814391.1
OQ814392.1
OQ814393.1
OQ814394.1
OQ814395.1
OQ814396.1
OQ814397.1
OQ814398.1
OQ814399.1
OQ814400.1
OQ814401.1
OQ814402.1
OQ814403.1
OQ814404.1
OQ814405.1
OQ814406.1
OQ814407.1
OQ814408.1
OQ814409.1
OQ814410.1
OQ814411.1
OQ814412.1
OQ814413.1
OQ814414.1
OQ814415.1
OQ814416.1
OQ814417.1
OQ814418.1
OQ814419.1
OQ814420.1
OQ814421.1
OQ814422.1
OQ814423.1
OQ814424.1
OQ814425.1
OQ814426.1
OQ814427.1
OQ820953.1
OQ821658.1
OQ821785.1
OQ821786.1
OQ821787.1
OQ821788.1
OQ821789.1
OQ821790.1
OQ821791.1
OQ821792.1
OQ821793.1
OQ821794.1
OQ821795.1
OQ821796.1
OQ821797.1
OQ821798.1
OQ821799.1
OQ821828.1
OQ821829.1
OQ821830.1
OQ821831.1
OQ821832.1
OQ821833.1
OQ821834.1
OQ821835.1
OQ821836.1
OQ821837.1
OQ821838.1
OQ821839.1
OQ821840.1
OQ821841.1
OQ821842.1
OQ821866.1
OQ821869.1
OQ821874.1
OQ821877.1
OQ821882.1
OQ821885.1
OQ821890.1
OQ821893.1
OQ821898.1
OQ821901.1
OQ821906.1
OQ821909.1
OQ821914.1
OQ821917.1
OQ821922.1
OQ821925.1
OQ821930.1
OQ821933.1
OQ821938.1
OQ821941.1
OQ821946.1
OQ821949.1
OQ821954.1
OQ821957.1
OQ821962.1
OQ821965.1
OQ821970.1
OQ821973.1
LC764769.1
LC764770.1
LC764771.1
LC764772.1
LC764773.1
LC764774.1
LC764775.1
LC764776.1
LC764777.1
LC764778.1
LC764779.1
LC764780.1
LC764781.1
LC764782.1
LC764783.1
LC764784.1
LC764785.1
LC764786.1
LC764787.1
LC764788.1
LC764789.1
LC764790.1
LC764791.1
LC764792.1
LC764793.1
LC764794.1
ON015650.1
ON015651.1
ON920441.1
ON920442.1
ON920443.1
ON920444.1
ON920445.1
ON920446.1
ON920447.1
ON934188.1
ON934189.1
ON934190.1
ON934191.1
ON934192.1
OP056334.1
OP374125.1
OP374126.1
OP374127.1
OP374128.1
OP374129.1
OP374166.1
OP374167.1
OP374168.1
OP374169.1
OP374170.1
OP374171.1
OP374172.1
OP374173.1
OP374174.1
OP380625.1
OP380626.1
OP380627.1
OP380628.1
OP380629.1
OP391513.1
OP414764.1
OP414765.1
OP414766.1
OP425738.1
OP425739.1
OP425740.1
OP425741.1
OP425742.1
OP425743.1
OP425744.1
OP425745.1
OP425746.1
OP425747.1
OP425748.1
OP425749.1
OP425750.1
OP425751.1
OP425752.1
OP425753.1
OP425754.1
OP425755.1
OP425756.1
OP432260.1
OP432261.1
OP432262.1
OP432263.1
OP432264.1
OP432265.1
OP432266.1
OP432267.1
OP432268.1
OP432269.1
OP432270.1
OP432271.1
OP432272.1
OP432273.1
OP432274.1
OP432275.1
OP432276.1
OP432277.1
OP432278.1
OP432279.1
OP432280.1
OP432281.1
OP432282.1
OP432283.1
OP432284.1
OP432285.1
OP432286.1
OP432287.1
OP432288.1
OP432289.1
OP432290.1
OP434321.1
OP434322.1
OP434323.1
OP434324.1
OP434325.1
OP434326.1
OP434327.1
OP434328.1
OP434329.1
OP434330.1
OP434331.1
OP434332.1
OP434333.1
OP434334.1
OP434335.1
OP434336.1
OP434337.1
OP434338.1
OP434339.1
OP434340.1
OP434341.1
OP434342.1
OP434343.1
OP434344.1
OP434345.1
OP434484.1
OP434485.1
OP434486.1
OP434487.1
OP434488.1
OP434489.1
OP434490.1
OP434491.1
OP434492.1
OP434493.1
OP434494.1
OP434495.1
OP434496.1
OP434497.1
OP434498.1
OP434499.1
OP434500.1
OP434501.1
OP434502.1
OP434503.1
OP434504.1
OP434505.1
OP434506.1
OP434507.1
OP434508.1
OP434509.1
OP434510.1
OP434511.1
OP434512.1
OP434513.1
OP434514.1
OP434515.1
OP434516.1
OP434517.1
OP459273.1
OP459274.1
OP459275.1
OP459277.1
OP459279.1
OP459280.1
OP459281.1
OP459282.1
OP459284.1
OP459285.1
OP459286.1
OP459287.1
OP459288.1
OP459289.1
OP459290.1
OP459292.1
OP459295.1
OP729179.1
OP729180.1
OP729181.1
OP729182.1
OP729183.1
OP729184.1
OP729185.1
OP729186.1
OP729187.1
OP729188.1
OP729189.1
OP729190.1
OP729191.1
OP745408.1
OP745409.1
OP745410.1
OP745411.1
OP745412.1
OP745413.1
OP778053.1
OP870998.1
OP870999.1
OP871000.1
OP871001.1
OP871002.1
OP910048.1
OP910049.1
OP910050.1
OP910051.1
OP910052.1
OP910053.1
OP910054.1
OP910055.1
OP910056.1
OP910057.1
OP910058.1
OP910059.1
OP910060.1
OP910061.1
OP910062.1
OP910063.1
OP910064.1
OP910065.1
OP961983.1
OP961984.1
OP961985.1
OP961986.1
OP961987.1
OP961988.1
OP961989.1
OP961990.1
OP961991.1
OP961992.1
OP961993.1
OP961994.1
OP961995.1
OP961996.1
OP961997.1
OP961998.1
OP961999.1
OP962000.1
OP962001.1
OP962002.1
OP962003.1
OP962004.1
OQ024194.1
OQ024195.1
OQ024196.1
OQ024197.1
OQ024198.1
OQ024199.1
OQ024200.1
OQ024201.1
OQ024202.1
OQ024203.1
OQ024204.1
OQ024205.1
OQ024206.1
OQ024207.1
OQ024208.1
OQ024209.1
OQ024210.1
OQ024211.1
OQ024212.1
OQ024213.1
OQ024214.1
OQ344462.1
OQ344463.1
OQ344464.1
OQ344465.1
OQ344466.1
OQ344467.1
OQ344468.1
OQ344469.1
OQ344470.1
OQ344471.1
OQ344472.1
OQ344473.1
OQ344474.1
OQ344475.1
OQ344476.1
OQ344477.1
OQ344478.1
OQ355596.1
OQ355597.1
OQ355598.1
OQ355599.1
OQ355600.1
OQ355601.1
OQ355602.1
OQ355603.1
OQ355604.1
OQ355605.1
OQ355606.1
OQ355607.1
OQ355608.1
OQ355609.1
OQ355610.1
OQ355611.1
OQ355612.1
OQ355613.1
OQ355614.1
OQ355615.1
OQ355616.1
OQ355617.1
OQ355618.1
OQ355619.1
OQ355620.1
OQ355621.1
OQ355622.1
OQ411032.1
OQ804414.1
OQ804415.1
OQ815960.1
OP373738.1
OP373739.1
OP373740.1
OP373741.1
OP373742.1
OP373743.1
OP375153.1
OP389256.1
OP389257.1
OP389258.1
OP389259.1
OP389260.1
OP392713.1
OP392714.1
OP392715.1
OP392716.1
OP392717.1
OP392718.1
OP407913.1
OP407914.1
OP422566.1
OP422567.1
OP422568.1
OP422569.1
OP422570.1
OP422571.1
OP422572.1
OP422573.1
OP422574.1
OP422575.1
OP422576.1
OP422577.1
OP422578.1
OP428822.1
OP428823.1
OP428824.1
OP428825.1
OP428826.1
OP428827.1
OP428828.1
OP428829.1
OP428830.1
OP428831.1
OP428832.1
OP428833.1
OP428834.1
OP428835.1
OP428836.1
OP428837.1
OP428838.1
OP428839.1
OP428840.1
OP428841.1
OP428842.1
OP428843.1
OP428844.1
OP428845.1
OP428846.1
OP428847.1
OP428848.1
OP428849.1
OP428850.1
OP428851.1
OP428852.1
OP428853.1
OP428854.1
OP428855.1
OP428856.1
OP428857.1
OP428858.1
OP428859.1
OP428860.1
OP428861.1
OP428862.1
OP428863.1
OP428864.1
OP428865.1
OP428866.1
OP428867.1
OP428868.1
OP428869.1
OP428870.1
OP428871.1
OP428872.1
OP428873.1
OP428874.1
OP428875.1
OP428876.1
OP428877.1
OP428878.1
OP428879.1
OP428880.1
OP428881.1
OP428882.1
OP428883.1
OP428884.1
OP428885.1
OP428886.1
OP428887.1
OP428888.1
OP428889.1
OP428890.1
OP428891.1
OP428892.1
OP428893.1
OP428894.1
OP428895.1
OP428896.1
OP428897.1
OP428898.1
OP428899.1
OP428900.1
OP428901.1
OP428902.1
OP428903.1
OP428904.1
OP428905.1
OP428906.1
OP428907.1
OP428908.1
OP428909.1
OP428910.1
OP428911.1
OP428912.1
OP428913.1
OP428914.1
OP428915.1
OP428916.1
OP428917.1
OP428918.1
OP428919.1
OP428920.1
OP428921.1
OP428922.1
OP428923.1
OP428924.1
OP428925.1
OP428926.1
OP428927.1
OP428928.1
OP428929.1
OP428930.1
OP428931.1
OP428932.1
OP428933.1
OP428934.1
OP428935.1
OP428936.1
OP428937.1
OP428938.1
OP428939.1
OP428940.1
OP428941.1
OP428942.1
OP428943.1
OP428944.1
OP428945.1
OP428946.1
OP428947.1
OP428948.1
OP428949.1
OP428950.1
OP428951.1
OP428952.1
OP428953.1
OP428954.1
OP428955.1
OP428956.1
OP428957.1
OP428958.1
OP428959.1
OP428960.1
OP428961.1
OP428962.1
OP428963.1
OP428964.1
OP428965.1
OP428966.1
OP428967.1
OP428968.1
OP428969.1
OP428970.1
OP428971.1
OP428972.1
OP432545.1
OP432546.1
OP432547.1
OP432548.1
OP432549.1
OP432550.1
OP432551.1
OP432552.1
OP432553.1
OP432554.1
OP432555.1
OP432556.1
OP432557.1
OP432558.1
OP432559.1
OP432560.1
OP432561.1
OP432562.1
OP432563.1
OP432564.1
OP432565.1
OP432566.1
OP432567.1
OP432568.1
OP432569.1
OP432570.1
OP432571.1
OP432572.1
OP432573.1
OP432574.1
OP432575.1
OP432576.1
OP432577.1
OP432578.1
OP432579.1
OP432620.1
OP432621.1
OP432622.1
OP432623.1
OP432624.1
OP432625.1
OP432626.1
OP432627.1
OP432628.1
OP432629.1
OP432630.1
OP432631.1
OP432632.1
OP432633.1
OP432634.1
OP432635.1
OP432636.1
OP432637.1
OP432638.1
OP432639.1
OP432640.1
OP432641.1
OP432642.1
OP432643.1
OP432644.1
OP432645.1
OP432646.1
OP432647.1
OP432648.1
OP432649.1
OP432650.1
OP432651.1
OP432652.1
OP432653.1
OP432654.1
OP432655.1
OP432656.1
OP432657.1
OP432658.1
OP432659.1
OP432660.1
OP432661.1
OP432662.1
OP432663.1
OP432664.1
OP432665.1
OP432666.1
OP432667.1
OP432668.1
OP432669.1
OP432670.1
OP432671.1
OP432672.1
OP432673.1
OP432674.1
OP432675.1
OP432676.1
OP432677.1
OP432678.1
OP432679.1
OP432680.1
OP432681.1
OP432685.1
OP432686.1
OP432687.1
OP432688.1
OP433084.1
OP433085.1
OP433086.1
OP433087.1
OP433088.1
OP433089.1
OP433090.1
OP433091.1
OP433092.1
OP433093.1
OP433094.1
OP433095.1
OP433096.1
OP433097.1
OP433098.1
OP433099.1
OP433100.1
OP433101.1
OP433102.1
OP433103.1
OP433104.1
OP433105.1
OP433106.1
OP433107.1
OP433108.1
OP433109.1
OP433110.1
OP433111.1
OP433112.1
OP433444.1
OP661354.1
OP661355.1
OP716633.1
OP795803.1
OP795804.1
OP860308.1
OP860309.1
OP860310.1
OP860311.1
OP860312.1
OP860313.1
OP860314.1
OP860315.1
OP860316.1
OP860317.1
OP860318.1
OP860319.1
OP860320.1
OP860321.1
OP860322.1
OP860323.1
OP860324.1
OP860325.1
OP860326.1
OP860327.1
OP860328.1
OP860329.1
OP860330.1
OP860331.1
OP860332.1
OP860333.1
OP860334.1
OP860335.1
OP860336.1
OP860337.1
OP860338.1
OP860339.1
OP860340.1
OP860341.1
OP860342.1
OP860343.1
OP860344.1
OP860345.1
OP860346.1
OP860347.1
OP860348.1
OP860349.1
OP860350.1
OP860351.1
OP860352.1
OP860353.1
OP860354.1
OP860355.1
OP860356.1
OP860357.1
OP860358.1
OP860359.1
OP860360.1
OP860361.1
OP860362.1
OP860363.1
OP860364.1
OP860365.1
OP860366.1
OP860367.1
OP860368.1
OP860369.1
OP860370.1
OP860371.1
OQ586119.1
OQ799132.1
OQ799292.1
OQ801498.1
OQ801501.1
OQ801506.1
OQ801509.1
OQ801513.1
OQ801520.1
OQ801524.1
OQ801528.1
OQ801529.1
OQ801535.1
OQ801542.1
OQ801549.1
OQ801551.1
OQ801555.1
OQ801557.1
OQ801563.1
OP377757.1
OP377758.1
OP377759.1
OP377760.1
OP377761.1
OP381438.1
OP381439.1
OP381440.1
OP381441.1
OP381442.1
OP381443.1
OP503943.1
OP728767.1
OP728768.1
OP728769.1
OQ405091.1
OQ405092.1
OQ405093.1
OQ405094.1
OQ428619.1
OQ633112.1
OQ633114.1
OQ789278.1
OQ789279.1
OQ793784.1
OQ793787.1
OQ793792.1
OQ793795.1
OQ793804.1
OQ793812.1
OQ793814.1
OQ793817.1
OQ793828.1
OQ793836.1
OQ793838.1
OQ793841.1
OQ793846.1
OQ793849.1
OQ793860.1
OQ793867.1
OQ793873.1
OQ793879.1
OQ793889.1
OQ793891.1
OQ793894.1
OQ793903.1
OQ793910.1
OQ793919.1
OQ793921.1
OQ793924.1
OQ793929.1
OQ793932.1
OQ793940.1
OQ793950.1
OQ793955.1
OQ793960.1
OQ793963.1
OQ793973.1
OQ793982.1
OQ793988.1
OQ793997.1
OQ793999.1
OQ794008.1
OQ794016.1
OQ794018.1
OQ794021.1
OQ794032.1
OQ794037.1
OQ794048.1
OQ794052.1
OQ794059.1
OQ794066.1
OQ794070.1
OQ794073.1
OQ794078.1
OQ794081.1
OQ794092.1
OQ794094.1
OQ794097.1
OQ794106.1
OQ794116.1
OQ794118.1
OQ794121.1
OQ794126.1
OQ794129.1
OQ794140.1
OQ794145.1
OQ794150.1
OQ794153.1
OQ794160.1
OQ794163.1
OQ794169.1
OQ794174.1
OQ794178.1
OQ794181.1
OQ794183.1
OQ794191.1
OQ794196.1
OQ794201.1
OQ794202.1
OQ794209.1
OQ794212.1
OQ794218.1
OQ794228.1
OQ794230.1
OQ794232.1
OQ794241.1
OQ794245.1
OQ794247.1
OQ794258.1
OQ794260.1
OQ794264.1
OQ794268.1
OQ794273.1
OQ794279.1
OQ794282.1
OQ794290.1
OQ794293.1
OQ794298.1
OQ794301.1
OQ794305.1
OQ794307.1
OQ794317.1
OQ794326.1
OQ794333.1
OQ794337.1
OQ794340.1
OQ794346.1
OQ794350.1
OQ794357.1
OQ794359.1
OQ794365.1
OQ794366.1
OQ794373.1
OQ794374.1
OQ794381.1
OQ794382.1
OQ794388.1
OQ794391.1
OQ794394.1
OQ794398.1
OQ794405.1
OQ794407.1
OQ794412.1
OQ794414.1
OQ794421.1
OQ794422.1
OQ794429.1
OQ794432.1
OQ794436.1
OQ794438.1
OQ794443.1
OQ794446.1
OQ794451.1
OQ794454.1
OQ794461.1
OQ794464.1
OQ794469.1
OQ794473.1
OQ794474.1
OQ794479.1
OQ794485.1
OQ794486.1
OQ794491.1
OQ794497.1
OQ794501.1
OQ794503.1
OQ794506.1
OQ794513.1
OQ794517.1
OQ794520.1
OQ794524.1
OQ794528.1
OQ794531.1
OQ794534.1
OQ794539.1
OQ794542.1
OQ794549.1
OQ794553.1
OQ794555.1
OQ794559.1
OQ794565.1
OQ794567.1
OQ794573.1
OQ794575.1
OQ794581.1
OQ794585.1
OQ794586.1
OQ794592.1
OQ794596.1
OQ794598.1
OQ794605.1
OQ794607.1
OQ794610.1
OQ794617.1
OQ794618.1
OQ794623.1
OQ794628.1
OQ794632.1
OQ794634.1
OQ794638.1
OQ794645.1
OQ794648.1
OQ794652.1
OQ794654.1
OQ794661.1
OQ794663.1
OQ794669.1
OQ794670.1
OQ794675.1
OQ794683.1
OQ794684.1
OQ794687.1
OQ794693.1
OQ794695.1
OQ794699.1
OQ794705.1
OQ794709.1
OQ794711.1
OQ794712.1
OQ794718.1
OQ794724.1
OQ794726.1
OQ794731.1
OQ794734.1
OQ794741.1
OQ794742.1
OQ794749.1
OQ794751.1
OQ794755.1
OQ794758.1
OQ794765.1
OQ794766.1
OQ794773.1
OQ794777.1
OQ794779.1
OQ794785.1
OQ794786.1
OQ794793.1
OQ794797.1
OQ794799.1
OQ794805.1
OQ794808.1
OQ794811.1
OQ794814.1
OQ794818.1
OQ794822.1
OQ794828.1
OQ794832.1
OQ794835.1
OQ794840.1
OQ794844.1
OQ794846.1
OQ794853.1
OQ794856.1
OQ794858.1
OQ794866.1
OQ794868.1
OQ794871.1
OQ794876.1
OQ794879.1
OQ794883.1
OQ794886.1
OQ794891.1
OQ794899.1
OQ794900.1
OQ794904.1
OQ794906.1
OQ794911.1
OQ794913.1
OQ794920.1
OQ794924.1
OQ794929.1
OQ794930.1
OQ794934.1
OQ794941.1
OQ794943.1
OQ794949.1
OQ794950.1
OQ794957.1
OQ794958.1
OQ794965.1
OQ794969.1
OQ794972.1
OQ794977.1
OQ794981.1
OQ794985.1
OQ794987.1
OQ794991.1
OQ794994.1
OQ794999.1
OQ795000.1
OQ795007.1
OQ795012.1
OQ795015.1
OQ795020.1
OQ795022.1
OQ795026.1
OQ795030.1
OQ795037.1
OQ795039.1
OQ795040.1
OQ795048.1
OQ795051.1
OQ795059.1
OQ795060.1
OQ795062.1
OQ795068.1
OQ795071.1
OQ795073.1
OQ795078.1
OQ795083.1
OQ795088.1
OQ795091.1
OQ795095.1
OQ795100.1
OQ795103.1
OQ795108.1
OQ795111.1
OQ795113.1
OQ795118.1
OQ795125.1
OQ795128.1
OQ795132.1
OQ795134.1
OQ795141.1
OQ795145.1
OQ795147.1
OQ795153.1
OQ795155.1
OQ795161.1
OQ795164.1
OQ795169.1
OQ795171.1
OQ795174.1
OQ795180.1
OQ795184.1
OQ795187.1
OQ795192.1
OQ795195.1
OQ795203.1
OQ795205.1
OQ795207.1
OQ795208.1
OQ795218.1
OQ795220.1
OQ795222.1
OQ795226.1
OQ795232.1
OQ795234.1
OQ795239.1
OQ795243.1
OQ795249.1
OQ795252.1
OQ795255.1
OQ795260.1
OQ795264.1
OQ795269.1
OQ795271.1
OQ795274.1
OQ795281.1
OQ795284.1
OQ795291.1
OQ795292.1
OQ795297.1
OQ795298.1
OQ795302.1
OQ795309.1
OQ795311.1
OQ795317.1
OQ795318.1
OQ795325.1
OQ795330.1
OQ795332.1
OQ795334.1
OQ795341.1
OQ795343.1
OQ795347.1
OQ795351.1
OQ795354.1
OQ795359.1
OQ795361.1
OQ795366.1
OQ795373.1
OQ795374.1
OQ795381.1
OQ795383.1
OQ795386.1
OQ795392.1
OQ795394.1
OQ795402.1
OQ795405.1
OQ795407.1
OQ795412.1
OQ795416.1
OQ795419.1
OQ795425.1
OQ795427.1
OQ795430.1
OQ795435.1
OQ795439.1
OQ795444.1
OQ795450.1
OQ795452.1
OQ795455.1
OQ795460.1
OQ795464.1
OQ795469.1
OQ795474.1
OQ795477.1
OQ795480.1
OQ795484.1
OQ795490.1
OQ795492.1
OQ795496.1
OQ795499.1
OQ795503.1
OQ795506.1
OQ795511.1
OQ795516.1
OQ795522.1
OQ795524.1
OQ795527.1
OQ795531.1
OQ795536.1
OQ795539.1
OQ795543.1
OQ795548.1
OQ795550.1
OQ795555.1
OQ795561.1
OQ795562.1
OQ795570.1
OQ795572.1
OQ795576.1
OQ795578.1
OQ795585.1
OQ795587.1
OQ795590.1
OQ795596.1
OQ795598.1
OQ795605.1
OQ795606.1
OQ795608.1
OQ795615.1
OQ795618.1
OQ795623.1
OQ795629.1
OQ795632.1
OQ795636.1
OQ795640.1
OQ795645.1
OQ795649.1
OQ795651.1
OQ795656.1
OQ795660.1
OQ795663.1
OQ795668.1
OQ795673.1
OQ795674.1
OQ795682.1
OQ795684.1
OQ795691.1
OQ795692.1
OQ795695.1
OQ795699.1
OQ795703.1
OQ795705.1
OQ795712.1
OQ795716.1
OQ795721.1
OQ795723.1
OQ795729.1
OQ795730.1
OQ795739.1
OQ795740.1
OQ795744.1
OQ795747.1
OQ795750.1
OQ795756.1
OQ795760.1
OQ795763.1
OQ795769.1
OQ795773.1
OQ795776.1
OQ795780.1
OQ795783.1
OQ795784.1
OQ795790.1
OQ795795.1
OQ795798.1
OQ795805.1
OQ795807.1
OQ795809.1
OQ795815.1
OQ795818.1
OQ795824.1
OQ795828.1
OQ795831.1
OQ795835.1
OQ795838.1
OQ795845.1
OQ795847.1
OQ795852.1
OQ795858.1
OQ795861.1
OQ795864.1
OQ795866.1
OQ795870.1
OQ795877.1
OQ795878.1
OQ795883.1
OQ795887.1
OQ795892.1
OQ795895.1
OQ795896.1
OQ795905.1
OQ795908.1
OQ795912.1
OQ795916.1
OQ795920.1
OQ795924.1
OQ795929.1
OQ795931.1
OQ795935.1
OQ795939.1
OQ795947.1
OQ795948.1
OQ795952.1
OQ795956.1
OQ795961.1
OQ795964.1
OQ795971.1
OQ795972.1
OQ795975.1
OQ795980.1
OQ795986.1
OQ795988.1
OQ795991.1
OQ795997.1
OQ795998.1
OQ796001.1
OQ796007.1
OQ796012.1
OQ796014.1
OQ796021.1
OQ796024.1
OQ796028.1
OQ796033.1
OQ796035.1
OQ796041.1
OQ796044.1
OQ796049.1
OQ796050.1
OQ796054.1
OQ796058.1
OQ796063.1
OQ796068.1
OQ796071.1
OQ796076.1
OQ796081.1
OQ796084.1
OQ796088.1
OQ796092.1
OQ796094.1
OQ796101.1
OQ796103.1
OQ796109.1
OQ796113.1
OQ796116.1
OQ796121.1
OQ796124.1
OQ796126.1
OQ796133.1
OQ796134.1
OQ796141.1
OQ796142.1
OQ796149.1
OQ796151.1
OQ796152.1
OQ796161.1
OQ796162.1
OQ796167.1
OQ796172.1
OQ796179.1
OQ796180.1
OQ796182.1
OQ796189.1
OQ796191.1
OQ796193.1
OQ796200.1
OQ796204.1
OQ796206.1
OQ796213.1
OQ796217.1
OQ796220.1
OQ796223.1
OQ796229.1
OQ796234.1
OQ796237.1
OQ796242.1
OQ796245.1
OQ796247.1
OQ796251.1
OQ796254.1
OQ796257.1
OQ796263.1
OQ796266.1
OQ796272.1
OQ796276.1
OQ796281.1
OQ796282.1
OQ796289.1
OQ796290.1
OQ796295.1
OQ796300.1
OQ796305.1
OQ796308.1
OQ796313.1
OQ796314.1
OQ796321.1
OQ796322.1
OQ796327.1
OQ796330.1
OQ796335.1
OQ796341.1
OQ796342.1
OQ796349.1
OQ796352.1
OQ796357.1
OQ796358.1
OQ796365.1
OQ796367.1
OQ796369.1
OQ796375.1
OQ796380.1
OQ796382.1
OQ796389.1
OQ796390.1
OQ796396.1
OQ796400.1
OQ796403.1
OQ796408.1
OQ796410.1
OQ796414.1
OQ796417.1
OQ796425.1
OQ796426.1
OQ796432.1
OQ796434.1
OQ796440.1
OQ796444.1
OQ796446.1
OQ796453.1
OQ796455.1
OQ796459.1
OQ796463.1
OQ796467.1
OQ796471.1
OQ796475.1
OQ796481.1
OQ796483.1
OQ796488.1
OQ796492.1
OQ796494.1
OQ796501.1
OQ796503.1
OQ796508.1
OQ796511.1
OQ796516.1
OQ796518.1
OQ796525.1
OQ796528.1
OQ796532.1
OQ796535.1
OQ796537.1
OQ796543.1
OQ796549.1
OQ796550.1
OQ796557.1
OQ796561.1
OQ796564.1
OQ796567.1
OQ796573.1
OQ796574.1
OQ796581.1
OQ796582.1
OQ796589.1
OQ796591.1
OQ796594.1
OQ796599.1
OQ796604.1
OQ796606.1
OQ796613.1
OQ796614.1
OQ796618.1
OQ796623.1
OQ796626.1
OQ796635.1
OQ796636.1
OQ796643.1
OQ796644.1
OQ796646.1
OQ796653.1
OQ796654.1
OQ796661.1
OQ796663.1
OQ796669.1
OQ796671.1
OQ796673.1
OQ796678.1
OQ796683.1
OQ796687.1
OQ796691.1
OQ796695.1
OQ796698.1
OQ796703.1
OQ796705.1
OQ796712.1
OQ796717.1
OQ796719.1
OQ796724.1
OQ796727.1
OQ796731.1
OQ796734.1
OQ796737.1
OQ796745.1
OQ796748.1
OQ796754.1
OQ796757.1
OQ796758.1
OQ796762.1
OQ796768.1
OQ796772.1
OQ796775.1
OQ796781.1
OQ796784.1
OQ796787.1
OQ796790.1
OQ796796.1
OQ796801.1
OQ796804.1
OQ796806.1
OQ796813.1
OQ796819.1
OQ796820.1
OQ796823.1
OQ796827.1
OQ796831.1
OQ796832.1
OQ796840.1
OQ796843.1
OQ796847.1
OQ796853.1
OQ796857.1
OQ796860.1
OQ796865.1
OQ796866.1
OQ796872.1
OQ796877.1
OQ796879.1
OQ796883.1
OQ796888.1
OQ796893.1
OQ796895.1
OQ796898.1
OQ796902.1
OQ796905.1
OQ796911.1
OQ796913.1
OQ796919.1
OQ796922.1
OQ796929.1
OQ796931.1
OQ796935.1
OQ796938.1
OQ796947.1
OQ796948.1
OQ796950.1
OQ796953.1
OQ796960.1
OQ796963.1
OQ796968.1
OQ796971.1
OQ796979.1
OQ796980.1
OQ796987.1
OQ796988.1
OQ796990.1
OQ796997.1
OQ797000.1
OQ797004.1
OQ797007.1
OQ797012.1
OQ797017.1
OQ797018.1
OQ797022.1
OQ797029.1
OQ797030.1
OQ797037.1
OQ797041.1
OQ797043.1
OQ797047.1
OQ797052.1
OQ797056.1
OQ797061.1
OQ797063.1
OQ797067.1
OQ797071.1
OQ797076.1
OQ797079.1
OQ797084.1
OQ797086.1
OQ797090.1
OQ797094.1
OQ797101.1
OQ797102.1
OQ797109.1
OQ797111.1
OQ797117.1
OQ797121.1
OQ797122.1
OQ797127.1
OQ797130.1
OQ797137.1
OQ797138.1
OQ797142.1
OQ797149.1
OQ797150.1
OQ797157.1
OQ797158.1
OQ797165.1
OQ797167.1
OQ797168.1
OQ797174.1
OQ797181.1
OQ797185.1
OQ797189.1
OQ797192.1
OQ797196.1
OQ797198.1
OQ797205.1
OQ797206.1
OQ797209.1
OQ797217.1
OQ797218.1
OQ797225.1
OQ797229.1
OQ797232.1
OQ797237.1
OQ797243.1
OQ797244.1
OQ797246.1
OQ797253.1
OQ797255.1
OQ797261.1
OQ797263.1
OQ797268.1
OQ797271.1
OQ797273.1
OQ797278.1
OQ797283.1
OQ797286.1
OQ797293.1
OQ797296.1
OQ797299.1
OQ797302.1
OQ797308.1
OQ797312.1
OQ797314.1
OQ797318.1
OQ797324.1
OQ797328.1
OQ797330.1
OQ797335.1
OQ797339.1
OQ797343.1
OQ797348.1
OQ797350.1
OQ797357.1
OQ797360.1
OQ797364.1
OQ797368.1
OQ797372.1
OQ797375.1
OQ797381.1
OQ797383.1
OQ797389.1
OQ797391.1
OQ797397.1
OQ797398.1
OQ797405.1
OQ797407.1
OQ797413.1
OQ797417.1
OQ797420.1
OQ797423.1
OQ797427.1
OQ797433.1
OQ797436.1
OQ797441.1
OQ797443.1
OQ797448.1
OQ797451.1
OQ797457.1
OQ797461.1
OQ797463.1
OQ797468.1
OQ797471.1
OQ797472.1
OQ797481.1
OQ797484.1
OQ797488.1
OQ797491.1
OQ797495.1
OQ797500.1
OQ797504.1
OQ797507.1
OQ797517.1
OQ797519.1
OQ797522.1
OQ797527.1
OQ797530.1
OQ797539.1
OQ797543.1
OQ797546.1
OQ797553.1
OQ797561.1
OQ797564.1
OQ797567.1
OQ797578.1
OQ797586.1
OQ797594.1
OQ797598.1
OQ797601.1
OQ797611.1
OQ797614.1
OQ797617.1
OQ797625.1
OQ797636.1
OQ797644.1
OQ797646.1
OQ797649.1
OQ797654.1
OQ797657.1
BK061272.1
BK061273.1
BK061275.1
BK061278.1
MT227864.1
MT227865.1
MT227866.1
ON191579.1
ON191580.1
ON191581.1
OP377078.1
OP377079.1
OQ230282.1
OQ230630.1
OQ267780.1
OQ427355.1
OQ427356.1
OQ430761.1
OQ430762.1
OQ440158.1
OQ596308.1
OQ596309.1
OQ596310.1
OQ781263.1
OQ781266.1
OQ781280.1
OQ781374.1
OQ786167.1
OQ786168.1
OQ786173.1
OQ786174.1
OQ786179.1
OQ786180.1
OQ786185.1
OQ786186.1
OQ786191.1
OQ786192.1
OQ786197.1
OQ786198.1
OQ786203.1
OQ786204.1
OQ786209.1
OQ786210.1
OQ786215.1
OQ786216.1
OQ786221.1
OQ786222.1
OQ786227.1
OQ786228.1
OQ786233.1
OQ786234.1
OQ786239.1
OQ786240.1
OQ786245.1
OQ786246.1
OQ786251.1
OQ786252.1
OQ786258.1
OQ786259.1
OQ786264.1
OQ786265.1
OQ786270.1
OQ786271.1
OQ786275.1
OQ786276.1
OQ786281.1
OQ786282.1
OQ786287.1
OQ786288.1
OQ786293.1
OQ786294.1
OQ786299.1
OQ786300.1
OQ786304.1
OQ786305.1
OQ786310.1
OQ786311.1
OQ786316.1
OQ786317.1
OQ786322.1
OQ786323.1
OQ786328.1
OQ786329.1
OQ786334.1
OQ786335.1
OQ786340.1
OQ786341.1
OQ786346.1
OQ786347.1
OQ786352.1
OQ786353.1
OQ786358.1
OQ786359.1
OQ786364.1
OQ786365.1
OQ786371.1
OQ786372.1
OQ786377.1
OQ786378.1
OQ786382.1
OQ786383.1
OQ786388.1
OQ786389.1
OQ786394.1
OQ786395.1
OQ786400.1
OQ786401.1
OQ786407.1
OQ786408.1
OQ786414.1
OQ786415.1
OQ786420.1
OQ786421.1
OQ786427.1
OQ786428.1
OQ786433.1
OQ786434.1
OQ786440.1
OQ786441.1
OQ786446.1
OQ786447.1
OQ786452.1
OQ786453.1
OQ786458.1
OQ786459.1
OQ786464.1
OQ786465.1
OQ786470.1
OQ786471.1
OQ786476.1
OQ786477.1
OQ786482.1
OQ786483.1
OQ786488.1
OQ786489.1
OQ786494.1
OQ786495.1
OQ786500.1
OQ786501.1
OQ786506.1
OQ786507.1
OQ786512.1
OQ786513.1
OQ786519.1
OQ786520.1
OQ786525.1
OQ786526.1
OQ786531.1
OQ786532.1
OQ786537.1
OQ786538.1
OQ786544.1
OQ786545.1
OQ786550.1
OQ786551.1
OQ786555.1
OQ786556.1
OQ786561.1
OQ786562.1
OQ786567.1
OQ786568.1
OQ786572.1
OQ786573.1
OQ786578.1
OQ786579.1
OQ786584.1
OQ786585.1
OQ786589.1
OQ786590.1
OQ786595.1
OQ786596.1
OQ786601.1
OQ786602.1
OQ786608.1
OQ786609.1
OQ786614.1
OQ786615.1
OQ786620.1
OQ786621.1
OQ786626.1
OQ786627.1
OQ786632.1
OQ786633.1
OQ786638.1
OQ786639.1
OQ786644.1
OQ786645.1
OQ786650.1
OQ786651.1
OQ786656.1
OQ786657.1
OQ786661.1
OQ786662.1
OQ786667.1
OQ786668.1
OQ786674.1
OQ786675.1
OQ786680.1
OQ786681.1
LC698002.1
LC698005.1
BR001660.1
BR001664.1
LC732126.1
LC732127.1
LC732128.1
LC732129.1
LC732130.1
LC732131.1
LC732132.1
LC732133.1
LC732134.1
LC732135.1
LC732136.1
LC732137.1
LC732138.1
LC732139.1
LC732140.1
LC732141.1
LC732142.1
LC732143.1
LC732144.1
LC732145.1
LC732146.1
LC732147.1
LC732148.1
LC732149.1
LC732150.1
LC732151.1
LC732152.1
LC732153.1
LC732154.1
LC732155.1
LC732156.1
LC732157.1
LC732158.1
LC732159.1
LC732160.1
LC732161.1
LC732162.1
LC732163.1
LC732164.1
LC732165.1
LC732166.1
LC732167.1
LC732168.1
LC732169.1
LC732170.1
LC732171.1
LC732172.1
LC732173.1
LC732174.1
LC732175.1
LC732176.1
LC732177.1
LC732178.1
LC732179.1
LC732180.1
LC732181.1
LC732182.1
LC732183.1
LC732184.1
LC732185.1
LC732186.1
LC732187.1
LC732188.1
LC732189.1
LC732190.1
LC732191.1
LC732192.1
LC732193.1
LC732194.1
MW291642.1
ON086948.1
ON211608.1
ON211618.1
OP342621.1
OP342622.1
OP342623.1
OP342624.1
OP342625.1
OP342626.1
OP360931.1
OP360932.1
OP360933.1
OP360934.1
OP373665.1
OP494190.1
OP494191.1
OP494192.1
OP494193.1
OP494194.1
OP494195.1
OP494196.1
OP494197.1
OP494198.1
OP494199.1
OP494200.1
OP494201.1
OP494202.1
OP494203.1
OP494204.1
OP494205.1
OP494206.1
OP494207.1
OP494208.1
OQ133463.1
OQ302769.1
OQ302770.1
OQ302771.1
OQ302772.1
OQ302773.1
OQ302774.1
OQ302775.1
OQ302776.1
OQ302777.1
OQ302778.1
OQ446858.1
OQ732387.1
OQ732390.1
OQ747884.1
OQ747885.1
OQ747886.1
OQ747887.1
OQ747888.1
OQ747895.1
OQ747899.1
OQ799070.1
OQ799071.1
OQ799072.1
OQ799073.1
OQ799074.1
ON877533.1
ON877535.1
ON877541.1
ON877543.1
ON877549.1
ON877551.1
ON877557.1
ON877559.1
ON877565.1
ON877567.1
ON877573.1
ON877575.1
ON877581.1
ON877583.1
ON877590.1
ON877592.1
ON877597.1
ON877599.1
ON877605.1
ON877607.1
ON877613.1
ON877615.1
ON877621.1
ON877623.1
ON877629.1
ON877631.1
ON877637.1
ON877639.1
ON877645.1
ON877647.1
ON877653.1
ON877655.1
ON877661.1
ON877663.1
ON877669.1
ON877671.1
ON877677.1
ON877679.1
ON877685.1
ON877687.1
ON877693.1
ON877695.1
ON877701.1
ON877703.1
ON877709.1
ON877711.1
ON877717.1
ON877719.1
ON877725.1
ON877727.1
ON877733.1
ON877735.1
ON877741.1
ON877743.1
ON877749.1
ON877751.1
ON877757.1
ON877759.1
ON877765.1
ON877767.1
ON877773.1
ON877775.1
ON877781.1
ON877783.1
ON877789.1
ON877791.1
ON877797.1
ON877799.1
ON877805.1
ON877807.1
ON877813.1
ON877815.1
ON877821.1
ON877823.1
ON877829.1
ON877831.1
ON877837.1
ON877839.1
ON877845.1
ON877847.1
ON877853.1
ON877855.1
ON877861.1
ON877863.1
ON877869.1
ON877871.1
ON877877.1
ON877879.1
ON877885.1
ON877887.1
ON877893.1
ON877895.1
ON877901.1
ON877903.1
ON877909.1
ON877911.1
ON877917.1
ON877919.1
ON877925.1
ON877927.1
ON877933.1
ON877935.1
ON877941.1
ON877943.1
ON877949.1
ON877951.1
ON877957.1
ON877959.1
ON877965.1
ON877967.1
ON877973.1
ON877975.1
ON877981.1
ON877983.1
ON877989.1
ON877991.1
ON877997.1
ON877999.1
ON878005.1
ON878007.1
ON878013.1
ON878015.1
ON878021.1
ON878023.1
ON878029.1
ON878031.1
ON878037.1
ON878039.1
ON878045.1
ON878047.1
ON878053.1
ON878055.1
OP222176.1
OP222177.1
OP256042.1
OP256043.1
OP256044.1
OP256045.1
OP256046.1
OP373968.1
OP373969.1
OP373970.1
OP373971.1
OP373972.1
OP373973.1
OP373974.1
OP373975.1
OP373976.1
OP373977.1
OP373978.1
OP373979.1
OP373980.1
OP373981.1
OP373982.1
OP373983.1
OP373984.1
OP373985.1
OP373986.1
OP373987.1
OP373988.1
OP373989.1
OP373990.1
OP373991.1
OP373992.1
OP373993.1
OP373994.1
OP373995.1
OP373996.1
OP373997.1
OP373998.1
OP373999.1
OP374000.1
OP374001.1
OP374002.1
OP374003.1
OP374004.1
OP374005.1
OP374006.1
OP374007.1
OP374008.1
OP374009.1
OP374010.1
OP374011.1
OP374012.1
OP374013.1
OP374014.1
OP374015.1
OP374039.1
OP374041.1
OP374043.1
OP374044.1
OP374045.1
OP374046.1
OP374047.1
OP374048.1
OP374049.1
OP374050.1
OP374052.1
OP374053.1
OP374054.1
OP374055.1
OP374056.1
OP374057.1
OP374058.1
OP374059.1
OP374065.1
OP374066.1
OP374067.1
OP374068.1
OP374069.1
OP374070.1
OP374071.1
OP374073.1
OP374074.1
OP374075.1
OP374076.1
OP374077.1
OP374078.1
OP723406.1
OP723407.1
OP723408.1
OP723409.1
OP723410.1
OP723411.1
OP723412.1
OP723413.1
OP723414.1
OP723415.1
OP950229.1
OP950230.1
OP950231.1
OP950235.1
OQ127287.1
OQ127288.1
OQ127289.1
OQ127290.1
OQ127291.1
OQ161693.1
OQ161694.1
OQ161695.1
OQ161696.1
OQ161697.1
OQ161698.1
OQ161699.1
OQ161700.1
OQ161701.1
OQ161702.1
OQ161703.1
OQ200610.1
OQ200611.1
OQ200612.1
OQ200613.1
OQ200614.1
OQ200615.1
OQ200616.1
OQ200617.1
OQ200618.1
OQ200619.1
OQ200620.1
OQ200621.1
OQ200622.1
OQ200623.1
OQ200624.1
OQ200625.1
OQ200626.1
OQ200627.1
OQ200628.1
OQ200629.1
OQ200630.1
OQ200631.1
OQ200632.1
OQ200633.1
OQ200634.1
OQ200635.1
OQ200636.1
OQ200637.1
OQ200638.1
OQ200639.1
OQ200640.1
OQ200641.1
OQ200642.1
OQ200643.1
OQ200644.1
OQ200645.1
OQ200646.1
OQ200647.1
OQ200648.1
OQ200649.1
OQ200650.1
OQ200651.1
OQ200652.1
OQ200653.1
OQ200654.1
OQ200655.1
OQ283007.1
OQ283008.1
OQ283009.1
OQ283010.1
OQ283011.1
OQ283012.1
OQ283013.1
OQ283014.1
OQ283015.1
OQ283016.1
OQ401890.1
OQ408547.1
OQ408548.1
OQ408549.1
OQ408550.1
OQ408551.1
OQ408552.1
OQ408553.1
OQ408554.1
OQ408555.1
OQ408556.1
OQ408557.1
OQ408558.1
OQ408559.1
OQ408560.1
OQ408561.1
OQ408562.1
OQ408563.1
OQ408564.1
OQ408565.1
OQ408566.1
OQ408567.1
OQ408568.1
OQ408569.1
OQ408570.1
OQ408571.1
OQ408572.1
OQ408573.1
OQ408574.1
OQ408575.1
OQ408576.1
OQ408577.1
OQ408578.1
OQ408579.1
OQ408580.1
OQ408581.1
OQ408582.1
OQ408583.1
OQ408584.1
OQ408585.1
OQ408586.1
OQ408587.1
OQ408588.1
OQ408589.1
OQ408590.1
OQ408591.1
OQ408592.1
OQ408593.1
OQ408594.1
OQ408595.1
OQ408596.1
OQ408597.1
OQ408598.1
OQ408599.1
OQ408600.1
OQ408601.1
OQ408602.1
OQ408603.1
OQ408604.1
OQ408605.1
OQ408606.1
OQ408607.1
OQ408608.1
OQ408609.1
OQ408610.1
OQ408611.1
OQ408612.1
OQ408613.1
OQ408614.1
OQ408615.1
OQ408616.1
OQ408617.1
OQ408618.1
OQ408619.1
OQ408620.1
OQ446327.1
OQ446328.1
OQ446329.1
OQ703947.1
OQ703948.1
OQ703949.1
OQ703950.1
OQ703951.1
OQ703952.1
OQ703953.1
OQ703954.1
OQ703955.1
OQ703956.1
OQ703957.1
OQ703958.1
OQ703959.1
OQ703960.1
OQ703961.1
OQ714708.1
OQ731809.1
OQ731810.1
OQ731811.1
OQ731812.1
OQ731813.1
OQ731814.1
OQ731815.1
OQ731816.1
OQ731817.1
OQ731818.1
OQ731819.1
OQ731820.1
OQ731821.1
OQ731822.1
OQ731823.1
OQ731824.1
OQ731825.1
OQ731826.1
OQ731827.1
OQ731828.1
OQ731829.1
OQ731830.1
OQ736763.1
OQ736764.1
OQ736765.1
OQ737039.1
OQ744007.1
OQ744008.1
OQ744009.1
OQ744010.1
OQ744011.1
OQ744012.1
OQ744013.1
OQ744014.1
OQ744015.1
OQ744016.1
OQ744017.1
OQ744018.1
OQ744019.1
OQ744020.1
OQ744021.1
OQ744022.1
OQ744023.1
OQ744024.1
OQ744025.1
OQ744026.1
OQ744027.1
OQ749990.1
OQ749991.1
OQ749998.1
OQ749999.1
OQ750001.1
OQ750003.1
OQ750014.1
OQ750015.1
OQ750022.1
OQ750023.1
OQ750025.1
OQ750027.1
OQ750038.1
OQ750039.1
OQ750041.1
OQ750043.1
OQ750054.1
OQ750055.1
OQ750062.1
OQ750063.1
OQ750070.1
OQ750071.1
OQ750078.1
OQ750079.1
OQ750086.1
OQ750087.1
OQ750094.1
OQ750095.1
OQ750102.1
OQ750103.1
OQ750110.1
OQ750111.1
OQ754432.1
OQ754436.1
OQ754439.1
OQ754443.1
OQ754447.1
OQ754450.1
OQ754455.1
OQ754460.1
OQ754462.1
OQ754463.1
OQ754469.1
OQ754471.1
OQ754477.1
OQ754482.1
OQ754488.1
OQ754489.1
OQ754495.1
OQ754501.1
OQ754505.1
OQ754508.1
OQ754511.1
OQ754516.1
OQ754520.1
OQ754527.1
OQ754529.1
OQ754536.1
OQ754540.1
OQ754541.1
OQ754547.1
OQ754548.1
OQ754552.1
OQ754559.1
OQ754563.1
OQ754564.1
OQ754574.1
OQ754580.1
OQ754583.1
OQ754587.1
OQ754590.1
OQ754593.1
OQ754595.1
OQ754598.1
OQ754604.1
OQ754607.1
OQ754613.1
OQ754617.1
OQ754621.1
OQ754625.1
OQ754632.1
OQ754634.1
OQ754636.1
OQ754642.1
OQ754647.1
OQ754648.1
OQ754654.1
OQ754661.1
OQ754665.1
OQ754668.1
OQ754671.1
OQ754675.1
OQ754679.1
OQ754683.1
OQ754686.1
OQ754687.1
OQ754696.1
OQ754697.1
OQ754701.1
OQ754707.1
OQ754712.1
OQ754713.1
OQ754718.1
OQ754721.1
OQ754726.1
OQ754729.1
OQ754750.1
OQ754753.1
OQ754757.1
OQ754758.1
OQ754761.1
OQ754768.1
OQ754771.1
OQ754776.1
OQ754778.1
OQ754784.1
OQ754788.1
OQ754792.1
OQ754796.1
OQ754799.1
OQ754801.1
OQ754808.1
OQ754810.1
OQ754815.1
OQ754819.1
OQ754823.1
OQ754825.1
OQ754831.1
OQ754835.1
OQ754836.1
OQ754842.1
OQ754846.1
OQ754851.1
OQ754855.1
OQ754856.1
OQ754861.1
OQ754864.1
OQ754868.1
OQ754872.1
OQ754875.1
OQ754881.1
OQ754885.1
OQ754892.1
OQ754893.1
OQ754899.1
OQ754902.1
OQ754906.1
OQ754908.1
OQ754916.1
OQ754918.1
OQ754922.1
OQ754924.1
OQ754928.1
OQ754935.1
OQ754936.1
OQ754938.1
OQ754947.1
OQ754948.1
OQ754955.1
OQ754958.1
OQ754961.1
OQ754967.1
OQ759617.1
OQ759618.1
OQ759625.1
OQ759626.1
OQ759633.1
OQ759634.1
OQ759641.1
OQ759642.1
OQ759649.1
OQ759650.1
OQ770383.1
OQ770384.1
OQ770391.1
OQ770392.1
OQ770399.1
OQ770400.1
OQ770407.1
OQ770411.1
OQ770415.1
OQ770416.1
OQ770423.1
OQ770424.1
OQ770431.1
OQ770432.1
OQ770439.1
OQ770440.1
OQ770447.1
OQ770448.1
OQ770455.1
OQ770456.1
OQ770463.1
OQ770464.1
OQ770471.1
OQ770472.1
OQ770485.1
OQ770486.1
OQ770493.1
OQ770494.1
OQ770501.1
OQ770502.1
OQ770509.1
OQ770510.1
OQ770517.1
OQ770518.1
OQ770525.1
OQ770526.1
OQ770533.1
OQ770534.1
OQ770541.1
OQ770542.1
OQ770549.1
OQ770550.1
OQ770557.1
OQ770558.1
OQ770565.1
OQ770566.1
OQ770573.1
OQ770574.1
OQ770581.1
OQ770582.1
OQ770589.1
OQ770590.1
OQ770597.1
OQ770598.1
OQ770605.1
OQ770606.1
OQ770613.1
OQ770614.1
OQ770621.1
OQ770622.1
OQ770629.1
OQ770630.1
OQ770637.1
OQ770638.1
OQ770645.1
OQ770646.1
OQ770653.1
OQ770654.1
OQ770661.1
OQ770662.1
OQ770669.1
OQ770670.1
OQ770677.1
OQ770678.1
OQ770685.1
OQ770686.1
OQ770693.1
OQ770694.1
OQ770701.1
OQ770702.1
OQ770709.1
OQ770710.1
OQ770717.1
OQ770718.1
OQ770725.1
OQ770726.1
OQ770733.1
OQ770734.1
OQ770741.1
OQ770742.1
OQ770749.1
OQ770750.1
OQ770757.1
OQ770758.1
OQ770765.1
OQ770766.1
OQ770773.1
OQ770774.1
OQ770781.1
OQ770782.1
OQ770789.1
OQ770790.1
OQ770797.1
OQ770798.1
OQ770805.1
OQ770806.1
OQ770813.1
OQ770814.1
OQ770821.1
OQ770822.1
OQ770829.1
OQ770830.1
OQ770837.1
OQ770838.1
OQ770845.1
OQ770846.1
OQ770853.1
OQ770854.1
OQ770861.1
OQ770862.1
OQ770869.1
OQ770870.1
OQ770877.1
OQ770878.1
OQ770885.1
OQ770886.1
OQ770893.1
OQ770894.1
OQ770901.1
OQ770902.1
OQ770909.1
OQ770910.1
OQ770917.1
OQ770918.1
OQ770925.1
OQ770926.1
OQ770933.1
OQ770934.1
OQ770941.1
OQ770942.1
OQ770949.1
OQ770950.1
OQ770957.1
OQ770958.1
OQ770965.1
OQ770966.1
OQ770973.1
OQ770974.1
OQ770981.1
OQ770982.1
OQ770989.1
OQ770990.1
OQ770997.1
OQ770998.1
OQ771005.1
OQ771006.1
OQ771013.1
OQ771014.1
OQ771021.1
OQ771022.1
OQ771029.1
OQ771030.1
OQ771037.1
OQ771038.1
OQ771045.1
OQ771046.1
OQ771053.1
OQ771054.1
OQ771061.1
OQ771062.1
OQ771069.1
OQ771070.1
OQ771077.1
OQ771078.1
OQ771085.1
OQ771086.1
OQ771093.1
OQ771094.1
OQ771101.1
OQ771102.1
OQ771109.1
OQ771110.1
OQ771117.1
OQ771118.1
OQ771125.1
OQ771126.1
OQ771133.1
OQ771134.1
OQ771141.1
OQ771142.1
OQ771149.1
OQ771150.1
OQ771157.1
OQ771158.1
OQ771165.1
OQ771166.1
OQ771173.1
OQ771174.1
OQ771181.1
OQ771182.1
OQ771189.1
OQ771190.1
OQ771197.1
OQ771198.1
OQ771205.1
OQ771206.1
OQ771213.1
OQ771214.1
OQ771221.1
OQ771222.1
OQ771229.1
OQ771230.1
OQ771237.1
OQ771238.1
OQ771245.1
OQ771246.1
OQ771253.1
OQ771254.1
OQ771261.1
OQ771262.1
OQ771269.1
OQ771270.1
OQ771277.1
OQ771278.1
OQ771285.1
OQ771286.1
OQ771293.1
OQ771294.1
OQ771301.1
OQ771302.1
OQ771309.1
OQ771310.1
OQ771317.1
OQ771318.1
OQ771325.1
OQ771326.1
OQ771333.1
OQ771334.1
OQ771341.1
OQ771342.1
OQ771349.1
OQ771350.1
OQ771357.1
OQ771358.1
OQ771365.1
OQ771366.1
OQ771373.1
OQ771374.1
OQ771381.1
OQ771382.1
OQ771389.1
OQ771390.1
OQ771397.1
OQ771398.1
OQ771405.1
OQ771406.1
OQ771413.1
OQ771414.1
OQ771421.1
OQ771422.1
OQ771429.1
OQ771430.1
OQ771437.1
OQ771438.1
OQ771445.1
OQ771446.1
OQ771453.1
OQ771454.1
OQ771461.1
OQ771462.1
OQ771469.1
OQ771470.1
OQ771477.1
OQ771478.1
OQ771485.1
OQ771486.1
OQ771493.1
OQ771494.1
OQ771507.1
OQ771508.1
OQ771509.1
OQ771510.1
OQ771517.1
OQ771518.1
OQ771525.1
OQ771526.1
OQ771533.1
OQ771534.1
OQ771541.1
OQ771542.1
OQ771549.1
OQ771550.1
OQ771557.1
OQ771558.1
OQ771565.1
OQ771566.1
OQ771572.1
OQ771573.1
OQ771579.1
OQ771580.1
OQ771586.1
OQ771587.1
OQ771593.1
OQ771594.1
OQ771600.1
OQ771601.1
OQ788619.1
OQ788620.1
OM963009.1
OP330318.1
OP330319.1
OP330320.1
OP330321.1
OP330322.1
OP330323.1
OP330324.1
OP351706.1
OP351707.1
OP351708.1
OP351709.1
OP554817.1
OP554818.1
OP554819.1
OP554820.1
OP554821.1
OP554822.1
OP554823.1
OP554824.1
OP554825.1
OP554826.1
OP554827.1
OP554828.1
OP554829.1
OP554830.1
OP554831.1
OP554832.1
OP554833.1
OP554834.1
OP554835.1
OP554836.1
OP554837.1
OP554838.1
OP554839.1
OP554840.1
OP554841.1
OP554842.1
OP554843.1
OP554844.1
OP554845.1
OP554846.1
OP554847.1
OP554848.1
OP554849.1
OP554850.1
OP554851.1
OP554852.1
OP554853.1
OP554854.1
OP554855.1
OP554856.1
OP554857.1
OP554858.1
OP554859.1
OP554860.1
OP554861.1
OP554862.1
OP554863.1
OP554864.1
OP554865.1
OP554866.1
OP554867.1
OP554868.1
OP554869.1
OP554870.1
OP554871.1
OP554872.1
OP554873.1
OP554874.1
OP554875.1
OP554876.1
OP554877.1
OP554878.1
OP554879.1
OP554880.1
OP554881.1
OP554882.1
OP554883.1
OP554884.1
OP554885.1
OP554886.1
OP554887.1
OP554888.1
OP554889.1
OP554890.1
OP554891.1
OP554892.1
OP554893.1
OP554894.1
OP554895.1
OP554896.1
OP554897.1
OP554898.1
OP554899.1
OP554900.1
OP554901.1
OP554902.1
OP554903.1
OP554904.1
OP554905.1
OP554906.1
OP554907.1
OP554908.1
OP554909.1
OP554910.1
OP588909.1
OP588910.1
OP654192.1
OP654193.1
OP654194.1
OP654195.1
OP654196.1
OP654197.1
OP893979.1
OP893980.1
OP893981.1
OP893982.1
OP893983.1
OP893984.1
OP893985.1
OP893986.1
OP893987.1
OP893988.1
OP893989.1
OQ060619.1
OQ060620.1
OQ060621.1
OQ060622.1
OQ060623.1
OQ060624.1
OQ060625.1
OQ060626.1
OQ060627.1
OQ060628.1
OQ060629.1
OQ060630.1
OQ060631.1
OQ060632.1
OQ060633.1
OQ060634.1
OQ060635.1
OQ060636.1
OQ060637.1
OQ060638.1
OQ060639.1
OQ060640.1
OQ060641.1
OQ060642.1
OQ060643.1
OQ060644.1
OQ060645.1
OQ060646.1
OQ060647.1
OQ060648.1
OQ060649.1
OQ060650.1
OQ679776.1
ON221813.1
ON394001.1
ON394002.1
ON394003.1
OP326595.1
OP326596.1
OP870576.1
OQ734882.1
OQ734890.1
OQ734898.1
OQ734906.1
OQ734914.1
OQ734922.1
OQ734930.1
OQ734941.1
OQ734952.1
OQ734960.1
OQ734968.1
OQ734976.1
OQ737176.1
OQ737177.1
OQ737184.1
OQ737185.1
OQ737192.1
OQ737193.1
OQ737200.1
OQ737201.1
OQ737208.1
OQ737209.1
OQ737216.1
OQ737217.1
OQ737224.1
OQ737225.1
OQ737232.1
OQ737233.1
OQ737240.1
OQ737241.1
OQ737248.1
OQ737249.1
OQ737256.1
OQ737257.1
OQ737264.1
OQ737265.1
OQ737272.1
OQ737273.1
OQ737280.1
OQ737281.1
OQ737288.1
OQ737289.1
OQ737296.1
OQ737297.1
OQ737304.1
OQ737305.1
OQ737312.1
OQ737313.1
OQ737320.1
OQ737321.1
OQ737328.1
OQ737329.1
OQ737336.1
OQ737337.1
OQ737344.1
OQ737345.1
OQ737352.1
OQ737353.1
OQ737360.1
OQ737361.1
OQ737368.1
OQ737369.1
OQ737376.1
OQ737377.1
OQ737384.1
OQ737385.1
OQ737392.1
OQ737393.1
OQ737400.1
OQ737401.1
OQ737408.1
OQ737409.1
OQ737416.1
OQ737417.1
OQ737424.1
OQ737425.1
OQ737432.1
OQ737433.1
OQ737440.1
OQ737441.1
OQ737448.1
OQ737449.1
OQ737456.1
OQ737457.1
OQ737464.1
OQ737465.1
OQ737472.1
OQ737473.1
OQ737480.1
OQ737481.1
OQ737488.1
OQ737489.1
OQ737496.1
OQ737497.1
OQ737504.1
OQ737505.1
OQ737512.1
OQ737513.1
OQ737520.1
OQ737521.1
OQ737528.1
OQ737529.1
OQ737536.1
OQ737537.1
OQ737544.1
OQ737545.1
OQ737552.1
OQ737553.1
OQ737560.1
OQ737561.1
OQ737568.1
OQ737569.1
OQ737576.1
OQ737577.1
OQ737584.1
OQ737585.1
OQ737592.1
OQ737593.1
OQ737600.1
OQ737601.1
OQ737608.1
OQ737609.1
OQ737616.1
OQ737617.1
OQ737624.1
OQ737625.1
OQ737632.1
OQ737633.1
OQ737640.1
OQ737641.1
OQ737648.1
OQ737649.1
OQ737656.1
OQ737657.1
OQ737664.1
OQ737665.1
OQ737672.1
OQ737673.1
OQ737757.1
OQ737765.1
OQ737773.1
LC731968.1
LC731987.1
LC732013.1
OP281181.1
OP281185.1
OP281191.1
OP281195.1
OP281196.1
OP281201.1
OP281202.1
OP281203.1
OP281204.1
OP281205.1
OP360890.1
OP360891.1
OP360892.1
OP360893.1
OP360894.1
OP360895.1
OP360896.1
OP360897.1
OP360898.1
OP360899.1
OP360900.1
OP360901.1
OP360902.1
OP360903.1
OP360904.1
OP360905.1
OP360906.1
OP360907.1
OP360908.1
OP360909.1
OQ715317.1
OQ715318.1
OQ715319.1
OQ715320.1
OQ730460.1
OQ730467.1
OQ730475.1
OQ730483.1
OQ730491.1
OQ730499.1
OQ732944.1
OQ732952.1
OQ732960.1
OQ732968.1
OQ732976.1
OQ732984.1
OQ732992.1
OQ733000.1
OQ733008.1
OQ733016.1
OQ733024.1
OQ733032.1
OQ733040.1
OQ733048.1
OQ733056.1
OQ733064.1
OQ733072.1
OQ733080.1
OQ733088.1
OQ733096.1
OQ733104.1
OQ733112.1
OQ733120.1
OQ733128.1
OQ733136.1
OQ733144.1
OQ733152.1
OQ733160.1
ON286983.1
ON286984.1
ON286985.1
ON286986.1
ON286987.1
ON286988.1
ON286989.1
ON286990.1
ON286991.1
ON286992.1
ON286993.1
OQ301797.1
OQ301798.1
OQ301799.1
7PS8_A
7YED_M
7YED_N
7YED_T
LC653497.1
LC670723.1
LC706507.1
LC706508.1
LC706509.1
LC706510.1
LC706511.1
LC706512.1
LC706513.1
LC706514.1
LC706515.1
LC706516.1
LC706517.1
LC706518.1
LC706519.1
LC706520.1
LC706521.1
LC706522.1
LC706523.1
LC706524.1
LC706525.1
LC706526.1
LC706716.1
LC706717.1
LC706718.1
LC706719.1
LC706720.1
LC706721.1
LC706722.1
LC706723.1
LC706724.1
LC706725.1
LC706726.1
LC706727.1
LC706728.1
LC706729.1
LC706730.1
LC706731.1
LC706732.1
LC706733.1
LC706734.1
LC706735.1
LC706736.1
LC706822.1
LC706823.1
LC706824.1
LC706825.1
LC706826.1
LC706827.1
LC706828.1
LC706829.1
LC706830.1
LC706831.1
LC706832.1
LC706833.1
LC706834.1
LC706835.1
LC706836.1
LC706837.1
LC706838.1
LC706839.1
LC706840.1
LC706841.1
LC706842.1
LC706843.1
LC706844.1
LC706845.1
LC706846.1
LC706847.1
LC706848.1
LC706849.1
LC706850.1
LC706851.1
LC706852.1
LC706853.1
LC706854.1
LC706855.1
LC706856.1
LC706857.1
LC706858.1
LC706859.1
LC706860.1
LC706861.1
LC707222.1
LC707223.1
LC707224.1
LC707225.1
LC707226.1
LC707227.1
LC707228.1
LC707229.1
LC707230.1
LC707231.1
LC707232.1
LC707233.1
LC707234.1
LC707235.1
LC707236.1
LC707237.1
LC763255.1
LC763273.1
LC763282.1
OM674735.1
OM674736.1
OM674737.1
OM674738.1
OM674739.1
OM674740.1
OM674741.1
OM674742.1
OM674743.1
OM674744.1
OM674745.1
OM674746.1
OM674747.1
OM674748.1
OM674749.1
OM674750.1
OM674751.1
OM674752.1
OM674753.1
OM674754.1
OM674755.1
OM674756.1
ON706363.1
OP279466.1
OP279467.1
OP279468.1
OP279469.1
OP279470.1
OP279471.1
OP279472.1
OP279473.1
OP279474.1
OP279475.1
OP279476.1
OP279477.1
OP279478.1
OP279479.1
OP279480.1
OP279481.1
OP279482.1
OP292912.1
OP292913.1
OP298005.1
OP312072.1
OP312073.1
OP312074.1
OP312075.1
OP312076.1
OP321266.1
OP321267.1
OP321268.1
OP321269.1
OP380746.1
OP380747.1
OP380748.1
OP380749.1
OP380750.1
OP380751.1
OP380752.1
OP380753.1
OP380754.1
OP380755.1
OP380756.1
OP380757.1
OP380758.1
OP380759.1
OP380760.1
OP380761.1
OP380762.1
OP380763.1
OP380764.1
OP380765.1
OP380766.1
OP380767.1
OP380768.1
OP380769.1
OP380770.1
OP380771.1
OP380772.1
OP380773.1
OP380774.1
OP380775.1
OP380776.1
OP380777.1
OP380778.1
OP380779.1
OP380780.1
OP380781.1
OP380782.1
OP380783.1
OP380784.1
OP380785.1
OP380786.1
OP380787.1
OP380788.1
OP380789.1
OP380790.1
OP380791.1
OP380792.1
OP380793.1
OP380794.1
OP380795.1
OP380796.1
OP380797.1
OP380798.1
OP941177.1
OP946514.1
OQ302231.1
OQ302232.1
OQ302233.1
OQ302234.1
OQ319594.1
OQ319595.1
OQ352442.1
OQ352443.1
OQ352444.1
OQ352445.1
OQ352446.1
OQ361702.1
OQ377542.1
OQ377543.1
OQ377544.1
OQ377545.1
OQ716541.1
OQ716542.1
OQ722002.1
OQ722007.1
OQ722009.1
OQ722014.1
OQ722016.1
OQ722022.1
OQ722027.1
OQ722029.1
OQ722036.1
OQ722038.1
OQ722042.1
OQ722045.1
OQ722049.1
OQ722055.1
OQ722057.1
OQ722062.1
OQ722066.1
OQ722071.1
OQ722075.1
OQ722078.1
OQ722081.1
OQ722086.1
OQ722091.1
OQ722092.1
OQ722098.1
OQ722101.1
OQ722104.1
OQ722111.1
OQ722113.1
OQ722118.1
OQ722621.1
OQ722629.1
OQ722637.1
OQ722645.1
OQ722653.1
OQ722661.1
OQ722699.1
OQ722711.1
OQ722723.1
OQ722730.1
OQ722738.1
OQ722745.1
OQ722756.1
OQ722764.1
OQ722770.1
OQ722777.1
OQ722785.1
OQ722792.1
OQ722800.1
OQ722806.1
OQ722819.1
OQ722826.1
OQ722832.1
OQ722839.1
OQ722846.1
OQ722854.1
OQ722862.1
OQ722869.1
OQ722881.1
OQ722895.1
OQ722902.1
OQ722906.1
OQ722912.1
OQ722919.1
OQ722924.1
OQ722931.1
OQ722939.1
OQ722946.1
OQ722954.1
OQ722961.1
OQ722971.1
OQ722976.1
OQ722984.1
OQ722996.1
OQ723004.1
OQ723012.1
OQ723020.1
OQ723027.1
OQ723050.1
OQ723055.1
OQ723060.1
OQ723064.1
OQ723072.1
OQ723080.1
OQ723088.1
OQ723095.1
OQ723105.1
OQ723111.1
OQ723118.1
OQ723124.1
OQ723135.1
OQ723142.1
OQ723150.1
OQ723174.1
OQ723178.1
OQ723185.1
OQ723193.1
OQ723201.1
OQ723208.1
OQ723216.1
OQ723224.1
OQ723237.1
OQ723245.1
OQ723250.1
OQ723257.1
OQ723271.1
OQ723279.1
OQ723287.1
OQ723294.1
OQ723298.1
OQ723303.1
OQ723311.1
OQ723317.1
OQ723324.1
OQ723329.1
OQ723346.1
OQ723354.1
OQ723362.1
OQ723370.1
OQ723376.1
OQ723384.1
OQ723391.1
OQ723400.1
OQ723407.1
OQ723415.1
OQ723422.1
OQ723430.1
OQ723436.1
OQ724883.1
OQ724977.1
OQ724978.1
LC341246.1
LC580271.1
LC580272.1
LC580273.1
LC580274.1
LC580275.1
LC580276.1
LC580277.1
LC580278.1
LC721858.1
LC721859.1
LC727412.1
LC727413.1
LC727414.1
LC727415.1
LC727416.1
LC727417.1
LC727418.1
LC727419.1
LC727420.1
LC727421.1
LC727422.1
LC727423.1
LC727424.1
LC727425.1
LC727426.1
LC727427.1
LC727428.1
LC727429.1
LC727430.1
LC727431.1
LC727432.1
LC727433.1
LC727434.1
LC727435.1
LC727436.1
LC727437.1
LC727438.1
LC727439.1
LC727440.1
LC727441.1
LC727442.1
LC727443.1
LC727444.1
LC727445.1
LC727446.1
LC727447.1
LC727448.1
LC727449.1
LC727450.1
LC727451.1
LC727452.1
LC727453.1
LC727454.1
LC727455.1
LC727456.1
LC727457.1
LC727458.1
LC727459.1
LC727460.1
LC727461.1
LC727462.1
LC727463.1
LC727464.1
LC727465.1
LC727466.1
LC727467.1
LC727468.1
LC727469.1
LC727470.1
LC727471.1
LC727472.1
LC727473.1
LC727474.1
LC727475.1
LC727476.1
LC727477.1
LC727478.1
LC727479.1
LC727480.1
LC727481.1
LC727482.1
LC727483.1
LC727484.1
LC727485.1
LC727486.1
LC727487.1
LC727488.1
LC727489.1
LC727490.1
LC727491.1
LC727492.1
LC727493.1
LC727494.1
LC727495.1
LC727496.1
LC727497.1
LC727498.1
LC727499.1
LC727500.1
LC727501.1
LC727502.1
LC727503.1
LC727504.1
OM850393.1
ON653042.1
ON677532.1
ON677533.1
ON677534.1
ON677535.1
ON677536.1
ON677537.1
ON722359.1
ON722360.1
ON722361.1
ON745820.1
ON745821.1
ON745822.1
ON745823.1
ON745824.1
ON745825.1
ON745826.1
ON745827.1
ON745828.1
ON745829.1
ON745830.1
ON745831.1
ON807575.1
ON807576.1
ON807577.1
ON807578.1
ON807579.1
ON807580.1
ON807581.1
ON807582.1
ON807583.1
ON807584.1
ON807585.1
ON807586.1
ON885866.1
ON885867.1
ON885868.1
ON885869.1
ON885870.1
ON885871.1
ON885872.1
ON885873.1
ON885874.1
ON885875.1
ON885876.1
ON885877.1
ON938328.1
ON938329.1
ON938330.1
ON938331.1
ON938332.1
ON938333.1
ON938334.1
ON938335.1
ON938336.1
ON938337.1
ON938338.1
ON938339.1
OP179787.1
OP179788.1
OP179789.1
OP179790.1
OP179791.1
OP179792.1
OP179793.1
OP179794.1
OP179795.1
OP179796.1
OP179797.1
OP179798.1
OP219462.1
OP219463.1
OP219464.1
OP219465.1
OP219466.1
OP219467.1
OP219468.1
OP219469.1
OP219470.1
OP219471.1
OP219472.1
OP219473.1
OP219474.1
OP219475.1
OP219476.1
OP219477.1
OP219478.1
OP219479.1
OP219480.1
OP219481.1
OP219482.1
OP219483.1
OP219484.1
OP219485.1
OP219486.1
OP219487.1
OP219488.1
OP219489.1
OP219490.1
OP219491.1
OP219492.1
OP219493.1
OP219494.1
OP219495.1
OP219496.1
OP219497.1
OP219498.1
OP219499.1
OP219500.1
OP219501.1
OP219502.1
OP219503.1
OP219504.1
OP219505.1
OP219506.1
OP219507.1
OP219674.1
OP219675.1
OP219676.1
OP221281.1
OP232077.1
OP232078.1
OP232079.1
OP232080.1
OP232081.1
OP232082.1
OP232083.1
OP232084.1
OP232085.1
OP232086.1
OP232087.1
OP232088.1
OP244966.1
OP244967.1
OP244968.1
OP244969.1
OP244970.1
OP244971.1
OP244972.1
OP244973.1
OP244974.1
OP244975.1
OP244976.1
OP244977.1
OP244978.1
OP244979.1
OP244980.1
OP244981.1
OP244982.1
OP244983.1
OP244984.1
OP244985.1
OP244986.1
OP244987.1
OP244988.1
OP244989.1
OP244990.1
OP244991.1
OP244992.1
OP244993.1
OP244994.1
OP244995.1
OP244996.1
OP244997.1
OP244998.1
OP244999.1
OP245000.1
OP245001.1
OP245002.1
OP245003.1
OP245004.1
OP245005.1
OP245006.1
OP245007.1
OP245008.1
OP245009.1
OP245010.1
OP245011.1
OP245012.1
OP245013.1
OP245014.1
OP245015.1
OP245016.1
OP245017.1
OP245018.1
OP245019.1
OP245020.1
OP245021.1
OP293103.1
OP293346.1
OP293744.1
OP293745.1
OP293746.1
OP293747.1
OP293748.1
OP293749.1
OP293750.1
OP293751.1
OP311907.1
OP311908.1
OP311909.1
OP311910.1
OP311911.1
OP311912.1
OP311913.1
OP311914.1
OP311915.1
OP311916.1
OP311917.1
OP311918.1
OP339831.1
OP339832.1
OP339833.1
OP374084.1
OP374085.1
OP374086.1
OP374087.1
OP374088.1
OP374089.1
OP374090.1
OP374091.1
OP374092.1
OP374093.1
OP374094.1
OP374095.1
OP376739.1
OP376740.1
OP376741.1
OP376742.1
OP376743.1
OP376744.1
OP407951.1
OP407952.1
OP407953.1
OP407954.1
OP407955.1
OP407956.1
OP407957.1
OP407958.1
OP407959.1
OP407960.1
OP407961.1
OP407962.1
OP589176.1
OP627662.1
OP873037.1
OP873038.1
OP873039.1
OP873040.1
OP873041.1
OP873042.1
OP873043.1
OP873044.1
OP873045.1
OP873046.1
OP873047.1
OP873048.1
OP873049.1
OP873050.1
OP873051.1
OP873052.1
OP873053.1
OP873054.1
OP873055.1
OP873056.1
OP873057.1
OP873058.1
OP873059.1
OP873060.1
OP873061.1
OP873062.1
OP873063.1
OP873064.1
OP873065.1
OP873066.1
OP873067.1
OP873068.1
OP873069.1
OP873070.1
OP873071.1
OP873072.1
OP873073.1
OP873074.1
OP873075.1
OP873076.1
OP873077.1
OP873078.1
OP873079.1
OP873080.1
OP873081.1
OP873082.1
OP873083.1
OP873084.1
OP873085.1
OP873086.1
OP873087.1
OP873088.1
OP873089.1
OP873090.1
OP873091.1
OP873092.1
OP873093.1
OP873094.1
OP873095.1
OP873096.1
OP873097.1
OP873098.1
OP873099.1
OP873100.1
OP873101.1
OP873102.1
OP873103.1
OP873104.1
OP873105.1
OP873106.1
OP873107.1
OP873108.1
OP873109.1
OP873110.1
OP873111.1
OP873112.1
OP873113.1
OP936993.1
OQ168016.1
OQ168017.1
OQ168023.1
OQ168024.1
OQ168028.1
OQ168029.1
OQ168036.1
OQ168037.1
OQ168042.1
OQ168043.1
OQ168050.1
OQ168051.1
OQ168058.1
OQ168059.1
OQ168066.1
OQ168067.1
OQ168074.1
OQ168075.1
OQ168081.1
OQ168082.1
OQ168089.1
OQ168090.1
OQ168097.1
OQ168098.1
OQ168105.1
OQ168106.1
OQ168113.1
OQ168114.1
OQ168121.1
OQ168122.1
OQ168129.1
OQ168130.1
OQ168136.1
OQ168137.1
OQ168144.1
OQ168145.1
OQ168152.1
OQ168153.1
OQ168159.1
OQ168160.1
OQ168167.1
OQ168168.1
OQ168174.1
OQ168175.1
OQ168181.1
OQ168182.1
OQ195938.1
OQ195946.1
OQ195954.1
OQ195962.1
OQ195970.1
OQ195978.1
OQ225744.1
OQ225745.1
OQ225762.1
OQ225774.1
OQ225776.1
OQ225777.1
OQ225778.1
OQ225779.1
OQ225780.1
OQ225781.1
OQ225782.1
OQ225783.1
OQ225784.1
OQ225785.1
OQ225786.1
OQ225794.1
OQ225802.1
OQ225810.1
OQ225818.1
OQ225826.1
OQ225834.1
OQ225842.1
OQ225850.1
OQ225858.1
OQ225866.1
OQ225874.1
OQ225882.1
OQ225890.1
OQ236113.1
OQ248565.1
OQ248566.1
OQ248567.1
OQ248568.1
OQ248569.1
OQ248570.1
OQ248571.1
OQ248572.1
OQ248573.1
OQ248574.1
OQ248575.1
OQ248576.1
OQ248577.1
OQ248578.1
OQ248579.1
OQ248580.1
OQ248581.1
OQ248582.1
OQ248583.1
OQ248584.1
OQ248585.1
OQ248586.1
OQ248587.1
OQ248588.1
OQ248589.1
OQ248590.1
OQ248591.1
OQ248592.1
OQ248593.1
OQ248594.1
OQ248595.1
OQ248596.1
OQ248597.1
OQ248598.1
OQ248599.1
OQ248600.1
OQ248601.1
OQ248602.1
OQ248603.1
OQ248604.1
OQ248605.1
OQ248606.1
OQ248607.1
OQ341654.1
OQ341655.1
OQ341656.1
OQ341657.1
OQ341658.1
OQ341659.1
OQ341660.1
OQ341661.1
OQ341662.1
OQ341663.1
OQ341664.1
OQ341665.1
OQ349378.1
OQ349379.1
OQ349380.1
OQ349381.1
OQ349382.1
OQ349383.1
OQ349384.1
OQ469773.1
OQ469774.1
OQ469775.1
OQ469776.1
OQ469777.1
OQ469778.1
OQ469779.1
OQ469780.1
OQ469781.1
OQ469782.1
OQ469783.1
OQ469784.1
OQ469785.1
OQ469786.1
OQ469787.1
OQ469788.1
OQ469789.1
OQ469790.1
OQ469791.1
OQ469792.1
OQ469793.1
OQ469794.1
OQ469795.1
OQ469796.1
OQ469797.1
OQ469798.1
OQ469799.1
OQ469800.1
OQ469801.1
OQ469802.1
OQ469803.1
OQ469804.1
OQ469805.1
OQ513992.1
OQ525974.1
OQ525975.1
OQ525976.1
OQ525977.1
OQ525978.1
OQ525979.1
OQ525980.1
OQ525981.1
OQ525982.1
OQ525983.1
OQ525984.1
OQ525985.1
OQ525986.1
OQ525987.1
OQ525988.1
OQ525989.1
OQ525990.1
OQ540482.1
OQ544592.1
OQ544597.1
OQ544598.1
OQ544599.1
OQ544600.1
OQ711841.1
OQ711842.1
OQ711908.1
OQ718996.1
OQ718997.1
OQ719001.1
OQ719002.1
OQ719009.1
OQ719010.1
OQ719017.1
OM054134.1
OM054135.1
OM054136.1
OM054137.1
OM054138.1
OM054139.1
OM054140.1
OM054141.1
OM054142.1
OM054143.1
OM054144.1
OM054145.1
OM054146.1
OM054147.1
ON809701.1
ON809702.1
OP052599.1
OP052600.1
OP052601.1
OP052602.1
OP146245.1
OP146246.1
OP146247.1
OP146248.1
OP146249.1
OP146250.1
OP146251.1
OP146252.1
OP146253.1
OP146254.1
OP146255.1
OP146256.1
OP146257.1
OP146258.1
OP146259.1
OP146260.1
OP146261.1
OP146262.1
OP146263.1
OP146264.1
OP146265.1
OP146266.1
OP146267.1
OP146268.1
OP146269.1
OP146270.1
OP146271.1
OP146272.1
OP146273.1
OP146274.1
OP146275.1
OP146276.1
OP146277.1
OP146278.1
OP146279.1
OP146280.1
OP146281.1
OP146282.1
OP146283.1
OP146284.1
OP146285.1
OP146286.1
OP146287.1
OP146288.1
OP146289.1
OP146290.1
OP146291.1
OP146292.1
OP146293.1
OP146294.1
OP146295.1
OP146296.1
OP146297.1
OP146298.1
OP146299.1
OP146300.1
OP146301.1
OP146302.1
OP146303.1
OP150163.1
OP150164.1
OP150174.1
OP150184.1
OP150194.1
OP168885.1
OP169023.1
OP179321.1
OP179322.1
OP179323.1
OP179324.1
OP179325.1
OP184976.1
OP184977.1
OP184978.1
OP184979.1
OP225936.1
OP244073.1
OP244074.1
OP244075.1
OP244356.1
OP244397.1
OP244398.1
OP244399.1
OP244400.1
OP244401.1
OP244402.1
OP244412.1
OP244413.1
OP244414.1
OP244804.1
OP256020.1
OP256021.1
OP256022.1
OP256886.1
OP256887.1
OP256888.1
OP256889.1
OP256890.1
OP256891.1
OP256892.1
OP256893.1
OP256894.1
OP256895.1
OP256896.1
OP256897.1
OP256898.1
OP256899.1
OP256900.1
OP263674.1
OP263675.1
OP263676.1
OP263677.1
OP263678.1
OP263679.1
OP263680.1
OP263681.1
OP263682.1
OP263683.1
OP263684.1
OP263685.1
OP263686.1
OP263687.1
OP264076.1
OP265427.1
OP278672.1
OP278673.1
OP278675.1
OP278676.1
OP293340.1
OP293341.1
OP312166.1
OP609778.1
OP609779.1
OP609780.1
OP609781.1
OP609782.1
OP609783.1
OP609784.1
OP609785.1
OP609786.1
OP609787.1
OP609788.1
OP716882.1
OP716883.1
OP717073.1
OP717074.1
OP718200.1
OP718201.1
OP718207.1
OP718208.1
OP718215.1
OP718216.1
OP806001.1
OQ137282.1
OQ137283.1
OQ137284.1
OQ137285.1
OQ525966.1
OQ533011.1
OQ564601.1
OQ575340.1
OQ575342.1
OQ679861.1
OQ679862.1
OQ679863.1
OQ679864.1
OQ679865.1
OQ679866.1
OQ679867.1
OQ679868.1
OQ701618.1
OQ701619.1
ON000288.1
OP153868.1
OP184916.1
OP184917.1
OP184918.1
OP184919.1
OP184920.1
OP184921.1
OP184922.1
OP184923.1
OP184924.1
OP184925.1
OP184926.1
OP184927.1
OP184928.1
OP184929.1
OP184930.1
OP184965.1
OP184966.1
OP184967.1
OP184968.1
OP184969.1
OP184970.1
OP184971.1
OP184972.1
OP184973.1
OP184974.1
OP184975.1
OP219690.1
OP221244.1
OP265136.1
OP381213.1
OP413436.1
OP547869.1
OP547870.1
OP572427.1
OP572428.1
OP572429.1
OP572430.1
OP572431.1
OP572432.1
OP572433.1
OP572434.1
OP572435.1
OP572436.1
OP572437.1
OP572438.1
OP572439.1
OP572440.1
OP572441.1
OP572442.1
OP572443.1
OP572444.1
OP572445.1
OP572446.1
OP572447.1
OP572448.1
OP572449.1
OP572450.1
OP572451.1
OP572452.1
OP572453.1
OP572454.1
OP572455.1
OP572456.1
OP572457.1
OP572458.1
OP572459.1
OP572460.1
OP572461.1
OP572462.1
OP572463.1
OP572464.1
OP572465.1
OP572466.1
OP572467.1
OP572468.1
OP572469.1
OP572470.1
OP572471.1
OP572472.1
OP572473.1
OP572474.1
OP572475.1
OP572476.1
OP572477.1
OP572478.1
OP572479.1
OP572480.1
OP572481.1
OP572482.1
OP572483.1
OP572484.1
OP572485.1
OP572486.1
OP572487.1
OP572488.1
OP572489.1
OP572490.1
OP572491.1
OP572492.1
OP572493.1
OP572494.1
OP572495.1
OP572496.1
OP572497.1
OP572498.1
OP572499.1
OP572500.1
OP572501.1
OP572502.1
OP572503.1
OP572504.1
OP572505.1
OP572506.1
OP572507.1
OP572508.1
OP572509.1
OP572510.1
OP572511.1
OP572512.1
OP572513.1
OP572514.1
OP572515.1
OP572516.1
OP572517.1
OP572518.1
OP572519.1
OP572520.1
OP572521.1
OP572522.1
OP645388.1
OP716694.1
OQ053988.1
OQ053994.1
OQ511342.1
OQ511343.1
OQ511344.1
OQ511345.1
OQ511346.1
OQ511347.1
OQ511348.1
OQ511349.1
OQ511350.1
OQ511351.1
OQ511352.1
OQ511353.1
OQ511354.1
OQ511355.1
OQ511356.1
OQ511357.1
OQ511358.1
OQ511359.1
OQ511360.1
OQ511361.1
OQ511362.1
OQ511363.1
OQ511364.1
OQ511365.1
OQ511366.1
OQ511367.1
OQ511368.1
OQ511369.1
OQ511370.1
OQ511371.1
OQ511372.1
OQ511373.1
OQ511374.1
OQ511375.1
OQ511376.1
OQ511377.1
OQ511378.1
OQ511379.1
OQ511380.1
OQ511381.1
OQ511382.1
OQ511383.1
OQ511384.1
OQ511385.1
OQ511386.1
OQ511387.1
OQ511388.1
OQ511389.1
OQ511390.1
OQ511391.1
OQ511392.1
OQ511393.1
OQ511394.1
OQ511395.1
OQ511396.1
OQ511397.1
OQ511398.1
OQ511399.1
OQ511400.1
OQ511401.1
OQ511402.1
OQ511403.1
OQ511404.1
OQ511405.1
OQ511406.1
OQ511407.1
OQ511408.1
OQ511409.1
OQ511410.1
OQ511411.1
OQ511412.1
OQ511413.1
OQ511414.1
OQ511415.1
OQ511416.1
OQ511417.1
OQ511418.1
OQ511419.1
OQ511420.1
OQ511421.1
OQ511422.1
OQ511423.1
OQ511424.1
OQ511425.1
OQ511426.1
OQ511427.1
OQ511428.1
OQ511429.1
OQ511430.1
OQ511431.1
OQ511432.1
OQ511433.1
OQ511434.1
OQ511435.1
OQ511436.1
OQ511437.1
OQ511438.1
OQ511439.1
OQ511440.1
OQ511441.1
OQ511442.1
OQ511443.1
OQ511444.1
OQ511445.1
OQ511446.1
OQ511447.1
OQ511448.1
OQ511449.1
OQ511450.1
OQ511451.1
OQ511452.1
OQ511453.1
OQ511454.1
OQ511455.1
OQ511456.1
OQ511457.1
OQ511458.1
OQ511459.1
OQ511460.1
OQ511461.1
OQ511462.1
OQ511463.1
OQ511464.1
OQ511465.1
OQ511466.1
OQ511467.1
OQ511468.1
OQ511469.1
OQ511470.1
OQ511471.1
OQ511472.1
OQ511473.1
OQ511474.1
OQ511475.1
LC705280.1
LC705281.1
LC762248.1
LC762249.1
LC762250.1
LC762251.1
LC762252.1
LC762253.1
LC762254.1
LC762255.1
LC762256.1
LC762257.1
LC762258.1
LC762259.1
LC762260.1
LC762261.1
MK542515.1
OK340910.1
OK340911.1
OK340912.1
OK340913.1
OL333543.1
OM312065.1
OM312066.1
OM312067.1
OM312068.1
OM312069.1
OM312070.1
OM312071.1
OM312072.1
OM312073.1
OM312074.1
OM312075.1
OM312076.1
OM312077.1
OM312078.1
OM312079.1
OM312080.1
OM312081.1
OM312082.1
OM312083.1
OM312084.1
OM312085.1
OM312086.1
OM312087.1
OM312088.1
OM312089.1
OM312090.1
OM312091.1
OM312092.1
OM312093.1
OM312094.1
OM312095.1
OM312096.1
OM312097.1
OM312098.1
OM312099.1
OM312100.1
OM312101.1
OM312102.1
OM312103.1
OM312104.1
OM312105.1
OM312106.1
OM312107.1
OM312108.1
OM312109.1
OM312110.1
OM312111.1
OM312112.1
OM312113.1
OM312114.1
OM312115.1
OM312116.1
OM312117.1
OM312118.1
OM312119.1
OM312120.1
OM312121.1
OM312122.1
OM312123.1
OM312124.1
OM312125.1
OM312126.1
OM312127.1
OM312128.1
OM312129.1
OM312130.1
OM312131.1
OM312132.1
OM312133.1
OM312134.1
OM312135.1
OM312136.1
OM312137.1
OM312138.1
OM312139.1
OM312140.1
OM312141.1
OM312142.1
OM312143.1
OM312144.1
OM312145.1
OM312146.1
OM312147.1
OM312148.1
OM312149.1
OM312150.1
OM312151.1
OM312152.1
OM312153.1
OM312154.1
OM312155.1
OM312156.1
OM312157.1
OM312158.1
OM312159.1
OM312160.1
OM312161.1
OM312162.1
OM312163.1
OM312164.1
OM312165.1
OM312166.1
OM312167.1
OM312168.1
OM312169.1
OM312170.1
OM312171.1
OM312172.1
OM312173.1
OM312174.1
OM312175.1
OM312176.1
OM312177.1
OM312178.1
OM312179.1
OM312180.1
OM312181.1
OM312182.1
OM312183.1
OM312184.1
OM312185.1
OM312186.1
OM312187.1
OM312188.1
OM312189.1
OM312190.1
OM312191.1
OM312192.1
OM312193.1
OM312194.1
OM312195.1
OM312196.1
OM312197.1
OM312198.1
OM312199.1
OM312200.1
OM312201.1
OM312202.1
OM312203.1
OM312204.1
OM312205.1
OM312206.1
OM312207.1
OM312208.1
OM312209.1
OM312210.1
OM312211.1
OM312212.1
OM312213.1
OM312214.1
OM312215.1
OM312216.1
OM312217.1
OM312218.1
OM312219.1
OM312220.1
OM312221.1
OM312222.1
OM312223.1
OM312224.1
OM312225.1
OM312226.1
OM312227.1
OM312228.1
OM312229.1
OM312230.1
OM312231.1
OM312232.1
OM312233.1
OM312234.1
OM312235.1
OM312236.1
OM312237.1
OM312238.1
OM312239.1
OM312240.1
OM312241.1
OM312242.1
OM312243.1
OM312244.1
OM312245.1
OM312246.1
OM312247.1
OM312248.1
OM312249.1
OM312250.1
OM312251.1
OM312252.1
OM312253.1
OM312254.1
OM312255.1
OM312256.1
OM312257.1
OM312258.1
OM312259.1
OM312260.1
OM312261.1
OM312262.1
OM312263.1
OM312264.1
OM312265.1
OM312266.1
OM312267.1
OM312268.1
OM312269.1
OM312270.1
OM312271.1
OM312272.1
OM312273.1
OM312274.1
OM312275.1
OM312276.1
OM312277.1
OM312278.1
OM312279.1
OM312280.1
OM312281.1
OM312282.1
OM312283.1
OM312284.1
OM312285.1
OM312286.1
OM312287.1
OM312288.1
OM312289.1
OM312290.1
OM312291.1
OM312292.1
OM312293.1
OM312294.1
OM312295.1
OM312296.1
OM312297.1
OM312298.1
OM312299.1
OM312300.1
OM312301.1
OM312302.1
OM312303.1
OM312304.1
OM312305.1
OM312306.1
OM312307.1
OM312308.1
OM312309.1
OM312310.1
OM312311.1
OM312312.1
OM312313.1
OM312314.1
OM312315.1
OM312316.1
OM312317.1
OM312318.1
OM312319.1
OM312320.1
OM312321.1
OM312322.1
OM312323.1
OM312324.1
OM312325.1
OM312326.1
OM312327.1
OM312328.1
OM312329.1
OM312330.1
OM312331.1
OM312332.1
OM312333.1
OM312334.1
OM312335.1
OM312336.1
OM312337.1
OM312338.1
OM312339.1
OM312340.1
OM312341.1
OM312342.1
OM312343.1
OM312344.1
OM312345.1
OM312346.1
OM312347.1
OM312348.1
OM312349.1
OM312350.1
OM312351.1
OM312352.1
OM312353.1
OM312354.1
OM312355.1
OM312356.1
OM312357.1
OM312358.1
OM312359.1
OM312360.1
OM312361.1
OM312362.1
OM312363.1
OM312364.1
OM312365.1
OM312366.1
OM312367.1
OM312368.1
OM312369.1
OM312370.1
OM312371.1
OM312372.1
OM312373.1
OM312374.1
OM312375.1
OM312376.1
OM312377.1
OM312378.1
OM312379.1
OM312380.1
OM312381.1
OM312382.1
OM312383.1
OM312384.1
OM312385.1
OM312386.1
OM312387.1
OM312388.1
OM312389.1
OM312390.1
OM312391.1
OM312392.1
OM312393.1
OM312394.1
OM312395.1
OM312396.1
OM312397.1
OM312398.1
OM312399.1
OM312400.1
OM312401.1
OM312402.1
OM312403.1
OM312404.1
OM312405.1
OM312406.1
OM312407.1
OM312408.1
OM312409.1
OM312410.1
OM312411.1
OM312412.1
OM312413.1
OM312414.1
OM312415.1
OM312416.1
OM312417.1
OM312418.1
OM312419.1
OM312420.1
OM312421.1
OM312422.1
OM312423.1
OM312424.1
OM312425.1
OM312426.1
OM312427.1
OM312428.1
OM312429.1
OM312430.1
OM312431.1
OM312432.1
OM312433.1
OM312434.1
OM312435.1
OM312436.1
OM312437.1
OM312438.1
OM312439.1
OM312440.1
OM312441.1
OM312442.1
OM312443.1
OM312444.1
OM312445.1
OM312446.1
OM312447.1
OM312448.1
OM312449.1
OM312450.1
OM312451.1
OM312452.1
OM312453.1
OM312454.1
OM312455.1
OM312456.1
OM312457.1
OM312458.1
OM312459.1
OM312460.1
OM312461.1
OM312462.1
OM312463.1
OM312464.1
OM312465.1
OM312466.1
OM312467.1
OM312468.1
OM312469.1
OM312470.1
OM312471.1
OM312472.1
OM312473.1
OM312474.1
OM312475.1
OM312476.1
OM312477.1
OM312478.1
OM312479.1
OM312480.1
OM312481.1
OM312482.1
OM312483.1
OM312484.1
OM312485.1
OM312486.1
OM312487.1
OM312488.1
OM312489.1
OM312490.1
OM312491.1
OM312492.1
OM312493.1
OM312494.1
OM312495.1
OM312496.1
OM312497.1
OM312498.1
OM312499.1
OM312500.1
OM312501.1
OM312502.1
OM312503.1
OM312504.1
OM312505.1
OM312506.1
OM312507.1
OM312508.1
OM312509.1
OM312510.1
OM312511.1
OM312512.1
OM312513.1
OM312514.1
OM312515.1
OM312516.1
OM312517.1
OM312518.1
OM312519.1
OM312520.1
OM312521.1
OM312522.1
OM312523.1
OM312524.1
OM312525.1
OM312526.1
OM312527.1
OM312528.1
OM312529.1
OM312530.1
OM312531.1
OM312532.1
OM312533.1
OM312534.1
OM312535.1
OM312536.1
OM312537.1
OM312538.1
OM312539.1
OM312540.1
OM312541.1
OM312542.1
OM312543.1
OM312544.1
OM312545.1
OM312546.1
OM312547.1
OM312548.1
OM312549.1
OM312550.1
OM312551.1
OM312552.1
OM312553.1
OM312554.1
OM312555.1
OM312556.1
OM312557.1
OM312558.1
OM312559.1
OM312560.1
OM312561.1
OM312562.1
OM312563.1
OM312564.1
OM312565.1
OM312566.1
OM312567.1
OM312568.1
OM312569.1
OM312570.1
OM312571.1
OM312572.1
OM312573.1
OM312574.1
OM312575.1
OM312576.1
OM312577.1
OM312578.1
OM312579.1
OM312580.1
OM312581.1
OM312582.1
OM312583.1
OM312584.1
OM312585.1
OM312586.1
OM312587.1
OM312588.1
OM312589.1
OM312590.1
OM312591.1
OM312592.1
OM312593.1
OM312594.1
OM312595.1
OM312596.1
OM312597.1
OM312598.1
OM312599.1
OM312600.1
OM312601.1
OM312602.1
OM312603.1
OM312604.1
OM312605.1
OM312606.1
OM312607.1
OM312608.1
OM312609.1
OM312610.1
OM312611.1
OM312612.1
OM312613.1
OM312614.1
OM312615.1
OM312616.1
OM312617.1
OM312618.1
OM312619.1
OM312620.1
OM312621.1
OM312622.1
OM312623.1
OM312624.1
OM312625.1
OM312626.1
OM312627.1
OM312628.1
OM312629.1
OM312630.1
OM312631.1
OM312632.1
OM312633.1
OM312634.1
OM312635.1
OM312636.1
OM312637.1
OM312638.1
OM312639.1
OM312640.1
OM312641.1
OM312642.1
OM312643.1
OM312644.1
OM312645.1
OM312646.1
OM312647.1
OM312648.1
OM312649.1
OM312650.1
OM312651.1
OM312652.1
OM312653.1
OM312654.1
OM312655.1
OM312656.1
OM312657.1
OM312658.1
OM312659.1
OM312660.1
OM312661.1
OM312662.1
OM312663.1
OM312664.1
OM962995.1
ON489307.1
OP161172.1
OP184902.1
OP184903.1
OP184904.1
OP184905.2
OP184906.1
OP184907.1
OP184908.1
OP184909.1
OP184910.1
OP184911.1
OP184912.1
OP184913.1
OP184914.1
OP184915.1
OP184980.1
OP184981.1
OP184982.1
OP184983.1
OP184984.1
OP184985.1
OP184986.1
OP184987.1
OP184988.1
OP184989.1
OP184990.1
OP184991.1
OP184992.1
OP184993.1
OP184994.1
OP184995.1
OP184996.1
OP184997.1
OP184998.1
OP184999.1
OP185000.1
OP185001.1
OP185002.1
OP185003.1
OP185004.1
OP185005.1
OP185006.1
OP185007.1
OP185008.1
OP185009.1
OP185010.1
OP185011.1
OP185012.1
OP185013.1
OP185014.1
OP185015.1
OP185016.1
OP185017.1
OP185018.1
OP185019.1
OP185020.1
OP185021.1
OP185022.1
OP185023.1
OP185024.1
OP185025.1
OP185026.1
OP185027.1
OP185028.1
OP185029.1
OP185030.1
OP185031.1
OP185032.1
OP185033.1
OP197913.1
OP197914.1
OP197915.1
OP197916.1
OP197917.1
OP197918.1
OP197919.1
OP197920.1
OP197921.1
OP197922.1
OP197923.1
OP197924.1
OP197925.1
OP197926.1
OP204907.1
OP204908.1
OP204909.1
OP204910.1
OP204911.1
OP204912.1
OP204913.1
OP204914.1
OP219693.1
OP219694.1
OP219695.1
OP219696.1
OP219697.1
OP219698.1
OP219699.1
OP219700.1
OP219701.1
OP219702.1
OP219703.1
OP219704.1
OP219705.1
OP219706.1
OP219707.1
OP235885.1
OP235886.1
OP235887.1
OP235888.1
OP235889.1
OP235890.1
OP235891.1
OP235892.1
OP235893.1
OP235894.1
OP235895.1
OP235896.1
OP235897.1
OP235898.1
OP235899.1
OP235900.1
OP235901.1
OP235902.1
OP235903.1
OP236409.1
OP236410.1
OP236411.1
OP236412.1
OP328757.1
OP909780.1
OP909781.1
OP909782.1
OP909783.1
OP909784.1
OP909785.1
OP909786.1
OP909787.1
OP909788.1
OP909789.1
OP909790.1
OP909791.1
OP909792.1
OP909793.1
OP909794.1
OP909795.1
OP909796.1
OP909797.1
OP909798.1
OP909799.1
OP909800.1
OP909801.1
OP909802.1
OP909803.1
OQ511815.1
OQ511816.1
OQ694810.1
OQ694850.1
OQ694858.1
OQ694866.1
OQ694874.1
OQ694882.1
OQ694890.1
OQ694898.1
OQ694906.1
OQ694916.1
OQ694924.1
OQ694932.1
OQ694940.1
OQ694948.1
OQ694956.1
OQ694996.1
OQ694997.1
OQ695004.1
OQ695005.1
OQ695012.1
OQ695013.1
OQ695020.1
OQ695021.1
OQ695028.1
OQ695029.1
OQ695036.1
OQ695037.1
OQ695044.1
OQ695045.1
OQ695052.1
OQ695053.1
OQ695060.1
OQ695061.1
OQ695068.1
OQ695069.1
OQ695076.1
OQ695077.1
OQ695084.1
OQ695085.1
OQ695092.1
OQ695093.1
OQ695100.1
OQ695101.1
OQ695108.1
OQ695109.1
OQ695116.1
OQ695117.1
OQ695124.1
OQ695125.1
OQ695132.1
OQ695133.1
OQ695140.1
OQ695141.1
OQ695148.1
OQ695149.1
OQ695156.1
OQ695157.1
OQ695164.1
OQ695165.1
OQ695172.1
OQ695173.1
OQ695180.1
OQ695181.1
OQ695188.1
OQ695189.1
OQ695196.1
OQ695197.1
OQ695204.1
OQ695205.1
OQ695212.1
OQ695213.1
OQ695220.1
OQ695221.1
OQ695228.1
OQ695229.1
OQ695236.1
OQ695237.1
OQ695244.1
OQ695245.1
OQ695252.1
OQ695253.1
OQ695260.1
OQ695261.1
OQ695268.1
OQ695269.1
OQ695276.1
OQ695277.1
OQ695284.1
OQ695285.1
OQ695292.1
OQ695293.1
OQ695300.1
OQ695301.1
OQ695308.1
OQ695309.1
OQ695316.1
OQ695317.1
OQ695324.1
OQ695325.1
OQ695332.1
OQ695333.1
OQ695340.1
OQ695341.1
OQ695348.1
OQ695349.1
OQ695356.1
OQ695357.1
OQ695364.1
OQ695365.1
OQ695372.1
OQ695373.1
OQ695380.1
OQ695381.1
OQ695388.1
OQ695389.1
OQ695396.1
OQ695397.1
OQ695404.1
OQ695405.1
OQ695412.1
OQ695413.1
OQ695420.1
OQ695421.1
OQ695428.1
OQ695429.1
OQ695436.1
OQ695437.1
OQ696056.1
OQ696067.1
ON419316.1
ON419317.1
ON419318.1
ON419319.1
ON419320.1
ON419321.1
ON419322.1
ON419323.1
ON419324.1
ON419325.1
OP432891.1
OP432892.1
OP432905.1
OP432911.1
OP432921.1
OP432928.1
OP432932.1
OP432944.1
OP432950.1
OP432960.1
OP432966.1
OP432979.1
OP432982.1
OP432989.1
OP433003.1
OP433005.1
OP433012.1
OP433021.1
OP433035.1
OP433038.1
OP433048.1
OP433059.1
OP433065.1
OP433070.1
OP433083.1
OP433120.1
OP433128.1
OP433131.1
OP433144.1
OP433148.1
OP433159.1
OP433168.1
OP433174.1
OP433179.1
OP433192.1
OP433199.1
OP433207.1
OP433210.1
OP433217.1
OP433226.1
OP433232.1
OP433247.1
OP433255.1
OP433256.1
OP433264.1
OP433279.1
OP433286.1
OP433288.1
OP433302.1
OP433304.1
OP433312.1
OP433327.1
OP433334.1
OP433343.1
OP433351.1
OP433355.1
OP433366.1
OP433438.1
OP433448.1
OP533658.1
OP533659.1
OP533660.1
OP533661.1
OP533662.1
OP533663.1
OP533664.1
OP533665.1
OP533666.1
OP533667.1
OP533668.1
OP533669.1
OP533670.1
OP533671.1
OP533672.1
OP533673.1
OP533674.1
OP533675.1
OP533676.1
OP533677.1
OP533678.1
OP533679.1
OP533680.1
OP533681.1
OP533682.1
OP533683.1
OP533684.1
OP533685.1
OP533686.1
OP533687.1
OP533688.1
OP533689.1
OP533690.1
OP533691.1
OP533692.1
OP533693.1
OP533694.1
OP533695.1
OP533696.1
OP533697.1
OP533698.1
OP533699.1
OP533700.1
OP533701.1
OP533702.1
OP533703.1
OP533704.1
OP533705.1
OP533706.1
OP533707.1
OP533708.1
OP533709.1
OP533710.1
OP533711.1
OP533712.1
OP533713.1
OP533714.1
OP533715.1
OP533716.1
OP533717.1
OP533718.1
OP533719.1
OP533720.1
OP533721.1
OP533722.1
OP533723.1
OP533724.1
OP533725.1
OP533726.1
OP533727.1
OP533728.1
OP533729.1
OP533730.1
OP533731.1
OP533732.1
OP533733.1
OP533734.1
OP533735.1
OP533736.1
OP533737.1
OP533738.1
OP533739.1
OP533740.1
OP533741.1
OP533742.1
OP533743.1
OP533744.1
OP533745.1
OP533746.1
OP533747.1
OP533748.1
OP533749.1
OP533750.1
OP533751.1
OP533752.1
OP533753.1
OP533754.1
OP533755.1
OP533756.1
OP533757.1
OP533758.1
OP533759.1
OP533760.1
OP533761.1
OP533762.1
OP533763.1
OP533764.1
OP533765.1
OP533766.1
OP533767.1
OP533768.1
OP533769.1
OP533770.1
OP533771.1
OP533772.1
OP533773.1
OP533774.1
OP533775.1
OP533776.1
OP533777.1
OP533778.1
OP533779.1
OP533780.1
OP533781.1
OP533782.1
OP533783.1
OP533784.1
OP533785.1
OP535475.1
OP535476.1
OP535477.1
OP535478.1
OP535479.1
OP535480.1
OP535481.1
OP535482.1
OP535483.1
OP535484.1
OP535485.1
OP535486.1
OP535487.1
OP535488.1
OP535489.1
OP535490.1
OP535491.1
OP535492.1
OP535493.1
OP535494.1
OP535495.1
OP535496.1
OP535497.1
OP535498.1
OP535499.1
OP535500.1
OP535501.1
OP535502.1
OP535503.1
OP535504.1
OP535505.1
OP535506.1
OP535507.1
OP535508.1
OP535509.1
OP535510.1
OP535511.1
OP535512.1
OP535513.1
OP535514.1
OP535515.1
OP535516.1
OP535517.1
OP535518.1
OP535519.1
OP535520.1
OP535521.1
OP535522.1
OP535523.1
OP535524.1
OP535525.1
OP535526.1
OP535527.1
OP535528.1
OP535529.1
OP535530.1
OP535531.1
OP930871.1
OP930877.1
OP546001.1
OP546002.1
OP546003.1
OP546004.1
OP546005.1
OP546006.1
OP546007.1
OP546008.1
OP546009.1
OP546010.1
OP546011.1
OP546012.1
OP546013.1
OP546014.1
OP546015.1
OP546016.1
OP546017.1
OP546018.1
OP546019.1
OP546020.1
OP546021.1
OP546022.1
OP546023.1
OP546024.1
OP546025.1
OP546026.1
OP546027.1
OP546028.1
OQ691624.1
OQ691625.1
OQ691626.1
7YFE_M
7YFE_N
7YFE_T
OP121170.1
OP121171.1
OP121172.1
OP121173.1
OP121174.1
OP121175.1
OP121176.1
OP121177.1
OP121617.1
OP121618.1
OP121625.1
OP121626.1
OP121627.1
OP121628.1
OP121629.1
OP121630.1
OP121631.1
OP121632.1
OP121633.1
OP121634.1
OP122106.1
OP122116.1
OP122126.1
OP122136.1
OP122146.1
OP122156.1
OP122166.1
OP153933.1
OP153934.1
OP153935.1
OP153936.1
OP153937.1
OP153938.1
OP153939.1
OP157198.1
OP177942.1
OP177943.1
OP177944.1
OP177945.1
OP177946.1
OP177947.1
OP185733.1
OP185743.1
OP185753.1
OP185763.1
OP185773.1
OP185783.1
OP185793.1
OP185813.1
OP185823.1
OP185833.1
OP185843.1
OP185853.1
OP185863.1
OP185873.1
OP185883.1
OP186112.1
OP191702.1
OP191703.1
OP204858.1
OP204859.1
OP204860.1
OP204861.1
OP204862.1
OP204863.1
OP204864.1
OP204865.1
OP204866.1
OP328809.1
OP328810.1
OP328811.1
OP328812.1
OP503508.1
OP503511.1
OP793784.1
OP793785.1
OP793786.1
OP793787.1
OP793788.1
OP793789.1
OP793790.1
OP793791.1
OQ435656.1
OQ435657.1
OQ435658.1
OQ435659.1
OQ435660.1
OQ435661.1
OQ435662.1
OQ435663.1
OQ435664.1
OQ435665.1
OQ435666.1
OQ435667.1
OQ435668.1
OQ435669.1
OQ435670.1
OQ435671.1
OQ435672.1
OQ435673.1
OQ435674.1
OQ435675.1
OQ435676.1
OQ435677.1
OQ435678.1
OQ435679.1
OQ435680.1
OQ435681.1
OQ435682.1
OQ435683.1
OQ435684.1
OQ435685.1
OQ435686.1
OQ435687.1
OQ435688.1
OQ435689.1
OQ435690.1
OQ435691.1
OQ435692.1
OQ435693.1
OQ435694.1
OQ435695.1
OQ435696.1
OQ435697.1
OQ435698.1
OQ435699.1
OQ435700.1
OQ435701.1
OQ435702.1
OQ435703.1
OQ435704.1
OQ435705.1
OQ435706.1
OQ435707.1
OQ435708.1
OQ435709.1
OQ435710.1
OQ435711.1
OQ435712.1
OQ435713.1
OQ435714.1
OQ435715.1
OQ435716.1
OQ435717.1
OQ435718.1
OQ435719.1
OQ435720.1
OQ435721.1
OQ435722.1
OQ435723.1
OQ435724.1
OQ435725.1
OQ435726.1
OQ435727.1
OQ435728.1
OQ435729.1
OQ543014.1
OQ543015.1
OQ543016.1
OQ543017.1
OQ543018.1
OQ543019.1
OQ543020.1
OQ543021.1
OQ543022.1
OQ543023.1
OQ543024.1
OQ543025.1
OQ543026.1
OQ543027.1
OQ543028.1
OQ543029.1
OQ543030.1
OQ543031.1
OQ543032.1
OQ543033.1
OQ543034.1
OQ543035.1
OQ543036.1
OQ543037.1
OQ543038.1
OQ543039.1
OQ543040.1
OQ543041.1
OQ543042.1
OQ543043.1
OQ543044.1
OQ543045.1
OQ543046.1
OQ543047.1
OQ543048.1
OQ543049.1
OQ543050.1
OQ543051.1
OQ543052.1
OQ543053.1
OQ543054.1
OQ543055.1
OQ543056.1
OQ543057.1
OQ543058.1
OQ543059.1
OQ543060.1
OQ543061.1
OQ543062.1
OQ543063.1
OQ543064.1
OQ543065.1
OQ543066.1
OQ543067.1
OQ543068.1
OQ543069.1
OQ543070.1
OQ543071.1
OQ543072.1
OQ543073.1
OQ543074.1
OQ543075.1
OQ543076.1
OQ543077.1
OQ543078.1
OQ543079.1
OQ543080.1
OQ543081.1
OQ543082.1
OQ543083.1
OQ543103.1
OQ543104.1
OQ543105.1
OQ660419.1
OQ660420.1
OQ660421.1
OQ660422.1
OQ660423.1
OQ660424.1
OQ660425.1
OQ660426.1
OQ660427.1
OQ660428.1
OQ660429.1
OQ660430.1
OQ660431.1
OU862947.1
OU862948.1
OU862949.1
OU862950.1
OU862951.1
OU862952.1
OU862953.1
OU862954.1
OU862955.1
OX458445.1
OX458471.1
OX458508.1
OX458515.1
OX458533.1
OX458549.1
OX458587.1
OX458855.1
OX458856.1
ON807331.1
ON807332.1
ON807333.1
ON807334.1
OP121119.1
OP121120.1
OP121121.1
OP121122.1
OP121123.1
OP121178.1
OP121179.1
OP121180.1
OP121181.1
OP589175.1
OP937306.1
OP937307.1
OP937308.1
OP937309.1
OP937310.1
OP937311.1
OP937312.1
OP937313.1
OP937314.1
OP937315.1
OP937316.1
OP937317.1
OP937318.1
OP937319.1
OP937320.1
OQ506478.1
OQ506479.1
OQ506480.1
OQ506481.1
OQ683462.1
OQ683470.1
OQ683478.1
OQ683486.1
OQ683494.1
OQ683502.1
ON015835.1
ON055295.1
ON055296.1
ON055297.1
ON055298.1
ON055299.1
ON055300.1
ON055301.1
ON055302.1
ON055303.1
ON055304.1
ON055305.1
ON055306.1
ON055307.1
ON055308.1
ON055309.1
ON055310.1
ON055311.1
ON055312.1
ON886330.1
ON886331.1
ON886332.1
ON886333.1
ON886334.1
ON886335.1
ON886336.1
ON886337.1
ON886338.1
ON886339.1
ON886340.1
ON886341.1
ON886342.1
ON886343.1
ON886344.1
ON886345.1
ON886346.1
ON886347.1
ON886348.1
ON886349.1
ON886350.1
ON886351.1
ON886352.1
ON886353.1
ON886354.1
ON886355.1
ON886356.1
ON920552.1
ON920553.1
ON920554.1
ON920555.1
ON920556.1
ON920557.1
ON924365.1
ON924366.1
ON924367.1
ON924368.1
ON951972.1
ON951973.1
ON951974.1
ON952537.1
ON952538.1
ON952539.1
ON952540.1
ON952541.1
ON952542.1
ON952543.1
ON952544.1
ON952545.1
ON952546.1
ON952547.1
OP066311.1
OP066312.1
OP086213.1
OP086214.1
OP086215.1
OP086216.1
OP086217.1
OP086228.1
OP086229.1
OP086230.1
OP086231.1
OP086232.1
OP086233.1
OP086234.1
OP086235.1
OP086236.1
OP086237.1
OP086238.1
OP086239.1
OP086240.1
OP086241.1
OP094603.1
OP105134.1
OP105135.1
OP105136.1
OP105138.1
OP105141.1
OP105142.1
OP105146.1
OP105147.1
OP121105.1
OP121234.1
OP389252.1
OP389253.1
OP389254.1
OP389255.1
OP785723.1
OP785724.1
OP810513.1
OP810514.1
OP918681.1
OP918682.1
OP918683.1
OP918684.1
OP918685.1
OP918686.1
OP918687.1
OP918688.1
OP918689.1
OP918690.1
OP918691.1
OP918692.1
OP918693.1
OP918694.1
OP918695.1
OP918696.1
OP918697.1
OP918698.1
OP918699.1
OP918700.1
OP918701.1
OP918702.1
OP918703.1
OP918704.1
OP918705.1
OP918706.1
OP918707.1
OP918708.1
OP918709.1
OP918710.1
OP918711.1
OP918712.1
OP918713.1
OP918714.1
OP918715.1
OP918716.1
OP918717.1
OP918718.1
OP918719.1
OP918720.1
OP918721.1
OP918722.1
OP918723.1
OP918724.1
OP918725.1
OP918726.1
OP918727.1
OP918728.1
OP918729.1
OP918730.1
OP918731.1
OP918732.1
OP918733.1
OP918734.1
OP918735.1
OP918736.1
OP918737.1
OP918738.1
OP918739.1
OP918740.1
OP918741.1
OP918742.1
OP918743.1
OP918744.1
OP918745.1
OP918746.1
OP918747.1
OP918748.1
OP918749.1
OP918750.1
OP918751.1
OP918752.1
OP918753.1
OP918754.1
OP918755.1
OP918756.1
OP918757.1
OP918758.1
OP918759.1
OP918760.1
OP918761.1
OP918762.1
OP918763.1
OP918764.1
OP918765.1
OP918766.1
OP918767.1
OP918768.1
OP918769.1
OP918770.1
OP918771.1
OP918772.1
OP918773.1
OP918774.1
OP918775.1
OP918776.1
OP918777.1
OP918778.1
OP918779.1
OP918780.1
OP918781.1
OP918782.1
OP918783.1
OP918784.1
OP918785.1
OP918786.1
OP918787.1
OP918788.1
OP918789.1
OP918790.1
OP918791.1
OP918792.1
OP918793.1
OP918794.1
OP918795.1
OP918796.1
OP918797.1
OP918798.1
OP918799.1
OP918800.1
OP918801.1
OP918802.1
OP918803.1
OP918804.1
OP918805.1
OP918806.1
OP918807.1
OP918808.1
OP918809.1
OP918810.1
OP918811.1
OP918812.1
OP918813.1
OP918814.1
OP918815.1
OP918816.1
OP918817.1
OP918818.1
OP918819.1
OP918820.1
OP918821.1
OP918822.1
OP918823.1
OP918824.1
OP918825.1
OP918826.1
OP918827.1
OP918828.1
OP918829.1
OP918830.1
OP918831.1
OP918832.1
OP918833.1
OP918834.1
OP918835.1
OP918836.1
OP918837.1
OP918838.1
OP918839.1
OP918840.1
OP918841.1
OP918842.1
OP918843.1
OP918844.1
OP918845.1
OP934210.1
OP934212.1
OQ660350.1
OQ660351.1
OQ660352.1
OQ660353.1
OQ660354.1
OQ660355.1
OQ660356.1
OQ660357.1
OQ660358.1
OQ660359.1
OQ660360.1
OQ660361.1
OQ660362.1
OQ660363.1
OQ660364.1
OQ660365.1
OQ660366.1
OQ660367.1
OQ660368.1
OQ660369.1
OQ660370.1
OQ660371.1
OQ660372.1
OQ660373.1
OQ660374.1
OQ660375.1
OQ660376.1
OQ660377.1
OQ660378.1
OQ660379.1
OQ660380.1
OQ660381.1
OQ660382.1
OQ660383.1
OQ660384.1
OQ660385.1
OQ660386.1
OQ660387.1
OQ660388.1
OQ660389.1
OQ660390.1
OQ660391.1
OQ660392.1
OQ660393.1
OQ660394.1
OQ660395.1
OQ660396.1
OQ660397.1
OQ660398.1
OQ660399.1
OQ660400.1
OQ660401.1
OQ660402.1
OQ660403.1
OQ660404.1
OQ660405.1
OQ660406.1
OQ660407.1
OQ660408.1
OQ660409.1
OQ660410.1
OQ660411.1
OQ660412.1
OQ660413.1
OQ660414.1
OQ660415.1
OQ660416.1
OQ660417.1
OQ660418.1
OK362286.1
ON920964.1
ON920965.1
ON920966.1
ON920967.1
ON920968.1
ON950091.1
ON950092.1
ON950093.1
ON959482.1
ON959483.1
ON959484.1
ON959485.1
ON959486.1
ON959487.1
ON959488.1
ON959489.1
ON959490.1
ON959491.1
ON959492.1
ON959493.1
ON959494.1
ON964525.1
ON972813.1
ON995443.1
ON995444.1
ON995445.1
OP006562.1
OP019708.1
OP035380.1
OP046403.1
OP046404.1
OP046405.1
OP046406.1
OP046407.1
OP046408.1
OP046409.1
OP046410.1
OP046411.1
OP046412.1
OP056170.1
OP056172.1
OP056173.1
OP056174.1
OP056175.1
OP081073.1
OP081074.1
OP081075.1
OP081076.1
OP081077.1
OP081078.1
OP081079.1
OP082182.1
OP082183.1
OP082184.1
OP082185.1
OP082186.1
OP082187.1
OP082188.1
OP082189.1
OP082195.1
OP082220.1
OP209190.1
OP209191.1
OP209192.1
OP209193.1
OP209194.1
OP209195.1
OP209196.1
OP209197.1
OP209198.1
OP209199.1
OP209200.1
OP209201.1
OP209202.1
OP209203.1
OP209204.1
OP209205.1
OP209206.1
OP209207.1
OP209208.1
OP209209.1
OP209210.1
OP209211.1
OP209212.1
OP209213.1
OP209214.1
OP209215.1
OP209216.1
OP209217.1
OP209218.1
OP209219.1
OP209220.1
OP209221.1
OP209222.1
OP209223.1
OP209224.1
OP209225.1
OP209226.1
OQ361387.1
OQ361388.1
OQ417707.1
OQ417708.1
OQ417709.1
OQ661922.1
OQ661925.1
OQ661931.1
OQ661937.1
OQ661943.1
OQ661950.1
OQ661957.1
OQ661963.1
OQ661970.1
OQ661976.1
OQ661981.1
OQ661986.1
OQ661992.1
OQ662000.1
OQ662008.1
OQ662016.1
OQ662024.1
OQ662032.1
OQ662040.1
OQ662048.1
OQ662056.1
OQ662064.1
OQ662072.1
OQ662080.1
OQ662088.1
OQ662096.1
OQ662104.1
OQ662112.1
OQ662120.1
OQ662128.1
OQ662136.1
OQ662143.1
OQ662151.1
OQ662159.1
OQ662167.1
OQ662175.1
OQ662183.1
OQ662191.1
OQ662199.1
OQ662207.1
OQ662215.1
OQ662223.1
OQ662231.1
OQ662239.1
OQ662247.1
OQ662255.1
OQ662263.1
OQ662271.1
OQ662279.1
OQ662287.1
OQ662295.1
OQ662302.1
OQ662310.1
OQ662317.1
OQ662325.1
OQ662333.1
OQ662341.1
OQ662349.1
OQ662357.1
OQ662365.1
OQ662373.1
OQ662381.1
OQ662389.1
OQ662397.1
OQ662405.1
OQ662413.1
OQ662421.1
OQ662429.1
OQ662437.1
OQ662445.1
OQ662453.1
OQ662461.1
OQ662469.1
OQ662477.1
OQ662485.1
OQ662493.1
OQ662501.1
OQ662509.1
OQ662517.1
OQ662525.1
OQ662533.1
OQ662541.1
OQ662549.1
OQ662557.1
OQ662565.1
OQ662573.1
OQ662581.1
OQ662589.1
OQ662597.1
OQ662605.1
OQ662613.1
OQ662621.1
OQ662629.1
OQ662637.1
OQ662645.1
OQ662653.1
OQ662661.1
OQ662669.1
OQ662677.1
OQ662685.1
OQ662693.1
OQ662701.1
OQ662709.1
OQ662717.1
OQ662725.1
OQ662733.1
OQ662741.1
OQ662749.1
OQ662757.1
OQ662758.1
OQ662765.1
OQ662773.1
OQ662780.1
OQ662786.1
OQ662793.1
OQ662799.1
OQ662805.1
OQ662811.1
OQ662818.1
OQ662825.1
OQ662831.1
OQ662837.1
OQ662843.1
OQ662850.1
OQ662856.1
OQ662862.1
OQ662868.1
OQ662874.1
OQ662880.1
OQ662886.1
OQ662892.1
OQ662899.1
OQ662905.1
OQ662911.1
OQ662918.1
OQ662932.1
OQ662946.1
OQ662954.1
OQ662962.1
OQ662970.1
OQ662978.1
OQ662986.1
OQ662994.1
OQ663002.1
OQ663010.1
OQ663018.1
OQ663026.1
OQ663034.1
OQ663042.1
OQ663050.1
OQ663058.1
OQ663066.1
OQ663073.1
OQ663081.1
OQ663089.1
OQ663097.1
OQ663105.1
OQ663113.1
OQ663121.1
OQ663129.1
OQ663137.1
OQ663145.1
OQ663153.1
OQ663161.1
OQ663169.1
OQ663177.1
OQ663185.1
OQ663193.1
OQ663201.1
OQ663209.1
OQ663217.1
OQ663225.1
OQ663233.1
OQ663241.1
OQ663249.1
OQ663257.1
OQ663265.1
OQ663273.1
OQ663281.1
OQ663289.1
OQ663297.1
OQ663305.1
OQ663313.1
OQ663321.1
OQ663329.1
OQ663337.1
OQ663345.1
OQ663353.1
OQ663361.1
OQ663369.1
OQ663377.1
OQ663385.1
OQ663393.1
OQ663401.1
OQ663409.1
OQ663417.1
OQ663425.1
OQ663433.1
OQ663441.1
OQ663449.1
OQ663457.1
OQ663465.1
OQ663473.1
OQ663481.1
OQ663489.1
OQ663497.1
OQ663505.1
OQ663513.1
OQ663521.1
OQ663529.1
OQ663537.1
OQ663545.1
OQ663553.1
OQ663561.1
OQ663569.1
OQ663577.1
OQ663585.1
OQ663593.1
OQ663601.1
OQ663609.1
OQ663617.1
OQ663625.1
OQ663633.1
OQ663641.1
OQ663649.1
OQ663657.1
OQ663665.1
OQ663673.1
OQ663681.1
OQ663689.1
OQ663697.1
OQ663705.1
OQ663713.1
OQ663721.1
OQ663729.1
OQ663737.1
OQ663745.1
OQ663753.1
OQ663761.1
OQ663769.1
OQ663777.1
OQ663785.1
OQ663793.1
OQ663801.1
OQ663809.1
OQ663817.1
OQ663825.1
OQ663833.1
OQ663841.1
OQ663849.1
OQ663857.1
OQ663865.1
OQ663873.1
OQ663881.1
OQ663889.1
OQ663897.1
OQ663905.1
OQ663913.1
OQ663921.1
OQ663929.1
OQ663937.1
OQ663945.1
OQ663953.1
OQ663961.1
OQ663969.1
OQ663977.1
OQ663985.1
OQ663993.1
OQ664001.1
OQ664009.1
OQ664017.1
OQ664025.1
OQ664033.1
OQ664041.1
OQ664049.1
OQ664057.1
OQ664065.1
OQ664073.1
OQ664081.1
OQ664089.1
OQ664097.1
OQ664105.1
OQ664113.1
OQ664121.1
OQ664129.1
OQ664137.1
OQ664145.1
OQ664153.1
OQ664161.1
OQ664169.1
OQ664177.1
OQ664185.1
OQ664193.1
OQ664201.1
OQ664209.1
OQ664217.1
OQ664225.1
OQ664233.1
OQ664241.1
OQ664249.1
OQ664257.1
OQ664265.1
OQ664273.1
OQ664281.1
OQ664289.1
OQ664297.1
OQ664305.1
OQ664313.1
OQ664321.1
OQ664329.1
OQ664337.1
OQ664345.1
OQ664353.1
OQ664361.1
OQ664369.1
OQ664377.1
OQ664385.1
OQ664393.1
OQ664401.1
OQ664409.1
OQ664417.1
OQ664425.1
OQ664433.1
OQ664441.1
OQ664449.1
OQ664457.1
OQ664465.1
OQ664473.1
OQ664481.1
OQ664485.1
OQ664488.1
OQ664493.1
OQ664497.1
OQ664504.1
OQ664530.1
OQ664537.1
OQ664544.1
OQ664551.1
OQ664558.1
OQ664565.1
OQ664585.1
OQ664592.1
OQ664613.1
OQ664620.1
OQ664627.1
OQ664634.1
OQ664648.1
OQ664655.1
OQ664669.1
OQ664676.1
OQ664684.1
OQ664692.1
OQ664700.1
OQ664708.1
OQ664716.1
OQ664724.1
OQ664732.1
OQ664740.1
OQ664748.1
OQ664756.1
OQ664764.1
OQ664772.1
OQ664780.1
OQ664788.1
OQ664796.1
OQ664804.1
OQ664812.1
OQ664820.1
OQ664828.1
OQ664836.1
OQ664844.1
OQ664852.1
OQ664860.1
OQ664868.1
OQ664876.1
OQ664884.1
OQ664892.1
OQ664900.1
OQ664908.1
OQ664916.1
OQ664924.1
OQ664932.1
OQ664940.1
OQ664948.1
OQ664956.1
OQ664964.1
OQ664972.1
OQ664980.1
OQ664988.1
OQ664996.1
OQ665004.1
OQ665012.1
OQ665020.1
OQ665028.1
OQ665036.1
OQ665044.1
OQ665052.1
OQ665060.1
OQ665068.1
OQ665076.1
OQ665084.1
OQ665092.1
OQ665100.1
OQ665108.1
OQ665116.1
OQ665124.1
OQ665132.1
OQ665140.1
OQ665148.1
OQ665156.1
OQ665164.1
OQ665172.1
OQ665180.1
OQ665188.1
OQ665196.1
OQ665204.1
OQ665212.1
OQ665220.1
OQ665228.1
OQ665236.1
OQ665244.1
OQ665252.1
OQ665260.1
OQ665268.1
OQ665276.1
OQ665284.1
OQ665292.1
OQ665300.1
OQ665308.1
OQ665316.1
OQ665324.1
OQ665332.1
OQ665340.1
OQ665348.1
OQ665356.1
OQ665364.1
OQ665372.1
OQ665380.1
OQ665388.1
OQ665396.1
OQ665404.1
OQ665412.1
OQ665420.1
OQ665428.1
OQ665436.1
OQ665444.1
OQ665452.1
OQ665460.1
OQ665468.1
OQ665476.1
OQ665484.1
OQ665492.1
OQ665500.1
OQ665508.1
OQ665516.1
OQ665524.1
OQ665532.1
OQ665540.1
OQ665548.1
OQ665556.1
OQ665564.1
OQ665572.1
OQ665580.1
OQ665588.1
OQ665596.1
OQ665604.1
OQ665612.1
OQ665620.1
OQ665628.1
OQ665636.1
OQ665644.1
OQ665652.1
OQ665660.1
OQ665668.1
OQ665676.1
OQ665684.1
OQ665692.1
OQ665700.1
OQ665708.1
OQ665716.1
OQ665724.1
OQ665732.1
OQ665737.1
OQ665748.1
OQ665756.1
OQ665764.1
OQ665772.1
OQ665780.1
OQ665788.1
OQ665796.1
OQ665804.1
OQ665812.1
OQ665820.1
OQ665828.1
OQ665836.1
OQ665844.1
OQ665852.1
OQ665857.1
OQ665868.1
OQ665876.1
OQ665884.1
OQ665892.1
OQ665900.1
OQ665908.1
OQ665916.1
OQ665919.1
OQ665932.1
OQ665940.1
OQ665948.1
OQ665956.1
OQ665964.1
OQ665972.1
OQ665980.1
OQ665988.1
OQ665996.1
OQ666004.1
OQ666007.1
OQ666016.1
OQ666023.1
OQ666036.1
OQ666044.1
OQ666052.1
OQ666060.1
OQ666068.1
OQ666076.1
OQ666084.1
OQ666092.1
OQ666100.1
OQ666108.1
OQ666116.1
OQ666124.1
OQ666132.1
OQ666140.1
OQ666144.1
OQ666151.1
OQ666164.1
OQ666172.1
OQ666180.1
OQ666188.1
OQ666196.1
OQ666204.1
OQ666212.1
OQ666220.1
OQ666228.1
OQ666236.1
OQ666244.1
OQ666252.1
OQ666260.1
OQ666265.1
OQ666272.1
OQ666284.1
OQ666292.1
OQ666300.1
OQ666308.1
OQ666316.1
OQ666324.1
OQ666332.1
OQ666340.1
OQ666348.1
OQ666356.1
OQ666364.1
OQ666372.1
OQ666380.1
OQ666388.1
OQ666396.1
OQ666404.1
OQ666412.1
OQ666420.1
OQ666428.1
OQ666436.1
OQ666444.1
OQ666452.1
OQ666460.1
OQ666468.1
OQ666476.1
OQ666484.1
OQ666492.1
OQ666500.1
OQ666508.1
OQ666516.1
OQ666524.1
OQ666532.1
OQ666540.1
OQ666548.1
OQ666556.1
OQ666564.1
OQ666572.1
OQ666580.1
OQ666588.1
OQ666596.1
OQ666604.1
OQ666612.1
OQ666620.1
OQ666628.1
OQ666636.1
OQ666644.1
OQ666652.1
OQ666660.1
OQ666668.1
OQ666676.1
OQ666684.1
OQ666692.1
OQ666700.1
OQ666708.1
OQ666712.1
OQ666724.1
OQ666732.1
OQ666740.1
OQ666748.1
OQ666756.1
OQ666764.1
OQ666772.1
OQ666780.1
OQ666788.1
OQ666796.1
OQ666804.1
OQ666812.1
OQ666820.1
OQ666828.1
OQ666836.1
OQ666844.1
OQ666852.1
OQ666860.1
OQ666868.1
OQ666876.1
OQ666884.1
OQ666892.1
OQ666900.1
OQ666908.1
OQ666916.1
OQ666924.1
OQ666932.1
OQ666940.1
OQ666948.1
OQ666956.1
OQ666964.1
OQ666972.1
OQ666980.1
OQ666988.1
OQ666996.1
OQ667004.1
OQ667012.1
OQ667020.1
OQ667028.1
OQ667036.1
OQ667044.1
OQ667052.1
OQ667057.1
OQ667064.1
OQ667071.1
OQ667080.1
OQ667092.1
OQ667100.1
OQ667108.1
OQ667116.1
OQ667124.1
OQ667132.1
OQ667140.1
OQ667144.1
OQ667151.1
OQ667159.1
OQ667172.1
OQ667180.1
OQ667188.1
OQ667196.1
OQ667204.1
OQ667212.1
OQ667220.1
OQ667228.1
OQ667236.1
OQ667244.1
OQ667252.1
OQ667260.1
OQ667268.1
OQ667276.1
OQ667284.1
OQ667292.1
OQ667300.1
OQ667308.1
OQ667316.1
OQ667324.1
OQ667332.1
OQ667340.1
OQ667348.1
OQ667356.1
OQ667364.1
OQ667372.1
OQ667380.1
OQ667388.1
OQ667396.1
OQ667404.1
OQ667412.1
OQ667420.1
OQ667428.1
OQ667436.1
OQ667444.1
OQ667452.1
OQ667460.1
OQ667467.1
OQ667474.1
OQ667481.1
OQ667488.1
OQ667494.1
OQ667501.1
OQ667506.1
OQ667511.1
OQ667518.1
OQ667525.1
OQ667532.1
OQ667539.1
OQ667544.1
OQ667552.1
OQ667560.1
OQ667568.1
OQ667576.1
OQ667584.1
OQ667592.1
OQ667600.1
OQ667608.1
OQ667616.1
OQ667624.1
OQ667632.1
OQ667640.1
OQ667648.1
OQ667656.1
OQ667664.1
OQ667672.1
OQ667680.1
OQ667688.1
OQ667696.1
OQ667704.1
OQ667712.1
OQ667720.1
OQ667728.1
OQ667736.1
OQ667744.1
OQ667752.1
OQ667760.1
OQ667768.1
OQ667776.1
OQ667784.1
OQ667792.1
OQ667800.1
OQ667808.1
OQ667816.1
OQ667824.1
OQ667832.1
OQ667840.1
OQ667848.1
OQ667856.1
OQ667864.1
OQ667872.1
OQ667880.1
OQ667888.1
OQ667896.1
OQ667904.1
OQ667912.1
OQ667920.1
OQ667928.1
OQ667936.1
OQ667944.1
OQ667952.1
OQ667960.1
OQ667968.1
OQ667976.1
OQ667984.1
OQ667992.1
OQ668000.1
OQ668008.1
OQ668016.1
OQ668024.1
OQ668027.1
OQ668040.1
OQ668048.1
OQ668056.1
OQ668064.1
OQ668072.1
OQ668080.1
OQ668088.1
OQ668092.1
OQ668104.1
OQ668112.1
OQ668120.1
OQ668128.1
OQ668136.1
OQ668144.1
OQ668152.1
OQ668160.1
OQ668168.1
OQ668176.1
OQ668184.1
OQ668192.1
OQ668200.1
OQ668208.1
OQ668216.1
OQ668224.1
OQ668232.1
OQ668240.1
OQ668248.1
OQ668256.1
OQ668264.1
OQ668272.1
OQ668280.1
OQ668288.1
OQ668296.1
OQ668304.1
OQ668312.1
OQ668320.1
OQ668328.1
OQ668331.1
OQ668344.1
OQ668352.1
OQ668360.1
OQ668368.1
OQ668376.1
OQ668384.1
OQ668392.1
OQ668400.1
OQ668408.1
OQ668416.1
OQ668424.1
OQ668432.1
OQ668440.1
OQ668448.1
OQ668456.1
OQ668464.1
OQ668472.1
OQ668480.1
OQ668488.1
OQ668496.1
OQ668504.1
OQ668512.1
OQ668520.1
OQ668528.1
OQ668536.1
OQ668544.1
OQ668552.1
OQ668560.1
OQ668568.1
OQ668576.1
OQ668584.1
OQ668592.1
OQ668600.1
OQ668608.1
OQ668616.1
OQ668624.1
OQ668632.1
OQ668640.1
OQ668648.1
OQ668656.1
OQ668664.1
OQ668672.1
OQ668680.1
OQ668688.1
OQ668696.1
OQ668704.1
OQ668712.1
OQ668720.1
OQ668728.1
OQ668736.1
OQ668744.1
OQ668752.1
OQ668760.1
OQ668768.1
OQ668776.1
OQ668784.1
OQ668792.1
OQ668800.1
OQ668808.1
OQ668816.1
OQ668824.1
OQ668832.1
OQ668840.1
OQ668848.1
OQ668856.1
OQ668864.1
OQ668872.1
OQ668880.1
OQ668888.1
OQ668896.1
OQ668904.1
OQ668912.1
OQ668920.1
OQ668928.1
OQ668936.1
OQ668944.1
OQ668952.1
OQ668960.1
OQ668968.1
OQ668976.1
OQ668984.1
OQ668992.1
OQ669000.1
OQ669008.1
OQ669016.1
OQ669024.1
OQ669032.1
OQ669040.1
OQ669048.1
OQ669056.1
OQ669064.1
OQ669072.1
OQ669080.1
OQ669088.1
OQ669096.1
OQ669103.1
OQ669111.1
OQ669119.1
OQ669127.1
OQ669135.1
OQ669144.1
OQ669151.1
OQ669158.1
OQ669165.1
OQ669172.1
OQ669179.1
OQ669186.1
OQ669193.1
OQ669200.1
OQ669207.1
OQ669214.1
OQ669218.1
OQ669230.1
OQ669237.1
OQ669244.1
OQ669257.1
OQ669265.1
OQ669273.1
OQ669281.1
OQ669289.1
OQ669297.1
OQ669305.1
OQ669313.1
OQ669321.1
OQ669329.1
OQ669337.1
OQ669345.1
OQ669353.1
OQ669360.1
OQ669368.1
OQ669376.1
OQ669384.1
OQ669392.1
OQ669400.1
OQ669408.1
OQ669416.1
OQ669424.1
OQ669432.1
OQ669440.1
OQ669448.1
OQ669456.1
OQ669464.1
OQ669472.1
OQ669480.1
OQ669488.1
OQ669496.1
OQ669501.1
OQ669512.1
OQ669520.1
OQ669528.1
OQ669536.1
OQ669544.1
OQ669552.1
OQ669560.1
OQ669568.1
OQ669576.1
OQ669584.1
OQ669592.1
OQ669600.1
OQ669608.1
OQ669616.1
OQ669624.1
OQ669632.1
OQ669640.1
OQ669648.1
OQ669656.1
OQ669664.1
OQ669672.1
OQ669680.1
OQ669688.1
OQ669695.1
OQ669703.1
OQ669711.1
OQ669719.1
OQ669727.1
OQ669735.1
OQ669743.1
OQ669751.1
OQ669759.1
OQ669767.1
OQ669775.1
OQ669783.1
OQ669791.1
OQ669799.1
OQ669807.1
OQ669815.1
OQ669823.1
OQ669831.1
OQ669839.1
OQ669847.1
OQ669855.1
OQ669863.1
OQ669871.1
OQ669879.1
OQ669887.1
OQ669895.1
OQ669903.1
OQ669911.1
OQ669919.1
OQ669926.1
OQ669934.1
OQ669942.1
OQ669950.1
OQ669958.1
OQ669966.1
OQ669974.1
OQ669982.1
OQ669990.1
OQ669998.1
OQ670006.1
OQ670014.1
OQ670022.1
OQ670030.1
OQ670038.1
OQ670046.1
OQ670054.1
OQ670062.1
OQ670070.1
OQ670078.1
OQ670086.1
OQ670094.1
OQ670102.1
OQ670110.1
OQ670118.1
OQ670126.1
OQ670134.1
OQ670142.1
OQ670150.1
OQ670158.1
OQ670166.1
OQ670174.1
OQ670182.1
OQ670190.1
OQ670198.1
OQ670206.1
OQ670214.1
OQ670222.1
OQ670230.1
OQ670238.1
OQ670246.1
OQ670254.1
OQ670262.1
OQ670270.1
OQ670278.1
OQ670286.1
OQ670294.1
OQ670302.1
OQ670310.1
OQ670315.1
OQ670322.1
OQ670329.1
OQ670336.1
OQ670345.1
OQ670352.1
OQ670359.1
OQ670366.1
OQ670371.1
OQ670377.1
OQ670384.1
OQ670390.1
OQ670397.1
OQ670404.1
OQ670409.1
OQ670416.1
OQ670423.1
OQ670430.1
OQ670437.1
OQ670444.1
OQ670451.1
OQ670458.1
OQ670465.1
OQ670472.1
OQ670479.1
OQ670494.1
OQ670502.1
OQ670510.1
OQ670518.1
OQ670525.1
OQ670534.1
OQ670542.1
OQ670550.1
OQ670558.1
OQ670566.1
OQ670574.1
OQ670582.1
OQ670590.1
OQ670598.1
OQ670606.1
OQ670614.1
OQ670622.1
OQ670630.1
OQ670638.1
OQ670646.1
OQ670654.1
OQ670662.1
OQ670670.1
OQ670678.1
OQ670686.1
OQ670694.1
OQ670702.1
OQ670710.1
OQ670718.1
OQ670725.1
OQ670733.1
OQ670741.1
OQ670749.1
OQ670757.1
OQ670765.1
OQ670773.1
OQ670781.1
OQ670789.1
OQ670797.1
OQ670805.1
OQ670813.1
OQ670820.1
OQ670828.1
OQ670835.1
OQ670843.1
OQ670851.1
OQ670859.1
OQ670867.1
OQ670874.1
OQ670882.1
OQ670889.1
OQ670897.1
OQ670905.1
OQ670913.1
OQ670921.1
OQ670929.1
OQ670937.1
OQ670945.1
OQ670953.1
OQ670961.1
OQ670969.1
OQ670977.1
OQ670985.1
OQ670993.1
OQ671001.1
OQ671009.1
OQ671017.1
OQ671025.1
OQ671033.1
OQ671041.1
OQ671049.1
OQ671057.1
OQ671065.1
OQ671073.1
OQ671081.1
OQ671089.1
OQ671097.1
OQ671105.1
OQ671113.1
OQ671121.1
OQ671129.1
OQ671133.1
OQ671142.1
OQ671153.1
OQ671161.1
OQ671169.1
OQ671174.1
OQ671182.1
OQ671193.1
OQ671201.1
OQ671209.1
OQ671217.1
OQ671225.1
OQ671233.1
OQ671241.1
OQ671246.1
OQ671254.1
OQ671265.1
OQ671273.1
OQ671281.1
OQ671289.1
OQ671297.1
OQ671305.1
OQ671313.1
OQ671318.1
OQ671326.1
OQ671333.1
OQ671342.1
OQ671353.1
OQ671361.1
OQ671369.1
OQ671377.1
OQ671385.1
OQ671393.1
OQ671401.1
OQ671409.1
OQ671414.1
OQ671422.1
OQ671433.1
OQ671441.1
OQ671449.1
OQ671457.1
OQ671461.1
OQ671470.1
OQ671481.1
OQ671489.1
OQ671497.1
OQ671505.1
OQ671513.1
OQ671518.1
OQ671529.1
OQ671537.1
OQ671545.1
OQ671553.1
OQ671561.1
OQ671569.1
OQ671577.1
OQ671585.1
OQ671593.1
OQ671601.1
OQ671609.1
OQ671617.1
OQ671625.1
OQ671633.1
OQ671641.1
OQ671649.1
OQ671657.1
OQ671665.1
OQ671673.1
OQ671681.1
OQ671686.1
OQ671694.1
OQ671705.1
OQ671713.1
OQ671721.1
OQ671725.1
OQ671737.1
OQ671745.1
OQ671753.1
OQ671761.1
OQ671769.1
OQ671777.1
OQ671785.1
OQ671793.1
OQ671801.1
OQ671808.1
OQ671816.1
OQ671824.1
OQ671832.1
OQ671840.1
OQ671847.1
OQ671854.1
OQ671862.1
OQ671870.1
OQ671878.1
OQ671886.1
OQ671894.1
OQ671899.1
OQ671907.1
OQ671918.1
OQ671926.1
OQ671934.1
OQ671938.1
OQ671950.1
OQ671958.1
OQ671966.1
OQ671974.1
OQ671982.1
OQ671990.1
OQ671998.1
OQ672006.1
OQ672014.1
OQ672022.1
OQ672030.1
OQ672038.1
OQ672046.1
OQ672054.1
OQ672062.1
OQ672070.1
OQ672078.1
OQ672086.1
OQ672094.1
OQ672102.1
OQ672110.1
OQ672118.1
OQ672126.1
OQ672134.1
OQ672142.1
OQ672150.1
OQ672158.1
OQ672166.1
OQ672174.1
OQ672182.1
OQ672190.1
OQ672198.1
OQ672206.1
OQ672214.1
OQ672222.1
OQ672230.1
ON409516.1
ON409517.1
ON409518.1
ON409519.1
ON409520.1
ON809532.1
ON921072.1
ON921073.1
ON921074.1
ON921075.1
ON921076.1
ON921077.1
ON921078.1
ON932817.1
ON950082.1
ON950085.1
OP037804.1
OP038393.1
OP038394.1
OP039560.1
OP056763.1
OP056764.1
OP056765.1
OP056766.1
OP056767.1
OP068152.1
OP068156.1
OP069827.1
OP183488.1
OP205370.1
OP205372.1
OP219902.1
OP219903.1
OP219904.1
OP580528.1
OP947020.1
OQ242385.1
OQ242386.1
OQ242387.1
OQ242388.1
OQ242389.1
OQ242390.1
OQ242391.1
OQ242392.1
OQ242393.1
OQ242394.1
OQ281832.1
OQ281833.1
OQ281834.1
OQ281835.1
OQ281836.1
OQ281837.1
OQ281838.1
OQ281839.1
OQ281840.1
OQ281841.1
OQ281842.1
OQ281843.1
OQ281844.1
OQ281845.1
OQ281846.1
OQ281847.1
OQ281848.1
OQ281849.1
OQ281850.1
OQ281851.1
OQ281852.1
OQ281853.1
OQ281854.1
OQ281855.1
OQ281856.1
OQ281857.1
OQ281858.1
OQ281859.1
OQ281860.1
OQ281861.1
OQ281862.1
OQ281863.1
OQ281864.1
OQ281865.1
OQ281866.1
OQ281867.1
OQ281868.1
OQ281869.1
OQ281870.1
OQ281871.1
OQ281872.1
OQ281873.1
OQ281874.1
OQ281875.1
OQ281876.1
OQ281877.1
OQ281878.1
OQ281879.1
OQ281880.1
OQ281881.1
OQ281882.1
OQ281883.1
OQ281884.1
OQ281885.1
OQ281886.1
OQ281887.1
OQ281888.1
OQ281889.1
OQ281890.1
OQ281891.1
OQ281892.1
OQ281893.1
OQ281894.1
OQ281895.1
OQ281896.1
OQ281897.1
OQ281898.1
OQ281899.1
OQ281900.1
OQ281901.1
OQ281902.1
OQ281903.1
OQ281904.1
OQ281905.1
OQ281906.1
OQ281907.1
OQ281908.1
OQ281909.1
OQ281910.1
OQ281911.1
OQ281912.1
OQ281913.1
OQ281914.1
OQ281915.1
OQ281916.1
OQ281917.1
OQ281918.1
OQ281919.1
OQ281920.1
OQ281921.1
OQ281922.1
OQ281923.1
OQ281924.1
OQ281925.1
OQ281926.1
OQ281927.1
OQ281928.1
OQ281929.1
OQ281930.1
OQ281931.1
OQ281932.1
OQ281933.1
OQ281934.1
OQ302858.1
OQ302859.1
OQ302860.1
OQ302861.1
OQ302862.1
OQ434465.1
OQ434466.1
OQ434467.1
OQ434468.1
OQ434469.1
OQ434470.1
OQ434471.1
OQ434472.1
OQ434473.1
OQ434474.1
OQ434475.1
OQ434476.1
OQ434477.1
OQ434478.1
```
