## Supplementary Table 1 for "Crossing host boundaries: the evolutionary drivers and correlates of viral host jumps" (part 107 of 129)

```
OQ434479.1
OQ434480.1
OQ434481.1
OQ434482.1
OQ434483.1
OQ434484.1
OQ434485.1
OQ434486.1
OQ434487.1
OQ434488.1
OQ434489.1
OQ434490.1
OQ434491.1
OQ434492.1
OQ434493.1
OQ434494.1
OQ434495.1
OQ434496.1
OQ434497.1
OQ434498.1
OQ434499.1
OQ434500.1
OQ434501.1
OQ434502.1
OQ434503.1
OQ434504.1
OQ434505.1
OQ434506.1
OQ434507.1
OQ434508.1
OQ434509.1
OQ434510.1
OQ434511.1
OQ434512.1
OQ434513.1
OQ434514.1
OQ434515.1
OQ434516.1
OQ434517.1
OQ434518.1
OQ434519.1
OQ434520.1
OQ434521.1
OQ434522.1
OQ434523.1
OQ434524.1
OQ434525.1
OQ434526.1
OQ434527.1
OQ434528.1
OQ434529.1
OQ434530.1
OQ434531.1
OQ434532.1
OQ434533.1
OQ434534.1
OQ434535.1
OQ434536.1
OQ434537.1
OQ434538.1
OQ434539.1
OQ434540.1
OQ434541.1
OQ434542.1
OQ434543.1
OQ434544.1
OQ434545.1
OQ434546.1
OQ434547.1
OQ434548.1
OQ434549.1
OQ434550.1
OQ434551.1
OQ434552.1
OQ434553.1
OQ434554.1
OQ434555.1
OQ434556.1
OQ351960.1
OQ351961.1
OQ351962.1
OQ351963.1
OQ351964.1
OQ351965.1
OQ351966.1
OQ351967.1
OQ351968.1
OQ351969.1
OQ351970.1
OQ351971.1
OQ351972.1
OQ351973.1
OQ351974.1
OQ351975.1
OQ351976.1
OQ351977.1
OQ351978.1
OQ351979.1
OQ351980.1
OQ351981.1
OQ351982.1
OQ351983.1
OQ351984.1
OQ351985.1
OQ351986.1
OQ351987.1
OQ351988.1
OQ351989.1
OQ351990.1
OQ351991.1
OQ351992.1
OQ351993.1
OQ351994.1
OQ351995.1
OQ351996.1
OQ351997.1
OQ351998.1
OQ351999.1
OQ352000.1
OQ352001.1
OQ352002.1
OQ352003.1
OQ352004.1
OQ352005.1
OQ352006.1
OQ352007.1
OQ352008.1
OQ352009.1
OQ352010.1
OQ352011.1
OQ352012.1
OQ352013.1
OQ352014.1
OQ352015.1
OQ352016.1
OQ352017.1
OQ352018.1
OQ352019.1
OQ352020.1
OQ352021.1
OQ352022.1
OQ352023.1
OQ352024.1
OQ352025.1
OQ352026.1
OQ352027.1
OQ352028.1
OQ352029.1
OQ352030.1
OQ352031.1
OQ352032.1
OQ352033.1
OQ352034.1
OQ352035.1
OQ352036.1
OQ352037.1
OQ352038.1
OQ352039.1
OQ352040.1
OQ352041.1
OQ352042.1
OQ352043.1
OQ352044.1
OQ352045.1
OQ352046.1
OQ352047.1
OQ352048.1
OQ352049.1
OQ352050.1
OQ352051.1
OQ352052.1
OQ352053.1
OQ352054.1
OQ352055.1
OQ352056.1
OQ352057.1
OQ352058.1
OQ352059.1
OQ352060.1
OQ352061.1
OQ352062.1
OQ352063.1
OQ352064.1
OQ352065.1
OQ352066.1
OQ352067.1
OQ352068.1
OQ352069.1
OQ352070.1
OQ352071.1
OQ352072.1
OQ352073.1
OQ352074.1
OQ352075.1
OQ352076.1
OQ352077.1
OQ352078.1
OQ352079.1
OQ352080.1
OQ352081.1
OQ352082.1
OQ352083.1
OQ352084.1
OQ352085.1
OQ352086.1
OQ352087.1
OQ352088.1
OQ352089.1
OQ352090.1
OQ352091.1
OQ352092.1
OQ352093.1
OQ352094.1
OQ352095.1
OQ352096.1
OQ352097.1
OQ352098.1
OQ352099.1
OQ352100.1
OQ352101.1
OQ352102.1
OQ352103.1
OQ352104.1
OQ352105.1
OQ352106.1
OQ352107.1
OQ352108.1
OQ352109.1
OQ352110.1
OQ352111.1
OQ352112.1
OQ352113.1
OQ352114.1
OQ352115.1
OQ352116.1
OQ352117.1
OQ352118.1
OQ352119.1
OQ352120.1
OQ352121.1
OQ352122.1
OQ352123.1
OQ352124.1
OQ352125.1
OL960028.1
OM764615.1
OM764616.1
OM764617.1
OM764618.1
OM764619.1
OM764620.1
OM764621.1
OM764622.1
OM764623.1
OM764624.1
OM764625.1
OM764626.1
OM764627.1
OM764628.1
OM764629.1
OM816743.1
OM817465.1
OM817500.1
OM836175.1
OM836178.1
ON934709.1
ON934710.1
ON934711.1
ON934712.1
ON934713.1
ON934714.1
ON934715.1
ON934716.1
ON934717.1
ON934718.1
ON934719.1
ON934720.1
ON934721.1
ON934722.1
ON934723.1
ON934724.1
8AMD_D
8FJK_a1
8FJK_a2
8FJK_a3
8FJK_a4
8FJK_a5
8FJK_a6
8FJK_b1
8FJK_b2
8FJK_b3
8FJK_b4
8FJK_b5
8FJK_b6
ON375916.1
ON375917.1
ON995435.1
ON995436.1
ON995437.1
ON995438.1
ON995439.1
ON995440.1
ON995441.1
ON995442.1
OP006206.1
OP006459.1
OP006460.1
OP006461.1
OP009363.1
OP009364.1
OP018862.1
OP018863.1
OP018864.1
OP018865.1
OP018866.1
OP018867.1
OP018868.1
OP018869.1
OP018870.1
OP018871.1
OP018872.1
OP018873.1
OP018874.1
OP018875.1
OP018876.1
OP018877.1
OP018878.1
OP018879.1
OP018880.1
OP018881.1
OP018882.1
OP018883.1
OP018884.1
OP018885.1
OP018886.1
OP018887.1
OP018888.1
OP018889.1
OP018890.1
OP018891.1
OP018892.1
OP018893.1
OP018894.1
OP018895.1
OP018896.1
OP019137.1
OP019138.1
OP019139.1
OP019140.1
OP019141.1
OP019142.1
OP019143.1
OP019144.1
OP019145.1
OP019146.1
OP019147.1
OP019148.1
OP019149.1
OP019150.1
OP019151.1
OP019152.1
OP019153.1
OP019154.1
OP019155.1
OP019156.1
OP019157.1
OP028451.1
OP037752.1
OP037753.1
OP037754.1
OP037755.1
OP037756.1
OP037757.1
OP037758.1
OP037759.1
OP037760.1
OP037761.1
OP037762.1
OP037763.1
OP037764.1
OP037765.1
OP037766.1
OP037767.1
OP037768.1
OP037769.1
OP037770.1
OP037771.1
OP037772.1
OP037773.1
OP037774.1
OP037775.1
OP037776.1
OP037777.1
OP037778.1
OP037779.1
OP292319.1
OP292320.1
OP292321.1
OP292322.1
OP292323.1
OP292324.1
OP292325.1
OP292326.1
OP292327.1
OP292328.1
OP292329.1
OP292330.1
OP292331.1
OP292332.1
OP292333.1
OP292334.1
OP474077.1
OP484883.1
OP484884.1
OP484885.1
OQ319115.1
OQ417772.1
OQ417773.1
OQ417774.1
OQ417775.1
OQ417776.1
OQ417777.1
OQ417778.1
OQ417779.1
OQ450502.1
OQ589870.1
OQ648027.1
OQ648028.1
OQ648029.1
OQ648030.1
OQ648031.1
OQ648033.1
OQ648034.1
OQ648035.1
OQ648036.1
OQ648037.1
OQ648038.1
OQ648039.1
OQ648040.1
OQ648041.1
OQ648042.1
OQ648043.1
OQ648044.1
OQ648045.1
OQ648046.1
OQ648047.1
OQ648048.1
OQ648049.1
OQ648050.1
OQ648051.1
OQ648052.1
OQ648053.1
OQ648054.1
OQ650231.1
OQ650232.1
OQ650233.1
OQ650234.1
OQ650235.1
OQ650236.1
OQ650237.1
OQ650238.1
OQ650239.1
OQ650240.1
OQ650241.1
OQ650242.1
OQ650243.1
OQ676994.1
OQ676995.1
OQ676996.1
OQ676997.1
OQ676998.1
OQ676999.1
OQ677000.1
OQ677001.1
OQ677002.1
OQ677003.1
LC760552.1
MZ962187.1
OK415019.1
ON595954.1
ON595958.1
ON595959.1
ON595967.1
ON595968.1
ON595970.1
ON595972.1
ON595975.1
ON595977.1
ON595979.1
ON595980.1
ON595987.1
ON595988.1
ON595995.1
ON595996.1
ON596003.1
ON596009.1
ON596010.1
ON596011.1
ON596012.1
ON596013.1
ON596017.1
ON596018.1
ON596019.1
ON969334.1
ON969335.1
ON969336.1
ON969337.1
ON969338.1
ON969339.1
ON969340.1
ON969341.1
ON969342.1
ON969343.1
ON969344.1
ON969345.1
ON969346.1
ON969347.1
ON969431.1
ON969432.1
ON969433.1
ON969434.1
ON969435.1
ON985268.1
ON985269.1
ON986787.1
ON986788.1
ON986789.1
ON986843.1
ON986844.1
ON986845.1
ON986846.1
ON986847.1
ON986848.1
OP546000.1
OQ087005.1
OQ107554.1
OQ641367.1
OQ641368.1
MW711001.1
MW711002.1
MW711003.1
MW711004.1
MW711005.1
MZ323747.1
MZ323748.1
MZ323751.1
MZ323754.1
MZ323777.1
MZ323780.1
MZ323785.1
MZ323788.1
MZ323793.1
MZ323796.1
MZ323801.1
MZ323804.1
MZ323814.1
MZ323817.1
MZ323822.1
MZ323825.1
MZ323830.1
MZ323833.1
MZ323838.1
MZ323841.1
MZ323846.1
MZ323849.1
MZ323854.1
MZ323857.1
ON018727.1
ON807603.1
ON815482.1
ON815483.1
ON815484.1
ON815656.1
ON815657.1
ON828431.1
ON960231.1
ON960233.1
ON960237.1
ON960239.1
ON960243.1
ON960245.1
ON960246.1
ON960247.1
ON960251.1
ON960257.1
ON960258.1
ON972820.1
ON972823.1
ON972824.1
ON972825.1
ON974876.1
ON988010.1
ON988011.1
ON988012.1
ON988013.1
ON988014.1
ON988015.1
ON988016.1
ON988017.1
ON988018.1
ON988019.1
ON988020.1
ON988021.1
ON988022.1
ON988023.1
ON988024.1
ON988025.1
ON988026.1
ON988027.1
ON988028.1
ON988029.1
ON988030.1
ON988031.1
OP779860.1
OP779861.1
OP846433.1
OP846434.1
OP846435.1
OP846436.1
OP846437.1
OP846438.1
OP846439.1
OP846440.1
OP846441.1
OP846442.1
OP846443.1
OP846444.1
OP846445.1
OP846446.1
OP846447.1
OP846448.1
OP846449.1
OP846450.1
OP846451.1
OP851362.1
OP851363.1
OP851364.1
OP851365.1
OP851366.1
OP851367.1
OP851368.1
OP851369.1
OP851370.1
OP889258.1
OP889259.1
OQ076774.1
OQ078675.1
OQ123402.1
OQ123492.1
OQ346254.1
OQ346255.1
OQ346261.1
OQ346262.1
OQ356350.1
OQ356411.1
OQ356465.1
OQ357263.1
OQ357880.1
OQ357897.1
OQ357900.1
OQ358122.1
OQ358123.1
OQ414203.1
OQ414237.1
OQ414241.1
OQ414242.1
OQ421105.1
OQ421123.1
OQ421257.1
OQ421437.1
OQ503416.1
OQ613361.1
OQ613362.1
OQ613363.1
OQ613364.1
OQ613365.1
OQ613366.1
OQ613367.1
OQ613368.1
OQ613369.1
OQ621771.1
OQ621772.1
OQ621773.1
OQ621774.1
OQ621775.1
OQ621776.1
OQ621777.1
OQ621778.1
OQ621779.1
OQ621780.1
OQ621781.1
OQ621782.1
OQ621783.1
OQ621784.1
OQ621785.1
OQ621786.1
OQ621787.1
OQ621788.1
OQ621789.1
OQ621790.1
OQ621791.1
OQ623159.1
OQ658541.1
OQ658542.1
OQ658543.1
OQ658544.1
OQ658545.1
OQ658546.1
OQ658547.1
OQ658548.1
OQ658549.1
OQ658550.1
OQ658551.1
OQ658552.1
OQ658553.1
OQ658554.1
OQ658555.1
OQ658556.1
OQ658557.1
ON950056.1
ON950057.1
ON950058.1
ON950059.1
ON950060.1
ON950061.1
ON950062.1
ON950063.1
ON950064.1
ON950065.1
ON950066.1
ON950067.1
ON950068.1
ON950069.1
ON950070.1
ON950071.1
ON950072.1
ON952531.1
ON952532.1
ON952533.1
ON952534.1
ON952535.1
ON952536.1
LC760462.1
LC760464.1
LC760465.1
LC760543.1
LC760544.1
LC760545.1
LC760546.1
LC760547.1
LC760548.1
LC760549.1
LC760550.1
LC760551.1
ON053193.1
ON053194.1
ON053195.1
ON053196.1
ON053197.1
ON053198.1
ON885921.1
ON885922.1
ON885923.1
ON885924.1
ON885925.1
ON885926.1
ON885927.1
ON885928.1
ON885929.1
ON885930.1
ON885931.1
ON885932.1
ON885933.1
ON885934.1
ON885935.1
ON885936.1
ON885937.1
ON885938.1
ON885939.1
ON885940.1
ON885941.1
ON885942.1
ON885943.1
ON885944.1
ON932087.1
ON932088.1
ON932089.1
ON932090.1
ON932091.1
ON932092.1
ON932093.1
ON932094.1
ON932095.1
ON938190.1
ON954165.1
ON954166.1
ON954167.1
ON954168.1
ON954169.1
ON954170.1
OP918027.1
OQ599527.1
OQ599528.1
OQ599529.1
OQ599530.1
OQ615395.1
OQ615396.1
OQ615397.1
OQ615398.1
OQ615399.1
OQ615400.1
OQ615401.1
OQ615402.1
OQ615403.1
OQ615404.1
OQ615405.1
OQ615406.1
OQ615407.1
OQ615408.1
OQ615436.1
OQ615437.1
OQ615438.1
OQ615439.1
OQ615440.1
OQ615441.1
OQ615442.1
OQ615443.1
OQ615444.1
OQ615445.1
OQ615446.1
OQ615447.1
OQ615448.1
OQ615449.1
OQ615465.1
OQ615468.1
OQ615473.1
OQ615476.1
OQ615481.1
OQ615484.1
OQ615489.1
OQ615492.1
OQ615497.1
OQ615500.1
OQ615505.1
OQ615508.1
OQ615513.1
OQ615516.1
OQ615521.1
OQ615524.1
OQ615529.1
OQ615532.1
OQ615537.1
OQ615540.1
OQ615545.1
OQ615548.1
OQ615553.1
OQ615556.1
OQ615561.1
OQ615564.1
OQ615569.1
OQ615572.1
OQ615577.1
OQ615580.1
OQ615585.1
OQ615588.1
LC760347.1
LC760348.1
LC760349.1
LC760350.1
LC760351.1
LC760352.1
LC760353.1
LC760354.1
LC760355.1
LC760356.1
LC760357.1
LC760358.1
LC760359.1
OX453103.1
OX453111.1
OX453116.1
OX453124.1
OX453131.1
OX453136.1
OX453144.1
OX453149.1
OX453156.1
OX453161.1
OX453166.1
OX453171.1
OX453175.1
OX453176.1
OX453181.1
OX453189.1
OX453194.1
OX453199.1
OX453204.1
LC760235.1
ON014577.1
ON014578.1
LC760183.1
LC760192.1
LC760193.1
LC760194.1
LC760195.1
LC760196.1
LC760197.1
MW925695.1
ON890581.1
ON890582.1
ON890583.1
ON890584.1
ON890585.1
ON890586.1
ON890587.1
ON908189.1
ON908190.1
ON908191.1
ON908192.1
ON908193.1
ON908194.1
ON908195.1
ON918631.1
ON923843.1
ON923844.1
ON923845.1
ON923846.1
ON923847.1
ON923848.1
ON923849.1
ON923850.1
ON923851.1
ON923852.1
ON923853.1
ON923854.1
ON923855.1
ON923856.1
ON923857.1
ON923858.1
ON923859.1
ON923860.1
ON923861.1
ON923862.1
ON923863.1
ON924176.1
ON924177.1
ON924178.1
ON924179.1
ON924180.1
ON924181.1
ON924182.1
ON924183.1
ON924184.1
ON924185.1
ON924186.1
ON924187.1
ON924188.1
ON924189.1
ON924190.1
ON924191.1
ON924192.1
ON924193.1
ON924194.1
ON924195.1
ON924196.1
ON924197.1
ON924198.1
ON924199.1
ON924200.1
ON924201.1
ON924202.1
ON924203.1
ON924204.1
ON924205.1
ON929975.1
ON929976.1
ON934154.1
ON934155.1
ON934156.1
ON934157.1
ON934158.1
ON934159.1
ON934160.1
ON934161.1
ON934162.1
ON934163.1
ON934164.1
ON934165.1
ON934166.1
ON934167.1
ON934168.1
ON934169.1
ON951644.1
OP244619.1
OP244620.1
OP244621.1
OP244622.1
OP244623.1
OP244624.1
OP244625.1
OP244626.1
OP244627.1
OP244628.1
OP244629.1
OP244630.1
OP244631.1
OP244632.1
OP244633.1
OP244634.1
OP244635.1
OP244636.1
OP244637.1
OP244638.1
OP244639.1
OP244640.1
OP244641.1
OP244642.1
OP244643.1
OP244644.1
OP244645.1
OP244646.1
OP244647.1
OP244648.1
OP244649.1
OP588939.1
OP588940.1
OP588941.1
OQ423229.1
OQ423230.1
OQ423232.1
OQ423234.1
OQ423237.1
LC760037.1
LC760038.1
LC760039.1
MW687622.1
MW687623.1
MW687624.1
ON512572.1
ON512573.1
ON512574.1
ON512575.1
ON512576.1
ON512577.1
ON512578.1
ON512579.1
ON512580.1
ON512581.1
ON512582.1
ON567385.1
ON571436.1
ON571437.1
ON571438.1
ON571439.1
ON600451.1
ON600452.1
ON600453.1
ON600454.1
ON600455.1
ON600456.1
ON600457.1
ON600458.1
ON600459.1
ON600460.1
ON600461.1
ON600462.1
ON600463.1
ON600464.1
ON600465.1
ON600466.1
ON600467.1
ON600468.1
ON600469.1
ON816017.1
ON840107.1
ON840215.1
ON887252.1
ON887253.1
ON887254.1
ON887255.1
ON887256.1
ON887257.1
ON887258.1
ON887259.1
ON887260.1
ON887261.1
ON887262.1
ON887263.1
ON887264.1
ON887265.1
ON887266.1
ON887267.1
ON887268.1
ON887269.1
ON887270.1
ON887271.1
ON887272.1
ON887273.1
ON944468.1
OP927798.1
OP927799.1
OP927800.1
OP927801.1
OP927802.1
OP927803.1
OP927804.1
OP927805.1
OQ132921.1
OQ132922.1
OQ132923.1
OQ132924.1
OQ132925.1
OQ132926.1
OQ132927.1
OQ132928.1
OQ132929.1
OQ132930.1
OQ132931.1
OQ132932.1
OQ132933.1
OQ132934.1
OQ132935.1
OQ132936.1
OQ132937.1
OQ132938.1
OQ132939.1
OQ132940.1
OQ132941.1
OQ132942.1
OQ132943.1
OQ132944.1
OQ132945.1
OQ132946.1
OQ132947.1
OQ132948.1
OQ132949.1
OQ132950.1
OQ132951.1
OQ132952.1
OQ132953.1
OQ132954.1
OQ132955.1
OQ132956.1
OQ132957.1
OQ132958.1
OQ132959.1
OQ132960.1
OQ132961.1
OQ382964.1
OQ382965.1
OQ382966.1
OQ382967.1
OQ382968.1
OQ382969.1
OQ382970.1
OQ382971.1
OQ382972.1
OQ382973.1
OQ382974.1
OQ382975.1
OQ382976.1
OQ382977.1
OQ382978.1
OQ382979.1
OQ382980.1
OQ382981.1
OQ382982.1
OQ382983.1
OQ382984.1
OQ382985.1
OQ382986.1
OQ382987.1
OQ382988.1
OQ382989.1
OQ382990.1
OQ382991.1
OQ382992.1
OQ382993.1
OQ382994.1
OQ382995.1
OQ382996.1
OQ382997.1
OQ382998.1
OQ382999.1
OQ383000.1
OQ383001.1
OQ383002.1
OQ383003.1
OQ383004.1
OQ383005.1
OQ383006.1
OQ383007.1
OQ383008.1
OQ383009.1
OQ383010.1
OQ383011.1
OQ383012.1
OQ383013.1
OQ383014.1
OQ383015.1
OQ383016.1
OQ383017.1
OQ383018.1
OQ383019.1
OQ383020.1
OQ383021.1
OQ383022.1
OQ383023.1
OQ383024.1
OQ383025.1
OQ383026.1
OQ383027.1
OQ383028.1
OQ383029.1
OQ383030.1
OQ383031.1
OQ383032.1
OQ383033.1
OQ383034.1
OQ383035.1
OQ383036.1
OQ383037.1
OQ383038.1
OQ383039.1
OQ383040.1
OQ383041.1
OQ383042.1
OQ383043.1
OQ383044.1
OQ383045.1
OQ383046.1
OQ383047.1
OQ383048.1
OQ383049.1
OQ383050.1
OQ383051.1
OQ383052.1
OQ383053.1
OQ383054.1
OQ383055.1
OQ383056.1
OQ383057.1
OQ383058.1
OQ383059.1
OQ383060.1
OQ383061.1
OQ383062.1
OQ383063.1
OQ383064.1
OQ383065.1
OQ383066.1
OQ383067.1
OQ383068.1
OQ383069.1
OQ383070.1
OQ383071.1
OQ383072.1
OQ383073.1
OQ383074.1
OQ383075.1
OQ383076.1
OQ383077.1
OQ383078.1
OQ383079.1
OQ383080.1
OQ383081.1
OQ383082.1
OQ383083.1
OQ383084.1
OQ383085.1
OQ383086.1
OQ383087.1
OQ383088.1
OQ383089.1
OQ383090.1
OQ383091.1
OQ383092.1
OQ383093.1
OQ383094.1
OQ383095.1
OQ383096.1
OQ383097.1
OQ383098.1
OQ383099.1
OQ383100.1
OQ383101.1
OQ383102.1
OQ383103.1
OQ383104.1
OQ383105.1
OQ383106.1
OQ383107.1
OQ383108.1
OQ383109.1
OQ383110.1
OQ383111.1
OQ383112.1
OQ383113.1
OQ383114.1
OQ383115.1
OQ383116.1
OQ383117.1
OQ383118.1
OQ383119.1
OQ383120.1
OQ383121.1
OQ383122.1
OQ383123.1
OQ383124.1
OQ383125.1
OQ383126.1
OQ383127.1
OQ383128.1
OQ383129.1
OQ476080.1
OQ513841.1
OQ513842.1
OQ513843.1
OQ513844.1
OQ513845.1
OQ513846.1
OQ513847.1
OQ513848.1
OQ513849.1
OQ513850.1
OQ513851.1
OQ513852.1
OQ513853.1
OQ513854.1
OQ513855.1
OQ513856.1
OQ513857.1
OQ513858.1
OQ513859.1
OQ513860.1
OQ513861.1
OQ513862.1
OQ513863.1
OQ513864.1
OQ513865.1
OQ513866.1
OQ513867.1
OQ513868.1
OQ513869.1
OQ513870.1
OQ513871.1
OQ513872.1
OQ513873.1
OQ596733.1
OQ596734.1
OQ596735.1
OQ596736.1
OQ596768.1
OQ596769.1
OQ596770.1
OQ596771.1
OQ596772.1
OQ596773.1
OQ596774.1
OQ596775.1
OQ596776.1
OQ596777.1
OQ596778.1
OQ596779.1
OQ596780.1
OQ596781.1
OQ596782.1
OQ596783.1
OQ596785.1
OQ596786.1
OQ596787.1
OQ596788.1
OQ596789.1
OQ596790.1
OQ596791.1
OQ596792.1
OQ596793.1
OQ596794.1
OQ596795.1
OQ596796.1
OQ596797.1
OQ596798.1
OQ596799.1
OQ596800.1
OQ596802.1
OQ596803.1
OQ596804.1
OQ596805.1
OQ596806.1
OQ596807.1
OQ596808.1
OQ596809.1
OQ596810.1
OQ596811.1
OQ596812.1
OQ596813.1
OQ596814.1
OQ596815.1
OQ596816.1
OQ596817.1
OQ596818.1
OQ596819.1
OM502361.1
OM502372.1
OM502382.1
OM628722.1
OM628723.1
OM628724.1
OM628725.1
OM628726.1
OM628727.1
OM628728.1
OM628729.1
OM628730.1
OM628731.1
OM628732.1
OM628733.1
OM628734.1
OM628735.1
OM628736.1
OM628737.1
OM628738.1
OM628739.1
OM628740.1
OM628741.1
OM628742.1
OM628743.1
OM628744.1
OM628745.1
OM628746.1
OM628747.1
ON453908.1
ON453909.1
ON453910.1
ON453911.1
ON453912.1
ON453913.1
ON453914.1
ON453916.1
ON453917.1
ON453918.1
ON453919.1
ON453920.1
ON453921.1
ON453922.1
ON453923.1
ON453924.1
ON453925.1
ON453926.1
ON453927.1
ON453928.1
ON453929.1
ON453930.1
ON453931.1
ON453932.1
ON453933.1
ON453934.1
ON453935.1
ON453936.1
ON453937.1
ON453938.1
ON453939.1
ON453940.1
ON453941.1
ON453942.1
ON453943.1
ON453944.1
ON453945.1
ON453946.1
ON453947.1
ON453948.1
ON453949.1
ON453950.1
ON453951.1
ON453952.1
ON453953.1
ON453954.1
ON453955.1
ON453956.1
ON453957.1
ON453960.1
ON453963.1
ON453964.1
ON453965.1
ON494587.1
ON494588.1
ON494589.1
ON494590.1
OP938541.1
OP938542.1
OP938543.1
OP938544.1
OP938545.1
OP938546.1
OP938547.1
OP938548.1
OP938549.1
OP938550.1
OP938551.1
OP938552.1
OP938553.1
OP938554.1
OP938555.1
OP938556.1
OP938557.1
OP938558.1
OP938559.1
OP938560.1
OP938561.1
OP938562.1
OP938563.1
OP938564.1
OP938565.1
OP938566.1
OP938567.1
OP938568.1
OQ133022.1
OQ133023.1
OQ133024.1
OQ133025.1
OQ133026.1
OQ133027.1
OQ133028.1
OQ133029.1
OQ133030.1
OQ133031.1
OQ133032.1
OQ133033.1
OQ133034.1
OQ133035.1
OQ133036.1
OQ133037.1
OQ133038.1
OQ133039.1
OQ133040.1
OQ133041.1
OQ133042.1
OQ133043.1
OQ133044.1
OQ133045.1
OQ133046.1
OQ133047.1
OQ133048.1
OQ133049.1
OQ133050.1
OQ133051.1
OQ133052.1
OQ133053.1
OQ133054.1
OQ133055.1
OQ133056.1
OQ133057.1
OQ133058.1
OQ133059.1
OQ133060.1
OQ133061.1
OQ133062.1
OQ133063.1
OQ133064.1
OQ133065.1
OQ133066.1
OQ133067.1
OQ133068.1
OQ133069.1
OQ133070.1
OQ133071.1
OQ133072.1
OQ133073.1
OQ133074.1
OQ133075.1
OQ133076.1
OQ133077.1
OQ133078.1
OQ133079.1
OQ133080.1
OQ133081.1
OQ133082.1
OQ133083.1
OQ133084.1
OQ133085.1
OQ133086.1
OQ133087.1
OQ133088.1
OQ133089.1
OQ133090.1
OQ133091.1
OQ133092.1
OQ133093.1
OQ133094.1
OQ133095.1
OQ133096.1
OQ133097.1
OQ133098.1
OQ133099.1
OQ133100.1
OQ133101.1
OQ133102.1
OQ133103.1
OQ133104.1
OQ133105.1
OQ133106.1
OQ133107.1
OQ133108.1
OQ133109.1
OQ133110.1
OQ133111.1
OQ133112.1
OQ133113.1
OQ133114.1
OQ133115.1
OQ133116.1
OQ133117.1
OQ133118.1
OQ133119.1
OQ133120.1
OQ133121.1
OQ133122.1
OQ133123.1
OQ133124.1
OQ133125.1
OQ133126.1
OQ133127.1
OQ133128.1
OQ133129.1
OQ133130.1
OQ133131.1
OQ133132.1
OQ133133.1
OQ133134.1
OQ133135.1
OQ133136.1
OQ133137.1
OQ133283.1
OQ133284.1
OQ133285.1
OQ133286.1
OQ133287.1
OQ133288.1
OQ133289.1
OQ133290.1
OQ133291.1
OQ133292.1
OQ133293.1
OQ133294.1
OQ133295.1
OQ133296.1
OQ133297.1
OQ133298.1
OQ133299.1
OQ133300.1
OQ133301.1
OQ133302.1
OQ133303.1
OQ133304.1
OQ133305.1
OQ133306.1
OQ133307.1
OQ133308.1
OQ133309.1
OQ133310.1
OQ133311.1
OQ137251.1
OQ266399.1
OQ266400.1
OQ266401.1
OQ266402.1
OQ266403.1
OQ272302.1
OQ272303.1
OQ426562.1
OQ588038.1
OQ588039.1
OQ588040.1
OQ588041.1
OQ588042.1
OQ588043.1
OQ588044.1
OQ588045.1
OQ588046.1
OQ588047.1
OQ588054.1
OQ588055.1
OQ588062.1
OQ588063.1
OQ588070.1
OQ588071.1
OQ588078.1
OQ588079.1
OQ588086.1
OQ588087.1
OQ588094.1
OQ588095.1
OQ588102.1
OQ588103.1
OQ588110.1
OQ588111.1
OQ588118.1
OQ588119.1
OQ588126.1
OQ588127.1
OQ588134.1
OQ588135.1
OQ588142.1
OQ588143.1
OQ588150.1
OQ588151.1
OQ588158.1
OQ588159.1
OQ588166.1
OQ588167.1
OQ588174.1
OQ588175.1
OQ588182.1
OQ588183.1
OQ588190.1
OQ588191.1
OQ588198.1
OQ588199.1
OQ588206.1
OQ588207.1
OQ588214.1
OQ588215.1
OQ588222.1
OQ588223.1
OQ588230.1
OQ588231.1
OQ588238.1
OQ588239.1
OQ588246.1
OQ588247.1
OQ588254.1
OQ588255.1
OQ588262.1
OQ588263.1
OQ588270.1
OQ588271.1
OQ588278.1
OQ588279.1
OQ588286.1
OQ588287.1
OQ588294.1
OQ588295.1
OQ588302.1
OQ588303.1
OQ588310.1
OQ588311.1
OQ588318.1
OQ588319.1
OQ588326.1
OQ588327.1
OQ588334.1
OQ588335.1
OQ588342.1
OQ588343.1
OQ588350.1
OQ588351.1
OQ588358.1
OQ588359.1
OQ588366.1
OQ588367.1
OQ588374.1
OQ588375.1
OQ588382.1
OQ588383.1
OQ588390.1
OQ588391.1
OQ588398.1
OQ588399.1
OQ588406.1
OQ588407.1
OQ588414.1
OQ588415.1
OQ588422.1
OQ588423.1
OQ588430.1
OQ588431.1
OQ588438.1
OQ588439.1
OQ588446.1
OQ588447.1
OQ588454.1
OQ588455.1
OQ588462.1
OQ588463.1
OQ588470.1
OQ588471.1
OQ588478.1
OQ588479.1
OQ588486.1
OQ588487.1
OQ588494.1
OQ588495.1
OQ588502.1
OQ588503.1
OQ588510.1
OQ588511.1
OQ588518.1
OQ588519.1
OQ588526.1
OQ588527.1
OQ588534.1
OQ588535.1
OQ588542.1
OQ588543.1
OQ588550.1
OQ588551.1
OQ588558.1
OQ588559.1
OQ588566.1
OQ588567.1
OQ588574.1
OQ588575.1
OQ588582.1
OQ588583.1
OQ588590.1
OQ588591.1
OQ588598.1
OQ588599.1
OQ588606.1
OQ588607.1
OQ588614.1
OQ588615.1
OQ588622.1
OQ588623.1
OQ588630.1
OQ588631.1
OQ588638.1
OQ588639.1
OQ588646.1
OQ588647.1
OQ588654.1
OQ588655.1
OQ588662.1
OQ588663.1
OQ588670.1
OQ588671.1
OQ588678.1
OQ588679.1
OQ588686.1
OQ588687.1
OQ588694.1
OQ588695.1
OQ588724.1
ON568503.1
ON872166.1
OP186405.1
OP186415.1
OP186425.1
OP618232.1
OP618233.1
OP618234.1
OP620391.1
OP821136.1
OP821137.1
OP821138.1
OP821139.1
OP821140.1
OP821141.1
OP821142.1
OP821143.1
OP821144.1
OP821145.1
OQ357726.1
OQ357727.1
OQ427110.1
OQ584500.1
OQ584508.1
OQ584516.1
OQ584524.1
OQ584532.1
OQ584540.1
OQ584548.1
OQ584556.1
OQ584564.1
OQ584571.1
OQ584579.1
OQ584586.1
OQ584594.1
OQ584602.1
OQ584610.1
OQ584618.1
OQ584626.1
OQ584634.1
OQ584642.1
OQ584650.1
OQ584658.1
OQ584666.1
OQ584674.1
OQ584682.1
OQ584690.1
OQ584697.1
OQ584705.1
OQ584713.1
OQ584721.1
OQ584729.1
OQ584737.1
OQ584745.1
OQ584795.1
OQ584803.1
OQ584810.1
OQ585601.1
OQ585603.1
OQ585606.1
OQ585612.1
OQ585613.1
OQ585619.1
OQ585621.1
OQ585624.1
OQ585628.1
OQ585632.1
OQ585636.1
OQ585640.1
OQ585643.1
OQ585644.1
OQ585651.1
OQ585656.1
OQ585660.1
OQ585664.1
OQ585668.1
OQ585671.1
OQ585675.1
OQ585678.1
OQ585681.1
OQ585683.1
OQ585691.1
OQ585693.1
OQ585699.1
OQ585701.1
OQ585707.1
OQ585708.1
OQ585713.1
OQ585717.1
OQ585721.1
OQ585725.1
OQ585729.1
OQ585730.1
OQ585735.1
OQ585739.1
OQ585741.1
OQ585746.1
OQ585752.1
OQ585754.1
OQ585760.1
OQ585761.1
OQ585765.1
OQ585771.1
OQ585773.1
OQ585777.1
OQ585793.1
OQ585800.1
OQ585802.1
OQ585807.1
OQ585810.1
OQ585811.1
OQ585815.1
OQ585822.1
OQ585823.1
OQ585828.1
OQ585830.1
OQ585834.1
OQ585838.1
OQ585841.1
OQ585848.1
OQ585850.1
OQ585855.1
OQ585856.1
OQ585862.1
OQ585868.1
OQ585870.1
OQ585877.1
OQ585878.1
OQ585885.1
OQ585887.1
OQ585891.1
OQ585893.1
OQ585899.1
OQ585902.1
OQ585907.1
OQ585910.1
OQ585913.1
OQ585916.1
OQ585923.1
OQ585927.1
OQ585930.1
OQ585933.1
OQ585938.1
OQ585940.1
OQ585943.1
OQ585950.1
OQ585951.1
OQ586019.1
OQ586020.1
OQ586027.1
OQ586028.1
OM273627.1
OM273628.1
OM273629.1
OM273630.1
OM273632.1
OM273633.1
OM273634.1
OM273635.1
OM273637.1
OM273638.1
OM273639.1
OM273640.1
ON641843.1
ON641844.1
ON641845.1
ON641846.1
ON641847.1
ON641848.1
ON641849.1
ON641850.1
ON641851.1
ON641852.1
ON641853.1
ON641854.1
ON641855.1
ON641856.1
ON641857.1
ON641858.1
ON641859.1
ON641860.1
ON641861.1
ON641862.1
ON641863.1
ON641864.1
ON641865.1
ON641866.1
ON641867.1
ON641868.1
ON641869.1
ON641870.1
ON641871.1
ON641872.1
ON641873.1
ON641874.1
ON641875.1
ON641876.1
ON720840.1
ON720841.1
ON720842.1
ON720843.1
ON720844.1
ON720845.1
ON720846.1
ON720847.1
ON873771.1
ON873772.1
ON873773.1
ON873774.1
ON873775.1
ON873776.1
ON873777.1
OP716851.1
OP729425.1
OP879720.1
OP918897.1
OP918898.1
OP918899.1
OP918900.1
OP918901.1
OP918902.1
OP918903.1
OP918904.1
OP918905.1
OP918906.1
OP918907.1
OP918908.1
OP918909.1
OP918910.1
OP918911.1
OP918912.1
OP918913.1
OP918914.1
OQ186898.1
OQ312034.1
OQ320768.1
OQ320770.1
OQ320771.1
OQ320772.1
OQ320773.1
OQ320774.1
OQ320775.1
OQ320776.1
LC759642.1
MT163179.1
MT163186.1
MT163187.1
MT163188.1
MT163189.1
MT163190.1
MT163197.1
MT163198.1
MT163199.1
MT163200.1
MT163201.1
MT163208.1
MT163209.1
MT163210.1
MT163211.1
MT163212.1
MT163219.1
MT163220.1
MT163221.1
MT163222.1
MT163223.1
MT163230.1
MT163231.1
MT163232.1
MT163233.1
MT163234.1
MT163241.1
MT163242.1
MT163243.1
MT163244.1
LC758997.1
LC758998.1
LC758999.1
OP355469.1
OP355470.1
OP355471.1
OP355472.1
OP355473.1
OP355474.1
OP355475.1
OP355476.1
OP355477.1
OP355478.1
OP355479.1
OP355480.1
OP355481.1
OP355482.1
OP355483.1
OP355484.1
OP355485.1
OP355486.1
OP355487.1
OP355488.1
OP355489.1
OP355490.1
OP355491.1
OP355492.1
OP355493.1
OP355494.1
OP355495.1
OP355496.1
OP355497.1
OP355498.1
OP355499.1
OP355500.1
OP355501.1
OP355502.1
OP355503.1
OP355504.1
OP355505.1
OP355506.1
OP355507.1
OQ568190.1
OQ568191.1
OX446561.1
OX446596.1
OX446604.1
OX446611.1
OX446617.1
OX446621.1
OX446622.1
OX446629.1
OX446637.1
OX446648.1
OX446649.1
OX446657.1
OX446664.1
OX446665.1
OX446673.1
OX446677.1
OX446678.1
OX446690.1
OX446698.1
OX446706.1
OX446714.1
OX446721.1
OX446726.1
OX446734.1
OX446741.1
OX446748.1
OX446786.1
OX446787.1
OX446792.1
OX446793.1
OX446797.1
OX446805.1
OX446811.1
OX446818.1
OX446852.1
OX446853.1
OX446884.1
7Z9K_E
7Z9K_F
7Z9K_G
7Z9K_H
8FJL_a1
8FJL_a2
8FJL_a3
8FJL_a5
8FJL_a6
8FJL_b1
8FJL_b2
8FJL_b3
8FJL_b5
8FJL_b6
LC758575.1
LC758576.1
LC758577.1
LC758578.1
LC758579.1
LC758580.1
LC758586.1
LC758587.1
LC758588.1
LC758589.1
LC758590.1
LC758591.1
LC758592.1
LC758593.1
LC758594.1
LC758595.1
ON873869.1
ON873870.1
ON873871.1
ON873872.1
ON873873.1
ON873874.1
ON873875.1
ON873876.1
OP381324.1
OP381325.1
OP381326.1
OP381327.1
OP381328.1
OP381329.1
OP381330.1
OP381331.1
OP381332.1
OP381333.1
OP381334.1
OP381335.1
OP381336.1
OP381337.1
OP381338.1
OP381339.1
OP381340.1
OP381341.1
OP381342.1
OP381343.1
OP381344.1
OP381345.1
OP381346.1
OP381347.1
OP381348.1
OP381349.1
OP381350.1
OP381351.1
OP381352.1
OP381353.1
OP381354.1
OP381355.1
OP381356.1
OP381357.1
OP381358.1
OP381359.1
OP381360.1
OP381361.1
OP381362.1
OP381363.1
OP381364.1
OP381365.1
OP381366.1
OP381367.1
OP381368.1
OP381369.1
OP381370.1
OP381371.1
OP381372.1
OP381373.1
OP381374.1
OP381375.1
OP381376.1
OP381377.1
OP381378.1
OP381379.1
OP381380.1
OP381381.1
OP381382.1
OP381383.1
OP381384.1
OP381385.1
OP381386.1
OP381387.1
OP381388.1
OP381389.1
OP381390.1
OP381391.1
OP381392.1
OP381393.1
OP381394.1
OP381395.1
OP381396.1
OP381397.1
OP381398.1
OP381399.1
OP381400.1
OP381401.1
OP381402.1
OP381403.1
OP381404.1
OP381405.1
OP381406.1
OP381407.1
OP381408.1
OP381409.1
OP381410.1
OP381411.1
OP381412.1
OP381413.1
OP381414.1
OP381415.1
OP381416.1
OP381417.1
OP381418.1
OP381419.1
OP381420.1
OP381421.1
OP381422.1
OP381423.1
OP381424.1
OP381425.1
OP381426.1
OP381427.1
OP381428.1
OP381429.1
OP381430.1
OP381431.1
OP381432.1
OP381433.1
OP381434.1
OP381435.1
OP381436.1
OP381437.1
OQ204113.1
OQ204114.1
OQ204115.1
OQ204116.1
OQ204117.1
OQ204118.1
OQ204119.1
OQ204120.1
OQ204121.1
OQ204122.1
OQ204123.1
OQ204124.1
OQ565632.1
OL602170.1
OL602171.1
OL602172.1
OL602173.1
OL602174.1
OL602175.1
OL602176.1
OL602177.1
OL602178.1
OL602179.1
OM799323.1
ON148417.1
ON148418.1
ON148419.1
ON148420.1
ON148421.1
ON148422.1
ON148423.1
ON148424.1
ON148425.1
ON148426.1
ON148427.1
ON148428.1
ON148429.1
ON148430.1
ON148431.1
ON148432.1
ON148433.1
ON148434.1
OP269955.1
OP269957.1
OP269964.1
OP269967.1
OP269968.1
OP269969.1
OP269976.1
OP269981.1
OP269987.1
OP269992.1
OP269993.1
OP270000.1
OP270006.1
OP270014.1
OP673033.1
OP673034.1
OP673035.1
OP673036.1
OP673037.1
OP673038.1
OP673039.1
OP673040.1
OP673041.1
OP673042.1
OP673043.1
OP673044.1
OP673045.1
OP673046.1
OP673047.1
OP673048.1
OP673049.1
OP673050.1
OP673051.1
OP673052.1
OP673053.1
OP673054.1
OP673055.1
OP673056.1
OP673057.1
OP673058.1
OP673059.1
OP673060.1
OP673061.1
OP673062.1
OP673063.1
OP673064.1
OP673065.1
OP673066.1
OP673067.1
OP673068.1
OP673069.1
OP673070.1
OP673071.1
OP673072.1
OP673073.1
OP673074.1
OP673075.1
OP673076.1
OP673077.1
OP673078.1
OP673079.1
OP673080.1
OP673081.1
OP673082.1
OP673083.1
OP673084.1
OP673085.1
OP673086.1
OP673087.1
OP673088.1
OP673089.1
OP673090.1
OP673091.1
OP673092.1
OP673093.1
OP673094.1
OP673095.1
OP673096.1
OP673097.1
OP673098.1
OP673099.1
OP673100.1
OP673101.1
OP673102.1
OP673103.1
OP673104.1
OP673105.1
OP673106.1
OP673107.1
OP673108.1
OP673109.1
OP673110.1
OP673111.1
OP673112.1
OP673113.1
OP673114.1
OP673115.1
OP673116.1
OP673117.1
OP673118.1
OP673119.1
OP673120.1
OP673121.1
OP673122.1
OP673123.1
OP673124.1
OP673125.1
OP673126.1
OP673127.1
OP673128.1
OP673129.1
OP673130.1
OP673131.1
OP673132.1
OP673133.1
OP673134.1
OP673135.1
OP673136.1
OP673137.1
OP673138.1
OP673139.1
OP673140.1
OP673141.1
OP673142.1
OP673143.1
OP673144.1
OP673145.1
OP673146.1
OP673147.1
OP673148.1
OP673149.1
OP673150.1
OP673151.1
OP673152.1
OP673153.1
OP673154.1
OP673155.1
OP673156.1
OP673157.1
OP673158.1
OP673159.1
OP673160.1
OP673161.1
OP673162.1
OP673163.1
OP673164.1
OP673165.1
OP673166.1
OP673167.1
OP673168.1
OP673169.1
OP673170.1
OP673171.1
OP673172.1
OP673173.1
OP673174.1
OP673175.1
OP673176.1
OP673177.1
OP673178.1
OP673179.1
OP673180.1
OP673181.1
OP673182.1
OP673183.1
OP673184.1
OP673185.1
OP673186.1
OP673187.1
OP673188.1
OP673189.1
OP673190.1
OP673191.1
OP673192.1
OP673193.1
OP673194.1
OP673195.1
OP673196.1
OP673197.1
OP673198.1
OP673199.1
OP673200.1
OP673201.1
OP673202.1
OP673203.1
OP673204.1
OP673205.1
OP673206.1
OP673207.1
OP673208.1
OP673209.1
OP673210.1
OP673211.1
OP673212.1
OP673213.1
OP673214.1
OP673215.1
OP673216.1
OP673217.1
OP673218.1
OP673219.1
OP673220.1
OP673221.1
OP673222.1
OP673223.1
OP673224.1
OP673225.1
OP673226.1
OP673227.1
OP673228.1
OP673229.1
OP673230.1
OP673231.1
OP673232.1
OP673233.1
OP673234.1
OP673235.1
OP673236.1
OP673237.1
OP673238.1
OP673239.1
OP673240.1
OP673241.1
OP673242.1
OP673243.1
OP673244.1
OP673245.1
OP673246.1
OP673247.1
OP673248.1
OP673249.1
OP673250.1
OP673251.1
OP673252.1
OP673253.1
OP673254.1
OP673255.1
OP673256.1
OP673257.1
OP673258.1
OP673259.1
OP673260.1
OP673261.1
OP673262.1
OP673263.1
OP673264.1
OP673265.1
OP673266.1
OP673267.1
OP673268.1
OP673269.1
OP673270.1
OP673271.1
OP673272.1
OP673273.1
OP673274.1
OP673275.1
OP673276.1
OP673277.1
OP673278.1
OP673279.1
OP673280.1
OP673281.1
OP673282.1
OP673283.1
OP673284.1
OP673285.1
OP673286.1
OP673287.1
OP673288.1
OP673289.1
OP673290.1
OP673291.1
OP673292.1
OP673293.1
OP673294.1
OP673295.1
OP673296.1
OP673297.1
OP673298.1
OP673299.1
OP673300.1
OP673301.1
OP673302.1
OP673303.1
OP673304.1
OP673305.1
OP673306.1
OP673307.1
OP673308.1
OP673309.1
OP673310.1
OP673311.1
OP673312.1
OP673313.1
OP673314.1
OP673315.1
OP673316.1
OP673317.1
OP673318.1
OP673319.1
OP673320.1
OP673321.1
OP673322.1
OP673323.1
OP673324.1
OP673325.1
OP673326.1
OP673327.1
OP673328.1
OP673329.1
OP673330.1
OP673331.1
OP673332.1
OP673333.1
OP673334.1
OP673335.1
OP673336.1
OP673337.1
OP673338.1
OP673339.1
OP673340.1
OP673341.1
OP673342.1
OP673343.1
OP673344.1
OP673345.1
OP673346.1
OP673347.1
OP673348.1
OP673349.1
OP673350.1
OP673351.1
OP673352.1
OP673353.1
OP673354.1
OP673355.1
OP673356.1
OP673357.1
OP673358.1
OP673359.1
OP673360.1
OP673361.1
OP673362.1
OP673363.1
OP673364.1
OP673365.1
OP673366.1
OP673367.1
OP673368.1
OP673369.1
OP673370.1
OP673371.1
OP673372.1
OP673373.1
OP673374.1
OP673375.1
OP673376.1
OP673377.1
OP673378.1
OP673379.1
OP673380.1
OP673381.1
OP673382.1
OP673383.1
OP673384.1
OP673385.1
OP673386.1
OP673387.1
OP673388.1
OP673389.1
OP673390.1
OP673391.1
OP673392.1
OP673393.1
OP673394.1
OP673395.1
OP673396.1
OP673397.1
OP673398.1
OP673399.1
OP673400.1
OP673401.1
OP673402.1
OP773878.1
OP773879.1
OP773880.1
OP773881.1
OP773882.1
OP773883.1
OP773884.1
OP773885.1
OP773886.1
OP773887.1
OP773888.1
OP773889.1
OP773890.1
OP773891.1
OP773892.1
OP773893.1
OP773894.1
OP773895.1
OP773896.1
OP773897.1
OP773898.1
OP773899.1
OP773900.1
OP773901.1
OP773902.1
OP773903.1
OP773904.1
OP773905.1
OP773906.1
OP773907.1
OP773908.1
OP773909.1
OP773910.1
OP773911.1
OP773912.1
OP773913.1
OP773914.1
OP773915.1
OP773916.1
OP773917.1
OP773918.1
OP773919.1
OP773920.1
OP773921.1
OP773922.1
OP773923.1
OP773924.1
OP773925.1
OP773926.1
OP773927.1
OP773928.1
OP773929.1
OP773930.1
OP773931.1
OP773932.1
OP773933.1
OP773934.1
OP773935.1
OP773936.1
OP773937.1
OP773938.1
OP773939.1
OP773940.1
OP773941.1
OP773942.1
OP773943.1
OP773944.1
OP773945.1
OP773946.1
OP773947.1
OP773948.1
OP773949.1
OP773950.1
OP773951.1
OP773952.1
OP773953.1
OP773954.1
OP773955.1
OP773956.1
OP773957.1
OP773958.1
OP773959.1
OP773960.1
OP773961.1
OP773962.1
OP773963.1
OP773964.1
OP773965.1
OP773966.1
OP773967.1
OP773968.1
OP773969.1
OP773970.1
OP773971.1
OP773972.1
OP773973.1
OP773974.1
OP773975.1
OP773976.1
OP773977.1
OP773978.1
OP773979.1
OP773980.1
OP773981.1
OP773982.1
OP773983.1
OP773984.1
OP773985.1
OP773986.1
OP773987.1
OP773988.1
OP773989.1
OP773990.1
OP773991.1
OP773992.1
OP773993.1
OP773994.1
OP773995.1
OP773996.1
OP773997.1
OP773998.1
OP773999.1
OP774000.1
OP774001.1
OP774002.1
OP774003.1
OP774004.1
OP774005.1
OP774006.1
OP774007.1
OP774008.1
OP774009.1
OP774010.1
OP774011.1
OP774012.1
OP774013.1
OP774014.1
OP774015.1
OP774016.1
OP774017.1
OP774018.1
OP774019.1
OP774020.1
OP774021.1
OP774022.1
OP774023.1
OP774024.1
OP774025.1
OP774026.1
OP774027.1
OP774028.1
OP774029.1
OP774030.1
OP774031.1
OP774032.1
OP774033.1
OP774034.1
OP774035.1
OP774036.1
OP774037.1
OP774038.1
OP774039.1
OP774040.1
OP774041.1
OP774042.1
OP774043.1
OP774044.1
OP774045.1
OP774046.1
OP774047.1
OP774048.1
OP774049.1
OP774050.1
OP774051.1
OP774052.1
OP774053.1
OP774054.1
OP774055.1
OP774056.1
OP774057.1
OP774058.1
OP774059.1
OP774060.1
OP774061.1
OP774062.1
OP774063.1
OP774064.1
OP774065.1
OP774066.1
OP774067.1
OP774068.1
OP774069.1
OP774070.1
OP774071.1
OP774072.1
OP774073.1
OP774074.1
OP774075.1
OP774076.1
OP774077.1
OP774078.1
OP774079.1
OP774080.1
OP774081.1
OP774082.1
OP774083.1
OP774084.1
OP774085.1
OP774086.1
OP774087.1
OP774088.1
OP774089.1
OP774090.1
OP774091.1
OP774092.1
OP774093.1
OP774094.1
OP774095.1
OP774096.1
OP774097.1
OP774098.1
OP774099.1
OP774100.1
OP774101.1
OP774102.1
OP774103.1
OP774104.1
OP774105.1
OP774106.1
OP774107.1
OP774108.1
OP774109.1
OP774110.1
OP774111.1
OP774112.1
OP774113.1
OP774114.1
OP774115.1
OP774116.1
OP774117.1
OP774118.1
OP774119.1
OP774120.1
OP774121.1
OP774122.1
OP774123.1
OP774124.1
OP774125.1
OP774126.1
OP774127.1
OP774128.1
OP774129.1
OP774130.1
OP774131.1
OP774132.1
OP774133.1
OP774134.1
OP774135.1
OP774136.1
OP774137.1
OP774138.1
OP774139.1
OP774140.1
OP774141.1
OP774142.1
OP774143.1
OP774144.1
OP774145.1
OP774146.1
OP774147.1
OP774148.1
OP774149.1
OP774150.1
OP774151.1
OP774152.1
OP774153.1
OP774154.1
OP774155.1
OP774156.1
OP774157.1
OP774158.1
OP774159.1
OP774160.1
OP774161.1
OP774162.1
OP774163.1
OP774164.1
OP774165.1
OP774166.1
OP774167.1
OP774168.1
OP774169.1
OP774170.1
OP774171.1
OP774172.1
OP774173.1
OP774174.1
OP774175.1
OP774176.1
OP774177.1
OP774178.1
OP774179.1
OP774180.1
OP774181.1
OP774182.1
OP774183.1
OP774184.1
OP774185.1
OP774186.1
OP774187.1
OP774188.1
OP774189.1
OP774190.1
OP774191.1
OP774192.1
OP774193.1
OP774194.1
OP774195.1
OP774196.1
OP774197.1
OP774198.1
OP774199.1
OP774200.1
OP774201.1
OP774202.1
OP774203.1
OP774204.1
OP774205.1
OP774206.1
OP774207.1
OP774208.1
OP774209.1
OP774210.1
OP774211.1
OP774212.1
OP774213.1
OP774214.1
OP774215.1
OP774216.1
OP774217.1
OP774218.1
OP774219.1
OP774220.1
OP774221.1
OP774222.1
OP774223.1
OP774224.1
OP774225.1
OP774226.1
OP774227.1
OP774228.1
OP774229.1
OP774230.1
OP774231.1
OP774232.1
OP774233.1
OP774234.1
OP774235.1
OP774236.1
OP774237.1
OP774238.1
OP774239.1
OP774240.1
OP774241.1
OP774242.1
OP774243.1
OP774244.1
OP774245.1
OP774246.1
OP774247.1
OP774248.1
OP774249.1
OP774250.1
OP774251.1
OP774252.1
OP774253.1
OP774254.1
OP774255.1
OP774256.1
OP774257.1
OP774258.1
OP774259.1
OP774260.1
OP774261.1
OP774262.1
OP774263.1
OP774264.1
OP774265.1
OP774266.1
OP774267.1
OP774268.1
OP774269.1
OP774270.1
OP774271.1
OP774272.1
OP774273.1
OP774274.1
OP774275.1
OP774276.1
OP774277.1
OP774278.1
OP774279.1
OP774280.1
OP774281.1
OP774282.1
OP774283.1
OP774284.1
OP774285.1
OP774286.1
OP774287.1
OP774288.1
OP774289.1
OP774290.1
OP774291.1
OP774292.1
OP774293.1
OP774294.1
OP774295.1
OP774296.1
OP774297.1
OP774298.1
OP774299.1
OP774300.1
OP774301.1
OP774302.1
OP774303.1
OP774304.1
OP774305.1
OP774306.1
OP774307.1
OP774308.1
OP774309.1
OP774310.1
OP774311.1
OP774312.1
OP774313.1
OP774314.1
OP774315.1
OP774316.1
OP774317.1
OP774318.1
OP774319.1
OP774320.1
OP774321.1
OP774322.1
OP774323.1
OP774324.1
OP774325.1
OP774326.1
OP774327.1
OP774328.1
OP774329.1
OP774330.1
OP774331.1
OP774332.1
OP774333.1
OP774334.1
OP774335.1
OP774336.1
OP774337.1
OP774338.1
OP774339.1
OP774340.1
OP774341.1
OP774342.1
OP774343.1
OP774344.1
OP774345.1
OP774346.1
OP774347.1
OP774348.1
OP774349.1
OP774350.1
OP774351.1
OP774352.1
OP774353.1
OP774354.1
OP774355.1
OP774356.1
OP774357.1
OP774358.1
OP774359.1
OP774360.1
OP774361.1
OP774362.1
OP774363.1
OP774364.1
OP774365.1
OP774366.1
OP774367.1
OP774368.1
OP774369.1
OP774370.1
OP774371.1
OP774372.1
OP774373.1
OP774374.1
OP774375.1
OP774376.1
OP774377.1
OP774378.1
OP774379.1
OP774380.1
OP774381.1
OP774382.1
OP774383.1
OP774384.1
OP774385.1
OP774386.1
OP774387.1
OP774388.1
OP774389.1
OP774390.1
OP774391.1
OP774392.1
OP774393.1
OP774394.1
OP774395.1
OP774396.1
OP774397.1
OP774398.1
OP774399.1
OP774400.1
OP774401.1
OP774402.1
OP774403.1
OP774404.1
OP774405.1
OP774406.1
OP774407.1
OP774408.1
OP774409.1
OP774410.1
OP774411.1
OP774412.1
OP774413.1
OP774414.1
OP774415.1
OP774416.1
OP774417.1
OP774418.1
OP774419.1
OP774420.1
OP774421.1
OP774422.1
OP774423.1
OP774424.1
OP774425.1
OP774426.1
OP774427.1
OP774428.1
OP774429.1
OP774430.1
OP774431.1
OP774432.1
OP774433.1
OP774434.1
OP774435.1
OP774436.1
OP774437.1
OP774438.1
OP774439.1
OP774440.1
OP774441.1
OP774442.1
OP774443.1
OP774444.1
OP774445.1
OP774446.1
OP774447.1
OP774448.1
OP774449.1
OP774450.1
OP774451.1
OP774452.1
OP774453.1
OP774454.1
OP774455.1
OP774456.1
OP774457.1
OP774458.1
OP774459.1
OP774460.1
OP774461.1
OP774462.1
OP774463.1
OP774464.1
OP774465.1
OP774466.1
OP774467.1
OP774468.1
OP774469.1
OP774470.1
OP774471.1
OP774472.1
OP774473.1
OP774474.1
OP774475.1
OP774476.1
OP774477.1
OP774478.1
OP774479.1
OP774480.1
OP774481.1
OP774482.1
OP774483.1
OP774484.1
OP774485.1
OP774486.1
OP774487.1
OP774488.1
OP774489.1
OP774490.1
OP774491.1
OP774492.1
OP774493.1
OP774494.1
OP774495.1
OP774496.1
OP774497.1
OP774498.1
OP774499.1
OP774500.1
OP774501.1
OP774502.1
OP774503.1
OP774504.1
OP774505.1
OP774506.1
OP774507.1
OP774508.1
OP774509.1
OP774510.1
OP774511.1
OP774512.1
OP774513.1
OP774514.1
OP774515.1
OP774516.1
OP774517.1
OP774518.1
OP774519.1
OP774520.1
OP774521.1
OP774522.1
OP774523.1
OP774524.1
OP774525.1
OP774526.1
OP774527.1
OP774528.1
OP774529.1
OP774530.1
OP774531.1
OP774532.1
OP774533.1
OP774534.1
OP774535.1
OP774536.1
OP774537.1
OP774538.1
OP774539.1
OP774540.1
OP774541.1
OP774542.1
OP774543.1
OP774544.1
OP774545.1
OP774546.1
OP774547.1
OP774548.1
OP774549.1
OP774550.1
OP774551.1
OP774552.1
OP774553.1
OP774554.1
OP774555.1
OP774556.1
OP774557.1
OP774558.1
OP774559.1
OP774560.1
OP774561.1
OP774562.1
OP774563.1
OP774564.1
OP774565.1
OP774566.1
OP774567.1
OP774568.1
OP774569.1
OP774570.1
OP774571.1
OP774572.1
OP774573.1
OP774574.1
OP774575.1
OP774576.1
OP774577.1
OP774578.1
OP774579.1
OP774580.1
OP774581.1
OP774582.1
OP774583.1
OP774584.1
OP774585.1
OP774586.1
OP774587.1
OP774588.1
OP774589.1
OP774590.1
OP774591.1
OP774592.1
OP774593.1
OP774594.1
OP774595.1
OP774596.1
OP774597.1
OP774598.1
OP774599.1
OP774600.1
OP774601.1
OP774602.1
OP774603.1
OP774604.1
OP774605.1
OP774606.1
OP774607.1
OP774608.1
OP774609.1
OP774610.1
OP774611.1
OP774612.1
OP774613.1
OP774614.1
OP774615.1
OP774616.1
OP901447.1
OP901448.1
OP901449.1
OP901450.1
OP901451.1
OP901452.1
OP901453.1
OP901454.1
OP901455.1
OP901456.1
OP901457.1
OP901458.1
OP901459.1
OP901460.1
OP901461.1
OP901462.1
OP901463.1
OP901464.1
OP901465.1
OP901466.1
OP901467.1
OP901468.1
OP901469.1
OP901470.1
OP901471.1
OQ191335.1
OQ224388.1
OQ224389.1
OQ224390.1
OQ224391.1
OQ224392.1
OQ224393.1
OQ224394.1
OQ224395.1
OQ224396.1
OQ224397.1
OQ224398.1
OQ224399.1
OQ224400.1
OQ224401.1
OQ224402.1
OQ224403.1
OQ224404.1
OQ224405.1
OQ224406.1
OQ224407.1
OQ224408.1
OQ224409.1
OQ224410.1
OQ224411.1
OQ224412.1
OQ224413.1
OQ224414.1
OQ224415.1
OQ224416.1
OQ224417.1
OQ224418.1
OQ224419.1
OQ224420.1
OQ224421.1
OQ224422.1
OQ224423.1
OQ224424.1
OQ224425.1
OQ224426.1
OQ224427.1
OQ224428.1
OQ224429.1
OQ224430.1
OQ224431.1
OQ224432.1
OQ224433.1
OQ224434.1
OQ224435.1
OQ224436.1
OQ224437.1
OQ224438.1
OQ224439.1
OQ224440.1
OQ224441.1
OQ224442.1
OQ224443.1
OQ224444.1
OQ224445.1
OQ224446.1
OQ224447.1
OQ224448.1
OQ224449.1
OQ224450.1
OQ224451.1
OQ224452.1
OQ224453.1
OQ224454.1
OQ224455.1
OQ224456.1
OQ224457.1
OQ224458.1
OQ224459.1
OQ224460.1
OQ224461.1
OQ224462.1
OQ224463.1
OQ224464.1
OQ224465.1
OQ224466.1
OQ224467.1
OQ224468.1
OQ224469.1
OQ224470.1
OQ224471.1
OQ224472.1
OQ224473.1
OQ224474.1
OQ224475.1
OQ224476.1
OQ224477.1
OQ224478.1
OQ224479.1
OQ224480.1
OQ224481.1
OQ224482.1
OQ224483.1
OQ224484.1
OQ224485.1
OQ224486.1
OQ224487.1
OQ224488.1
OQ224489.1
OQ224490.1
OQ224491.1
OQ224492.1
OQ224493.1
OQ224494.1
OQ224495.1
OQ224496.1
OQ224497.1
OQ224498.1
OQ224499.1
OQ224500.1
OQ224501.1
OQ224502.1
OQ224503.1
OQ224504.1
OQ224505.1
OQ224506.1
OQ224507.1
OQ224508.1
OQ224509.1
OQ224510.1
OQ224511.1
OQ224512.1
OQ224513.1
OQ224514.1
OQ224515.1
OQ224516.1
OQ224517.1
OQ224518.1
OQ224519.1
OQ224520.1
OQ224521.1
OQ224522.1
OQ224523.1
OQ224524.1
OQ224525.1
OQ224526.1
OQ224527.1
OQ224528.1
OQ224529.1
OQ224530.1
OQ224531.1
OQ224532.1
OQ555760.1
ON792324.1
ON792325.1
ON832830.1
ON832831.1
ON832832.1
ON832833.1
ON832834.1
ON832835.1
ON832836.1
ON832837.1
ON832838.1
ON832839.1
ON832840.1
ON832841.1
ON832842.1
ON832843.1
ON832844.1
ON832845.1
ON832846.1
ON832847.1
ON832848.1
ON832849.1
ON832850.1
ON832851.1
ON832852.1
ON832853.1
ON832854.1
ON832855.1
ON832856.1
ON832857.1
ON832858.1
ON832859.1
ON832860.1
ON832861.1
ON832862.1
ON832863.1
ON832864.1
ON832865.1
ON832866.1
ON832867.1
ON832868.1
ON832869.1
ON832870.1
ON832871.1
ON832872.1
ON832873.1
ON832874.1
ON832875.1
ON832876.1
ON832877.1
ON832878.1
ON832879.1
ON832880.1
ON832881.1
ON832882.1
ON832883.1
ON832884.1
ON832885.1
ON832886.1
ON832887.1
ON832888.1
ON832889.1
ON832890.1
ON832891.1
ON832892.1
ON832893.1
ON832894.1
ON832895.1
ON832896.1
ON832897.1
ON832898.1
ON832899.1
ON832900.1
ON832901.1
ON832902.1
ON832903.1
ON832904.1
ON832905.1
ON832906.1
ON832907.1
ON832908.1
ON832909.1
ON832910.1
ON832911.1
ON832912.1
ON832913.1
ON832914.1
ON832915.1
ON832916.1
ON832917.1
ON832918.1
ON832919.1
ON832920.1
ON832921.1
ON832922.1
ON832923.1
ON832924.1
ON832925.1
ON832926.1
ON832927.1
ON832928.1
ON832929.1
ON832930.1
ON832931.1
ON832932.1
ON832933.1
ON832934.1
ON832935.1
ON832936.1
ON832937.1
ON832938.1
ON832939.1
ON832940.1
ON832941.1
ON832942.1
ON832943.1
ON832944.1
ON832945.1
ON832946.1
ON832947.1
ON832948.1
ON832949.1
ON832950.1
ON832951.1
ON832952.1
ON832953.1
ON832954.1
ON832955.1
ON832956.1
ON832957.1
ON832958.1
ON832959.1
ON832960.1
ON832961.1
ON832962.1
ON832963.1
ON832964.1
ON832965.1
ON832966.1
ON832967.1
ON832968.1
ON832969.1
ON832970.1
ON832971.1
ON832972.1
ON832973.1
ON832974.1
ON832975.1
ON832976.1
ON832977.1
ON832978.1
ON832979.1
ON832980.1
ON832981.1
ON832982.1
ON832983.1
ON832984.1
ON832985.1
ON832986.1
ON832987.1
ON832988.1
ON832989.1
ON832990.1
ON832991.1
ON832992.1
ON832993.1
ON832994.1
ON832995.1
ON832996.1
ON832997.1
ON832998.1
ON832999.1
ON833000.1
ON833001.1
ON833002.1
ON833003.1
ON833004.1
ON833005.1
ON833006.1
ON833007.1
ON833008.1
ON833009.1
ON833010.1
ON833011.1
ON833012.1
ON833013.1
ON833014.1
ON833015.1
ON833016.1
ON833017.1
ON833018.1
ON833019.1
ON833020.1
ON833021.1
ON833022.1
ON833023.1
ON833024.1
ON833025.1
ON833026.1
ON833027.1
ON833028.1
ON833029.1
ON833030.1
ON833031.1
ON833032.1
ON833033.1
ON833034.1
ON833035.1
ON833036.1
ON833037.1
ON833038.1
ON833039.1
ON833040.1
ON833041.1
ON833042.1
ON833043.1
ON833044.1
ON833045.1
ON833046.1
ON833047.1
ON833048.1
ON833049.1
ON833050.1
ON833051.1
ON833052.1
ON833053.1
ON833054.1
ON833055.1
ON833056.1
ON833057.1
ON833058.1
ON833059.1
ON833060.1
ON833061.1
ON833062.1
ON833063.1
ON833064.1
ON833065.1
ON833066.1
ON833067.1
ON833068.1
ON833069.1
ON833070.1
ON833071.1
ON833072.1
ON833073.1
ON833074.1
ON833075.1
ON853594.1
ON853595.1
ON853596.1
ON853597.1
ON853598.1
ON853599.1
ON853600.1
ON853601.1
ON853602.1
ON853603.1
ON853604.1
ON853605.1
ON853606.1
ON853607.1
ON853608.1
ON854919.1
ON859022.1
ON862134.1
ON862135.1
ON862136.1
ON862137.1
ON985270.1
ON985271.1
ON985272.1
ON985273.1
ON985274.1
ON985275.1
ON985276.1
ON985277.1
OP204211.1
OP389994.1
OP389995.1
OP389996.1
OP389997.1
OP389998.1
OP389999.1
OP390000.1
OP390001.1
OP390002.1
OP390003.1
OP390004.1
OP390005.1
OP390006.1
OP390007.1
OP390008.1
OP390009.1
OP390010.1
OP390011.1
OP390012.1
OP390013.1
OP390014.1
OP390015.1
OP390016.1
OP390017.1
OP390018.1
OP390019.1
OP390020.1
OP390021.1
OP390022.1
OP390023.1
OP390024.1
OP390025.1
OP390026.1
OP390027.1
OP390028.1
OP390029.1
OP390030.1
OP390031.1
OP390032.1
OP390033.1
OP390034.1
OP390035.1
OP390036.1
OP390037.1
OP390038.1
OP390039.1
OP390040.1
OP390041.1
OP390042.1
OP390043.1
OP390044.1
OP390045.1
OP390046.1
OP390047.1
OP390048.1
OP390049.1
OP390050.1
OP390051.1
OP390052.1
OP390053.1
OP390054.1
OP390055.1
OP390056.1
OP390057.1
OP390058.1
OP390059.1
OP390060.1
OP390061.1
OP390062.1
OP390063.1
OP390064.1
OP390065.1
OP390066.1
OP390067.1
OP390068.1
OP390069.1
OP390070.1
OP390071.1
OP390072.1
OP390073.1
OP390074.1
OP390075.1
OP390076.1
OP728774.1
OP728775.1
OP728776.1
OP728777.1
OP728778.1
OP728779.1
OP728780.1
OP728781.1
OP728782.1
OP775652.1
OP775653.1
OP811253.1
OP811254.1
OP811255.1
OQ116977.1
OQ116978.1
OQ116979.1
OQ116980.1
OQ286098.1
OQ286099.1
OQ377023.1
OQ377024.1
OQ377025.1
OQ377026.1
OQ377027.1
OQ377028.1
OQ377029.1
OQ405095.1
OQ417982.1
OQ417983.1
OQ417984.1
OQ417985.1
OQ417986.1
OQ417987.1
OQ417988.1
OQ417989.1
OQ417990.1
OQ417991.1
OQ417992.1
OQ417993.1
OQ417994.1
OQ417995.1
OQ417996.1
OQ417997.1
OQ417998.1
OQ417999.1
OQ418000.1
OQ418001.1
OQ418002.1
OQ418003.1
OQ418004.1
OQ418005.1
OQ418006.1
OQ418007.1
OQ418008.1
OQ418009.1
OQ418010.1
OQ418011.1
OQ418012.1
OQ418013.1
OQ418014.1
OQ418015.1
OQ418016.1
OQ418017.1
OQ551317.1
OQ552785.1
ON809533.1
ON809534.1
ON809535.1
ON841497.1
ON841498.1
ON841499.1
ON841500.1
ON841501.1
ON841502.1
ON841503.1
ON841504.1
ON841505.1
ON841506.1
ON841507.1
ON841508.1
ON841509.1
ON841510.1
ON841511.1
ON841512.1
ON841513.1
ON841514.1
ON841515.1
ON841516.1
ON841517.1
ON841518.1
ON841519.1
ON841520.1
ON841521.1
ON841522.1
ON841523.1
ON841524.1
ON841525.1
ON841526.1
ON841527.1
ON841528.1
ON841529.1
ON841530.1
ON841531.1
ON841532.1
ON841533.1
ON841534.1
ON841535.1
ON841536.1
ON841537.1
ON841538.1
ON841539.1
ON841540.1
ON841541.1
ON841542.1
ON841543.1
ON841544.1
ON841545.1
ON841546.1
ON841547.1
ON841548.1
ON841549.1
ON841550.1
ON841551.1
ON841552.1
ON841553.1
ON841554.1
ON841555.1
ON841556.1
ON841557.1
ON841558.1
ON841559.1
ON841560.1
ON841561.1
ON841562.1
ON841563.1
ON841564.1
ON841565.1
ON841566.1
ON841567.1
ON841568.1
ON841569.1
ON841570.1
ON841571.1
ON841572.1
ON841573.1
ON841574.1
ON841575.1
ON841576.1
ON841577.1
ON841578.1
ON841579.1
ON841580.1
ON841581.1
ON841582.1
ON841583.1
ON841584.1
OP750527.1
OP750528.1
OQ320780.1
OQ320781.1
OQ320782.1
OQ320783.1
OQ320784.1
OQ320785.1
OQ320786.1
OQ320787.1
OQ320788.1
OQ320789.1
OQ320790.1
OQ320791.1
OQ343511.1
OQ343512.1
OQ343513.1
OQ343514.1
OQ343515.1
OQ343516.1
OQ343517.1
OQ343518.1
OQ343519.1
OQ343520.1
OQ343521.1
OQ343522.1
OQ343523.1
OQ343524.1
OQ343525.1
OQ343526.1
OQ343527.1
OQ343528.1
OQ343529.1
OQ343530.1
OQ343531.1
OQ343532.1
OQ343533.1
OQ343534.1
OQ343535.1
OQ343536.1
OQ343537.1
OQ343538.1
OQ343539.1
OQ343540.1
OQ343541.1
OQ343542.1
OQ343543.1
OQ343544.1
OQ343545.1
OQ343546.1
OQ343547.1
OQ343548.1
OQ343549.1
OQ343550.1
OQ343551.1
OQ343552.1
OQ343553.1
OQ343554.1
OQ343555.1
OQ343556.1
OQ343557.1
OQ343558.1
OQ343559.1
OQ343560.1
OQ343561.1
OQ343562.1
OQ343563.1
OQ343564.1
OQ343565.1
OQ343566.1
OQ343567.1
OQ343568.1
OQ343569.1
OQ343570.1
OQ343571.1
OQ343572.1
OQ343573.1
OQ343574.1
OQ343575.1
OQ343576.1
OQ343577.1
OQ343578.1
OQ343579.1
OQ343580.1
OQ343581.1
OQ343582.1
OQ343583.1
OQ343584.1
OQ343585.1
OQ343586.1
OQ343587.1
OQ343588.1
OQ343589.1
OQ343590.1
OQ343591.1
OQ343592.1
OQ343593.1
OQ343594.1
OQ343595.1
OQ343596.1
OQ343597.1
OQ343598.1
OQ343599.1
OQ343600.1
OQ343601.1
OQ343602.1
OQ343603.1
OQ343604.1
OQ343605.1
OQ343606.1
OQ343607.1
OQ343608.1
OQ343609.1
OQ343610.1
OQ343611.1
OQ343612.1
OQ343613.1
OQ343614.1
OQ343615.1
OQ343616.1
OQ343617.1
OQ343618.1
OQ343619.1
OQ343620.1
OQ343621.1
OQ343622.1
OQ343623.1
OQ343624.1
OQ343625.1
OQ343626.1
OQ343627.1
OQ343628.1
OQ343629.1
OQ343630.1
OQ343631.1
OQ343632.1
OQ343633.1
OQ343634.1
OQ343635.1
OQ343636.1
OQ343637.1
OQ343638.1
OQ343639.1
MW947147.1
MZ062428.1
MZ062429.1
MZ062430.1
MZ062431.1
MZ062432.1
MZ062433.1
ON704073.1
ON704074.1
ON704075.1
ON704076.1
ON704077.1
ON704078.1
ON704079.1
ON704080.1
ON704081.1
ON704082.1
ON704083.1
ON704084.1
ON704085.1
ON704086.1
ON704087.1
ON704088.1
ON704089.1
ON704090.1
ON704091.1
ON704092.1
ON721388.1
ON721389.1
ON721390.1
ON721391.1
ON721392.1
ON721393.1
ON721394.1
ON721395.1
ON721396.1
ON721397.1
ON721398.1
ON721399.1
ON721400.1
ON721401.1
ON721402.1
ON734067.1
ON734068.1
ON747235.1
ON791612.1
ON804121.1
ON814543.1
ON814544.1
ON814545.1
ON814585.1
ON814586.1
ON814587.1
ON814588.1
ON814589.1
ON814590.1
ON814591.1
ON814592.1
ON814593.1
ON814594.1
ON814595.1
ON814596.1
ON814597.1
ON814598.1
ON814599.1
ON814600.1
ON814601.1
ON814602.1
ON814603.1
ON814604.1
ON814605.1
ON814606.1
ON814607.1
ON814608.1
ON814609.1
ON814610.1
ON814611.1
ON814612.1
ON814613.1
ON814614.1
ON814615.1
ON814616.1
ON814617.1
ON814618.1
ON814619.1
ON814620.1
ON814621.1
ON814622.1
ON814623.1
ON814624.1
ON814625.1
ON814626.1
ON814627.1
ON814628.1
ON814629.1
ON814630.1
ON814631.1
ON814632.1
ON814633.1
ON814634.1
ON814635.1
ON814636.1
ON814637.1
ON814638.1
ON814639.1
ON814640.1
ON814641.1
ON814642.1
ON814643.1
ON814644.1
ON814645.1
ON890168.1
ON890169.1
ON890170.1
ON890171.1
ON890172.1
ON890173.1
ON890174.1
ON890175.1
ON890176.1
ON890177.1
ON890178.1
ON890179.1
ON890180.1
ON890181.1
ON890182.1
ON890183.1
ON890184.1
ON890185.1
ON890186.1
ON890187.1
ON890188.1
ON890189.1
ON890190.1
ON890191.1
ON890192.1
ON890193.1
ON890194.1
ON890195.1
ON890196.1
ON890197.1
ON890198.1
ON890199.1
ON890200.1
ON890201.1
ON890202.1
ON890203.1
ON890204.1
ON890205.1
ON890206.1
ON890207.1
ON890208.1
ON890209.1
ON890210.1
ON890211.1
ON890212.1
ON890213.1
ON890214.1
ON890215.1
ON890216.1
ON890217.1
ON890218.1
ON890219.1
ON890220.1
ON890221.1
ON890222.1
ON890223.1
ON890224.1
ON890225.1
ON890226.1
ON890227.1
ON890228.1
ON890229.1
ON890230.1
ON890231.1
ON890232.1
ON890233.1
ON890234.1
ON890235.1
ON890236.1
ON890237.1
ON890238.1
ON890239.1
ON890240.1
ON890241.1
ON890242.1
ON890243.1
OQ450170.1
OQ450171.1
OQ450172.1
OQ450173.1
OQ520872.1
OQ520873.1
OQ520874.1
OQ520875.1
OQ520876.1
OQ533068.1
OQ534888.1
OQ534889.1
OQ534894.1
OQ534895.1
OQ534900.1
OQ534901.1
OQ534906.1
OQ534907.1
OQ534912.1
OQ534913.1
OQ534917.1
OQ534918.1
OQ534923.1
OQ534924.1
OQ534929.1
OQ534930.1
OQ534935.1
OQ534936.1
OQ534941.1
OQ534942.1
OQ534947.1
OQ534948.1
OQ534953.1
OQ534954.1
OQ534958.1
OQ534959.1
OQ534964.1
OQ534965.1
OQ534970.1
OQ534971.1
OQ534976.1
OQ534977.1
OQ534982.1
OQ534983.1
OQ534988.1
OQ534989.1
OQ535035.1
OQ535043.1
OQ535048.1
OQ535051.1
OQ535059.1
OQ535067.1
OQ535075.1
OQ535083.1
OQ535088.1
OQ535091.1
OQ535099.1
OQ535107.1
OQ535115.1
OQ535123.1
OQ535128.1
OQ535131.1
OQ535139.1
OQ535147.1
OQ535155.1
OQ535160.1
OQ535163.1
OQ535171.1
OQ535179.1
OQ535187.1
OQ535195.1
OQ535200.1
OQ535203.1
OQ535208.1
OQ535211.1
OQ535219.1
OQ535227.1
OQ535235.1
OQ535240.1
OQ535243.1
OQ535251.1
OQ535259.1
OQ535267.1
OQ535275.1
OQ535283.1
OQ535291.1
OQ535299.1
OQ535307.1
OQ535315.1
OQ535323.1
OQ535331.1
BK062653.1
LC413550.1
LC413551.1
LC413552.1
LC413553.1
LC413554.1
LC413555.1
LC413556.1
LC413557.1
LC413558.1
LC413559.1
LC413560.1
LC413561.1
LC413562.1
LC413563.1
LC413564.1
LC413565.1
LC413566.1
LC413567.1
LC413568.1
LC413569.1
LC413570.1
LC413571.1
LC413572.1
LC413573.1
LC413574.1
LC702420.1
LC752752.1
LC752753.1
LC757508.1
LC757509.1
LC757510.1
LC757511.1
OP719286.1
OP719287.1
OP719288.1
OP719289.1
OP719290.1
OP719291.1
OP719292.1
OP719293.1
OP719294.1
OP719295.1
OP719296.1
OP719297.1
OP719298.1
OP719299.1
OP719300.1
OP719301.1
OP719302.1
OP719303.1
OP719304.1
OP719305.1
OP719306.1
OP719307.1
OP719308.1
OP719309.1
OP719310.1
OX442445.1
OX442451.1
OX442452.1
OX442457.1
OX442465.1
OX442470.1
OX442471.1
OX442476.1
OX442492.1
OX442497.1
LC619140.1
LC619148.1
LC619156.1
LC619164.1
LC625384.1
LC625392.1
LC625400.1
LC625408.1
LC625416.1
LC625424.1
LC625432.1
LC625440.1
LC625448.1
LC625456.1
LC625464.1
LC625472.1
LC626153.1
LC626161.1
LC626169.1
LC626177.1
LC626185.1
LC626193.1
LC627334.1
LC627342.1
LC627350.1
LC627358.1
LC627366.1
LC627374.1
LC633367.1
LC633375.1
LC633383.1
LC633391.1
LC633399.1
LC633407.1
LC633415.1
LC633423.1
LC757449.1
LC757450.1
LC757451.1
LC757452.1
LC757453.1
LC757454.1
LC757455.1
OM817519.1
OM817520.1
OM817521.1
OM817522.1
OM817523.1
OM817524.1
OM817525.1
OM817526.1
OM817527.1
OM817528.1
OM817529.1
OM818352.1
OM818353.1
OM818354.1
OM818355.1
OM818356.1
OM818357.1
OM818358.1
OM818359.1
OM818360.1
OM818361.1
OM818362.1
OM818363.1
OM818364.1
OM818365.1
ON015659.1
ON015660.1
ON015661.1
ON015662.1
ON015663.1
ON015664.1
ON015665.1
ON015666.1
ON015667.1
ON015668.1
ON015669.1
ON015670.1
ON015671.1
ON015672.1
ON015673.1
ON015674.1
ON015675.1
ON015676.1
ON015677.1
ON015678.1
ON015679.1
ON015680.1
ON015681.1
ON015682.1
ON015683.1
ON015684.1
ON015685.1
ON015686.1
ON015687.1
ON015688.1
ON015689.1
ON015690.1
ON015691.1
ON015692.1
ON015693.1
ON015694.1
ON015695.1
ON015696.1
ON015697.1
ON015698.1
ON015699.1
ON015700.1
ON015729.1
ON015730.1
ON015731.1
ON015732.1
ON015733.1
ON015734.1
ON015735.1
ON015736.1
ON015737.1
ON015738.1
ON015739.1
ON015740.1
ON015741.1
ON015742.1
ON015743.1
ON015744.1
ON015745.1
ON015746.1
ON015747.1
ON015748.1
ON015749.1
ON015750.1
ON015751.1
ON015752.1
ON015753.1
ON089299.1
ON089300.1
ON089301.1
ON089302.1
ON089303.1
ON089304.1
ON089305.1
ON089306.1
ON089307.1
ON089308.1
ON089309.1
ON089310.1
ON089311.1
ON089312.1
ON089313.1
ON089314.1
ON089315.1
ON089316.1
ON089317.1
ON089318.1
ON089319.1
ON089320.1
ON089321.1
ON089322.1
ON089323.1
ON089324.1
ON089325.1
ON089326.1
ON089327.1
ON089328.1
ON089329.1
ON089330.1
ON089331.1
ON089332.1
ON089333.1
ON089334.1
ON089335.1
ON089336.1
ON089337.1
ON089338.1
ON089339.1
ON089340.1
ON089341.1
ON089342.1
ON089343.1
ON089344.1
ON089345.1
ON089346.1
ON089347.1
ON089348.1
ON089349.1
ON089350.1
ON089351.1
ON089352.1
ON089353.1
ON089354.1
ON089355.1
ON089356.1
ON089357.1
ON089358.1
ON089359.1
ON089360.1
ON089361.1
ON693274.1
ON693275.1
ON693276.1
ON693277.1
ON693278.1
ON693279.1
ON693280.1
ON693281.1
ON730782.1
ON730783.1
ON730784.1
ON730785.1
ON730786.1
ON730787.1
ON730788.1
ON730789.1
ON730790.1
ON730791.1
ON730792.1
ON730793.1
ON730794.1
ON730795.1
ON730796.1
ON730797.1
ON730798.1
ON730799.1
ON730800.1
ON730801.1
ON730802.1
ON730803.1
ON730804.1
ON730805.1
ON730806.1
ON730888.1
ON737783.1
ON737784.1
ON737785.1
ON737786.1
ON737787.1
ON737788.1
ON737789.1
ON911498.1
OP067244.1
OP067245.1
OP067246.1
OP067247.1
OP067248.1
OP067249.1
OP067250.1
OP067251.1
OP067252.1
OP067253.1
OP067254.1
OP067255.1
OP067256.1
OP067257.1
OP067258.1
OP067259.1
OP067260.1
OP067261.1
OP067262.1
OP067263.1
OP067264.1
OP067265.1
OP067266.1
OP067267.1
OP067268.1
OP067269.1
OP067270.1
OP067271.1
OP067272.1
OP067273.1
OP067274.1
OP067275.1
OP067276.1
OP067277.1
OP067278.1
OP067279.1
OP067280.1
OP067281.1
OP067282.1
OP067283.1
OP067284.1
OP067285.1
OP067418.1
OP067419.1
OP067420.1
OP067421.1
OP067422.1
OP067423.1
OP067424.1
OP067425.1
OP067426.1
OP067427.1
OP067428.1
OP067429.1
OP067430.1
OP067431.1
OP067432.1
OP067433.1
OP067434.1
OP067435.1
OP067436.1
OP067437.1
OP067438.1
OP067439.1
OP067462.1
OP067463.1
OP067464.1
OP067465.1
OP067466.1
OP067467.1
OP067468.1
OP067469.1
OP067470.1
OP067471.1
OP067472.1
OP067473.1
OP067474.1
OP067475.1
OP067476.1
OP067477.1
OP067478.1
OP067479.1
OP067480.1
OP067481.1
OP067482.1
OP067483.1
OP067484.1
OP067485.1
OP067486.1
OP067487.1
OP067488.1
OP067489.1
OP067490.1
OP067491.1
OP067492.1
OP067493.1
OP067494.1
OP067495.1
OP067496.1
OP067497.1
OP067498.1
OP067499.1
OP067500.1
OP067501.1
OP067502.1
OP067503.1
OP067504.1
OP067505.1
OP067506.1
OP067507.1
OP067508.1
OP067509.1
OP067510.1
OP067511.1
OP067512.1
OP067513.1
OP067514.1
OP067515.1
OP067516.1
OP067517.1
OP067518.1
OP067519.1
OP067520.1
OP067521.1
OP067522.1
OP067523.1
OP067524.1
OP067525.1
OP067526.1
OP067527.1
OP067528.1
OP067529.1
OP067530.1
OP067531.1
OP067532.1
OP067533.1
OP067534.1
OP067535.1
OP067536.1
OP067537.1
OP067538.1
OP067539.1
OP067540.1
OP067541.1
OP067542.1
OP067543.1
OP067544.1
OP067545.1
OP067546.1
OP067547.1
OP067548.1
OP067549.1
OP067550.1
OP067551.1
OP067552.1
OP067553.1
OP067554.1
OP067555.1
OP067556.1
OP067557.1
OP067558.1
OP067559.1
OP067560.1
OP067561.1
OP067562.1
OP067563.1
OP067564.1
OP067565.1
OP067566.1
OP067567.1
OP067568.1
OP067569.1
OP067570.1
OP067571.1
OP067594.1
OP067595.1
OP067596.1
OP067597.1
OP067598.1
OP067599.1
OP067600.1
OP067601.1
OP067602.1
OP067603.1
OP067604.1
OP067605.1
OP067606.1
OP067607.1
OP067608.1
OP067609.1
OP067610.1
OP067611.1
OP067612.1
OP067613.1
OP067614.1
OP067615.1
OP067616.1
OP067617.1
OP067618.1
OP067619.1
OP067620.1
OP067621.1
OP067622.1
OP067623.1
OP067624.1
OP067625.1
OP067626.1
OP067627.1
OP067628.1
OP067629.1
OP067630.1
OP067631.1
OP067632.1
OP067633.1
OP067634.1
OP067635.1
OQ397541.1
OQ397542.1
OQ397543.1
OQ397544.1
OQ397545.1
OQ397546.1
OQ397547.1
OQ397548.1
OQ397549.1
MT126786.1
MT126787.1
OM729321.1
OM729322.1
OM729323.1
OM729324.1
OM729325.1
OM729326.1
OM729327.1
OM729328.1
OM729329.1
OM729330.1
OM729331.1
OM729332.1
OM729333.1
OM729334.1
OM729335.1
OM729336.1
OM729337.1
OM729338.1
OM729339.1
OM729340.1
OM729341.1
OM729342.1
OM729343.1
OM729344.1
OM729345.1
OM729346.1
OM729347.1
OM729348.1
OM729349.1
OM729350.1
OM729351.1
OM729352.1
OM729353.1
OM729354.1
OM729355.1
OM729356.1
OM729357.1
OM729358.1
OM729359.1
OM729360.1
OM729361.1
OM729362.1
OM729363.1
OM729364.1
OM729365.1
OM729366.1
OM729367.1
OM729368.1
OM729369.1
OM729370.1
OM729371.1
OM729372.1
OM729373.1
OM729374.1
OM729375.1
OM729376.1
OM729377.1
OM729378.1
OM729379.1
OM729380.1
OM729381.1
OM729382.1
OM729383.1
OM729384.1
OM729385.1
OM729386.1
OM729387.1
OM729388.1
OM729389.1
OM729390.1
OM729391.1
OM729392.1
OM729393.1
OM729394.1
OM729395.1
OM729396.1
OM729397.1
OM729398.1
OM729399.1
OM729400.1
OM729401.1
OM729402.1
OM729403.1
OM729404.1
OM729405.1
OM729406.1
OM729407.1
OM729408.1
OM729409.1
OM729410.1
OM729411.1
OM729412.1
OM729413.1
OM729414.1
OM729415.1
OM729416.1
OM729417.1
OM729418.1
OM729419.1
OM729420.1
OM729421.1
OM729422.1
OM729423.1
OM729424.1
OM729425.1
OM729426.1
OM729427.1
OM729428.1
OM729429.1
OM729430.1
OM729431.1
OM729432.1
OM729433.1
OM729434.1
OM729435.1
OM729436.1
OM729437.1
OM729438.1
OM729439.1
OM729440.1
OM729441.1
OM729442.1
OM729443.1
OM729444.1
OM729445.1
OM729446.1
OM729447.1
OM729448.1
OM729449.1
OM729450.1
OM729451.1
OM729452.1
OM729453.1
OM729454.1
OM729455.1
OM729456.1
OM729457.1
OM729458.1
OM729459.1
OM729460.1
OM729461.1
OM729462.1
OM729463.1
OM729464.1
OM729465.1
OM729466.1
OM729467.1
OM729468.1
OM729469.1
OM729470.1
OM729471.1
OM729472.1
OM729473.1
OM729474.1
OM729475.1
OM729476.1
OM729477.1
OM729478.1
OM729479.1
OM729480.1
OM729481.1
OM729482.1
OM729483.1
OM729484.1
OM729485.1
OM729486.1
OM729487.1
OM729488.1
OM729489.1
OM729490.1
OM729491.1
OM729492.1
OM729493.1
OM729494.1
OM729495.1
OM729496.1
OM729497.1
OM729498.1
OM729499.1
OM729500.1
OM729501.1
OM729502.1
OM729503.1
OM729504.1
OM729505.1
OM729506.1
OM729507.1
OM729508.1
OM729509.1
OM729510.1
OM729511.1
OM729512.1
OM729513.1
OM729514.1
OM729515.1
OM729516.1
OM729517.1
OM729518.1
OM729519.1
OM729520.1
OM729521.1
OM729522.1
OM729523.1
OM729524.1
OM729525.1
OM729526.1
OM729527.1
OM729528.1
OM729529.1
OM729530.1
OM729531.1
OM729532.1
OM729533.1
OM729534.1
OM729535.1
OM729536.1
OM729537.1
OM729538.1
OM729539.1
OM729540.1
OM729541.1
OM729542.1
OM729543.1
OM729544.1
OM729545.1
OM729546.1
OM729547.1
OM729548.1
OM729549.1
OM729550.1
OM729551.1
OM729552.1
OM729553.1
OM729554.1
OM729555.1
OM729556.1
OM729557.1
OM729558.1
OM729559.1
OM729560.1
OM729561.1
OM729562.1
OM729563.1
OM729564.1
OM729565.1
OM729566.1
OM729567.1
OM729568.1
OM729569.1
OM729570.1
OM729571.1
OM729572.1
OM729573.1
OM837401.1
OM837402.1
OM837403.1
OM837404.1
OM837405.1
OM837406.1
OM837407.1
OM837408.1
OM837409.1
OM837410.1
OM837411.1
OM837412.1
OM837413.1
OM837414.1
OM837415.1
OM837416.1
OM837417.1
OM837418.1
OM837419.1
OM837420.1
OM837421.1
OM837422.1
OM837423.1
OM837424.1
OM837425.1
OM837426.1
OM837427.1
OM837428.1
OM837429.1
OM837430.1
OM837431.1
OM837432.1
OM837433.1
OM837434.1
OM837435.1
OM837436.1
OM837437.1
OM837438.1
OM837439.1
OM837440.1
OM837441.1
OM837442.1
OM837443.1
OM837444.1
OM837445.1
OM837446.1
OM837447.1
OM837448.1
OM837449.1
OM837450.1
OM837451.1
OM837452.1
OM837453.1
OM837454.1
OM837455.1
OM837456.1
OM837457.1
OM837458.1
OM837459.1
OM837460.1
OM837461.1
OM837462.1
OM837463.1
OM837464.1
OM837465.1
OM837466.1
OM837467.1
OM837468.1
OM837469.1
OM837470.1
OM837471.1
OM837472.1
OM837473.1
OM837474.1
OM837475.1
OM837476.1
OM837477.1
OM837478.1
OM837479.1
OM837480.1
OM837481.1
OM837482.1
OM837483.1
OM837484.1
OM837485.1
OM837486.1
OM837487.1
OM837488.1
OM837489.1
OM837490.1
OM837491.1
OM837492.1
OM837493.1
OM837494.1
OM837495.1
OM837496.1
OM837497.1
OM837498.1
OM837499.1
OM837500.1
OM837501.1
OM837502.1
OM837503.1
OM837504.1
OM837505.1
OM837506.1
OM837507.1
OM837508.1
OM837509.1
OM837510.1
OM837511.1
OM837512.1
OM837513.1
OM837514.1
OM837515.1
OM837516.1
OM837517.1
OM837518.1
OM837519.1
OM837520.1
OM837521.1
OM837522.1
OM837523.1
OM837524.1
OM837525.1
OM837526.1
OM837527.1
OM837528.1
OM837529.1
OM837530.1
OM837531.1
OM837532.1
OM837533.1
OM837534.1
OM837535.1
OM837536.1
OM837537.1
OM837538.1
OM837539.1
OM837540.1
OM837541.1
OM837542.1
OM837543.1
OM837544.1
OM837545.1
OM837546.1
OM837547.1
OM837548.1
OM837549.1
OM837550.1
OM837551.1
OM837552.1
OM837553.1
OM837554.1
OM837555.1
OM837556.1
OM837557.1
OM837558.1
OM837559.1
OM837560.1
OM837561.1
OM837562.1
OM837563.1
OM837564.1
OM837565.1
OM837566.1
OM837567.1
OM837568.1
OM837569.1
OM837570.1
OM837571.1
OM837572.1
OM837573.1
OM837574.1
OM837575.1
OM837576.1
OM837577.1
OM837578.1
OM837579.1
OM837580.1
OM837581.1
OM837582.1
OM837583.1
OM837584.1
OM837585.1
OM837586.1
OM837587.1
OM837588.1
OM837589.1
OM837590.1
OM837591.1
OM837592.1
OM837593.1
OM837594.1
OM837595.1
OM837596.1
OM837597.1
OM837598.1
OM837599.1
OM837600.1
OM837601.1
OM837602.1
OM837603.1
OM837604.1
OM837605.1
OM837606.1
OM837607.1
OM837608.1
OM837609.1
OM837610.1
OM837611.1
OM837612.1
OM837613.1
OM837614.1
OM837615.1
OM837616.1
OM837617.1
OM837618.1
OM837619.1
OM837620.1
OM837621.1
OM837622.1
OM837623.1
OM837624.1
OM837625.1
OM837626.1
OM837627.1
OM837628.1
OM837629.1
OM837630.1
OM837631.1
OM837632.1
OM837633.1
OM837634.1
OM837635.1
OM837636.1
OM837637.1
OM837638.1
OM837639.1
OM837640.1
OM837641.1
OM837642.1
OM837643.1
OM837644.1
OM837645.1
OM837646.1
OM837647.1
OM837648.1
OM837649.1
OM837650.1
OM837651.1
OM837652.1
OM837653.1
OM837654.1
OM837655.1
OM837656.1
OM837657.1
OM837658.1
OM837659.1
OM837660.1
OM885451.1
OM885452.1
OM885453.1
OM885454.1
OM885455.1
OM885456.1
OM885457.1
OM885458.1
OM885459.1
OM885460.1
OM885461.1
OM885462.1
OM885463.1
OM885464.1
OM885465.1
OM885466.1
OM885467.1
OM885468.1
OM885469.1
OM885470.1
OM885471.1
OM885472.1
OM885473.1
OM885474.1
OM885475.1
OM885476.1
OM885477.1
OM885478.1
OM885479.1
OM885480.1
OM885481.1
OM885482.1
OM885483.1
OM885484.1
OM885485.1
OM885486.1
OM885487.1
OM885488.1
OM885489.1
OM885490.1
OM885491.1
OM885492.1
OM885493.1
OM885494.1
OM885495.1
OM885496.1
OM885497.1
OM885498.1
OM885499.1
OM885500.1
OM885501.1
OM885502.1
OM885503.1
OM885504.1
OM885505.1
OM885506.1
OM885507.1
OM885508.1
OM885509.1
OM885510.1
OM885511.1
OM885512.1
OM885513.1
OM885514.1
OM885515.1
OM885516.1
OM885517.1
OM885518.1
OM885519.1
OM885520.1
OM885521.1
OM885522.1
OM885523.1
OM885524.1
OM885525.1
OM885526.1
OM885527.1
OM885528.1
OM885529.1
OM885530.1
OM885531.1
OM885532.1
OM885533.1
OM885534.1
OM885535.1
OM885536.1
OM885537.1
OM885538.1
OM885539.1
OM885540.1
OM885541.1
OM885542.1
OM885543.1
OM885544.1
OM885545.1
OM885546.1
OM885547.1
OM885548.1
OM885549.1
OM885550.1
OM885551.1
OM885552.1
OM885553.1
OM885554.1
OM885555.1
OM885556.1
OM885557.1
OM885558.1
OM885559.1
OM885560.1
OM885561.1
OM885562.1
OM885563.1
OM885564.1
OM885565.1
OM885566.1
OM885567.1
OM885568.1
OM885569.1
OM885570.1
OM885571.1
OM885572.1
OM885573.1
OM885574.1
OM885575.1
OM885576.1
OM885577.1
OM885578.1
OM885579.1
OM885580.1
OM885581.1
OM885582.1
OM885583.1
OM885584.1
OM885585.1
OM885586.1
OM885587.1
OM885588.1
OM885589.1
OM885590.1
OM885591.1
OM885592.1
OM885593.1
OM885594.1
OM885595.1
OM885596.1
OM885597.1
OM885598.1
OM885599.1
OM885600.1
OM885601.1
OM885602.1
OM885603.1
OM885604.1
OM885605.1
OM885606.1
OM885607.1
OM885608.1
OM885609.1
OM885610.1
OM885611.1
OM885612.1
OM885613.1
OM885614.1
OM885615.1
OM885616.1
OM885617.1
OM885618.1
OM885619.1
OM885620.1
OM885621.1
OM885622.1
OM885623.1
OM885624.1
OM885625.1
OM885626.1
OM885627.1
OM885628.1
OM885629.1
OM885630.1
OM885631.1
OM885632.1
OM885633.1
OM885634.1
OM885635.1
OM885636.1
OM885637.1
OM885638.1
OM885639.1
OM885640.1
OM885641.1
OM885642.1
OM885643.1
OM885644.1
OM885645.1
OM885646.1
OM885647.1
OM885648.1
OM885649.1
OM885650.1
OM885651.1
OM885652.1
OM885653.1
OM885654.1
OM885655.1
OM885656.1
OM885657.1
OM885658.1
OM885659.1
OM885660.1
OM885661.1
OM885662.1
OM885663.1
OM885664.1
OM885665.1
OM885666.1
OM885667.1
OM885668.1
OM885669.1
OM885670.1
OM885671.1
OM885672.1
OM885673.1
OM885674.1
OM885675.1
OM885676.1
OM885677.1
OM885678.1
OM885679.1
OM885680.1
OM885681.1
OM885682.1
OM885683.1
OM885684.1
OM885685.1
OM885686.1
OM885687.1
OM885688.1
OM885689.1
OM885690.1
OM885691.1
OM885692.1
OM885693.1
OM885694.1
OM885695.1
OM885696.1
OM885697.1
OM885698.1
OM885699.1
OM885700.1
OM885701.1
OM885702.1
OM885703.1
OM885704.1
OM885705.1
OM885706.1
OM885707.1
OM885708.1
OM885709.1
OM885710.1
OM885711.1
OM885712.1
OM885713.1
OM885714.1
OM885715.1
OM885716.1
OM885717.1
OM885718.1
OM885719.1
OM885720.1
OM885721.1
OM885722.1
OM885723.1
OM885724.1
ON529555.1
ON529556.1
ON568587.1
ON568588.1
ON568589.1
ON568590.1
ON568591.1
ON568592.1
ON568593.1
ON568594.1
ON568595.1
ON568596.1
ON568597.1
ON568598.1
ON568599.1
ON568600.1
ON568601.1
ON568602.1
ON568603.1
ON568604.1
ON568605.1
ON568606.1
ON568607.1
ON568608.1
ON568609.1
ON568610.1
ON568611.1
ON568612.1
ON568613.1
ON568614.1
ON568615.1
ON568616.1
ON568617.1
ON568618.1
ON568619.1
ON568620.1
ON568621.1
ON568622.1
ON568623.1
ON568624.1
ON568625.1
ON568626.1
ON568627.1
ON568628.1
ON568629.1
ON568630.1
ON568631.1
ON568632.1
ON568633.1
ON568634.1
ON568635.1
ON568636.1
ON568637.1
ON571314.1
ON571315.1
ON571316.1
ON571317.1
ON571318.1
ON571319.1
ON571320.1
ON571321.1
ON571322.1
ON571323.1
ON571324.1
ON571325.1
ON571326.1
ON571327.1
ON571328.1
ON571329.1
ON571330.1
ON571331.1
ON571332.1
ON595702.1
ON595703.1
ON601000.1
ON601001.1
ON603309.1
ON603310.1
ON603311.1
ON603312.1
ON603313.1
ON603314.1
ON603315.1
ON603316.1
ON603317.1
ON603318.1
ON603319.1
ON603320.1
ON603321.1
ON603322.1
ON603323.1
ON603324.1
ON603325.1
ON603326.1
ON691457.1
ON711393.1
ON711394.1
ON721406.1
ON732854.1
ON732855.1
ON732856.1
ON732857.1
ON732858.1
ON732859.1
ON732860.1
OP132404.1
OP132405.1
OP132406.1
OP132407.1
OP132408.1
OP132409.1
OP132410.1
OP132411.1
OP598880.1
OP598881.1
OQ068390.1
OQ082572.1
OQ082575.1
OQ082576.1
OQ082577.1
OQ082578.1
OQ435279.1
OQ435280.1
OQ453042.1
OQ453043.1
OQ453044.1
OQ453045.1
OQ453046.1
OQ453047.1
OQ453048.1
OQ453049.1
OQ453050.1
OQ453051.1
OQ453052.1
OQ453053.1
OQ453054.1
OQ453055.1
OQ453056.1
OQ453057.1
OQ453058.1
OQ453059.1
OQ453060.1
OQ453061.1
OQ453062.1
OQ453063.1
OQ453064.1
OQ453065.1
OQ453066.1
OQ453067.1
OQ453068.1
OQ453069.1
OQ453070.1
OQ453071.1
OQ453072.1
OQ453073.1
OQ453074.1
OQ453075.1
OQ453076.1
OQ453077.1
OQ453078.1
OQ453079.1
OQ453080.1
OQ453081.1
OQ453082.1
OQ453083.1
OQ453084.1
OQ453085.1
OQ453086.1
OQ453087.1
OQ453088.1
OQ453089.1
OQ453090.1
OQ453091.1
OQ453092.1
OQ453093.1
OQ453094.1
OQ453095.1
OQ453096.1
OQ453097.1
OQ453098.1
OQ453099.1
OQ453100.1
OQ453101.1
OQ453102.1
OQ453103.1
OQ453104.1
OQ453105.1
OQ453106.1
OQ453107.1
OQ453108.1
OQ453109.1
OQ453110.1
OQ453111.1
OQ453112.1
OQ453113.1
OQ453114.1
OQ453115.1
OQ453116.1
OQ453117.1
OQ453118.1
OQ453119.1
OQ453120.1
OQ453121.1
OQ453122.1
OQ453123.1
OQ453124.1
OQ453125.1
OQ453126.1
OQ453127.1
OQ453128.1
OQ453129.1
OQ453130.1
OQ453131.1
OQ453132.1
OQ453133.1
OQ453134.1
OQ453135.1
OQ453136.1
OQ453137.1
OQ453138.1
OQ453139.1
OQ453140.1
OQ453141.1
OQ453142.1
OQ453143.1
OQ453144.1
OQ453145.1
OQ453146.1
OQ453147.1
OQ453148.1
OQ453149.1
OQ453150.1
OQ453151.1
OQ453152.1
OQ453153.1
OQ453154.1
OQ472017.1
OQ472018.1
OQ472019.1
OQ472020.1
OQ506702.1
OQ506703.1
OQ506704.1
OQ506705.1
OQ506706.1
OQ506707.1
OQ506708.1
OQ506709.1
OQ506710.1
OQ506711.1
OQ506712.1
OQ506713.1
OQ506714.1
OQ506715.1
OQ506716.1
OQ506717.1
OQ506718.1
OQ506719.1
OQ506720.1
OQ506721.1
OQ506722.1
OQ506723.1
OQ506724.1
OQ506725.1
OQ506726.1
OQ506727.1
OQ506728.1
OQ506729.1
OQ506730.1
OQ506731.1
OQ506732.1
OQ506733.1
OQ506734.1
OQ506735.1
OQ506736.1
OQ506737.1
OQ506738.1
OQ506809.1
OQ506810.1
OQ506811.1
OQ506812.1
OQ506813.1
OQ506814.1
OQ506815.1
OQ506816.1
OQ506817.1
OQ506818.1
OQ506819.1
OQ506820.1
OQ506821.1
OQ506822.1
OQ506823.1
OQ506824.1
OQ506825.1
OQ506826.1
OQ506827.1
OQ506828.1
OQ506829.1
OQ506830.1
OQ506831.1
OQ506832.1
OQ506833.1
OQ506834.1
OQ506835.1
OQ506836.1
OQ506837.1
OQ506838.1
OQ506839.1
OQ506840.1
OQ506841.1
OQ506842.1
OQ506843.1
OQ506844.1
OQ506893.1
OQ506896.1
OQ506901.1
OQ506904.1
OQ506909.1
OQ506912.1
OQ506917.1
OQ506920.1
OQ506925.1
OQ506928.1
OQ506933.1
OQ506936.1
OQ506941.1
OQ506944.1
OQ506949.1
OQ506952.1
OQ506957.1
OQ506960.1
OQ506965.1
OQ506968.1
OQ506973.1
OQ506976.1
OQ506981.1
OQ506984.1
OQ506989.1
OQ506992.1
OQ506997.1
OQ507000.1
OQ507005.1
OQ507008.1
OQ507013.1
OQ507016.1
OQ507021.1
OQ507024.1
OQ507029.1
OQ507032.1
OQ507037.1
OQ507040.1
OQ507045.1
OQ507048.1
OQ507053.1
OQ507056.1
OQ507061.1
OQ507064.1
OQ507069.1
OQ507072.1
OQ507077.1
OQ507080.1
OQ507085.1
OQ507088.1
OQ507093.1
OQ507096.1
OQ507101.1
OQ507104.1
OQ507810.1
OQ507817.1
OQ507832.1
OQ507840.1
OQ507841.1
OQ509664.1
OQ509665.1
OP141211.1
OP141212.1
OP141213.1
OP141214.1
OP141215.1
OP141216.1
OP141217.1
OP141218.1
OP141219.1
OP141220.1
OP141221.1
OP141222.1
OP141223.1
OP141224.1
OP141225.1
OP141226.1
OP141227.1
OP141228.1
OP141229.1
OP141230.1
OP141231.1
OP141232.1
OP141233.1
OP141234.1
OP141235.1
OP141236.1
OP141237.1
OP141238.1
OP141239.1
OP141240.1
OP141241.1
OP141242.1
OP141243.1
OP141244.1
OP141245.1
OP141246.1
OP141247.1
OP141248.1
OP141249.1
OP141250.1
OP141251.1
OP141252.1
OP141253.1
OP141254.1
OP141255.1
OP141256.1
OP141257.1
OP141258.1
OP141259.1
OP141260.1
OP141261.1
OP141262.1
OP141263.1
OP141264.1
OP141265.1
OP141266.1
OP141267.1
OP141268.1
OP141269.1
OP141270.1
OP141271.1
OP141272.1
OP141273.1
OP141274.1
OP141275.1
OP141276.1
OP141277.1
OP141278.1
OP141279.1
OP141280.1
OP141281.1
OP141282.1
OP141283.1
OP141284.1
OP141285.1
OP141286.1
OP141287.1
OP141288.1
OP141289.1
OP141290.1
OP141291.1
OP141292.1
OP141293.1
OP141294.1
OP141295.1
OP141296.1
OP141297.1
OP141298.1
OP141299.1
OP141300.1
OP141301.1
OP141302.1
OP141303.1
OP141304.1
OP141305.1
OP141306.1
OP141307.1
OP141308.1
OP141309.1
OP141310.1
OP141311.1
OP141312.1
OP141313.1
OP141314.1
OP141315.1
OP141316.1
OP141317.1
OP141318.1
OP141319.1
OP141320.1
OP141321.1
OP141322.1
OP141323.1
OP141324.1
OP141325.1
OP141326.1
OP141327.1
OP141328.1
OP141329.1
OP141330.1
OP141331.1
OP141332.1
OP141333.1
OP141334.1
OP141335.1
OP756333.1
OP759542.1
OP759543.1
OP759544.1
OP759545.1
OP759546.1
OP759547.1
OP759548.1
OP759549.1
OP759550.1
OP759551.1
OP759552.1
OP759553.1
OP759554.1
OP759555.1
OP759556.1
OP759557.1
OP759558.1
OP759559.1
OP759560.1
OP759561.1
OP759562.1
OP759563.1
OP759564.1
OP759565.1
OP759566.1
OP759567.1
OP759568.1
OP759569.1
OP759570.1
OP759571.1
OP759572.1
OP759573.1
OP759574.1
OP759575.1
OP759576.1
OP759577.1
OP759578.1
OP759579.1
OP759580.1
OP759581.1
OP759582.1
OP759583.1
OP759584.1
OP759585.1
OP759586.1
OP759587.1
OP759588.1
OP759589.1
OP759590.1
OP759591.1
OP759592.1
OP759593.1
OP759594.1
OP759595.1
OP759596.1
OP759597.1
OP759598.1
OP759599.1
OP759600.1
OP759601.1
OP759602.1
OP759603.1
OP759604.1
OP759605.1
OP759606.1
OP759607.1
OP759608.1
OP759609.1
OP759610.1
OP759611.1
OP759612.1
OP759613.1
OP759614.1
OP759615.1
OP759616.1
OP759617.1
OP759618.1
OP759619.1
OP759620.1
OP759621.1
OP759622.1
OP759623.1
OP759624.1
OP759625.1
OP759626.1
OP759627.1
OP759628.1
OP759629.1
OP759630.1
OP759631.1
OP759632.1
OP759633.1
OP759634.1
OP759635.1
OP759636.1
OP759637.1
OP795732.1
OP978007.1
OP978008.1
OP978009.1
OP978010.1
OQ458809.1
OQ458810.1
OQ458811.1
OQ458812.1
OQ458813.1
OQ458814.1
OQ458815.1
OQ458816.1
OQ458817.1
OQ458818.1
OQ458819.1
OQ458820.1
OQ458821.1
OQ458822.1
OQ458823.1
OQ458824.1
OQ458825.1
OQ458826.1
OQ458827.1
OQ458828.1
OQ458829.1
OQ458830.1
OQ458831.1
OQ458832.1
OQ458833.1
OQ458834.1
OQ458835.1
OQ458836.1
OQ458837.1
OQ458838.1
OQ458839.1
OQ458840.1
OQ458841.1
OQ458842.1
OQ458843.1
OQ458844.1
OQ458845.1
OQ458846.1
OQ458847.1
OQ458848.1
OQ458849.1
OQ458850.1
OQ458851.1
OQ458852.1
OQ458853.1
OQ458854.1
OQ458855.1
OQ458856.1
OQ458857.1
OQ458858.1
OQ458859.1
OQ458860.1
OQ458861.1
OQ458862.1
OQ458863.1
OQ458864.1
OQ458865.1
OQ458866.1
OQ458867.1
OQ458868.1
OQ458869.1
OQ458870.1
OQ458871.1
OQ458872.1
OQ458873.1
OQ458874.1
OQ458875.1
OQ458876.1
OQ458877.1
OQ458878.1
OQ458879.1
OQ458880.1
OQ458881.1
OQ458882.1
OQ458883.1
OQ458884.1
OQ458885.1
OQ458886.1
OQ458887.1
OQ458888.1
OQ458889.1
OQ458890.1
OQ458891.1
OQ458892.1
OQ458893.1
OQ458894.1
OQ458895.1
OQ458896.1
OQ458897.1
OQ458898.1
OQ458899.1
OQ458900.1
OQ458901.1
OQ458902.1
OQ458903.1
OQ458904.1
OQ458905.1
OQ458906.1
OQ458907.1
OQ458908.1
OQ458909.1
OQ458910.1
OQ458911.1
OQ458912.1
OQ458913.1
OQ458914.1
OQ458915.1
OQ458916.1
OQ458917.1
OQ458918.1
OQ458919.1
OQ458920.1
OQ458921.1
OQ458922.1
OQ458923.1
OQ458924.1
OQ458925.1
OQ458926.1
OQ458927.1
OQ458928.1
OQ458929.1
OQ458930.1
OQ458931.1
OQ458932.1
OQ458933.1
OQ458934.1
OQ458935.1
OQ458936.1
OQ458937.1
OQ458938.1
OQ458939.1
OQ458940.1
OQ458941.1
OQ458942.1
OQ458943.1
OQ458944.1
OQ458945.1
OQ458946.1
OQ458947.1
OQ458948.1
OQ458949.1
OQ458950.1
OQ458951.1
OQ458952.1
OQ458953.1
OQ458954.1
OQ458955.1
OQ458956.1
OQ458957.1
OQ458958.1
OQ458959.1
OQ458960.1
OQ458961.1
OQ458962.1
OQ458963.1
OQ458964.1
OQ458965.1
OQ458966.1
OQ458967.1
OQ458968.1
OQ458969.1
OQ458970.1
OQ458971.1
OQ458972.1
OQ458973.1
OQ458974.1
OQ458975.1
OQ458976.1
OQ458977.1
OQ458978.1
OQ458979.1
OQ458980.1
OQ458981.1
OQ458982.1
OQ459245.1
OQ459246.1
OQ459247.1
OQ459248.1
OQ459249.1
OQ459250.1
OQ459251.1
OQ459252.1
OQ459253.1
OQ459254.1
OQ459255.1
OQ459256.1
OQ459257.1
OQ459258.1
OQ459259.1
OQ459260.1
OQ459261.1
OQ459262.1
OQ459263.1
OQ459264.1
OQ459265.1
OQ459266.1
OQ459267.1
OQ459268.1
OQ459269.1
OQ459270.1
OQ459271.1
OQ459272.1
OQ459273.1
OQ459275.1
OQ459276.1
OQ459277.1
OQ459278.1
OQ459279.1
OQ459280.1
ON637706.1
ON637707.1
ON637708.1
ON637709.1
ON637710.1
ON637711.1
ON637712.1
ON637713.1
ON637714.1
ON637715.1
ON637716.1
ON637717.1
ON637718.1
ON637719.1
ON637720.1
ON637721.1
ON637722.1
ON637723.1
ON637724.1
ON637725.1
ON637726.1
ON637727.1
ON637728.1
ON693260.1
ON693261.1
ON693262.1
ON693263.1
ON693264.1
ON693265.1
ON693266.1
ON693267.1
ON693268.1
ON693269.1
ON693270.1
ON693271.1
ON693272.1
ON693273.1
ON698657.1
ON698658.1
ON698659.1
ON698660.1
ON698661.1
ON698662.1
ON698663.1
ON698664.1
ON698665.1
ON698666.1
ON698667.1
ON698668.1
ON698669.1
ON698670.1
ON704116.1
ON704117.1
ON704118.1
ON704119.1
ON704120.1
ON704121.1
ON704122.1
ON704123.1
ON704124.1
ON704125.1
ON704126.1
ON704127.1
ON704128.1
ON704129.1
ON704130.1
ON704131.1
ON704132.1
ON704133.1
ON704134.1
ON704135.1
ON704136.1
ON704137.1
ON704138.1
ON704139.1
ON704140.1
ON704141.1
ON704142.1
ON704143.1
ON704144.1
ON704145.1
ON704146.1
ON704147.1
ON704148.1
ON704149.1
ON704150.1
ON704151.1
ON704152.1
ON704153.1
ON704154.1
ON704155.1
ON704156.1
ON704157.1
ON704158.1
ON704159.1
ON704160.1
ON704161.1
ON704162.1
ON704163.1
ON704164.1
ON704165.1
ON854909.1
OQ457700.1
OQ457701.1
OQ457702.1
OQ457703.1
OQ457704.1
OQ457705.1
OQ457706.1
OQ457707.1
OQ460484.1
OQ460491.1
OQ460498.1
OQ460505.1
OQ460512.1
OQ460519.1
OQ460526.1
OQ460533.1
OQ460548.1
OQ460555.1
OQ460562.1
OQ460569.1
OQ460576.1
OQ460583.1
OQ460590.1
OQ460597.1
OQ460603.1
OQ460610.1
OQ460625.1
OQ460633.1
OQ460641.1
OQ460649.1
OQ460657.1
OQ460665.1
OQ460673.1
OQ460681.1
OQ460689.1
OQ460697.1
OQ460705.1
OQ460713.1
OQ460721.1
OQ460729.1
OQ460737.1
OQ460745.1
OQ460753.1
OQ460761.1
OQ460769.1
OQ460777.1
OQ460785.1
OQ460793.1
OQ460801.1
OQ460809.1
OQ460817.1
OQ460825.1
OQ460833.1
OQ460841.1
OQ460849.1
OQ460857.1
OQ460865.1
OQ460873.1
OQ460881.1
OQ460889.1
OQ460897.1
OQ460905.1
OQ460913.1
OQ460921.1
OQ460929.1
OQ460937.1
OQ460945.1
OQ460953.1
OQ460961.1
OQ460969.1
OQ460977.1
OQ460985.1
OQ460993.1
OQ461001.1
OQ461009.1
OQ461017.1
OQ461025.1
OQ461033.1
OQ461040.1
OQ461049.1
OQ461057.1
OQ461065.1
OQ461073.1
OQ461081.1
OQ461089.1
OQ461097.1
OQ461105.1
OQ461113.1
OQ461121.1
OQ461129.1
OQ461137.1
OQ461145.1
OQ461153.1
OQ461161.1
OQ461169.1
OQ461177.1
OQ461185.1
OQ461193.1
OQ461201.1
OQ461209.1
OQ461217.1
OQ461225.1
OQ461233.1
OQ461241.1
OQ461249.1
OQ461257.1
OQ461265.1
OQ461273.1
OQ461278.1
OQ461284.1
OQ461294.1
OQ461302.1
OQ461311.1
OQ461319.1
OQ461327.1
OQ461335.1
OQ461343.1
OQ461351.1
OQ461359.1
OQ461367.1
OQ461375.1
OQ461383.1
OQ461391.1
OQ461399.1
OQ461407.1
OQ461415.1
OQ461423.1
OQ461431.1
OQ461439.1
OQ461447.1
OQ461455.1
OQ461463.1
OQ461471.1
OQ461479.1
OQ461487.1
OQ461495.1
OQ461503.1
OQ461511.1
OQ461519.1
OQ461527.1
OQ461535.1
OQ461543.1
OQ461551.1
OQ461559.1
OQ461567.1
OQ461575.1
OQ461583.1
OQ461591.1
OQ461599.1
OQ461607.1
OQ461615.1
OQ461623.1
OQ461631.1
OQ461639.1
OQ461647.1
OQ461655.1
OQ461663.1
OQ461671.1
OQ461679.1
OQ461683.1
OQ461695.1
OQ461703.1
OQ461711.1
OQ461719.1
OQ461727.1
OQ461735.1
OQ462161.1
OQ462165.1
OQ462172.1
OQ462179.1
OQ462186.1
OQ462193.1
OQ462199.1
OQ462206.1
OQ462213.1
OQ462219.1
OQ462226.1
OQ462232.1
OQ462239.1
OQ462246.1
OQ462253.1
OQ462260.1
OQ462267.1
OQ462274.1
OQ462281.1
OQ462288.1
OQ462295.1
OQ462302.1
OQ462308.1
OQ462314.1
OQ462321.1
OQ462328.1
OQ462335.1
OQ462342.1
OQ462349.1
OQ462356.1
OQ462362.1
OQ462369.1
OQ462376.1
OQ462383.1
OQ462389.1
OQ462396.1
OQ462403.1
OQ462410.1
OQ462417.1
OQ462424.1
OQ462430.1
OQ462436.1
OQ462443.1
OQ462450.1
OQ462457.1
OQ462464.1
OQ462471.1
OQ462478.1
OQ462486.1
OQ462494.1
OQ462502.1
OQ462510.1
OQ462517.1
OQ462525.1
OQ462533.1
OQ462541.1
OQ462549.1
OQ462557.1
OQ462565.1
OQ462573.1
OQ462581.1
OQ462589.1
OQ462597.1
OQ462605.1
OQ462613.1
OQ462621.1
OQ462629.1
OQ462637.1
OQ462645.1
OQ462653.1
OQ462661.1
OQ462669.1
OQ462677.1
OQ462685.1
OQ462691.1
OQ462699.1
OQ462706.1
OQ462714.1
OQ462722.1
OQ462730.1
OQ462738.1
OQ462746.1
OQ462753.1
OQ462761.1
OQ462769.1
OQ462777.1
OQ462785.1
OQ462793.1
OQ462801.1
OQ462809.1
OQ462816.1
OQ462824.1
OQ462832.1
OQ462840.1
OQ462848.1
OQ462856.1
OQ462864.1
OQ462872.1
OQ462880.1
OQ462888.1
OQ462895.1
OQ462903.1
OQ462910.1
OQ462918.1
OQ462926.1
OQ462934.1
OQ462942.1
OQ462950.1
OQ462958.1
OQ462965.1
OQ462973.1
OQ462981.1
OQ462989.1
OQ462997.1
OQ463005.1
OQ463013.1
OQ463021.1
OQ463029.1
OQ463037.1
OQ463045.1
OQ463079.1
OQ463087.1
OQ463095.1
OQ463103.1
OQ463111.1
OQ463119.1
OQ463127.1
OQ463135.1
OQ463143.1
OQ463151.1
OQ463159.1
OQ463167.1
OQ463175.1
OQ463183.1
OQ463191.1
OQ463199.1
OQ463207.1
OQ463215.1
OQ463223.1
OQ463231.1
OQ463239.1
OQ463247.1
OQ463255.1
OQ463263.1
OQ463271.1
OQ463279.1
OQ463287.1
OQ463295.1
OQ463303.1
OQ463311.1
OQ463319.1
OQ463327.1
OQ463335.1
OQ463343.1
OQ463351.1
OQ463359.1
OQ463367.1
OQ463375.1
OQ463383.1
OQ463391.1
OQ463399.1
OQ463407.1
OQ463415.1
OQ463423.1
OQ463431.1
OQ463439.1
OQ463447.1
OQ463455.1
OQ463463.1
OQ463471.1
OQ463479.1
OQ463487.1
OQ463495.1
OQ463503.1
OQ463511.1
OQ463519.1
OQ463527.1
OQ463535.1
OQ463543.1
OQ463551.1
OQ463559.1
OQ463567.1
OQ463575.1
OQ463583.1
OQ463591.1
OQ463599.1
OQ463607.1
OQ463615.1
OQ463889.1
OQ463896.1
OQ463903.1
OQ463909.1
OQ463916.1
OQ463923.1
OQ463929.1
OQ463936.1
OQ463942.1
OQ463949.1
OQ463955.1
OQ463961.1
OQ463968.1
OQ463975.1
OQ463982.1
OQ463989.1
OQ463995.1
OQ464002.1
OQ464009.1
OQ464016.1
OQ464022.1
OQ464029.1
OQ464043.1
OQ464050.1
OQ464071.1
OQ464086.1
OQ464094.1
OQ464102.1
OQ464110.1
OQ464118.1
OQ464126.1
OQ464134.1
OQ464142.1
OQ464150.1
OQ464158.1
OQ464166.1
OQ464174.1
OQ464182.1
OQ464190.1
OQ464198.1
OQ464206.1
OQ464214.1
OQ464222.1
OQ464230.1
OQ464238.1
OQ464246.1
OQ464254.1
OQ464262.1
OQ464270.1
OQ464278.1
OQ464286.1
OQ464294.1
OQ464302.1
OQ464310.1
OQ464318.1
OQ464326.1
OQ464334.1
OQ464342.1
OQ464350.1
OQ464358.1
OQ464366.1
OQ464374.1
OQ464382.1
OQ464390.1
OQ464398.1
OQ464406.1
OQ464414.1
OQ464422.1
OQ464430.1
OQ464438.1
OQ464446.1
OQ464454.1
OQ464462.1
OQ464470.1
OQ464478.1
OQ464486.1
OQ464494.1
OQ464502.1
OQ464510.1
OQ464518.1
OQ464526.1
OQ464534.1
OQ464542.1
OQ464550.1
OQ464558.1
OQ464566.1
OQ464574.1
OQ464582.1
OQ464590.1
OQ464598.1
OQ464606.1
OQ464614.1
OQ464622.1
OQ464630.1
OQ464638.1
OQ464646.1
OQ464654.1
OQ464662.1
OQ464670.1
OQ464678.1
OQ464686.1
OQ464694.1
OQ464702.1
OQ464710.1
OQ464718.1
OQ464726.1
OQ464734.1
OQ464742.1
OQ464750.1
OQ464758.1
OQ464766.1
OQ464774.1
OQ464782.1
OQ464790.1
OQ464798.1
OQ464806.1
OQ464814.1
OQ464822.1
OQ464830.1
OQ464838.1
OQ464846.1
OQ464854.1
OQ464862.1
OQ464870.1
OQ464878.1
OQ464886.1
OQ464894.1
OQ464902.1
OQ464910.1
OQ464918.1
OQ464926.1
OQ464934.1
OQ464942.1
OQ464950.1
OQ464958.1
OQ464966.1
OQ464974.1
OQ464982.1
OQ464990.1
OQ464998.1
OQ465006.1
OQ465014.1
OQ465022.1
OQ465030.1
OQ465038.1
OQ465046.1
OQ465054.1
OQ465062.1
OQ465070.1
OQ465078.1
OQ465086.1
OQ465094.1
OQ465102.1
OQ465110.1
OQ465118.1
OQ465126.1
OQ465134.1
OQ465142.1
OQ465150.1
OQ465158.1
OQ465166.1
OQ465174.1
OQ465182.1
OQ465190.1
OQ465198.1
OQ465206.1
OQ465214.1
OQ465222.1
OQ465230.1
OQ465238.1
OQ465246.1
OQ465254.1
OQ465262.1
OQ465270.1
OQ465278.1
OQ465286.1
OQ465294.1
OQ465302.1
OQ465310.1
OQ465318.1
OQ465326.1
OQ465334.1
OQ465342.1
OQ465350.1
OQ465358.1
OQ465366.1
OQ465374.1
OQ465382.1
OQ465390.1
OQ465398.1
OQ465406.1
OQ465414.1
OQ465422.1
OQ465430.1
OQ465438.1
OQ465446.1
OQ465454.1
OQ465462.1
OQ465470.1
OQ465478.1
OQ465486.1
OQ465494.1
OQ465502.1
OQ465510.1
OQ465518.1
OQ465526.1
OQ465534.1
OQ465542.1
OQ465550.1
OQ465558.1
OQ465566.1
OQ465574.1
OQ465582.1
OQ465590.1
OQ465598.1
OQ465606.1
OQ465614.1
OQ465622.1
OQ465630.1
OQ465638.1
OQ465646.1
OQ465654.1
OQ465662.1
OQ465670.1
OQ465678.1
OQ465686.1
OQ465694.1
OQ465702.1
OQ465710.1
OQ465718.1
OQ465726.1
OQ465734.1
OQ465742.1
OQ465750.1
OQ465758.1
OQ465766.1
OQ465774.1
OQ465782.1
OQ465790.1
OQ465798.1
OQ465806.1
OQ465814.1
OQ465822.1
OQ465830.1
OQ465838.1
OQ465846.1
OQ465854.1
OQ465862.1
OQ465870.1
OP779198.1
OQ290839.1
OQ417114.1
OQ417115.1
OQ417116.1
OQ417117.1
OQ417118.1
OQ417119.1
OQ417120.1
OQ417121.1
OQ417122.1
OQ417123.1
OQ417124.1
OQ417125.1
OQ417126.1
OQ417127.1
OQ417128.1
OQ417129.1
OQ417130.1
OQ417131.1
OQ417132.1
OQ417133.1
OQ417134.1
OQ417135.1
OX439062.1
OX439063.1
OX439067.1
OX439068.1
OX439075.1
OX439083.1
OX439088.1
OX439089.1
OX439096.1
OX439102.1
OX439103.1
OX439109.1
OX439110.1
OX439118.1
OX439125.1
OX439126.1
7U1T_E
7U1T_F
LC756472.1
LC756473.1
OM370894.1
OM370895.1
OM370896.1
OM370897.1
ON604860.1
ON637641.1
ON637642.1
ON650728.1
ON650729.1
ON650730.1
ON650731.1
ON650732.1
ON650733.1
ON650734.1
ON650735.1
ON650736.1
ON650737.1
ON650738.1
ON661676.1
ON661677.1
ON661678.1
ON661679.1
ON661680.1
ON661681.1
ON661682.1
ON661683.1
ON661684.1
ON661685.1
ON661686.1
ON661687.1
ON661688.1
ON661689.1
ON661690.1
ON661691.1
ON661692.1
ON661693.1
ON661694.1
ON661695.1
ON661696.1
ON661697.1
ON661698.1
ON661699.1
ON661700.1
ON661701.1
ON661702.1
ON661703.1
ON661704.1
ON661705.1
ON661706.1
ON661707.1
ON661708.1
ON661709.1
ON661710.1
ON661711.1
ON661712.1
ON661713.1
ON661714.1
ON661715.1
ON661716.1
ON661717.1
ON661718.1
ON661719.1
ON661720.1
ON661721.1
ON661722.1
ON661723.1
ON661724.1
ON661725.1
ON661726.1
ON661727.1
ON661728.1
ON661729.1
ON661730.1
ON661731.1
ON661732.1
ON661733.1
ON661734.1
ON661735.1
ON661736.1
ON661737.1
ON661738.1
ON661739.1
ON661740.1
ON661741.1
ON661742.1
ON661743.1
ON661744.1
ON661745.1
ON661746.1
ON661747.1
ON661748.1
ON661749.1
ON661750.1
ON661751.1
ON661752.1
ON661753.1
ON661754.1
ON661755.1
ON661756.1
ON661757.1
ON661758.1
ON661759.1
ON661760.1
ON661761.1
ON661762.1
ON661763.1
ON661764.1
ON661765.1
ON661766.1
ON661767.1
ON661768.1
ON661769.1
ON661770.1
ON661771.1
ON661772.1
ON661773.1
ON661774.1
ON661775.1
ON661776.1
ON661777.1
ON661778.1
ON661779.1
ON661780.1
ON661781.1
ON661782.1
ON661783.1
ON661784.1
ON661785.1
ON661786.1
ON661787.1
ON661788.1
ON661789.1
ON661790.1
ON667907.1
ON667908.1
ON676176.1
ON676177.1
ON676178.1
ON676179.1
ON676185.1
ON677448.1
ON677449.1
ON677450.1
ON677451.1
ON677543.1
OP583921.1
OP583922.1
OP583923.1
OP583924.1
OP583925.1
OP583926.1
OP583927.1
OP583928.1
OP583929.1
OP583930.1
OP583931.1
OP583932.1
OP583933.1
OP583934.1
OP583935.1
OP583936.1
OP583937.1
OP583938.1
OP583939.1
OP583940.1
OQ291236.1
OQ291237.1
OQ291238.1
OQ291239.1
OQ291240.1
OQ291241.1
OQ442209.1
OQ450270.1
OQ450271.1
OQ455400.1
OQ455404.1
OQ455409.1
OQ455413.1
OQ455419.1
OQ455425.1
OQ455428.1
OQ455431.1
OQ455454.1
OQ455462.1
ON455688.1
ON455689.1
ON455690.1
ON455691.1
ON455692.1
ON455693.1
ON455694.1
ON455695.1
ON455696.1
ON455697.1
ON455698.1
ON455699.1
ON455700.1
ON455701.1
ON455702.1
ON455703.1
ON455704.1
ON455705.1
ON455706.1
ON455707.1
ON455708.1
ON455709.1
ON455710.1
ON455711.1
ON455712.1
ON455713.1
ON455714.1
ON455715.1
ON455716.1
ON455717.1
ON455718.1
ON455719.1
ON455720.1
ON455721.1
ON455722.1
ON455723.1
ON455724.1
ON455725.1
ON455726.1
ON455727.1
ON455728.1
ON455729.1
ON455730.1
ON455731.1
ON455732.1
ON455733.1
ON455734.1
ON455735.1
ON455736.1
ON455737.1
ON455738.1
ON455739.1
ON455740.1
ON455741.1
ON455742.1
ON455743.1
ON455744.1
ON455745.1
ON455746.1
ON455747.1
ON455748.1
ON455749.1
ON455750.1
ON455751.1
ON455752.1
ON455753.1
ON455754.1
ON455755.1
ON455756.1
ON455757.1
ON455758.1
ON455759.1
ON455760.1
ON455761.1
ON455762.1
ON455763.1
ON455764.1
ON455765.1
ON455766.1
ON455767.1
ON455768.1
ON455769.1
ON455770.1
ON455771.1
ON455772.1
ON455773.1
ON455774.1
ON455775.1
ON455776.1
ON455777.1
ON455778.1
ON455779.1
ON455780.1
ON455781.1
ON455782.1
ON455783.1
ON482206.1
ON482207.1
ON482208.1
ON482209.1
ON482210.1
ON482211.1
ON482212.1
ON482213.1
ON482214.1
ON482215.1
ON482216.1
ON482217.1
ON482218.1
ON482219.1
ON482220.1
ON482221.1
ON482222.1
ON482223.1
ON482224.1
ON482225.1
ON482226.1
ON482227.1
ON482228.1
ON482229.1
ON482230.1
ON482231.1
ON482232.1
ON482233.1
ON482234.1
ON482235.1
ON482236.1
ON482237.1
ON482238.1
ON482239.1
ON482240.1
ON584189.1
ON586154.1
ON586849.1
ON602046.1
ON640797.1
ON645493.1
ON645494.1
ON645495.1
ON645496.1
ON645497.1
ON645498.1
ON645499.1
ON645500.1
ON645501.1
ON645502.1
ON645503.1
ON645504.1
ON645505.1
ON645506.1
ON645507.1
ON645508.1
ON645509.1
ON645510.1
ON645511.1
ON645512.1
ON645513.1
ON645514.1
ON645515.1
ON645516.1
ON645517.1
ON645518.1
ON645519.1
ON645520.1
ON645521.1
ON645522.1
ON645523.1
ON645524.1
ON645525.1
ON645526.1
ON645527.1
ON645528.1
ON645529.1
ON645530.1
ON645531.1
ON645532.1
ON645533.1
ON645534.1
ON645535.1
ON645536.1
ON645537.1
ON645538.1
ON645539.1
ON645540.1
ON645541.1
ON645542.1
ON645543.1
ON645544.1
ON645545.1
ON645546.1
ON645547.1
ON645548.1
ON645549.1
ON645550.1
ON645551.1
ON645552.1
ON645553.1
ON645554.1
ON645555.1
ON645556.1
ON645557.1
ON645558.1
ON645559.1
ON645560.1
ON645561.1
ON645562.1
ON645563.1
ON645564.1
ON645565.1
ON645566.1
ON645567.1
ON645568.1
ON645569.1
ON645570.1
ON645571.1
ON645572.1
ON645573.1
ON645574.1
ON645575.1
ON645576.1
ON645577.1
ON645578.1
ON645579.1
ON645580.1
ON645581.1
ON645582.1
ON645583.1
ON645584.1
ON645585.1
ON645586.1
ON645587.1
ON645588.1
ON645589.1
ON645590.1
ON645591.1
ON645592.1
ON645593.1
ON645594.1
ON645595.1
ON645596.1
ON645597.1
ON645598.1
ON645599.1
ON645600.1
ON645601.1
ON645602.1
ON645603.1
ON645604.1
ON645605.1
ON645606.1
ON645607.1
ON645608.1
ON645609.1
ON645610.1
ON645611.1
ON645612.1
ON645613.1
ON645614.1
ON645615.1
ON645616.1
ON645617.1
ON645618.1
ON645619.1
ON645620.1
ON645621.1
ON645622.1
ON645623.1
ON645624.1
ON645625.1
ON645626.1
ON645627.1
ON645628.1
ON645629.1
ON645630.1
ON645631.1
ON645632.1
ON645633.1
ON645634.1
ON645635.1
ON645636.1
ON645637.1
ON645638.1
ON645639.1
ON645640.1
ON645641.1
ON806949.1
ON806950.1
ON806951.1
ON806952.1
ON806953.1
ON806954.1
ON806955.1
ON806956.1
ON806957.1
ON806958.1
ON806959.1
ON806960.1
ON806961.1
ON806962.1
ON806963.1
ON806964.1
ON806965.1
ON806966.1
ON806967.1
ON806968.1
ON806969.1
ON806970.1
ON806971.1
ON806972.1
ON806973.1
ON806974.1
ON806975.1
ON806976.1
ON806977.1
ON806978.1
ON806979.1
ON806980.1
ON806981.1
ON806982.1
ON806983.1
ON806984.1
ON806985.1
ON806986.1
ON806987.1
ON806988.1
ON806989.1
ON806990.1
ON806991.1
ON806992.1
ON806993.1
ON806994.1
ON806995.1
ON806996.1
ON806997.1
ON806998.1
ON806999.1
ON807000.1
ON807001.1
ON807002.1
ON807003.1
ON807004.1
ON807005.1
ON807006.1
ON807007.1
ON807008.1
ON807009.1
ON807010.1
ON807011.1
ON807012.1
ON807013.1
ON807014.1
ON807015.1
ON807016.1
ON807017.1
ON807018.1
ON807019.1
ON807020.1
ON807021.1
ON807022.1
ON807023.1
ON807024.1
ON807025.1
ON807026.1
ON807027.1
ON807028.1
ON807029.1
ON807030.1
ON807031.1
ON807032.1
ON807033.1
ON807034.1
ON807035.1
ON807036.1
ON807037.1
ON807038.1
OP004919.1
OP004920.1
OP004921.1
OP004922.1
OP004923.1
OP004924.1
OP004925.1
OP004926.1
OP004927.1
OP004928.1
OP004929.1
OP004930.1
OP038413.1
OP038414.1
OP038415.1
OP038416.1
OP038417.1
OP038418.1
OP038419.1
OP038420.1
OP038421.1
OP038422.1
OP038423.1
OP038424.1
OP038425.1
OP038426.1
OP038427.1
OP038428.1
OP038429.1
OP038430.1
OP038431.1
OP038432.1
OP038433.1
OP038434.1
OP038435.1
OP038436.1
OP038437.1
OP038438.1
OP038439.1
OP038440.1
OP038441.1
OP038442.1
OP038443.1
OP038444.1
OP038445.1
OP038446.1
OP038447.1
OP038448.1
OP038449.1
OP038450.1
OP038451.1
OP038452.1
OP038453.1
OP038454.1
OP038455.1
OP038456.1
OP038457.1
OP038458.1
OP038459.1
OP038460.1
OP038461.1
OP038462.1
OP038463.1
OP038464.1
OP038465.1
OP038466.1
OP038467.1
OP038468.1
OP038469.1
OP038470.1
OP038471.1
OP038472.1
OP038473.1
OP038474.1
OP038475.1
OP038476.1
OP038477.1
OP038478.1
OP038479.1
OP038480.1
OP038481.1
OP038482.1
OP038483.1
OP038484.1
OP038485.1
OP038486.1
OP038487.1
OP038488.1
OP038489.1
OP038490.1
OP038491.1
OP038492.1
OP038493.1
OP038494.1
OP038495.1
OP038496.1
OP038497.1
OP038498.1
OP038499.1
OP038500.1
OP038501.1
OP038502.1
OP038503.1
OP038504.1
OP038505.1
OP038506.1
OP038507.1
OP038508.1
OP038509.1
OP038510.1
OP038511.1
OP038512.1
OP038513.1
OP038514.1
OP038515.1
OP038516.1
OP038517.1
OP038518.1
OP038519.1
OP038520.1
OP038521.1
OP038522.1
OP038523.1
OP038524.1
OP038525.1
OP038526.1
OP038527.1
OP038528.1
OP038529.1
OP038530.1
OP038531.1
OP038532.1
OP038533.1
OP038534.1
OP038535.1
OP038536.1
OP038537.1
OP038538.1
OP038539.1
OP038540.1
OP038541.1
OP038542.1
OP038543.1
OP038544.1
OP242898.1
OP242899.1
OP242900.1
OP242901.1
OP242902.1
OP242903.1
OP242904.1
OP242905.1
OP242906.1
OP242907.1
OP242908.1
OP242909.1
OP242910.1
OP242911.1
OP242912.1
OP242913.1
OP242914.1
OP830922.1
OQ428175.1
OX436789.1
OX436790.1
OX436796.1
OX436797.1
OX436804.1
OX436812.1
OX436820.1
OX436828.1
OX436836.1
OX436844.1
OX436850.1
OX436857.1
OX436865.1
OX436871.1
OX436874.1
OX436875.1
OX436882.1
OX436883.1
OX436891.1
OX436896.1
OX436903.1
OX436909.1
OX436913.1
OX436920.1
OX436924.1
OX436925.1
OX436932.1
OX436939.1
OX436945.1
OX436949.1
OX436955.1
OX436956.1
OX436962.1
OX436969.1
OX436974.1
OX436980.1
OX436988.1
OX436995.1
OX437000.1
OX437006.1
OX437013.1
OX437020.1
OX437023.1
OX437034.1
OX437039.1
OX437044.1
OL901606.1
OL901607.1
OL901608.1
OL901609.1
OL901610.1
OL901611.1
OL901612.1
OL901613.1
OL901614.1
OL901615.1
OL901616.1
OL901617.1
OL901618.1
OL901619.1
OL901620.1
OL901621.1
OL901622.1
OL901623.1
OL901624.1
OL901625.1
OL901626.1
OL901627.1
OL901628.1
OL901629.1
OL901630.1
OL901631.1
OL901632.1
OL901633.1
OL901634.1
OL901635.1
OL901636.1
OL901637.1
OL901638.1
OL901639.1
OL901640.1
OL901641.1
OL901642.1
OL901643.1
OL901644.1
OL901645.1
OL901646.1
OL901647.1
OL901648.1
OL901649.1
OL901650.1
OL901651.1
OL901652.1
OL901653.1
OL901654.1
OL901655.1
OL901656.1
OL901657.1
OL901658.1
OL901659.1
OL901660.1
OL901661.1
OL901662.1
ON600481.1
ON600482.1
ON600483.1
ON600484.1
ON600485.1
ON600486.1
ON600487.1
ON600488.1
ON600489.1
ON600490.1
ON600491.1
ON600492.1
ON600493.1
ON600494.1
ON600495.1
ON600496.1
ON600497.1
ON600498.1
ON600499.1
ON600500.1
ON600501.1
ON600502.1
ON600503.1
ON600504.1
ON600505.1
ON600506.1
ON600507.1
ON600508.1
ON600509.1
ON600510.1
ON600511.1
ON600512.1
ON600513.1
ON600514.1
ON600515.1
ON600516.1
ON600517.1
ON600518.1
ON600519.1
ON600520.1
ON600521.1
ON600522.1
ON600523.1
ON600524.1
ON600525.1
ON600526.1
ON622829.1
ON622830.1
ON622831.1
ON622832.1
ON622833.1
ON622834.1
ON622835.1
ON622836.1
ON622837.1
ON622838.1
ON622839.1
ON622840.1
ON622841.1
ON622842.1
ON622843.1
ON622844.1
ON622845.1
ON622846.1
ON622847.1
ON622848.1
ON622849.1
ON622850.1
ON622851.1
ON622852.1
ON622853.1
ON622854.1
ON622855.1
ON622856.1
ON622857.1
ON622858.1
ON622859.1
ON622860.1
ON622861.1
ON622862.1
ON622863.1
ON622864.1
ON622865.1
ON622866.1
ON622867.1
ON622868.1
ON622869.1
ON622870.1
ON622871.1
ON622872.1
ON622873.1
ON622874.1
ON622875.1
ON622876.1
ON622877.1
ON622878.1
ON622879.1
ON622880.1
ON622881.1
ON622882.1
ON622883.1
ON622884.1
ON622885.1
ON622886.1
ON622887.1
ON622888.1
ON622889.1
ON622890.1
ON622891.1
ON622892.1
ON622893.1
ON622894.1
ON622895.1
ON622896.1
ON622897.1
ON622898.1
ON622899.1
ON622900.1
ON622901.1
ON622902.1
ON622903.1
ON622904.1
ON622905.1
ON622906.1
ON622907.1
ON622908.1
ON622909.1
ON622910.1
ON622911.1
ON622912.1
ON622913.1
ON622914.1
ON624152.1
ON624153.1
ON630410.1
ON630413.1
ON630414.1
ON630415.1
ON630959.1
ON637137.1
ON637138.1
ON637792.1
ON637793.1
ON637794.1
ON637795.1
ON637796.1
ON637797.1
ON637798.1
ON637799.1
ON637800.1
ON637801.1
ON637802.1
ON637803.1
ON637804.1
ON637805.1
ON863358.1
OP673683.1
OP673684.1
OP673685.1
OP673686.1
OP673687.1
OP673688.1
OP673689.1
OP673690.1
OP673691.1
OP673692.1
OP673693.1
OP673694.1
OP673695.1
OP673696.1
OP673697.1
OP673698.1
OP673699.1
OP673700.1
OP673701.1
OP673702.1
OP673703.1
OP673704.1
OP673705.1
OP673706.1
OP673707.1
OP673708.1
OP673709.1
OP673710.1
OP673711.1
OP673712.1
OP673713.1
OP673714.1
OP673715.1
OP673716.1
OP673717.1
OP673718.1
OP673719.1
OP673720.1
OP673721.1
OP673722.1
OP673723.1
OP673724.1
OP673725.1
OP673726.1
OP673727.1
OP673728.1
OP673729.1
OP673730.1
OP673731.1
OP673732.1
OP673733.1
OP673734.1
OP673735.1
OP673736.1
OP673737.1
OP673738.1
OP673739.1
OP673740.1
OP673741.1
OP673742.1
OP673743.1
OP673744.1
OP673745.1
OP673746.1
OP673747.1
OP673748.1
OP673749.1
OP673750.1
OP673751.1
OP673752.1
OP673753.1
OP673754.1
OP673755.1
OP673756.1
OP673757.1
OP673758.1
OP673759.1
OP673760.1
OP673761.1
OP673762.1
OP673763.1
OP673764.1
OP673765.1
OP673766.1
OP673767.1
OP673768.1
OP673769.1
OP673770.1
OP673771.1
OP673772.1
OP673773.1
OP673774.1
OP673775.1
OP673776.1
OP673777.1
OP673778.1
OP673779.1
OP673780.1
OP673781.1
OP673782.1
OP673783.1
OP673784.1
OP673785.1
OP673786.1
OP673787.1
OP673788.1
OP673789.1
OP673790.1
OP673791.1
OP673792.1
OP673793.1
OP673794.1
OP673795.1
OP673796.1
OP673797.1
OP673798.1
OP673799.1
OP673800.1
OP673801.1
OP673802.1
OP673803.1
OP673804.1
OP673805.1
OP673806.1
OP673807.1
OP673808.1
OP673809.1
OP673810.1
OP673811.1
OP673812.1
OP673813.1
OP673814.1
OP673815.1
OP673816.1
OP673817.1
OP673818.1
OP673819.1
OP673820.1
OP673821.1
OP673822.1
OP673823.1
OP673824.1
OP673825.1
OP673826.1
OP673827.1
OP673828.1
OP673829.1
OP673830.1
OP673831.1
OP673832.1
OP673833.1
OP673834.1
OP673835.1
OP673836.1
OP673837.1
OP673838.1
OP673839.1
OP673840.1
OP673841.1
OP673842.1
OP673843.1
OP673844.1
OP673845.1
OP673846.1
OP673847.1
OP673848.1
OP673849.1
OP673850.1
OP673851.1
OP673852.1
OP673853.1
OP673854.1
OP673855.1
OP673856.1
OP673857.1
OP673858.1
OP673859.1
OP673860.1
OP673861.1
OP673862.1
OP673863.1
OP673864.1
OP673865.1
OP673866.1
OP673867.1
OP673868.1
OP673869.1
OP673870.1
OP673871.1
OP673872.1
OP673873.1
OP673874.1
OP673875.1
OP673876.1
OP673877.1
OP673878.1
OP673879.1
OP673880.1
OP673881.1
OP673882.1
OP673883.1
OP673884.1
OP673885.1
OP673886.1
OP673887.1
OP673888.1
OP673889.1
OP673890.1
OP673891.1
OP673892.1
OP673893.1
OP673894.1
OP673895.1
OP673896.1
OP673897.1
OP673898.1
OP673899.1
OP673900.1
OP673901.1
OP673902.1
OP673903.1
OP673904.1
OP673905.1
OP673906.1
OP673907.1
OP673908.1
OP673909.1
OP673910.1
OP673911.1
OP673912.1
OP673913.1
OP673914.1
OP673915.1
OP673916.1
OP673917.1
OP673918.1
OP673919.1
OP673920.1
OP673921.1
OP673922.1
OP673923.1
OP673924.1
OP673925.1
OP673926.1
OP673927.1
OP673928.1
OP673929.1
OP673930.1
OP673931.1
OP673932.1
OP673933.1
OP673934.1
OP673935.1
OP673936.1
OP673937.1
OP673938.1
OP673939.1
OP673940.1
OP673941.1
OP673942.1
OP673943.1
OP673944.1
OP673945.1
OP673946.1
OP673947.1
OP673948.1
OP673949.1
OP673950.1
OP673951.1
OP673952.1
OP673953.1
OP673954.1
OP673955.1
OP673956.1
OP673957.1
OP673958.1
OP673959.1
OP673960.1
OP673961.1
OP673962.1
OP673963.1
OP673964.1
OP673965.1
OP673966.1
OP673967.1
OP673968.1
OP673969.1
OP673970.1
OP673971.1
OP673972.1
OP673973.1
OP673974.1
OP673975.1
OP673976.1
OP673977.1
OP673978.1
OP673979.1
OP673980.1
OP673981.1
OP673982.1
OP673983.1
OP673984.1
OP673985.1
OP673986.1
OP673987.1
OP673988.1
OP673989.1
OP673990.1
OP673991.1
OP673992.1
OP673993.1
OP673994.1
OP673995.1
OP673996.1
OP673997.1
OP673998.1
OP673999.1
OP674000.1
OP674001.1
OP674002.1
OP674003.1
OP674004.1
OP674005.1
OP674006.1
OP674007.1
OP674008.1
OP674009.1
OP674010.1
OP674011.1
OP674012.1
OP674013.1
OP674014.1
OP674015.1
OP674016.1
OP674017.1
OP674018.1
OP674019.1
OP674020.1
OP674021.1
OP674022.1
OP674023.1
OP674024.1
OP674025.1
OP674026.1
OP674027.1
OP674028.1
OP674029.1
OP674030.1
OP674031.1
OP674032.1
OP674033.1
OP674034.1
OP674035.1
OP674036.1
OP674037.1
OP674038.1
OP674039.1
OP674040.1
OP674041.1
OP674042.1
OP674043.1
OP674044.1
OP674045.1
OP674046.1
OP674047.1
OP674048.1
OP674049.1
OP674050.1
OP674051.1
OP674052.1
OP674053.1
OP674054.1
OP674055.1
OP674056.1
OP674057.1
OP674058.1
OP674059.1
OP674060.1
OP674061.1
OP674062.1
OP674063.1
OP674064.1
OP674065.1
OP674066.1
OP674067.1
OP674068.1
OP674069.1
OP674070.1
OP674071.1
OP674072.1
OP674073.1
OP674074.1
OP674075.1
OP674076.1
OP674077.1
OP674078.1
OP674079.1
OP674080.1
OP674081.1
OP674082.1
OP674083.1
OP674084.1
OP674085.1
OP674086.1
OP674087.1
OP674088.1
OP674089.1
OP674090.1
OP674091.1
OP674092.1
OP674093.1
OP674094.1
OP674095.1
OP674096.1
OP674097.1
OP674098.1
OP674099.1
OP674100.1
OP674101.1
OP674102.1
OP674103.1
OP674104.1
OP674105.1
OP674106.1
OP674107.1
OP674108.1
OP674109.1
OP674110.1
OP674111.1
OP674112.1
OP674113.1
OP674114.1
OP674115.1
OP674116.1
OP674117.1
OP674118.1
OP674119.1
OP674120.1
OP674121.1
OP674122.1
OP674123.1
OP674124.1
OP674125.1
OP674126.1
OP674127.1
OP674128.1
OP674129.1
OP674130.1
OP674131.1
OP674132.1
OP674133.1
OP674134.1
OP674135.1
OP674136.1
OP674137.1
OP674138.1
OP674139.1
OP674140.1
OP674141.1
OP674142.1
OP674143.1
OP674144.1
OP674145.1
OP674146.1
OP674147.1
OP674148.1
OP674149.1
OP674150.1
OP674151.1
OP674152.1
OP674153.1
OP674154.1
OP674155.1
OP674156.1
OP674157.1
OP674158.1
OP674159.1
OP674160.1
OP674161.1
OP674162.1
OP674163.1
OP674164.1
OP674165.1
OP674166.1
OP674167.1
OP674168.1
OP674169.1
OP674170.1
OP674171.1
OP674172.1
OP674173.1
OP674174.1
OP674175.1
OP674176.1
OP674177.1
OP674178.1
OP674179.1
OP674180.1
OP674181.1
OP674182.1
OP674183.1
OP674184.1
OP674185.1
OP674186.1
OP674187.1
OP674188.1
OP674189.1
OP674190.1
OP674191.1
OP674192.1
OP674193.1
OP674194.1
OP674195.1
OP674196.1
OP674197.1
OP674198.1
OP674199.1
OP674200.1
OP674201.1
OP674202.1
OP674203.1
OP674204.1
OP674205.1
OP674206.1
OP674207.1
OP674208.1
OP674209.1
OP674210.1
OP674211.1
OP674212.1
OP674213.1
OP674214.1
OP674215.1
OP674216.1
OP674217.1
OP674218.1
OP674219.1
OP674220.1
OP674221.1
OP674222.1
OP674223.1
OP674224.1
OP674225.1
OP674226.1
OP674227.1
OP674228.1
OP674229.1
OP674230.1
OP674231.1
OP674232.1
OP674233.1
OP674234.1
OP674235.1
OP674236.1
OP674237.1
OP674238.1
OP674239.1
OP674240.1
OP674241.1
OP674242.1
OP674243.1
OP674244.1
OP674245.1
OP674246.1
OP674247.1
OP674248.1
OP674249.1
OP674250.1
OP674251.1
OP674252.1
OP674253.1
OP674254.1
OP674255.1
OP674256.1
OP674257.1
OP674258.1
OP674259.1
OP674260.1
OP674261.1
OP674262.1
OP674263.1
OP674264.1
OP674265.1
OP674266.1
OP674267.1
OP674268.1
OP674269.1
OP674270.1
OP674271.1
OP674272.1
OP674273.1
OP674274.1
OP674275.1
OP674276.1
OP674277.1
OP674278.1
OP674279.1
OP674280.1
OP674281.1
OP674282.1
OP674283.1
OP674284.1
OP674285.1
OP674286.1
OP674287.1
OP674288.1
OP674289.1
OP674290.1
OP674291.1
OP674292.1
OP674293.1
OP674294.1
OP674295.1
OP674296.1
OP674297.1
OP674298.1
OP674299.1
OP674300.1
OP674301.1
OP674302.1
OP674303.1
OP674304.1
OP674305.1
OP674306.1
OP674307.1
OP674308.1
OP674309.1
OP674310.1
OP674311.1
OP674312.1
OP674313.1
OP674314.1
OP674315.1
OP674316.1
OP674317.1
OP674318.1
OP674319.1
OP674320.1
OP674321.1
OP674322.1
OP674323.1
OP674324.1
OP674325.1
OP674326.1
OP674327.1
OP674328.1
OP674329.1
OP674330.1
OP674331.1
OP674332.1
OP674333.1
OP674334.1
OP674335.1
OP674336.1
OP674337.1
OP674338.1
OP674339.1
OP674340.1
OP674341.1
OP674342.1
OP674343.1
OP674344.1
OP674345.1
OP674346.1
OP674347.1
OP674348.1
OP674349.1
OP674350.1
OP674351.1
OP674352.1
OP674353.1
OP674354.1
OP674355.1
OP674356.1
OP674357.1
OP674358.1
OP674359.1
OP674360.1
OP674361.1
OP674362.1
OP674363.1
OP674364.1
OP674365.1
OP674366.1
OP674367.1
OP674368.1
OP674369.1
OP674370.1
OP674371.1
OP674372.1
OP674373.1
OP674374.1
OP674375.1
OP674376.1
OP674377.1
OP674378.1
OP674379.1
OP674380.1
OP674381.1
OP674382.1
OP674383.1
OP674384.1
OP674385.1
OP674386.1
OP674387.1
OP674388.1
OP674389.1
OP674390.1
OP674391.1
OP674392.1
OP674393.1
OP674394.1
OP674395.1
OP674396.1
OP674397.1
OP674398.1
OP674399.1
OP674400.1
OP674401.1
OP674402.1
OP674403.1
OP674404.1
OP674405.1
OP674406.1
OP674407.1
OP674408.1
OP674409.1
OP674410.1
OP674411.1
OP674412.1
OP674413.1
OP674414.1
OP674415.1
OP674416.1
OP674417.1
OP674418.1
OP674419.1
OP674420.1
OP674421.1
OP674422.1
OP674423.1
OP674424.1
OP674425.1
OP674426.1
OP674427.1
OP674428.1
OP674429.1
OP674430.1
OP674431.1
OP674432.1
OP674433.1
OP674434.1
OP674435.1
OP674436.1
OP674437.1
OP674438.1
OP674439.1
OP674440.1
OP674441.1
OP674442.1
OP674443.1
OP674444.1
OP674445.1
OP674446.1
OP674447.1
OP674448.1
OP674449.1
OP674450.1
OP674451.1
OP674452.1
OP674453.1
OP674454.1
OP674455.1
OP674456.1
OP674457.1
OP674458.1
OP674459.1
OP674460.1
OP674461.1
OP674462.1
OP674463.1
OP674464.1
OP674465.1
OP674466.1
OP674467.1
OP674468.1
OP674469.1
OP674470.1
OP674471.1
OP674472.1
OP674473.1
OP674474.1
OP674475.1
OP674476.1
OP674477.1
OP674478.1
OP674479.1
OP674480.1
OP674481.1
OP674482.1
OP674483.1
OP674484.1
OP674485.1
OP674486.1
OP674487.1
OP674488.1
OP674489.1
OP674490.1
OP674491.1
OP674492.1
OP674493.1
OP674494.1
OP674495.1
OP674496.1
OP674497.1
OP674498.1
OP674499.1
OP674500.1
OP674501.1
OP674502.1
OP674503.1
OP674504.1
OP674505.1
OP674506.1
OP674507.1
OP674508.1
OP674509.1
OP674510.1
OP674511.1
OP674512.1
OP674513.1
OP674514.1
OP674515.1
OP674516.1
OP674517.1
OP674518.1
OP674519.1
OP674520.1
OP674521.1
OP674522.1
OP674523.1
OP674524.1
OP674525.1
OP674526.1
OP674527.1
OP674528.1
OP674529.1
OP674530.1
OP674531.1
OP674532.1
OP674533.1
OP674534.1
OP674535.1
OP674536.1
OP674537.1
OP674538.1
OP674539.1
OP674540.1
OP674541.1
OP674542.1
OP674543.1
OP674544.1
OP674545.1
OP674546.1
OP674547.1
OP674548.1
OP674549.1
OP674550.1
OP674551.1
OP674552.1
OP674553.1
OP674554.1
OP674555.1
OP674556.1
OP674557.1
OP674558.1
OP674559.1
OP674560.1
OP674561.1
OP674562.1
OP674563.1
OP674564.1
OP674565.1
OP674566.1
OP674567.1
OP674568.1
OP674569.1
OP674570.1
OP674571.1
OP674572.1
OP674573.1
OP674574.1
OP674575.1
OP674576.1
OP674577.1
OP674578.1
OP674579.1
OP674580.1
OP674581.1
OP674582.1
OP674583.1
OP674584.1
OP674585.1
OP674586.1
OP674587.1
OP674588.1
OP674589.1
OP674590.1
OP674591.1
OP674592.1
OP674593.1
OP674594.1
OP674595.1
OP674596.1
OP674597.1
OP674598.1
OP674599.1
OP674600.1
OP674601.1
OP674602.1
OP674603.1
OP674604.1
OP674605.1
OP674606.1
OP674607.1
OP674608.1
OP674609.1
OP674610.1
OP674611.1
OP674612.1
OP674613.1
OP674614.1
OP674615.1
OP674616.1
OP674617.1
OP674618.1
OP674619.1
OP674620.1
OP674621.1
OP674622.1
OP674623.1
OP674624.1
OP674625.1
OP674626.1
OP674627.1
OP674628.1
OP674629.1
OP674630.1
OP674631.1
OP674632.1
OP674633.1
OP674634.1
OP674635.1
OP674636.1
OP674637.1
OP674638.1
OP674639.1
OP674640.1
OP674641.1
OP674642.1
OP674643.1
OP674644.1
OP674645.1
OP674646.1
OP674647.1
OP674648.1
OP674649.1
OP674650.1
OP674651.1
OP674652.1
OP674653.1
OP674654.1
OP674655.1
OP674656.1
OP674657.1
OP674658.1
OP674659.1
OP674660.1
OP674661.1
OP674662.1
OP674663.1
OP674664.1
OP674665.1
OP674666.1
OP674667.1
OP674668.1
OP674669.1
OP674670.1
OP674671.1
OP674672.1
OP674673.1
OP674674.1
OP674675.1
OP674676.1
OP674677.1
OP674678.1
OP674679.1
OP674680.1
OP674681.1
OP674682.1
OP674683.1
OP674684.1
OP674685.1
OP674686.1
OP674687.1
OP674688.1
OP674689.1
OP674690.1
OP674691.1
OP674692.1
OP674693.1
OP674694.1
OP674695.1
OP674696.1
OP674697.1
OP674698.1
OP674699.1
OP674700.1
OP674701.1
OP674702.1
OP674703.1
OP674704.1
OP674705.1
OP674706.1
OP674707.1
OP674708.1
OP674709.1
OP674710.1
OP674711.1
OP674712.1
OP674713.1
OP674714.1
OP674715.1
OP674716.1
OP674717.1
OP674718.1
OP674719.1
OP674720.1
OP674721.1
OP674722.1
OP674723.1
OP674724.1
OP674725.1
OP674726.1
OP674727.1
OP674728.1
OP674729.1
OP674730.1
OP674731.1
OP674732.1
OP674733.1
OP674734.1
OP674735.1
OP674736.1
OP674737.1
OP674738.1
OP674739.1
OP674740.1
OP674741.1
OP674742.1
OP674743.1
OP674744.1
OP674745.1
OP674746.1
OP674747.1
OP674748.1
OP674749.1
OP674750.1
OP674751.1
OP674752.1
OP674753.1
OP674754.1
OP674755.1
OP674756.1
OP674757.1
OP674758.1
OP674759.1
OP674760.1
OP674761.1
OP674762.1
OP674763.1
OP674764.1
OP674765.1
OP674766.1
OP674767.1
OP674768.1
OP674769.1
OP674770.1
OP674771.1
OP674772.1
OP674773.1
OP674774.1
OP674775.1
OP674776.1
OP674777.1
OP674778.1
OP674779.1
OP674780.1
OP674781.1
OP674782.1
OP674783.1
OP674784.1
OP674785.1
OP674786.1
OP674787.1
OP674788.1
OP674789.1
OP674790.1
OP674791.1
OP674792.1
OP674793.1
OP674794.1
OP674795.1
OP674796.1
OP674797.1
OP674798.1
OP674799.1
OP674800.1
OP674801.1
OP674802.1
OP674803.1
OP674804.1
OP674805.1
OP674806.1
OP674807.1
OP674808.1
OP674809.1
OP674810.1
OP674811.1
OP674812.1
OP674813.1
OP674814.1
OP674815.1
OP674816.1
OP674817.1
OP674818.1
OP674819.1
OP674820.1
OP674821.1
OP674822.1
OP674823.1
OP674824.1
OP674825.1
OP674826.1
OP674827.1
OP674828.1
OP674829.1
OP674830.1
OP674831.1
OP674832.1
OP674833.1
OP674834.1
OP674835.1
OP674836.1
OP674837.1
OP674838.1
OP674839.1
OP674840.1
OP674841.1
OP674842.1
OP674843.1
OP674844.1
OP674845.1
OP674846.1
OP674847.1
OP674848.1
OP674849.1
OP674850.1
OP674851.1
OP674852.1
OP674853.1
OP674854.1
OP674855.1
OP674856.1
OP674857.1
OP674858.1
OP674859.1
OP674860.1
OP674861.1
OP674862.1
OP674863.1
OP674864.1
OP674865.1
OP674866.1
OP674867.1
OP674868.1
OP674869.1
OP674870.1
OP674871.1
OP674872.1
OP674873.1
OP674874.1
OP674875.1
OP674876.1
OP674877.1
OP674878.1
OP674879.1
OP674880.1
OP674881.1
OP674882.1
OP674883.1
OP674884.1
OP674885.1
OP674886.1
OP674887.1
OP674888.1
OP674889.1
OP674890.1
OP674891.1
OP674892.1
OP674893.1
OP674894.1
OP674895.1
OP674896.1
OP674897.1
OP674898.1
OP674899.1
OP674900.1
OP674901.1
OP674902.1
OP674903.1
OP674904.1
OP674905.1
OP674906.1
OP674907.1
OP674908.1
OP674909.1
OP674910.1
OP674911.1
OP674912.1
OP674913.1
OP674914.1
OP674915.1
OP674916.1
OP674917.1
OP674918.1
OP674919.1
OP674920.1
OP674921.1
OP674922.1
OP674923.1
OP674924.1
OP674925.1
OP674926.1
OP674927.1
OP674928.1
OP674929.1
OP674930.1
OP674931.1
OP674932.1
OP674933.1
OP674934.1
OP674935.1
OP674936.1
OP674937.1
OP674938.1
OP674939.1
OP674940.1
OP674941.1
OP674942.1
OP674943.1
OP674944.1
OP674945.1
OP674946.1
OP674947.1
OP674948.1
OP674949.1
OP674950.1
OP674951.1
OP674952.1
OP674953.1
OP674954.1
OP674955.1
OP674956.1
OP674957.1
OP674958.1
OP674959.1
OP674960.1
OP674961.1
OP674962.1
OP674963.1
OP674964.1
OP674965.1
OP674966.1
OP674967.1
OP674968.1
OP674969.1
OP674970.1
OP674971.1
OP674972.1
OP674973.1
OP674974.1
OP674975.1
OP674976.1
OP674977.1
OP674978.1
OP674979.1
OP674980.1
OP674981.1
OP674982.1
OP674983.1
OP674984.1
OP674985.1
OP674986.1
OP674987.1
OP674988.1
OP674989.1
OP674990.1
OP674991.1
OP674992.1
OP674993.1
OP674994.1
OP674995.1
OP674996.1
OP674997.1
OP674998.1
OP674999.1
OP675000.1
OP675001.1
OP675002.1
OP675003.1
OP675004.1
OP675005.1
OP675006.1
OP675007.1
OP675008.1
OP675009.1
OP675010.1
OP675011.1
OP675012.1
OP675013.1
OP675014.1
OP675015.1
OP675016.1
OP675017.1
OP675018.1
OP675019.1
OP675020.1
OP675021.1
OP675022.1
OP675023.1
OP675024.1
OP675025.1
OP675026.1
OP675027.1
OP675028.1
OP675029.1
OP675030.1
OP675031.1
OP675032.1
OP675033.1
OP675034.1
OP675035.1
OP675036.1
OP675037.1
OP675038.1
OP675039.1
OP675040.1
OP675041.1
OP675042.1
OP675043.1
OP675044.1
OP675045.1
OP675046.1
OP675047.1
OP675048.1
OP675049.1
OP675050.1
OP675051.1
OP675052.1
OP675053.1
OP675054.1
OP675055.1
OP675056.1
OP675057.1
OP675058.1
OP675059.1
OP675060.1
OP675061.1
OP675062.1
OP675063.1
OP675064.1
OP675065.1
OP675066.1
OP675067.1
OP675068.1
OP675069.1
OP675070.1
OP675071.1
OP675072.1
OP675073.1
OP675074.1
OP675075.1
OP675076.1
OP675077.1
OP675078.1
OP675079.1
OP675080.1
OP675081.1
OP675082.1
OP675083.1
OP675084.1
OP675085.1
OP675086.1
OP675087.1
OP675088.1
OP675089.1
OP675090.1
OP675091.1
OP675092.1
OP675093.1
OP675094.1
OP675095.1
OP675096.1
OP675097.1
OP675098.1
OP675099.1
OP675100.1
OP675101.1
OP675102.1
OP675103.1
OP675104.1
OP675105.1
OP675106.1
OP675107.1
OP675108.1
OP675109.1
OP675110.1
OP675111.1
OP675112.1
OP675113.1
OP675114.1
OP675115.1
OP675116.1
OP675117.1
OP675118.1
OP675119.1
OP675120.1
OP675121.1
OP675122.1
OP675123.1
OP675124.1
OP675125.1
OP675126.1
OP675127.1
OP675128.1
OP675129.1
OP675130.1
OP675131.1
OP675132.1
OP675133.1
OP675134.1
OP675135.1
OP675136.1
OP675137.1
OP675138.1
OP675139.1
OP675140.1
OP675141.1
OP675142.1
OP675143.1
OP675144.1
OP675145.1
OP675146.1
OP675147.1
OP675148.1
OP675149.1
OP675150.1
OP675151.1
OP675152.1
OP675153.1
OP675154.1
OP675155.1
OP675156.1
OP675157.1
OP675158.1
OP675159.1
OP675160.1
OP675161.1
OP675162.1
OP675163.1
OP675164.1
OP675165.1
OP675166.1
OP675167.1
OP675168.1
OP675169.1
OP675170.1
OP675171.1
OP675172.1
OP675173.1
OP675174.1
OP675175.1
OP675176.1
OP675177.1
OP675178.1
OP675179.1
OP675180.1
OP675181.1
OP675182.1
OP675183.1
OP675184.1
OP675185.1
OP675186.1
OP675187.1
OP675188.1
OP675189.1
OP675190.1
OP675191.1
OP675192.1
OP675193.1
OP675194.1
OP675195.1
OP675196.1
OP675197.1
OP675198.1
OP675199.1
OP675200.1
OP675201.1
OP675202.1
OP675203.1
OP675204.1
OP675205.1
OP675206.1
OP675207.1
OP675208.1
OP675209.1
OP675210.1
OP675211.1
OP675212.1
OP675213.1
OP675214.1
OP675215.1
OP675216.1
OP675217.1
OP675218.1
OP675219.1
OP675220.1
OP675221.1
OP675222.1
OP675223.1
OP675224.1
OP675225.1
OP675226.1
OP675227.1
OP675228.1
OP675229.1
OP675230.1
OP675231.1
OP675232.1
OP675233.1
OP675234.1
OP675235.1
OP675236.1
OP675237.1
OP675238.1
OP675239.1
OP675240.1
OP675241.1
OP675242.1
OP675243.1
OP675244.1
OP675245.1
OP675246.1
OP675247.1
OP675248.1
OP675249.1
OP675250.1
OP675251.1
OP675252.1
OP675253.1
OP675254.1
OP675255.1
OP675256.1
OP675257.1
OP675258.1
OP675259.1
OP675260.1
OP675261.1
OP675262.1
OP675263.1
OP675264.1
OP675265.1
OP675266.1
OP675267.1
OP675268.1
OP675269.1
OP675270.1
OP675271.1
OP675272.1
OP675273.1
OP675274.1
OP675275.1
OP675276.1
OP675277.1
OP675278.1
OP675279.1
OP675280.1
OP675281.1
OP675282.1
OP675283.1
OP675284.1
OP675285.1
OP675286.1
OP675287.1
OP675288.1
OP675289.1
OP675290.1
OP675291.1
OP675292.1
OP675293.1
OP675294.1
OP675295.1
OP675296.1
OP675297.1
OP675298.1
OP675299.1
OP675300.1
OP675301.1
OP675302.1
OP675303.1
OP675304.1
OP675305.1
OP675306.1
OP675307.1
OP675308.1
OP675309.1
OP675310.1
OP675311.1
OP675312.1
OP675313.1
OP675314.1
OP675315.1
OP675316.1
OP675317.1
OP675318.1
OP675319.1
OP675320.1
OP675321.1
OP675322.1
OP675323.1
OP675324.1
OP675325.1
OP675326.1
OP675327.1
OP675328.1
OP675329.1
OP675330.1
OP675331.1
OP675332.1
OP675333.1
OP675334.1
OP675335.1
OP675336.1
OP675337.1
OP675338.1
OP675339.1
OP675340.1
OP675341.1
OP675342.1
OP675343.1
OP675344.1
OP675345.1
OP675346.1
OP675347.1
OP675348.1
OP675349.1
OP675350.1
OP675351.1
OP675352.1
OP675353.1
OP675354.1
OP675355.1
OP675356.1
OP675357.1
OP675358.1
OP675359.1
OP675360.1
OP675361.1
OP675362.1
OP675363.1
OP675364.1
OP675365.1
OP675366.1
OP675367.1
OP675368.1
OP675369.1
OP675370.1
OP675371.1
OP675372.1
OP675373.1
OP675374.1
OP675375.1
OP675376.1
OP675377.1
OP675378.1
OP675379.1
OP675380.1
OP675381.1
OP675382.1
OP675383.1
OP675384.1
OP675385.1
OP675386.1
OP675387.1
OP675388.1
OP675389.1
OP675390.1
OP675391.1
OP675392.1
OP675393.1
OP675394.1
OP675395.1
OP675396.1
OP675397.1
OP675398.1
OP675399.1
OP675400.1
OP675401.1
OP675402.1
OP675403.1
OP675404.1
OP675405.1
OP675406.1
OP675407.1
OP675408.1
OP675409.1
OP675410.1
OP675411.1
OP675412.1
OP675413.1
OP675414.1
OP675415.1
OP675416.1
OP675417.1
OP675418.1
OP675419.1
OP675420.1
OP675421.1
OP675422.1
OP675423.1
OP675424.1
OP675425.1
OP675426.1
OP675427.1
OP675428.1
OP675429.1
OP675430.1
OP675431.1
OP675432.1
OP675433.1
OP675434.1
OP675435.1
OP784580.1
OP784581.1
OP784582.1
OP784583.1
OP784584.1
OP784585.1
OP797676.1
OP797677.1
OP797678.1
OP797679.1
OP797680.1
OP797681.1
OP797682.1
OP797683.1
OP797684.1
OP797685.1
OP797686.1
OP797687.1
OP797688.1
OP797693.1
OP797694.1
OP797695.1
OP797696.1
OP797697.1
OP797698.1
OP797699.1
OP797700.1
OP797701.1
OP797702.1
OP797703.1
OP797704.1
OP797705.1
OP797706.1
OP797707.1
OP797708.1
OP797709.1
OP797710.1
OP797711.1
OP797712.1
OP797713.1
OP797715.1
OP797716.1
OP797717.1
OP797718.1
OP797721.1
OP797723.1
OP797724.1
OP797725.1
OP831899.1
OP868710.1
OP868711.1
OQ442199.1
OQ457298.1
OQ457302.1
OQ457312.1
OQ457313.1
OQ457314.1
OQ457315.1
OQ457461.1
OQ457462.1
OQ457463.1
OQ457464.1
MT087310.1
MT087311.1
OM970782.1
OM970783.1
OM970784.1
OM970785.1
OM970786.1
OM970787.1
ON314143.1
OP577960.1
OP577961.1
OP577962.1
OP577963.1
OP577964.1
OP577965.1
OP577966.1
OP577967.1
OP577968.1
OP577969.1
OP577970.1
OP577971.1
OP577972.1
OP577973.1
OP577974.1
OP577975.1
OP577976.1
OP577977.1
OP577978.1
OP577979.1
OP714091.1
OQ030725.1
OQ030726.1
OQ030727.1
OQ030728.1
OQ030729.1
OQ030730.1
OQ030731.1
OQ030732.1
OQ030733.1
OQ030734.1
OQ030735.1
OQ030736.1
OQ030737.1
OQ030738.1
OQ030739.1
OQ030740.1
OQ030741.1
OQ030742.1
OQ030743.1
OQ030744.1
OQ030745.1
OQ030746.1
OQ030747.1
OQ030748.1
OQ030749.1
OQ030750.1
OQ030751.1
OQ030752.1
OQ030753.1
OQ030754.1
OQ030755.1
OQ030756.1
OQ030757.1
OQ030758.1
OQ030759.1
OQ030760.1
OQ030761.1
OQ030762.1
OQ030763.1
OQ030764.1
OQ030765.1
OQ030766.1
OQ030767.1
OQ030768.1
OQ030769.1
OQ030770.1
OQ030771.1
OQ030772.1
OQ030773.1
OQ030774.1
OQ030775.1
OQ030776.1
OQ030777.1
OQ030778.1
OQ030779.1
OQ030780.1
OQ030781.1
OQ030782.1
OQ030783.1
OQ030784.1
OQ030785.1
OQ030786.1
OQ030787.1
OQ030788.1
OQ030789.1
OQ030790.1
OQ030791.1
OQ030792.1
OQ030793.1
OQ030794.1
OQ030795.1
OQ030796.1
OQ030797.1
OQ030798.1
OQ030799.1
OQ030800.1
OQ030801.1
OQ030802.1
OQ030803.1
OQ030804.1
OQ030805.1
OQ030806.1
OQ030807.1
OQ030808.1
OQ030809.1
OQ030810.1
OQ030811.1
OQ030812.1
OQ030813.1
OQ030814.1
OQ030815.1
OQ030816.1
OQ030817.1
OQ030818.1
OQ030819.1
OQ030820.1
OQ030821.1
OQ030822.1
OQ030823.1
OQ030824.1
OQ030825.1
OQ030826.1
OQ030827.1
OQ030828.1
OQ030829.1
OQ030830.1
OQ030831.1
OQ030832.1
OQ030833.1
OQ030834.1
OQ030835.1
OQ030836.1
OQ030837.1
OQ030838.1
OQ030839.1
OQ030840.1
OQ030841.1
OQ030842.1
OQ030843.1
OQ030844.1
OQ030845.1
OQ030846.1
OQ030847.1
OQ030848.1
OQ030849.1
OQ030850.1
OQ030851.1
OQ030852.1
OQ030853.1
OQ030854.1
OQ030855.1
OQ030856.1
OQ030857.1
OQ030858.1
OQ030859.1
OQ030860.1
OQ030861.1
OQ030862.1
OQ030863.1
OQ030864.1
OQ030865.1
OQ030866.1
OQ030867.1
OQ030868.1
OQ030869.1
OQ030870.1
OQ030871.1
OQ030872.1
OQ030873.1
OQ030874.1
OQ030875.1
OQ030876.1
OQ030877.1
OQ030878.1
OQ030879.1
OQ030880.1
OQ030881.1
OQ030882.1
OQ030883.1
OQ030884.1
OQ030885.1
OQ030886.1
OQ030887.1
OQ030888.1
OQ030889.1
OQ030890.1
OQ030891.1
OQ030892.1
OQ030893.1
OQ030894.1
OQ030895.1
OQ030896.1
OQ030897.1
OQ030898.1
OQ030899.1
OQ030900.1
OQ030901.1
OQ030902.1
OQ030903.1
OQ030904.1
OQ030905.1
OQ030906.1
OQ030907.1
OQ030908.1
OQ030909.1
OQ030910.1
OQ030911.1
OQ030912.1
OQ030913.1
OQ030914.1
OQ030915.1
OQ030916.1
OQ030917.1
OQ030918.1
OQ030919.1
OQ030920.1
OQ030921.1
OQ030922.1
OQ030923.1
OQ030924.1
OQ030925.1
OQ030926.1
OQ030927.1
OQ030928.1
OQ030929.1
OQ030930.1
OQ030931.1
OQ030932.1
OQ030933.1
OQ030934.1
OQ030935.1
OQ030936.1
OQ030937.1
OQ030938.1
OQ030939.1
OQ030940.1
OQ030941.1
OQ030942.1
OQ030943.1
OQ030944.1
OQ030945.1
OQ030946.1
OQ030947.1
OQ030948.1
OQ030949.1
OQ030950.1
OQ030951.1
OQ030952.1
OQ030953.1
OQ030954.1
OQ030955.1
OQ030956.1
OQ030957.1
OQ030958.1
OQ030959.1
OQ030960.1
OQ030961.1
OQ030962.1
OQ030963.1
OQ030964.1
OQ030965.1
OQ030966.1
OQ030967.1
OQ030968.1
OQ030969.1
OQ030970.1
OQ030971.1
OQ030972.1
OQ030973.1
OQ030974.1
OQ030975.1
OQ030976.1
OQ030977.1
OQ030978.1
OQ030979.1
OQ030980.1
OQ030981.1
OQ030982.1
OQ030983.1
OQ030984.1
OQ030985.1
OQ030986.1
OQ030987.1
OQ030988.1
OQ030989.1
OQ030990.1
OQ030991.1
OQ030992.1
OQ030993.1
OQ030994.1
OQ030995.1
OQ030996.1
OQ030997.1
OQ030998.1
OQ030999.1
OQ031000.1
OQ031001.1
OQ031002.1
OQ031003.1
OQ031004.1
OQ031005.1
OQ031006.1
OQ031007.1
OQ031008.1
OQ031009.1
OQ031010.1
OQ031011.1
OQ031012.1
OQ031013.1
OQ031014.1
OQ031015.1
OQ031016.1
OQ031017.1
OQ031018.1
OQ031019.1
OQ031020.1
OQ031021.1
OQ031022.1
OQ031023.1
OQ031024.1
OQ031025.1
OQ031026.1
OQ031027.1
OQ031028.1
OQ031029.1
OQ031030.1
OQ031031.1
OQ031032.1
OQ031033.1
OQ031034.1
OQ031035.1
OQ031036.1
OQ031037.1
OQ031038.1
OQ031039.1
OQ031040.1
OQ031041.1
OQ031042.1
OQ031043.1
OQ031044.1
OQ031045.1
OQ031046.1
OQ031047.1
OQ031048.1
OQ031049.1
OQ031050.1
OQ031051.1
OQ031052.1
OQ031053.1
OQ031054.1
OQ031055.1
OQ031056.1
OQ031057.1
OQ031058.1
OQ031059.1
OQ031060.1
OQ031061.1
OQ031062.1
OQ031063.1
OQ031064.1
OQ031065.1
OQ031066.1
OQ031067.1
OQ053593.1
OQ053594.1
OQ053595.1
OQ053596.1
OQ053597.1
OQ053598.1
OQ053599.1
OQ053600.1
OQ053601.1
OQ053602.1
OQ053603.1
OQ053604.1
OQ053605.1
OQ053606.1
OQ053607.1
OQ053608.1
OQ053609.1
OQ053610.1
OQ053611.1
OQ053612.1
OQ053613.1
OQ053614.1
OQ053615.1
OQ053616.1
OQ053617.1
OQ053618.1
OQ053619.1
OQ053620.1
OQ053621.1
OQ053622.1
OQ053623.1
OQ053624.1
OQ053625.1
OQ053626.1
OQ053627.1
OQ053628.1
OQ053629.1
OQ053630.1
OQ053631.1
OQ053632.1
OQ053633.1
OQ053634.1
OQ053635.1
OQ053636.1
OQ053637.1
OQ053638.1
OQ053639.1
OQ053640.1
OQ053641.1
OQ053642.1
OQ053643.1
OQ053644.1
OQ053645.1
OQ053646.1
OQ053647.1
OQ053648.1
OQ053649.1
OQ053650.1
OQ053651.1
OQ053652.1
OQ053653.1
OQ053654.1
OQ053655.1
OQ053656.1
OQ053657.1
OQ053658.1
OQ053659.1
OQ053660.1
OQ053661.1
OQ053662.1
OQ053663.1
OQ053664.1
OQ053665.1
OQ053666.1
OQ053667.1
OQ053668.1
OQ053669.1
OQ053670.1
OQ053671.1
OQ053672.1
OQ053673.1
OQ053674.1
OQ053675.1
OQ053676.1
OQ053677.1
OQ053678.1
OQ053679.1
OQ053680.1
OQ053681.1
OQ053682.1
OQ053683.1
OQ053684.1
OQ053685.1
OQ053686.1
OQ053687.1
OQ053688.1
OQ053689.1
OQ053690.1
OQ053691.1
OQ053692.1
OQ053693.1
OQ053694.1
OQ053695.1
OQ053696.1
OQ053697.1
OQ053698.1
OQ053699.1
OQ053700.1
OQ053701.1
OQ053702.1
OQ053703.1
OQ053704.1
OQ053705.1
OQ053706.1
OQ053707.1
OQ053708.1
OQ053709.1
OQ053710.1
OQ053711.1
OQ053712.1
OQ053713.1
OQ053714.1
OQ053715.1
OQ053716.1
OQ053717.1
OQ053718.1
OQ053719.1
OQ053720.1
OQ053721.1
OQ053722.1
OQ053723.1
OQ053724.1
OQ053725.1
OQ053726.1
OQ053727.1
OQ053728.1
OQ053729.1
OQ053730.1
OQ053731.1
OQ053732.1
OQ053733.1
OQ053734.1
OQ053735.1
OQ053736.1
OQ053737.1
OQ053738.1
OQ053739.1
OQ053740.1
OQ053741.1
OQ053742.1
OQ053743.1
OQ053744.1
OQ053745.1
OQ053746.1
OQ053747.1
OQ053748.1
OQ053749.1
OQ053750.1
OQ053751.1
OQ053752.1
OQ053753.1
OQ053754.1
OQ053755.1
OQ053756.1
OQ053757.1
OQ053758.1
OQ053759.1
OQ053760.1
OQ053761.1
OQ053762.1
OQ053763.1
OQ053764.1
OQ053765.1
OQ053766.1
OQ053767.1
OQ053768.1
OQ053769.1
OQ053770.1
OQ053771.1
OQ053772.1
OQ053773.1
OQ053774.1
OQ053775.1
OQ053776.1
OQ053777.1
OQ053778.1
OQ053779.1
OQ053780.1
OQ053781.1
OQ053782.1
OQ053783.1
OQ053784.1
OQ053785.1
OQ053786.1
OQ053787.1
OQ053788.1
OQ053789.1
OQ053790.1
OQ053791.1
OQ053792.1
OQ053793.1
OQ053794.1
OQ053795.1
OQ053796.1
OQ053797.1
OQ053798.1
OQ053799.1
OQ053800.1
OQ053801.1
OQ053802.1
OQ053803.1
OQ053804.1
OQ053805.1
OQ053806.1
OQ053807.1
OQ053808.1
OQ053809.1
OQ053810.1
OQ053811.1
OQ053812.1
OQ053813.1
OQ053814.1
OQ053815.1
OQ053816.1
OQ053817.1
OQ053818.1
OQ053819.1
OQ053820.1
OQ053821.1
OQ053822.1
OQ053823.1
OQ053824.1
OQ053825.1
OQ053826.1
OQ053827.1
OQ053828.1
OQ053829.1
OQ053830.1
OQ053831.1
OQ053832.1
OQ053833.1
OQ053834.1
OQ053835.1
OQ053836.1
OQ053837.1
OQ053838.1
OQ053839.1
OQ053840.1
OQ053841.1
OQ053842.1
OQ053843.1
OQ053844.1
OQ053845.1
OQ053846.1
OQ053847.1
OQ053848.1
OQ053849.1
OQ053850.1
OQ053851.1
OQ053852.1
OQ053853.1
OQ053854.1
OQ053855.1
OQ053856.1
OQ053857.1
OQ053858.1
OQ053859.1
OQ053860.1
OQ053861.1
OQ053862.1
OQ053863.1
OQ053864.1
OQ053865.1
OQ053866.1
OQ053867.1
OQ053868.1
OQ053869.1
OQ053870.1
OQ053871.1
OQ053872.1
OQ053873.1
OQ053874.1
OQ053875.1
OQ053876.1
OQ053877.1
OQ053878.1
OQ053879.1
OQ053880.1
OQ053881.1
OQ053882.1
OQ053883.1
OQ053884.1
OQ053885.1
OQ053886.1
OQ053887.1
OQ053888.1
OQ053889.1
OQ053890.1
OQ053891.1
OQ053892.1
OQ053893.1
OQ053894.1
OQ053895.1
OQ053896.1
OQ053897.1
OQ053898.1
OQ053899.1
OQ053900.1
OQ053901.1
OQ053902.1
OQ053903.1
OQ053904.1
OQ053905.1
OQ053906.1
OQ053907.1
OQ053908.1
OQ053909.1
OQ053910.1
OQ053911.1
OQ053912.1
OQ053913.1
OQ053914.1
OQ053915.1
OQ053916.1
OQ053917.1
OQ053918.1
OQ053919.1
OQ053920.1
OQ053921.1
OQ053922.1
OQ053923.1
OQ053924.1
OQ053925.1
OQ053926.1
OQ053927.1
OQ053928.1
OQ053929.1
OQ053930.1
OQ053931.1
OQ053932.1
OQ053933.1
OQ053934.1
OQ053935.1
OQ053936.1
OQ053937.1
OQ053938.1
OQ053939.1
OQ053940.1
OQ053941.1
OQ053942.1
OQ053943.1
OQ053944.1
OQ053945.1
OQ053946.1
OQ053947.1
OQ053948.1
OQ053949.1
OQ053950.1
OQ053951.1
OQ053952.1
OQ053953.1
OQ053954.1
OQ053955.1
OQ053956.1
OQ053957.1
OQ053958.1
OQ053959.1
OQ053960.1
OQ053961.1
OQ053962.1
OQ053963.1
OQ053964.1
OQ053965.1
OQ053966.1
OQ053967.1
OQ053968.1
OQ053969.1
OQ053970.1
OQ053971.1
OQ053972.1
OQ053973.1
OQ068541.1
OQ068542.1
OQ068543.1
OQ068544.1
OQ068545.1
OQ068546.1
OQ068547.1
OQ068548.1
OQ068549.1
OQ068550.1
OQ068551.1
OQ068552.1
OQ068553.1
OQ068554.1
OQ068555.1
OQ068556.1
OQ068557.1
OQ068558.1
OQ068559.1
OQ068560.1
OQ068561.1
OQ068562.1
OQ068563.1
OQ068564.1
OQ068565.1
OQ068566.1
OQ068567.1
OQ068568.1
OQ068569.1
OQ068570.1
OQ068571.1
OQ068572.1
OQ068573.1
OQ068574.1
OQ068575.1
OQ068576.1
OQ068577.1
OQ068578.1
OQ068579.1
OQ068580.1
OQ068581.1
OQ068582.1
OQ068583.1
OQ068584.1
OQ068585.1
OQ068586.1
OQ068587.1
OQ068588.1
OQ068589.1
OQ068590.1
OQ068591.1
OQ068592.1
OQ068593.1
OQ068594.1
OQ068595.1
OQ068596.1
OQ068597.1
OQ068598.1
OQ068599.1
OQ068600.1
OQ068601.1
OQ068602.1
OQ068603.1
OQ068604.1
OQ068605.1
OQ068606.1
OQ068607.1
OQ068608.1
OQ068609.1
OQ068610.1
OQ068611.1
OQ068612.1
OQ068613.1
OQ068614.1
OQ068615.1
OQ068616.1
OQ068617.1
OQ068618.1
OQ068619.1
OQ068620.1
OQ068621.1
OQ068622.1
OQ068623.1
OQ068624.1
OQ068625.1
OQ068626.1
OQ068627.1
OQ068628.1
OQ068629.1
OQ068630.1
OQ068631.1
OQ068632.1
OQ068633.1
OQ068634.1
OQ068635.1
OQ068636.1
OQ068637.1
OQ068638.1
OQ068639.1
OQ068640.1
OQ068641.1
OQ068642.1
OQ068643.1
OQ068644.1
OQ068645.1
OQ068646.1
OQ068647.1
OQ068648.1
OQ068649.1
OQ068650.1
OQ068651.1
OQ068652.1
OQ068653.1
OQ068654.1
OQ068655.1
OQ068656.1
OQ068657.1
OQ068658.1
OQ068659.1
OQ068660.1
OQ068661.1
OQ068662.1
OQ068663.1
OQ068664.1
OQ068665.1
OQ068666.1
OQ068667.1
OQ068668.1
OQ068669.1
OQ068670.1
OQ068671.1
OQ068672.1
OQ068673.1
OQ068674.1
OQ068675.1
OQ068676.1
OQ068677.1
OQ068678.1
OQ068679.1
OQ068680.1
OQ068681.1
OQ068682.1
OQ068683.1
OQ068684.1
OQ068685.1
OQ068686.1
OQ068687.1
OQ068688.1
OQ068689.1
OQ068690.1
OQ068691.1
OQ068692.1
OQ068693.1
OQ068694.1
OQ068695.1
OQ068696.1
OQ068697.1
OQ068698.1
OQ068699.1
OQ068700.1
OQ068701.1
OQ068702.1
OQ068703.1
OQ068704.1
OQ068705.1
OQ068706.1
OQ068707.1
OQ068708.1
OQ068709.1
OQ068710.1
OQ068711.1
OQ068712.1
OQ068713.1
OQ068714.1
OQ068715.1
OQ068716.1
OQ068717.1
OQ068718.1
OQ068719.1
OQ068720.1
OQ068721.1
OQ068722.1
OQ068723.1
OQ068724.1
OQ068725.1
OQ068726.1
OQ068727.1
OQ068728.1
OQ068729.1
OQ068730.1
OQ068731.1
OQ068732.1
OQ068733.1
OQ068734.1
OQ068735.1
OQ068736.1
OQ068737.1
OQ068738.1
OQ068739.1
OQ068740.1
OQ068741.1
OQ068742.1
OQ068743.1
OQ068744.1
OQ068745.1
OQ068746.1
OQ068747.1
OQ068748.1
OQ068749.1
OQ068750.1
OQ068751.1
OQ068752.1
OQ068753.1
OQ068754.1
OQ068755.1
OQ068756.1
OQ068757.1
OQ068758.1
OQ068759.1
OQ068760.1
OQ068761.1
OQ068762.1
OQ068763.1
OQ068764.1
OQ068765.1
OQ068766.1
OQ068767.1
OQ068768.1
OQ068769.1
OQ068770.1
OQ068771.1
OQ068772.1
OQ068773.1
OQ068774.1
OQ068775.1
OQ068776.1
OQ068777.1
OQ068778.1
OQ068779.1
OQ068780.1
OQ068781.1
OQ068782.1
OQ068783.1
OQ068784.1
OQ068785.1
OQ068786.1
OQ068787.1
OQ068788.1
OQ068789.1
OQ068790.1
OQ068791.1
OQ068792.1
OQ068793.1
OQ068794.1
OQ068795.1
OQ068796.1
OQ068797.1
OQ068798.1
OQ068799.1
OQ068800.1
OQ068801.1
OQ068802.1
OQ068803.1
OQ068804.1
OQ068805.1
OQ068806.1
OQ068807.1
OQ068808.1
OQ068809.1
OQ068810.1
OQ068811.1
OQ068812.1
OQ068813.1
OQ068814.1
OQ068815.1
OQ068816.1
OQ068817.1
OQ068818.1
OQ068819.1
OQ068820.1
OQ068821.1
OQ068822.1
OQ068823.1
OQ068824.1
OQ068825.1
OQ068826.1
OQ068827.1
OQ068828.1
OQ068829.1
OQ068830.1
OQ068831.1
OQ068832.1
OQ068833.1
OQ068834.1
OQ068835.1
OQ068836.1
OQ068837.1
OQ068838.1
OQ068839.1
OQ068840.1
OQ068841.1
OQ068842.1
OQ068843.1
OQ068844.1
OQ068845.1
OQ068846.1
OQ068847.1
OQ068848.1
OQ068849.1
OQ068850.1
OQ068851.1
OQ068852.1
OQ068853.1
OQ068854.1
OQ068855.1
OQ068856.1
OQ068857.1
OQ068858.1
OQ068859.1
OQ068860.1
OQ068861.1
OQ068862.1
OQ068863.1
OQ068864.1
OQ068865.1
OQ068866.1
OQ068867.1
OQ068868.1
OQ068869.1
OQ068870.1
OQ068871.1
OQ068872.1
OQ068873.1
OQ068874.1
OQ068875.1
OQ068876.1
OQ068877.1
OQ068878.1
OQ068879.1
OQ068880.1
OQ068881.1
OQ068882.1
OQ068883.1
OQ068884.1
OQ068885.1
OQ068886.1
OQ068887.1
OQ068888.1
OQ068889.1
OQ068890.1
OQ068891.1
OQ068892.1
OQ068893.1
OQ068894.1
OQ068895.1
OQ068896.1
OQ068897.1
OQ068898.1
OQ068899.1
OQ068900.1
OQ068901.1
OQ068902.1
OQ068903.1
OQ068904.1
OQ068905.1
OQ068906.1
OQ068907.1
OQ068908.1
OQ068909.1
OQ068910.1
OQ068911.1
OQ068912.1
OQ068913.1
OQ068914.1
OQ068915.1
OQ068916.1
OQ068917.1
OQ068918.1
OQ068919.1
OQ068920.1
OQ068921.1
OQ068922.1
OQ068923.1
OQ068924.1
OQ068925.1
OQ068926.1
OQ068927.1
OQ068928.1
OQ068929.1
OQ068930.1
OQ068931.1
OQ068932.1
OQ068933.1
OQ068934.1
OQ068935.1
OQ068936.1
OQ068937.1
OQ068938.1
OQ068939.1
OQ068940.1
OQ068941.1
OQ068942.1
OQ068943.1
OQ068944.1
OQ068945.1
OQ068946.1
OQ068947.1
OQ068948.1
OQ068949.1
OQ068950.1
OQ068951.1
OQ068952.1
OQ068953.1
OQ068954.1
OQ068955.1
OQ068956.1
OQ068957.1
OQ068958.1
OQ068959.1
OQ068960.1
OQ068961.1
OQ068962.1
OQ068963.1
OQ068964.1
OQ068965.1
OQ068966.1
OQ068967.1
OQ068968.1
OQ068969.1
OQ068970.1
OQ068971.1
OQ068972.1
OQ068973.1
OQ068974.1
OQ068975.1
OQ068976.1
OQ068977.1
OQ068978.1
OQ068979.1
OQ068980.1
OQ068981.1
OQ068982.1
OQ068983.1
OQ068984.1
OQ068985.1
OQ068986.1
OQ068987.1
OQ068988.1
OQ068989.1
OQ068990.1
OQ068991.1
OQ068992.1
OQ068993.1
OQ068994.1
OQ068995.1
OQ068996.1
OQ068997.1
OQ068998.1
OQ068999.1
OQ069000.1
OQ069001.1
OQ069002.1
OQ069003.1
OQ069004.1
OQ069005.1
OQ069006.1
OQ069007.1
OQ069008.1
OQ069009.1
OQ069010.1
OQ069011.1
OQ069012.1
OQ069013.1
OQ069014.1
OQ069015.1
OQ069016.1
OQ069017.1
OQ069018.1
OQ069019.1
OQ069020.1
OQ069021.1
OQ069022.1
OQ069023.1
OQ069024.1
OQ069025.1
OQ069026.1
OQ069027.1
OQ069028.1
OQ069029.1
OQ069030.1
OQ069031.1
OQ069032.1
OQ069033.1
OQ069034.1
OQ069035.1
OQ069036.1
OQ069037.1
OQ069038.1
OQ069039.1
OQ069040.1
OQ069041.1
OQ069042.1
OQ069043.1
OQ069044.1
OQ069045.1
OQ069046.1
OQ069047.1
OQ069048.1
OQ069049.1
OQ069050.1
OQ069051.1
OQ069052.1
OQ069053.1
OQ069054.1
OQ069055.1
OQ069056.1
OQ069057.1
OQ069058.1
OQ069059.1
OQ069060.1
OQ069061.1
OQ069062.1
OQ069063.1
OQ069064.1
OQ069065.1
OQ069066.1
OQ069067.1
OQ069068.1
OQ069069.1
OQ069070.1
OQ069071.1
OQ069072.1
OQ069073.1
OQ069074.1
OQ069075.1
OQ069076.1
OQ069077.1
OQ069078.1
OQ069079.1
OQ069080.1
OQ069081.1
OQ069082.1
OQ069083.1
OQ069084.1
OQ069085.1
OQ069086.1
OQ069087.1
OQ069088.1
OQ069089.1
OQ069090.1
OQ069091.1
OQ069092.1
OQ069093.1
OQ069094.1
OQ069095.1
OQ069096.1
OQ069097.1
OQ069098.1
OQ069099.1
OQ069100.1
OQ069101.1
OQ069102.1
OQ069103.1
OQ069104.1
OQ069105.1
OQ069106.1
OQ069107.1
OQ069108.1
OQ069109.1
OQ069110.1
OQ069111.1
OQ069112.1
OQ069113.1
OQ069114.1
OQ069115.1
OQ069116.1
OQ069117.1
OQ069118.1
OQ069119.1
OQ069120.1
OQ069121.1
OQ069122.1
OQ069123.1
OQ069124.1
OQ069125.1
OQ069126.1
OQ069127.1
OQ069128.1
OQ069129.1
OQ069130.1
OQ069131.1
OQ069132.1
OQ069133.1
OQ069134.1
OQ069135.1
OQ069136.1
OQ069137.1
OQ069138.1
OQ069139.1
OQ069140.1
OQ069141.1
OQ069142.1
OQ069143.1
OQ069144.1
OQ069145.1
OQ069146.1
OQ069147.1
OQ069148.1
OQ069149.1
OQ069150.1
OQ069151.1
OQ069152.1
OQ069153.1
OQ069154.1
OQ069155.1
OQ069156.1
OQ069157.1
OQ069158.1
OQ069159.1
OQ069160.1
OQ069161.1
OQ069162.1
OQ069163.1
OQ069164.1
OQ069165.1
OQ069166.1
OQ069167.1
OQ069168.1
OQ069169.1
OQ069170.1
OQ069171.1
OQ069172.1
OQ069173.1
OQ069174.1
OQ069175.1
OQ069176.1
OQ069177.1
OQ069178.1
OQ069179.1
OQ069180.1
OQ069181.1
OQ069182.1
OQ069183.1
OQ069184.1
OQ069185.1
OQ069186.1
OQ069187.1
OQ069188.1
OQ069189.1
OQ069190.1
OQ069191.1
OQ069192.1
OQ069193.1
OQ069194.1
OQ069195.1
OQ069196.1
OQ069197.1
OQ069198.1
OQ069199.1
OQ069200.1
OQ069201.1
OQ069202.1
OQ069203.1
OQ069204.1
OQ069205.1
OQ069206.1
OQ069207.1
OQ069208.1
OQ069209.1
OQ069210.1
OQ069211.1
OQ069212.1
OQ069213.1
OQ069214.1
OQ069215.1
OQ069216.1
OQ069217.1
OQ069218.1
OQ069219.1
OQ069220.1
OQ069221.1
OQ069222.1
OQ069223.1
OQ069224.1
OQ069225.1
OQ069226.1
OQ069227.1
OQ069228.1
OQ069229.1
OQ069230.1
OQ069231.1
OQ069232.1
OQ069233.1
OQ069234.1
OQ069235.1
OQ069236.1
OQ069237.1
OQ069238.1
OQ069239.1
OQ069240.1
OQ069241.1
OQ069242.1
OQ069243.1
OQ069244.1
OQ069245.1
OQ069246.1
OQ069247.1
OQ069248.1
OQ069249.1
OQ069250.1
OQ069251.1
OQ069252.1
OQ069253.1
OQ069254.1
OQ069255.1
OQ069256.1
OQ069257.1
OQ069258.1
OQ069259.1
OQ069260.1
OQ069261.1
OQ069262.1
OQ069263.1
OQ069264.1
OQ069265.1
OQ069266.1
OQ069267.1
OQ069268.1
OQ069269.1
OQ069270.1
OQ069271.1
OQ069272.1
OQ069273.1
OQ069274.1
OQ069275.1
OQ069276.1
OQ069277.1
OQ069278.1
OQ069279.1
OQ069280.1
OQ069281.1
OQ069282.1
OQ069283.1
OQ069284.1
OQ069285.1
OQ069286.1
OQ069287.1
OQ069288.1
OQ069289.1
OQ069290.1
OQ069291.1
OQ069292.1
OQ069293.1
OQ069294.1
OQ069295.1
OQ069296.1
OQ069297.1
OQ069298.1
OQ069299.1
OQ069300.1
OQ069301.1
OQ069302.1
OQ069303.1
OQ069304.1
OQ069305.1
OQ069306.1
OQ069307.1
OQ069308.1
OQ069309.1
OQ069310.1
OQ069311.1
OQ069312.1
OQ069313.1
OQ069314.1
OQ069315.1
OQ069316.1
OQ069317.1
OQ069318.1
OQ069319.1
OQ069320.1
OQ069321.1
OQ069322.1
OQ069323.1
OQ069324.1
OQ069325.1
OQ069326.1
OQ069327.1
OQ069328.1
OQ069329.1
OQ069330.1
OQ069331.1
OQ069332.1
OQ069333.1
OQ069334.1
OQ069335.1
OQ069336.1
OQ069337.1
OQ069338.1
OQ069339.1
OQ069340.1
OQ069341.1
OQ069342.1
OQ069343.1
OQ069344.1
OQ069345.1
OQ069346.1
OQ069347.1
OQ069348.1
OQ069349.1
OQ069350.1
OQ069351.1
OQ069352.1
OQ069353.1
OQ069354.1
OQ069355.1
OQ069356.1
OQ069357.1
OQ069358.1
OQ069359.1
OQ069360.1
OQ069361.1
OQ069362.1
OQ069363.1
OQ069364.1
OQ069365.1
OQ069366.1
OQ069367.1
OQ069368.1
OQ069369.1
OQ069370.1
OQ069371.1
OQ069372.1
OQ069373.1
OQ069374.1
OQ069375.1
OQ069376.1
OQ069377.1
OQ069378.1
OQ069379.1
OQ069380.1
OQ069381.1
OQ069382.1
OQ069383.1
OQ069384.1
OQ069385.1
OQ069386.1
OQ069387.1
OQ069388.1
OQ069389.1
OQ069390.1
OQ069391.1
OQ069392.1
OQ069393.1
OQ069394.1
OQ069395.1
OQ069396.1
OQ069397.1
OQ069398.1
OQ069399.1
OQ069400.1
OQ069401.1
OQ069402.1
OQ069403.1
OQ069404.1
OQ069405.1
OQ069406.1
OQ069407.1
OQ069408.1
OQ069409.1
OQ069410.1
OQ069411.1
OQ069412.1
OQ069413.1
OQ069414.1
OQ069415.1
OQ069416.1
OQ069417.1
OQ069418.1
OQ069419.1
OQ069420.1
OQ069421.1
OQ069422.1
OQ069423.1
OQ069424.1
OQ069425.1
OQ069426.1
OQ069427.1
OQ069428.1
OQ069429.1
OQ069430.1
OQ069431.1
OQ069432.1
OQ069433.1
OQ069434.1
OQ069435.1
OQ069436.1
OQ069437.1
OQ069438.1
OQ069439.1
OQ069440.1
OQ069441.1
OQ069442.1
OQ069443.1
OQ069444.1
OQ069445.1
OQ069446.1
OQ069447.1
OQ069448.1
OQ069449.1
OQ069450.1
OQ069451.1
OQ069452.1
OQ069453.1
OQ069454.1
OQ069455.1
OQ069456.1
OQ069457.1
OQ069458.1
OQ069459.1
OQ069460.1
OQ069461.1
OQ069462.1
OQ069463.1
OQ069464.1
OQ069465.1
OQ069466.1
OQ069467.1
OQ069468.1
OQ069469.1
OQ069470.1
OQ069471.1
OQ069472.1
OQ069473.1
OQ069474.1
OQ069475.1
OQ069476.1
OQ069477.1
OQ069478.1
OQ069479.1
OQ069480.1
OQ069481.1
OQ069482.1
OQ069483.1
OQ069484.1
OQ069485.1
OQ069486.1
OQ069487.1
OQ069488.1
OQ069489.1
OQ069490.1
OQ069491.1
OQ069492.1
OQ069493.1
OQ069494.1
OQ069495.1
OQ069496.1
OQ069497.1
OQ069498.1
OQ069499.1
OQ069500.1
OQ069501.1
OQ069502.1
OQ069503.1
OQ069504.1
OQ069505.1
OQ069506.1
OQ069507.1
OQ069508.1
OQ069509.1
OQ069510.1
OQ069511.1
OQ069512.1
OQ069513.1
OQ069514.1
OQ069515.1
OQ069516.1
OQ069517.1
OQ069518.1
OQ069519.1
OQ069520.1
OQ069521.1
OQ069522.1
OQ069523.1
OQ069524.1
OQ069525.1
OQ069526.1
OQ069527.1
OQ069528.1
OQ069529.1
OQ069530.1
OQ069531.1
OQ069532.1
OQ069533.1
OQ069534.1
OQ069535.1
OQ069536.1
OQ069537.1
OQ069538.1
OQ069539.1
OQ069540.1
OQ069541.1
OQ069542.1
OQ069543.1
OQ069544.1
OQ069545.1
OQ069546.1
OQ069547.1
OQ069548.1
OQ069549.1
OQ069550.1
OQ069551.1
OQ069552.1
OQ069553.1
OQ069554.1
OQ069555.1
OQ069556.1
OQ069557.1
OQ069558.1
OQ069559.1
OQ069560.1
OQ069561.1
OQ069562.1
OQ069563.1
OQ069564.1
OQ069565.1
OQ069566.1
OQ069567.1
OQ069568.1
OQ069569.1
OQ069570.1
OQ069571.1
OQ069572.1
OQ069573.1
OQ069574.1
OQ069575.1
OQ069576.1
OQ069577.1
OQ069578.1
OQ069579.1
OQ069580.1
OQ069581.1
OQ069582.1
OQ069583.1
OQ069584.1
OQ069585.1
OQ069586.1
OQ069587.1
OQ069588.1
OQ069589.1
OQ069590.1
OQ069591.1
OQ069592.1
OQ069593.1
OQ069594.1
OQ069595.1
OQ069596.1
OQ069597.1
OQ069598.1
OQ069599.1
OQ069600.1
OQ069601.1
OQ069602.1
OQ069603.1
OQ069604.1
OQ069605.1
OQ069606.1
OQ069607.1
OQ069608.1
OQ069609.1
OQ069610.1
OQ069611.1
OQ069612.1
OQ069613.1
OQ069614.1
OQ069615.1
OQ069616.1
OQ069617.1
OQ069618.1
OQ069619.1
OQ069620.1
OQ069621.1
OQ069622.1
OQ069623.1
OQ069624.1
OQ069625.1
OQ069626.1
OQ069627.1
OQ069628.1
OQ069629.1
OQ069630.1
OQ069631.1
OQ069632.1
OQ069633.1
OQ069634.1
OQ069635.1
OQ069636.1
OQ069637.1
OQ069638.1
OQ069639.1
OQ069640.1
OQ069641.1
OQ069642.1
OQ069643.1
OQ069644.1
OQ069645.1
OQ069646.1
OQ069647.1
OQ069648.1
OQ069649.1
OQ069650.1
OQ069651.1
OQ069652.1
OQ069653.1
OQ069654.1
OQ069655.1
OQ069656.1
OQ069657.1
OQ069658.1
OQ069659.1
OQ069660.1
OQ069661.1
OQ069662.1
OQ069663.1
OQ069664.1
OQ069665.1
OQ069666.1
OQ069667.1
OQ069668.1
OQ069669.1
OQ069670.1
OQ069671.1
OQ069672.1
OQ069673.1
OQ069674.1
OQ069675.1
OQ069676.1
OQ069677.1
OQ069678.1
OQ069679.1
OQ069680.1
OQ069681.1
OQ069682.1
OQ069683.1
OQ069684.1
OQ069685.1
OQ069686.1
OQ069687.1
OQ069688.1
OQ069689.1
OQ069690.1
OQ069691.1
OQ069692.1
OQ069693.1
OQ069694.1
OQ069695.1
OQ069696.1
OQ069697.1
OQ069698.1
OQ069699.1
OQ069700.1
OQ069701.1
OQ069702.1
OQ069703.1
OQ069704.1
OQ069705.1
OQ069706.1
OQ069707.1
OQ069708.1
OQ069709.1
OQ069710.1
OQ069711.1
OQ069712.1
OQ069713.1
OQ069714.1
OQ069715.1
OQ069716.1
OQ069717.1
OQ069718.1
OQ069719.1
OQ069720.1
OQ069721.1
OQ069722.1
OQ069723.1
OQ069724.1
OQ069725.1
OQ069726.1
OQ069727.1
OQ069728.1
OQ069729.1
OQ069730.1
OQ069731.1
OQ069732.1
OQ069733.1
OQ069734.1
OQ069735.1
OQ069736.1
OQ069737.1
OQ069738.1
OQ069739.1
OQ069740.1
OQ069741.1
OQ069742.1
OQ069743.1
OQ069744.1
OQ069745.1
OQ069746.1
OQ069747.1
OQ069748.1
OQ069749.1
OQ069750.1
OQ069751.1
OQ069752.1
OQ069753.1
OQ069754.1
OQ069755.1
OQ069756.1
OQ069757.1
OQ069758.1
OQ069759.1
OQ069760.1
OQ069761.1
OQ069762.1
OQ069763.1
OQ069764.1
OQ069765.1
OQ069766.1
OQ069767.1
OQ069768.1
OQ069769.1
OQ069770.1
OQ069771.1
OQ069772.1
OQ069773.1
OQ069774.1
OQ069775.1
OQ069776.1
OQ069777.1
OQ069778.1
OQ069779.1
OQ069780.1
OQ069781.1
OQ069782.1
OQ069783.1
OQ069784.1
OQ069785.1
OQ069786.1
OQ069787.1
OQ069788.1
OQ069789.1
OQ069790.1
OQ069791.1
OQ069792.1
OQ069793.1
OQ069794.1
OQ069795.1
OQ069796.1
OQ069797.1
OQ069798.1
OQ069799.1
OQ069800.1
OQ069801.1
OQ069802.1
OQ069803.1
OQ069804.1
OQ069805.1
OQ069806.1
OQ069807.1
OQ069808.1
OQ069809.1
OQ069810.1
OQ069811.1
OQ069812.1
OQ069813.1
OQ069814.1
OQ069815.1
OQ069816.1
OQ069817.1
OQ069818.1
OQ069819.1
OQ069820.1
OQ069821.1
OQ069822.1
OQ069823.1
OQ069824.1
OQ069825.1
OQ069826.1
OQ069827.1
OQ069828.1
OQ069829.1
OQ069830.1
OQ069831.1
OQ069832.1
OQ069833.1
OQ069834.1
OQ069835.1
OQ069836.1
OQ069837.1
OQ069838.1
OQ069839.1
OQ069840.1
OQ069841.1
OQ069842.1
OQ069843.1
OQ069844.1
OQ069845.1
OQ069846.1
OQ069847.1
OQ069848.1
OQ069849.1
OQ069850.1
OQ069851.1
OQ069852.1
OQ069853.1
OQ069854.1
OQ069855.1
OQ069856.1
OQ069857.1
OQ069858.1
OQ069859.1
OQ069860.1
OQ069861.1
OQ069862.1
OQ069863.1
OQ069864.1
OQ069865.1
OQ069866.1
OQ069867.1
OQ069868.1
OQ069869.1
OQ069870.1
OQ069871.1
OQ069872.1
OQ069873.1
OQ069874.1
OQ069875.1
OQ069876.1
OQ069877.1
OQ069878.1
OQ069879.1
OQ069880.1
OQ069881.1
OQ069882.1
OQ069883.1
OQ069884.1
OQ069885.1
OQ069886.1
OQ069887.1
OQ069888.1
OQ069889.1
OQ069890.1
OQ069891.1
OQ069892.1
OQ069893.1
OQ069894.1
OQ069895.1
OQ069896.1
OQ069897.1
OQ069898.1
OQ069899.1
OQ069900.1
OQ069901.1
OQ069902.1
OQ069903.1
OQ069904.1
OQ069905.1
OQ069906.1
OQ069907.1
OQ069908.1
OQ069909.1
OQ069910.1
OQ069911.1
OQ069912.1
OQ069913.1
OQ069914.1
OQ069915.1
OQ069916.1
OQ069917.1
OQ069918.1
OQ069919.1
OQ069920.1
OQ069921.1
OQ069922.1
OQ069923.1
OQ069924.1
OQ069925.1
OQ069926.1
OQ069927.1
OQ069928.1
OQ069929.1
OQ069930.1
OQ069931.1
OQ069932.1
OQ069933.1
OQ069934.1
OQ069935.1
OQ069936.1
OQ069937.1
OQ069938.1
OQ069939.1
OQ069940.1
OQ069941.1
OQ069942.1
OQ069943.1
OQ069944.1
OQ069945.1
OQ069946.1
OQ069947.1
OQ069948.1
OQ069949.1
OQ069950.1
OQ069951.1
OQ069952.1
OQ069953.1
OQ069954.1
OQ291107.1
OQ291108.1
OQ291109.1
OQ291110.1
OQ291111.1
OQ291112.1
OQ302221.1
OQ302222.1
OQ302223.1
OQ302225.1
OQ302226.1
OQ302227.1
OQ302228.1
OQ302229.1
OQ302230.1
OQ319118.1
OQ319119.1
OQ333065.1
OQ333066.1
OQ333067.1
OQ333068.1
OQ333069.1
OQ333070.1
OQ333071.1
OQ333072.1
OQ333073.1
OQ333074.1
OQ348686.1
OQ348687.1
OQ348688.1
OQ348689.1
OQ348690.1
OQ348691.1
OQ348692.1
OQ348693.1
OQ348694.1
OQ348695.1
OQ354861.1
OQ354862.1
OQ354863.1
OQ354864.1
OQ354865.1
OQ354866.1
OQ354867.1
OQ354868.1
OQ354869.1
ON533859.1
ON533860.1
ON533861.1
ON533862.1
ON544086.1
ON544087.1
ON544088.1
ON544089.1
ON544090.1
ON544091.1
ON544092.1
ON544093.1
ON544094.1
ON544095.1
ON544096.1
ON544097.1
ON544098.1
ON544099.1
ON544100.1
ON544101.1
ON544102.1
ON544103.1
ON544104.1
ON544105.1
ON544106.1
ON544107.1
ON544108.1
ON544109.1
ON544110.1
ON544111.1
ON544112.1
ON544113.1
ON544114.1
ON544115.1
ON544116.1
ON544117.1
ON544118.1
ON544119.1
ON544120.1
ON544121.1
ON544122.1
ON544123.1
ON544124.1
ON544125.1
ON544126.1
ON544127.1
ON544128.1
ON544129.1
ON544130.1
ON544131.1
ON544132.1
ON544133.1
ON544134.1
ON544135.1
ON544136.1
ON544137.1
ON544138.1
ON544139.1
ON544140.1
ON544141.1
ON544142.1
ON544143.1
ON544144.1
ON544145.1
ON544146.1
ON544147.1
ON544148.1
ON544149.1
ON544150.1
ON544151.1
ON544152.1
ON544153.1
ON544154.1
ON544155.1
ON544156.1
ON544157.1
ON544158.1
ON544159.1
ON544160.1
ON544161.1
ON544162.1
ON544163.1
ON544164.1
ON544165.1
ON544166.1
ON544167.1
ON544168.1
ON544169.1
ON544170.1
ON544171.1
ON544172.1
ON544173.1
ON544174.1
ON544175.1
ON544176.1
ON544177.1
ON544178.1
ON544179.1
ON548840.1
ON548841.1
ON548842.1
ON548843.1
ON548844.1
ON548845.1
ON548846.1
ON548847.1
ON548848.1
ON548849.1
ON548850.1
ON548851.1
ON548852.1
ON548853.1
ON548854.1
ON548855.1
ON548856.1
ON548857.1
ON548858.1
ON548859.1
ON548860.1
ON548861.1
ON548862.1
ON548863.1
ON548864.1
ON548865.1
ON548866.1
ON548867.1
ON548868.1
ON548869.1
ON548870.1
ON548871.1
ON548872.1
ON548873.1
ON548874.1
ON548875.1
ON548876.1
ON548877.1
ON548878.1
ON548879.1
ON548880.1
ON548881.1
ON548882.1
ON548883.1
ON548884.1
ON548885.1
ON548886.1
ON548887.1
ON553403.1
ON562355.1
ON562356.1
ON562357.1
ON571563.1
ON571564.1
ON571565.1
ON571566.1
ON571567.1
ON571568.1
ON571569.1
ON571570.1
ON571571.1
OQ417517.1
OQ426544.1
OQ426552.1
OQ426560.1
OQ427071.1
OQ427079.1
OQ427087.1
OQ427095.1
OQ428783.1
OQ430676.1
OQ430677.1
OQ430678.1
OQ430679.1
OQ430680.1
OQ430681.1
OQ430682.1
OP071228.1
7Z9C_E
7Z9C_F
7Z9C_G
7Z9C_H
7Z9G_E
7Z9G_F
7Z9G_G
7Z9G_H
7Z9M_E
7Z9M_F
7Z9M_G
7Z9M_H
LC754197.1
LC754198.1
LC754199.1
LC754200.1
LC754201.1
LC754202.1
ON352050.1
ON401138.1
ON401139.1
ON401140.1
ON401141.1
ON401142.1
ON401143.1
ON401144.1
ON401145.1
ON401146.1
ON401147.1
ON401148.1
ON401149.1
ON401150.1
ON401151.1
ON401152.1
ON401153.1
ON401154.1
ON401155.1
ON401156.1
ON401157.1
ON401158.1
ON401159.1
ON401160.1
ON401161.1
ON401162.1
ON401163.1
ON401164.1
ON401165.1
ON401166.1
ON401167.1
ON401168.1
ON401169.1
ON401170.1
ON401171.1
ON401172.1
ON401173.1
ON401174.1
ON401175.1
ON401176.1
ON401177.1
ON401178.1
ON401179.1
ON401180.1
ON401181.1
ON401182.1
ON401183.1
ON401184.1
ON401185.1
ON401186.1
ON401187.1
ON401188.1
ON401189.1
ON401190.1
ON401191.1
ON401192.1
ON401193.1
ON401194.1
ON401195.1
ON401196.1
ON401197.1
ON401198.1
ON401199.1
ON401200.1
ON401201.1
ON401202.1
ON401203.1
ON401204.1
ON401205.1
ON401206.1
ON401207.1
ON401208.1
ON401209.1
ON401210.1
ON401211.1
ON401212.1
ON401213.1
ON401214.1
ON401215.1
ON401216.1
ON401217.1
ON401218.1
ON401219.1
ON401220.1
ON401221.1
ON401222.1
ON401223.1
ON401224.1
ON401225.1
ON401226.1
ON401227.1
ON401228.1
ON401229.1
ON401230.1
ON401231.1
ON401232.1
ON401233.1
ON401234.1
ON401235.1
ON401236.1
ON401237.1
ON401238.1
ON409659.1
ON409660.1
ON409661.1
ON409662.1
ON456080.1
ON456081.1
ON456084.1
ON456085.1
ON464178.1
ON469818.1
ON469819.1
ON469820.1
ON469821.1
ON469822.1
ON469823.1
ON470440.1
ON470441.1
ON470442.1
ON492057.1
ON492058.1
ON492059.1
ON492060.1
ON492061.1
ON492062.1
ON492063.1
ON492064.1
ON492065.1
ON492066.1
ON492067.1
ON492068.1
ON492069.1
ON492070.1
ON492071.1
ON492072.1
ON492073.1
ON492074.1
ON492075.1
ON492076.1
ON492077.1
ON492078.1
ON492079.1
ON492080.1
ON492081.1
ON492082.1
ON492083.1
ON492084.1
ON492085.1
ON492086.1
ON492087.1
ON492088.1
ON492089.1
ON492090.1
ON492091.1
ON492092.1
ON492093.1
ON505212.1
ON505213.1
ON506695.1
ON506696.1
ON506697.1
ON506698.1
ON506699.1
ON506700.1
ON506701.1
ON506702.1
ON506703.1
ON506704.1
ON506705.1
ON506706.1
ON506707.1
ON506708.1
ON506709.1
ON506710.1
ON506711.1
ON506712.1
ON506713.1
ON506714.1
ON506715.1
ON506716.1
ON506717.1
ON506718.1
ON506719.1
ON506720.1
ON506721.1
ON506722.1
ON506723.1
ON506724.1
ON506725.1
ON506726.1
ON506727.1
ON506728.1
ON506729.1
ON506730.1
ON506731.1
ON506732.1
ON506733.1
ON506734.1
ON506735.1
ON506736.1
ON506737.1
ON506738.1
ON506739.1
ON506740.1
ON506741.1
ON524173.1
ON524174.1
ON525269.1
ON525270.1
ON525271.1
ON525272.1
ON525273.1
ON525274.1
ON525275.1
ON525276.1
ON525277.1
ON525278.1
ON525279.1
ON525280.1
ON525281.1
ON525282.1
ON525283.1
ON525284.1
ON525285.1
ON525286.1
ON525287.1
ON525288.1
ON525289.1
ON525290.1
ON525291.1
ON525292.1
ON525293.1
ON525294.1
ON525295.1
ON525296.1
ON525297.1
ON525298.1
ON525299.1
ON525300.1
ON525301.1
ON525302.1
ON525303.1
ON525304.1
ON525305.1
ON525306.1
ON525307.1
ON525308.1
ON525309.1
ON525310.1
ON525311.1
ON525312.1
ON525313.1
ON525314.1
ON525315.1
ON525316.1
ON525317.1
ON525318.1
ON525319.1
ON525320.1
ON525321.1
ON525322.1
ON525323.1
ON525324.1
ON525325.1
ON525326.1
ON525327.1
ON525328.1
ON525329.1
ON525330.1
ON525331.1
ON525334.1
ON525335.1
ON525336.1
ON525337.1
ON525338.1
ON525339.1
ON525340.1
ON525341.1
ON525342.1
ON525343.1
ON525344.1
ON525345.1
ON525346.1
ON525347.1
ON525348.1
ON525349.1
ON525350.1
ON565436.1
ON565437.1
ON565438.1
ON565439.1
ON565440.1
ON565441.1
ON565442.1
ON565443.1
ON572193.1
ON586691.1
ON586692.1
ON586693.1
ON669284.1
ON669285.1
ON669286.1
ON669287.1
ON669288.1
ON669289.1
ON858829.1
OP978050.1
OP978051.1
OP978052.1
OP978053.1
OP978054.1
OP978055.1
OP978056.1
OP978057.1
OP978058.1
OP978059.1
OP978060.1
OP978061.1
OP978062.1
OP978063.1
OP978064.1
OP978065.1
OP978066.1
OP978067.1
OP978068.1
OP978069.1
OP978070.1
OP978071.1
OP978072.1
OP978073.1
OP978074.1
OP978075.1
OP978076.1
OP978077.1
OP978078.1
OP978079.1
OP978080.1
OP978081.1
OP978082.1
OP978083.1
OP978084.1
OP978085.1
OP978086.1
OP978087.1
OP978088.1
OP978089.1
OP978090.1
OP978091.1
OP978092.1
OP978093.1
OP978094.1
OP978095.1
OP978096.1
OP978097.1
OP978098.1
OP978099.1
OP978100.1
OP978101.1
OP978102.1
OP978103.1
OP978104.1
OP978105.1
OP978106.1
OP978107.1
OP978108.1
OP978109.1
OP978110.1
OP978111.1
OP978112.1
OP978113.1
OP978114.1
OP978115.1
OP978116.1
OP978117.1
OP978118.1
OP978119.1
OP978120.1
OP978121.1
OP978122.1
OP978123.1
OP978124.1
OP978125.1
OP978126.1
OQ301814.1
OQ301815.1
OQ301816.1
OQ301817.1
OQ301818.1
OQ301819.1
OQ301820.1
OQ301821.1
OQ301822.1
OQ301823.1
OQ301824.1
OQ301825.1
OQ301826.1
OQ301827.1
OQ301828.1
OQ301829.1
OQ301830.1
OQ301831.1
OQ301832.1
OQ301833.1
OQ301834.1
OQ301835.1
OQ301836.1
OQ301837.1
OQ301838.1
OQ301839.1
OQ301840.1
OQ301841.1
OQ301842.1
OQ301843.1
OQ301844.1
OQ301845.1
OQ301846.1
OQ301847.1
OQ301848.1
OQ301849.1
OQ301850.1
OQ301851.1
OQ301852.1
OQ301853.1
OQ301854.1
OQ301855.1
OQ301856.1
OQ301857.1
OQ301858.1
OQ301859.1
OQ301860.1
OQ301861.1
OQ301862.1
OQ301863.1
OQ301864.1
OQ301865.1
OQ301866.1
OQ301867.1
OQ301868.1
OQ301869.1
OQ301870.1
OQ301871.1
OQ301872.1
OQ301873.1
OQ301874.1
OQ301875.1
OQ301876.1
OQ301877.1
OQ301878.1
OQ301879.1
OQ301880.1
OQ301881.1
OQ301882.1
OQ301883.1
OQ301884.1
OQ301885.1
OQ301886.1
OQ301887.1
OQ301888.1
OQ301889.1
OQ301890.1
OQ301891.1
OQ301892.1
OQ301893.1
OQ301894.1
OQ301895.1
OQ301896.1
OQ301897.1
OQ301898.1
OQ301899.1
OQ301900.1
OQ301901.1
OQ301902.1
OQ301903.1
OQ301904.1
OQ301905.1
OQ301906.1
OQ301907.1
OQ301908.1
OQ301909.1
OQ301910.1
OQ301911.1
OQ301912.1
OQ301913.1
OQ301914.1
OQ301915.1
OQ301916.1
OQ390042.1
OQ390043.1
OQ390044.1
OQ401100.1
OQ401101.1
OQ401102.1
OQ401103.1
OQ401104.1
OQ401105.1
OQ401106.1
OQ401107.1
OQ401108.1
OQ401109.1
OQ401110.1
OQ401111.1
OQ401112.1
OQ401113.1
OQ401114.1
OQ401115.1
OQ401116.1
OQ401117.1
OQ401118.1
OQ401119.1
OQ401120.1
OQ401121.1
OQ401122.1
OQ401123.1
OQ401124.1
OQ401125.1
OQ401126.1
OQ401127.1
OQ401128.1
OQ401129.1
OQ401130.1
OQ401131.1
OQ401132.1
OQ401133.1
OQ401134.1
OQ401135.1
OQ401136.1
OQ401137.1
OQ401138.1
OQ401139.1
OQ401140.1
OQ401141.1
OQ401142.1
OQ401143.1
OQ401144.1
OQ401145.1
OQ401146.1
OQ401147.1
OQ401148.1
OQ401149.1
OQ401150.1
OQ401151.1
OQ401152.1
OQ401153.1
OQ401154.1
OQ401155.1
OQ401156.1
OQ401157.1
OQ401158.1
OQ406487.1
OQ406488.1
OQ407503.1
OQ407504.1
OQ407505.1
OQ407506.1
OQ407507.1
OQ407508.1
OQ407509.1
OQ407510.1
OQ407511.1
OQ407512.1
OQ407513.1
OQ407514.1
OQ407515.1
OQ407516.1
OQ407517.1
OQ407518.1
OQ407519.1
OQ407520.1
OQ407521.1
OQ407522.1
OQ407523.1
OQ421185.1
MZ298306.1
MZ298307.1
MZ298308.1
MZ298309.1
MZ298310.1
MZ298311.1
MZ298312.1
MZ298313.1
MZ298314.1
MZ298315.1
MZ298316.1
MZ298317.1
MZ298318.1
MZ298319.1
MZ298320.1
MZ298321.1
MZ298322.1
MZ298323.1
MZ298324.1
MZ298325.1
MZ298326.1
MZ298327.1
MZ298328.1
MZ298329.1
MZ298330.1
MZ298331.1
MZ298441.1
MZ298442.1
MZ298443.1
MZ298444.1
MZ298445.1
MZ298446.1
MZ298447.1
MZ298448.1
MZ298449.1
MZ298450.1
MZ298451.1
MZ298452.1
MZ298453.1
MZ298454.1
MZ298455.1
MZ298456.1
MZ298457.1
MZ298458.1
MZ298459.1
MZ298460.1
MZ298461.1
MZ298462.1
MZ298463.1
MZ298464.1
MZ298465.1
MZ298466.1
MZ305049.1
MZ305050.1
MZ305051.1
MZ305052.1
MZ305053.1
MZ305054.1
MZ305055.1
MZ305056.1
MZ305057.1
MZ305058.1
MZ305059.1
OM892322.1
OM892382.1
ON496927.1
ON496928.1
ON496929.1
ON497006.1
ON497007.1
ON497008.1
ON497009.1
ON497010.1
ON497011.1
ON497012.1
ON497013.1
ON502951.1
ON502952.1
ON502953.1
ON502954.1
ON502955.1
ON502956.1
ON506925.1
ON513442.1
ON513443.1
ON513444.1
ON513445.1
ON513446.1
ON515466.1
ON521728.1
ON532690.1
ON532691.1
ON533732.1
ON544085.1
ON565500.1
ON565501.1
ON565502.1
ON565503.1
ON565504.1
ON565505.1
ON565506.1
ON565507.1
ON565508.1
ON565509.1
ON565510.1
ON565511.1
ON565512.1
ON565513.1
ON565514.1
ON565515.1
ON565516.1
ON565517.1
ON565518.1
ON565519.1
ON565520.1
ON565521.1
ON565522.1
ON565523.1
ON565524.1
ON565525.1
ON565526.1
ON565527.1
ON565528.1
ON565529.1
ON565530.1
ON565531.1
ON565532.1
ON565533.1
ON565534.1
ON565535.1
ON565536.1
ON565537.1
ON565538.1
ON565539.1
ON565540.1
ON565541.1
ON565542.1
ON565543.1
ON565544.1
ON565545.1
ON565546.1
ON565547.1
ON565548.1
ON565549.1
ON565550.1
ON565551.1
ON565552.1
ON565553.1
ON565554.1
ON565555.1
ON565556.1
ON565557.1
ON565558.1
ON565559.1
ON565560.1
ON565561.1
ON565562.1
ON565563.1
ON565564.1
ON565565.1
ON565566.1
ON565567.1
ON565568.1
ON565569.1
ON565570.1
ON565571.1
ON565572.1
ON565573.1
ON565574.1
ON565575.1
ON565576.1
ON565577.1
ON565578.1
ON565579.1
ON565580.1
ON565581.1
ON565582.1
ON565583.1
ON565584.1
ON565585.1
ON565586.1
ON565587.1
ON565588.1
ON565589.1
ON565590.1
ON565591.1
ON565592.1
ON565593.1
ON565594.1
ON565595.1
ON565596.1
ON565597.1
ON565598.1
ON565599.1
ON565600.1
ON565601.1
ON565602.1
ON565603.1
ON565604.1
ON565605.1
ON565606.1
ON565607.1
ON565608.1
ON565609.1
ON565610.1
ON565611.1
ON565612.1
ON565613.1
ON565614.1
ON565615.1
ON565616.1
ON565617.1
ON565618.1
ON565619.1
ON565620.1
ON565621.1
ON565622.1
ON565623.1
ON565624.1
ON565625.1
ON565626.1
ON565627.1
ON565628.1
ON565629.1
ON565630.1
ON565631.1
ON565632.1
ON565633.1
ON565634.1
ON565635.1
ON565636.1
ON565637.1
ON565638.1
ON565639.1
ON565640.1
ON565641.1
ON565642.1
ON565643.1
ON565644.1
ON565645.1
ON565646.1
ON565647.1
ON565648.1
ON565649.1
ON565650.1
ON565651.1
ON565652.1
ON565653.1
ON565654.1
ON565655.1
ON565656.1
ON565657.1
ON565658.1
ON565659.1
ON565660.1
ON565661.1
ON565662.1
ON565663.1
ON565664.1
ON565665.1
ON565666.1
ON565667.1
ON565668.1
ON565669.1
ON565670.1
ON565671.1
ON565672.1
ON565673.1
ON565674.1
ON565675.1
ON565676.1
ON565677.1
ON565678.1
ON595921.1
ON595922.1
ON595923.1
ON595924.1
ON595925.1
ON595926.1
ON595927.1
ON595928.1
ON595929.1
ON595930.1
ON595931.1
ON595932.1
ON595933.1
ON595934.1
ON595935.1
OP204903.1
OP204904.1
OP204905.1
OP204906.1
OP585109.1
OP765582.1
OP805385.1
OP805406.1
OP805448.1
OP805463.1
OP805469.1
OP805480.1
OP805498.1
OP850710.1
OP850713.1
OP850715.1
OP850723.1
OP850730.1
OP850732.1
OP850733.1
OP850737.1
OP850744.1
OP850746.1
OP850778.1
OP850781.1
OP850786.1
OP850792.1
OQ123830.1
OQ296060.1
OQ296061.1
OQ296062.1
OQ296063.1
OQ296064.1
OQ296065.1
OQ296066.1
OQ296067.1
OQ296068.1
OQ296069.1
OQ296070.1
OQ296071.1
OQ296072.1
OQ296073.1
OQ296074.1
OQ296075.1
OQ296076.1
OQ296077.1
OQ296078.1
OQ296079.1
OQ296080.1
OQ296081.1
OQ296082.1
OQ296083.1
OQ296084.1
OQ296085.1
OQ296086.1
OQ296087.1
OQ296088.1
OQ296089.1
OQ296090.1
OQ296091.1
OQ296092.1
OQ296093.1
OQ296094.1
OQ296095.1
OQ296096.1
OQ296097.1
OQ296098.1
OQ296099.1
OQ296100.1
OQ296101.1
OQ296102.1
OQ296103.1
OQ296104.1
OQ296105.1
OQ296106.1
OQ296107.1
OQ296108.1
OQ296109.1
OQ296110.1
OQ296111.1
OQ296112.1
OQ296113.1
OQ296114.1
OQ296115.1
OQ296116.1
OQ296117.1
OQ296118.1
OQ296119.1
OQ296120.1
OQ296121.1
OQ296122.1
OQ296123.1
OQ296124.1
OQ296125.1
OQ296126.1
OQ296127.1
OQ296128.1
OQ296129.1
OQ296130.1
OQ296131.1
OQ296132.1
OQ296133.1
OQ296134.1
OQ296135.1
OQ296136.1
OQ296137.1
OQ296138.1
OQ296139.1
OQ296140.1
OQ390025.1
OQ390026.1
OQ390027.1
OQ390028.1
OQ390029.1
OQ390030.1
OQ390031.1
OQ390032.1
OQ413791.1
OQ413792.1
OQ413793.1
OQ414661.1
OK082060.1
OK082061.1
OK082062.1
OK082063.1
OK082064.1
OK082065.1
OK082066.1
OK082067.1
OM417795.1
OM417796.1
OM417797.1
OM417798.1
OM417799.1
OM417800.1
ON045074.1
ON045075.1
ON420999.1
ON421000.1
ON421001.1
ON421002.1
ON421003.1
ON421004.1
ON421005.1
ON421006.1
ON421007.1
ON421008.1
ON421009.1
ON421010.1
ON421011.1
ON421012.1
ON421013.1
ON421014.1
ON421015.1
ON421016.1
ON421017.1
ON421018.1
ON421019.1
ON421020.1
ON421021.1
ON421022.1
ON421023.1
ON421024.1
ON421025.1
ON421026.1
ON421027.1
ON421028.1
ON421029.1
ON421030.1
ON421031.1
ON421032.1
ON421033.1
ON421034.1
ON421035.1
ON421036.1
ON421037.1
ON421038.1
ON421039.1
ON421040.1
ON421041.1
ON421042.1
ON421043.1
ON421044.1
ON421045.1
ON421046.1
ON421047.1
ON421048.1
ON421049.1
ON421050.1
ON421051.1
ON421052.1
ON421053.1
ON421054.1
ON421055.1
ON421056.1
ON456442.1
ON456443.1
ON456444.1
ON456445.1
ON456446.1
ON456447.1
ON500504.1
ON500508.1
ON500511.1
ON500513.1
ON637643.1
ON637644.1
ON637645.1
ON637646.1
ON637647.1
ON637648.1
ON637649.1
ON637650.1
ON637651.1
ON637652.1
ON637653.1
ON637654.1
OP131423.1
OP131424.1
OP131425.1
OP131426.1
OP131427.1
OP131428.1
OP131429.1
OP131430.1
OP131431.1
OP131432.1
OP131433.1
OP131434.1
OP131435.1
OP131436.1
OP131437.1
OP131438.1
OP131439.1
OP131440.1
OP131441.1
OP131442.1
OP131443.1
OP131444.1
OP131445.1
OP131446.1
OP131447.1
OP131448.1
OP131449.1
OP131450.1
OP131451.1
OP131452.1
OP131453.1
OP131454.1
OP131455.1
OP131456.1
OP131457.1
OP131458.1
OP131459.1
OP131460.1
OP131461.1
OP131462.1
OP131463.1
OP131464.1
OP131465.1
OP131466.1
OP131467.1
OP131468.1
OP131469.1
OP131470.1
OP131471.1
OP131472.1
OP131473.1
OP131474.1
OP131475.1
OP131476.1
OP131477.1
OP131478.1
OP131479.1
OP131480.1
OP131481.1
OP131482.1
OP131483.1
OP131484.1
OP131485.1
OP131486.1
OP131487.1
OP131488.1
OP131489.1
OP131490.1
OP131491.1
OP131492.1
OP131493.1
OP131494.1
OP131495.1
OP131496.1
OP131497.1
OP131498.1
OP131499.1
OP131500.1
OP131501.1
OP131502.1
OP131503.1
OP131504.1
OP131505.1
OP131506.1
OP131507.1
OP131508.1
OP131509.1
OP131510.1
OP131511.1
OP131512.1
OP131513.1
OP131514.1
OP131515.1
OP146304.1
OP146305.1
OP146306.1
OP146307.1
OP146308.1
OP146309.1
OP146310.1
OP146311.1
OP146312.1
OP146313.1
OP146314.1
OP146315.1
OP146316.1
OP146317.1
OP221022.1
OP675480.1
OP675481.1
OP675482.1
OP675483.1
OP675484.1
OP675485.1
OP675486.1
OP675487.1
OP675488.1
OP675489.1
OP675490.1
OP675491.1
OP675492.1
OP675493.1
OP675494.1
OP675495.1
OP675496.1
OP675497.1
OP675498.1
OP675499.1
OP675500.1
OP675501.1
OP675502.1
OP675503.1
OP675504.1
OP675505.1
OP675506.1
OP675507.1
OP675508.1
OP675509.1
OP675510.1
OP675511.1
OP675512.1
OP675513.1
OP675514.1
OP712114.1
OP712115.1
OP712116.1
OP712117.1
OP712118.1
OP712119.1
OP781314.1
OP781315.1
OP781316.1
OP781317.1
OP781318.1
OP781319.1
OP781320.1
OP781321.1
OP781322.1
OP781323.1
OP781324.1
OP781325.1
OP858814.1
OP858815.1
OP858816.1
OP858817.1
OP858818.1
OP858819.1
OP858820.1
OP858821.1
OP858822.1
OP858823.1
OP858824.1
OP858825.1
OP858826.1
OP858827.1
OP858828.1
OP858829.1
OP858830.1
OP858831.1
OP858832.1
OP858833.1
OP858834.1
OP858835.1
OP858836.1
OP858837.1
OP858838.1
OP858839.1
OP858840.1
OP858841.1
OP858842.1
OP858851.1
OQ281813.1
OQ281814.1
OQ281815.1
OQ281816.1
OQ281817.1
OQ281818.1
OQ281819.1
OQ281820.1
OQ281821.1
OQ281822.1
OQ281823.1
OQ281824.1
OQ281825.1
OQ281826.1
OQ281827.1
OQ281828.1
OQ281829.1
OQ407677.1
ON206922.1
ON206923.1
ON206924.1
ON206925.1
ON206926.1
ON206927.1
ON206929.1
ON206932.1
ON206933.1
ON206934.1
ON206935.1
ON206937.1
ON206938.1
ON206940.1
ON206941.1
ON206954.1
ON206955.1
ON206959.1
ON206960.1
ON206963.1
ON206965.1
ON206967.1
ON206969.1
ON206970.1
ON454084.1
OP614952.1
OP727994.1
LC656029.1
LC656030.1
LC656031.1
LC656032.1
LC656033.1
LC656034.1
LC656035.1
LC656036.1
LC753678.1
LC753679.1
LC753680.1
LC753681.1
LC753682.1
LC753683.1
LC753684.1
LC753685.1
LC753686.1
LC753687.1
LC753688.1
LC753689.1
LC753690.1
LC753691.1
LC753692.1
LC753693.1
LC753694.1
LC753695.1
LC753696.1
LC753697.1
LC753698.1
LC753699.1
LC753700.1
LC753701.1
OM639976.1
OM639977.1
ON256357.1
ON256358.1
ON256359.1
ON310535.1
ON310536.1
ON310537.1
ON310538.1
ON310539.1
ON310540.1
ON310541.1
ON310542.1
ON310543.1
ON310544.1
ON310545.1
ON310546.1
ON310547.1
ON310548.1
ON310549.1
ON310550.1
ON310551.1
ON310552.1
ON310553.1
ON310554.1
ON310555.1
ON310556.1
ON310557.1
ON310558.1
ON310559.1
ON340576.1
ON340577.1
ON340578.1
ON340579.1
ON340580.1
ON340581.1
ON340582.1
ON340583.1
ON340584.1
ON340585.1
ON340586.1
ON340587.1
ON340588.1
ON375376.1
ON375377.1
ON375378.1
ON375379.1
ON375380.1
ON375381.1
ON375382.1
ON375383.1
ON375384.1
ON375385.1
ON375386.1
ON375387.1
ON375388.1
ON375389.1
ON375390.1
ON375391.1
ON375542.1
ON375543.1
ON375544.1
ON375545.1
ON375546.1
ON375547.1
ON375548.1
ON375549.1
ON377046.1
ON398972.1
ON398973.1
ON398974.1
ON398975.1
ON398976.1
ON398977.1
ON406423.1
ON416868.1
ON416869.1
OP004931.1
OP454906.1
OP454907.1
OP454908.1
OP485092.1
OP502745.1
OP502746.1
OP502747.1
OQ032868.1
OQ183620.1
OQ190059.1
OX422482.1
OX422491.1
OX422499.1
OX422516.1
OX422525.1
OX422532.1
OX422545.1
OX422552.1
OX422559.1
OX422569.1
OX422576.1
OX422577.1
OX422582.1
OX422587.1
OX422605.1
OX422679.1
OX422680.1
OX422683.1
OX422684.1
OX422695.1
OX422696.1
OX422702.1
OX422708.1
OX422715.1
OX422739.1
OX422747.1
OX422789.1
LC753475.1
LC753476.1
LC753477.1
LC753478.1
LC753479.1
LC753480.1
LC753481.1
LC753482.1
LC753483.1
LC753484.1
LC753485.1
LC753486.1
LC753487.1
LC753488.1
LC753489.1
LC753490.1
LC753491.1
OP144072.1
OP144080.1
OP144088.1
OP144096.1
OP144104.1
OP144112.1
OP144120.1
OP144129.1
OP144137.1
OP144146.1
OP144154.1
OP144162.1
OP144170.1
OP144178.1
OP144186.1
OP144195.1
OP144203.1
LC718008.1
LC718009.1
LC718010.1
LC718012.1
LC718014.1
LC718015.1
LC718016.1
LC718017.1
LC718018.1
LC718019.1
LC718020.1
LC718021.1
LC718022.1
LC718023.1
LC718024.1
LC718025.1
LC718026.1
LC718027.1
LC718028.1
LC718029.1
LC718030.1
LC718031.1
LC718032.1
LC718033.1
LC718034.1
LC718035.1
LC718036.1
LC718037.1
LC718038.1
LC718039.1
LC718040.1
LC718041.1
LC718042.1
LC718043.1
LC718044.1
LC718045.1
LC718047.1
LC718049.1
LC722459.1
LC722460.1
LC722461.1
LC722462.1
OM417084.1
OM417085.1
OM417086.1
OM417087.1
OM475547.1
ON375369.1
ON375370.1
ON375371.1
ON375578.1
ON375579.1
ON375580.1
ON375581.1
ON375582.1
ON375583.1
ON375584.1
ON376995.1
ON377071.1
ON378808.1
ON378809.1
ON378810.1
ON378811.1
ON378812.1
ON378813.1
ON378814.1
ON378815.1
ON383309.1
ON383310.1
ON383311.1
ON383312.1
ON383313.1
ON409528.1
ON409529.1
ON409530.1
ON409531.1
ON409532.1
ON409533.1
ON409534.1
ON409535.1
ON409536.1
ON409537.1
ON409538.1
ON409539.1
ON409540.1
ON409541.1
ON409542.1
ON409543.1
ON409544.1
ON409545.1
ON409546.1
ON409547.1
ON409548.1
ON409549.1
ON409550.1
ON409551.1
ON409552.1
ON409553.1
ON409554.1
ON409555.1
ON409556.1
ON409557.1
ON409558.1
OP137255.1
OQ368691.1
OQ368692.1
OQ368693.1
OQ368694.1
OQ368695.1
OQ368696.1
OQ368697.1
OQ368698.1
OQ368699.1
OQ368700.1
OQ368701.1
OQ368702.1
OQ368703.1
OQ368704.1
OQ368705.1
OQ368706.1
OQ368707.1
OQ368708.1
OQ368709.1
OQ368710.1
OQ368711.1
OQ368712.1
OQ368713.1
OQ368714.1
OQ368715.1
OQ368716.1
OQ368717.1
OQ368718.1
OQ368719.1
OQ368720.1
OQ368721.1
OQ368722.1
OQ368723.1
OQ368724.1
OQ368725.1
OQ368726.1
OQ378207.1
OQ379221.1
OQ379229.1
OQ379237.1
OQ379703.1
OQ379711.1
OQ379719.1
OQ379727.1
OQ379735.1
OQ379743.1
OQ379751.1
OQ379759.1
OQ379767.1
OQ379775.1
OQ379783.1
OQ379791.1
OQ379799.1
OQ379807.1
OQ379815.1
OQ379823.1
OQ379831.1
OQ379839.1
OQ379847.1
OQ379855.1
OQ379863.1
OQ379871.1
OQ379879.1
OQ379887.1
OQ379895.1
OQ379903.1
OM479515.1
OM479516.1
OM479517.1
OM479518.1
OM479519.1
OM479520.1
OM479521.1
OM479522.1
OM479523.1
OM479524.1
OM479525.1
OM479526.1
OM479527.1
OM479528.1
OM479529.1
OM479530.1
OM479531.1
OM479532.1
OM479533.1
OM479534.1
OM479535.1
OM479536.1
OM479537.1
OM479538.1
OM479539.1
OM479540.1
OM479541.1
OM479542.1
OM479543.1
OM479544.1
OM479545.1
OM479546.1
OM479547.1
OM479548.1
OM479549.1
OM479550.1
OM479551.1
OM479552.1
OM479553.1
OM479554.1
OM479555.1
OM479556.1
OM479557.1
OM479558.1
OM479559.1
OM479560.1
OM479561.1
OM479562.1
ON137712.1
ON146302.1
ON146303.1
ON146304.1
ON146305.1
ON146306.1
ON146307.1
ON146308.1
ON146430.1
ON158130.1
ON158131.1
ON158132.1
ON158133.1
ON158134.1
ON158135.1
ON158136.1
ON158137.1
ON158138.1
ON158139.1
ON158140.1
ON158141.1
ON158142.1
ON158143.1
ON158144.1
ON158145.1
ON158146.1
ON158147.1
ON158148.1
ON158149.1
ON158150.1
ON158151.1
ON158152.1
ON158153.1
ON158154.1
ON158155.1
ON158156.1
ON158157.1
ON158158.1
ON158159.1
ON158160.1
ON158161.1
ON158162.1
ON158163.1
ON158164.1
ON158165.1
ON158166.1
ON158167.1
ON158168.1
ON158169.1
ON158170.1
ON158171.1
ON158172.1
ON158173.1
ON158174.1
ON158175.1
ON158176.1
ON158177.1
ON158178.1
ON158179.1
ON158180.1
ON158181.1
ON158182.1
ON158183.1
ON158184.1
ON158185.1
ON158186.1
ON158187.1
ON158188.1
ON158189.1
ON158190.1
ON158191.1
ON158192.1
ON158193.1
ON158194.1
ON158195.1
ON158196.1
ON158197.1
ON158198.1
ON158199.1
ON158200.1
ON158201.1
ON158202.1
ON158203.1
ON158204.1
ON158205.1
ON158206.1
ON158207.1
ON158208.1
ON158209.1
ON158210.1
ON158211.1
ON158212.1
ON158213.1
ON158214.1
ON158215.1
ON158216.1
ON158217.1
ON158218.1
ON158219.1
ON158220.1
ON158221.1
ON158222.1
ON158223.1
ON158224.1
ON158225.1
ON158226.1
ON158227.1
ON158228.1
ON158229.1
ON158230.1
ON158231.1
ON158232.1
ON158233.1
ON158234.1
ON158235.1
ON158236.1
ON158237.1
ON158238.1
ON158239.1
ON158240.1
ON158241.1
ON158242.1
ON158243.1
ON158244.1
ON158245.1
ON158246.1
ON158247.1
ON158248.1
ON158249.1
ON158250.1
ON158251.1
ON158252.1
ON158253.1
ON158254.1
ON158255.1
ON158256.1
ON158257.1
ON158258.1
ON158259.1
ON158260.1
ON158261.1
ON158262.1
ON158263.1
ON158264.1
ON158265.1
ON158266.1
ON158267.1
ON158268.1
ON158269.1
ON158270.1
ON158271.1
ON158272.1
ON158273.1
ON158274.1
ON158275.1
ON158276.1
ON158277.1
ON158278.1
ON158279.1
ON158280.1
ON158281.1
ON158282.1
ON158283.1
ON158284.1
ON158285.1
ON158286.1
ON158287.1
ON158288.1
ON158289.1
ON158290.1
ON158291.1
ON158292.1
ON158293.1
ON158294.1
ON158295.1
ON158296.1
ON158297.1
ON158298.1
ON158299.1
ON158300.1
ON158301.1
ON158302.1
ON158303.1
ON158304.1
ON158305.1
ON158306.1
ON158307.1
ON158308.1
ON210126.1
ON210127.1
ON210128.1
ON226528.1
ON226529.1
ON227355.1
ON228068.1
ON228069.1
ON228070.1
ON228222.1
ON228223.1
ON256703.1
ON256704.1
ON256705.1
ON263473.1
ON263478.1
ON263482.1
ON263488.1
ON263491.1
ON263494.1
ON263498.1
ON263502.1
ON263504.1
ON263511.1
ON263513.1
ON263516.1
ON263519.1
ON263521.2
ON263524.1
ON263526.1
ON263533.1
ON263536.1
ON263541.1
ON263542.1
ON263544.1
ON263549.1
ON263560.1
ON263561.1
ON263563.1
ON352617.1
ON352618.1
ON352619.1
ON352620.1
ON352621.1
ON352622.1
ON352623.1
ON364522.1
ON364523.1
ON368935.1
ON368936.1
ON368937.1
ON368938.1
ON368939.1
ON368940.1
ON368941.1
ON368942.1
ON368943.1
ON368944.1
ON368945.1
ON368946.1
ON368947.1
ON368948.1
ON368949.1
ON368950.1
ON368951.1
ON368952.1
ON368953.1
ON368954.1
ON369359.1
ON369360.1
ON369361.1
ON369362.1
ON369363.1
ON369364.1
ON369365.1
ON369366.1
ON369367.1
ON369368.1
ON369369.1
ON369370.1
ON369371.1
ON376265.1
ON567111.1
ON567112.1
ON567113.1
ON567114.1
ON567115.1
ON567116.1
ON567117.1
ON567118.1
ON567119.1
ON567120.1
ON567121.1
ON567122.1
ON567123.1
ON567124.1
ON567125.1
ON567126.1
ON567127.1
ON567128.1
ON567129.1
ON567130.1
ON567131.1
ON567132.1
ON567133.1
ON567134.1
ON567135.1
ON567136.1
ON567137.1
ON567138.1
ON567139.1
ON567140.1
ON567141.1
ON567142.1
ON567143.1
ON567144.1
ON567145.1
ON567146.1
ON567147.1
ON567148.1
ON567149.1
ON567150.1
ON567151.1
ON567152.1
ON567153.1
ON567154.1
ON567155.1
ON567156.1
ON567157.1
ON567158.1
ON567159.1
ON567160.1
ON567161.1
ON567162.1
ON567163.1
ON567164.1
ON567165.1
ON567166.1
ON567167.1
ON567168.1
ON567169.1
ON567170.1
ON567171.1
ON567172.1
ON567173.1
ON567174.1
ON567175.1
ON567176.1
ON567177.1
OQ122127.1
OQ122128.1
OQ122129.1
OQ122130.1
OQ122131.1
OQ326585.1
OQ326586.1
OQ326587.1
OQ326588.1
OQ343046.1
OQ343047.1
OQ343048.1
OQ343049.1
OQ343050.1
OQ343051.1
OQ343052.1
OQ343053.1
OQ343054.1
OQ343055.1
OQ343056.1
OQ343057.1
OQ343058.1
OQ343059.1
OQ343060.1
OQ343061.1
OQ343062.1
OQ343063.1
OQ343064.1
OQ343065.1
OQ343066.1
OQ343067.1
OQ343068.1
OQ343069.1
OQ343070.1
OQ343071.1
OQ343072.1
OQ343073.1
OQ343074.1
OQ343075.1
OQ343076.1
OQ343077.1
OQ343078.1
OQ343079.1
OQ343080.1
OQ343081.1
OQ343082.1
OQ343083.1
OQ343084.1
OQ343085.1
OQ343086.1
OQ343087.1
OQ343088.1
OQ343089.1
OQ343090.1
OQ343091.1
OQ343092.1
OQ343093.1
OQ343094.1
OQ343095.1
OQ343096.1
OQ343097.1
OQ343098.1
OQ343099.1
OQ343100.1
OQ343101.1
OQ343102.1
OQ343103.1
OQ343104.1
OQ343105.1
OQ343106.1
OQ343107.1
OQ343108.1
OQ343109.1
OQ343110.1
OQ343111.1
OQ343112.1
OQ343113.1
OQ343114.1
OQ343115.1
OQ343116.1
OQ343117.1
OQ343118.1
OQ343119.1
OQ343120.1
OQ343121.1
OQ343122.1
OQ343123.1
OQ343124.1
OQ343125.1
OQ343126.1
OQ343127.1
OQ343128.1
OQ343129.1
OQ343130.1
OQ343131.1
OQ343132.1
OQ343133.1
OQ343134.1
OQ343135.1
OQ343136.1
OQ343137.1
OQ343138.1
OQ343139.1
OQ343140.1
OQ343141.1
OQ343142.1
OQ343143.1
OQ343144.1
OQ343145.1
OQ343146.1
OQ343147.1
OQ343148.1
OQ343149.1
OQ343150.1
OQ343151.1
OQ343152.1
OQ343153.1
OQ343154.1
OQ343155.1
OQ343156.1
OQ343157.1
OQ343158.1
OQ343159.1
OQ343160.1
OQ343161.1
OQ343162.1
OQ343163.1
OQ343164.1
OQ343165.1
OQ343166.1
OQ343167.1
OQ343168.1
OQ343169.1
OQ343170.1
OQ343171.1
OQ343172.1
OQ343173.1
OQ343174.1
OQ343175.1
OQ343176.1
OQ343177.1
OQ343178.1
OQ343179.1
OQ343180.1
OQ343181.1
OQ343182.1
OQ343183.1
OQ343184.1
OQ343185.1
OQ343186.1
OQ343187.1
OQ343188.1
OQ343189.1
OQ343190.1
OQ343191.1
OQ343192.1
OQ343193.1
OQ343194.1
OQ343195.1
OQ343196.1
OQ343197.1
OQ343198.1
OQ343199.1
OQ343200.1
OQ343201.1
OQ343202.1
OQ343203.1
OQ343204.1
OQ343205.1
OQ343206.1
OQ343207.1
OQ343208.1
OQ343209.1
OQ343210.1
OQ343211.1
OQ343212.1
OQ343213.1
OQ343214.1
OQ343215.1
OQ343216.1
OQ343217.1
OQ343218.1
OQ343219.1
OQ343220.1
OQ343221.1
OQ343222.1
OQ343223.1
OQ343224.1
OQ343225.1
OQ343226.1
OQ343227.1
OQ343228.1
OQ343229.1
OQ343230.1
OQ343231.1
OQ343232.1
OQ343233.1
OQ343234.1
OQ343235.1
OQ343236.1
OQ343237.1
OQ343238.1
OQ343239.1
OQ343240.1
OQ343241.1
OQ343242.1
OQ343243.1
OQ343244.1
OQ343245.1
OQ343246.1
OQ343247.1
OQ343248.1
OQ343249.1
OQ343250.1
OQ343251.1
OQ343252.1
OQ343253.1
OQ343254.1
OQ343255.1
OQ343256.1
OQ343257.1
OQ343258.1
OQ343259.1
OQ343260.1
OQ343261.1
OQ343262.1
OQ343263.1
OQ343264.1
OQ343265.1
OQ343266.1
OQ343267.1
OQ343268.1
OQ343269.1
OQ343270.1
OQ343271.1
OQ343272.1
OQ343273.1
OQ343274.1
OQ343275.1
OQ343276.1
OQ343277.1
OQ343278.1
OQ343279.1
OQ343280.1
OQ343281.1
OQ343282.1
OQ343283.1
OQ343284.1
OQ343285.1
OQ343286.1
OQ343287.1
OQ343288.1
OQ343289.1
OQ343290.1
OQ343291.1
OQ343292.1
OQ343293.1
OQ343294.1
OQ343295.1
OQ343296.1
OQ343297.1
OQ343298.1
OQ343299.1
OQ343300.1
OQ343301.1
OQ343302.1
OQ343303.1
OQ343304.1
OQ343305.1
OQ343306.1
OQ343307.1
OQ343308.1
OQ343309.1
OQ343310.1
OQ343311.1
OQ343312.1
OQ343313.1
OQ343314.1
OQ343315.1
OQ343316.1
OQ343317.1
OQ343318.1
OQ343319.1
OQ343320.1
OQ343321.1
OQ343322.1
OQ343323.1
OQ343324.1
OQ343325.1
OQ343326.1
OQ343327.1
OQ343328.1
OQ343329.1
OQ343330.1
OQ343331.1
OQ343332.1
OQ343333.1
OQ343334.1
OQ343335.1
OQ343336.1
OQ348392.1
OQ348393.1
OQ348394.1
OQ348395.1
OQ348396.1
OQ348397.1
OQ348398.1
OQ348399.1
OQ348400.1
OQ348401.1
OQ348402.1
OQ348403.1
OQ348404.1
OQ348405.1
OQ348406.1
OQ363464.1
OQ363465.1
OQ363466.1
OQ363467.1
OQ363468.1
OQ363469.1
OQ363470.1
OQ363471.1
OQ363472.1
OQ363473.1
OQ363474.1
OQ363475.1
OQ363476.1
OQ363477.1
OQ363478.1
OQ363479.1
OQ363480.1
OQ363481.1
OQ363482.1
OQ363483.1
OQ363484.1
OQ363485.1
OQ363486.1
OQ363487.1
OQ363488.1
OQ363489.1
OQ363490.1
OQ363491.1
OQ363492.1
OQ363493.1
OQ366599.1
OQ366608.1
OQ366615.1
OQ366622.1
OQ366631.1
OQ366636.1
OQ366644.1
OQ366655.1
OQ366666.1
OQ366667.1
OQ366681.1
OQ366688.1
OQ366696.1
OQ366706.1
OQ366713.1
OQ366728.1
OQ366729.1
OQ366736.1
OQ366744.1
OQ366752.1
OQ366759.1
OQ366767.1
OQ366775.1
OQ366782.1
OQ366790.1
OQ366795.1
OQ366806.1
OQ366809.1
OQ366898.1
OQ366899.1
OQ366900.1
OQ366901.1
OQ366902.1
OQ366903.1
OQ366904.1
OQ366905.1
OQ366906.1
OQ366907.1
OQ366908.1
OQ366909.1
OQ366910.1
OQ366911.1
OQ366912.1
OQ366913.1
OQ366914.1
OQ366915.1
OQ366916.1
OQ366917.1
OQ366918.1
OQ366919.1
OQ366920.1
OQ366921.1
OQ366922.1
OQ366923.1
OQ366924.1
OQ366925.1
OQ366926.1
OQ366927.1
OQ366928.1
OQ366929.1
OQ366930.1
OQ366931.1
OQ366932.1
OQ366933.1
OQ366934.1
OQ366935.1
OQ366936.1
OQ366937.1
OQ366938.1
OQ366939.1
OQ366940.1
OQ366941.1
OQ366942.1
OQ366943.1
OQ366944.1
OQ366945.1
OQ366946.1
OQ366947.1
OQ366948.1
OQ366949.1
OQ366950.1
OQ366951.1
OQ366952.1
OQ366953.1
OQ366954.1
OQ366955.1
OQ366956.1
OQ366957.1
OQ366958.1
OQ366959.1
OQ366960.1
OQ366961.1
OQ366962.1
OQ366963.1
OQ366964.1
OQ366965.1
OQ366966.1
OQ366967.1
OQ366968.1
OQ366969.1
OQ366970.1
OQ366971.1
OQ366972.1
OQ366973.1
OQ366974.1
OQ366975.1
OQ366976.1
OQ366977.1
OQ367124.1
OQ367125.1
OQ367126.1
OQ367127.1
OQ367128.1
OQ367129.1
OQ367130.1
OQ367131.1
OQ367132.1
OQ367133.1
OQ367134.1
OQ367135.1
OQ367136.1
OQ367137.1
OQ367138.1
OQ367139.1
OQ367140.1
OQ367141.1
OQ367142.1
OQ367143.1
OQ367144.1
OQ367145.1
OQ367146.1
OQ367147.1
OQ367148.1
OQ367149.1
OQ367150.1
OQ367151.1
OQ367152.1
OQ367153.1
OQ367154.1
OQ367155.1
OQ367156.1
OQ367157.1
OQ367158.1
OQ367159.1
OQ367160.1
OQ367161.1
OQ367162.1
OQ367163.1
OQ367164.1
OQ367165.1
OQ367166.1
OQ367167.1
OQ367168.1
OQ367169.1
OQ367170.1
OQ367171.1
OQ367172.1
OQ367173.1
OQ367174.1
OQ367175.1
OQ367176.1
OQ367177.1
OQ367178.1
OQ367179.1
OQ367180.1
OQ367181.1
OQ367182.1
OQ367183.1
OQ367184.1
OQ367185.1
OQ367186.1
OQ367187.1
OQ367188.1
OQ367189.1
OQ367190.1
OQ367191.1
OQ367192.1
OQ367193.1
OQ367194.1
OQ367195.1
OQ367196.1
OQ367197.1
OQ367198.1
OQ367199.1
OQ367200.1
OQ367201.1
OQ367202.1
OQ367203.1
OQ367204.1
OQ367300.1
OQ367303.1
OQ367308.1
OQ367311.1
OQ367316.1
OQ367319.1
OQ367324.1
OQ367327.1
OQ367332.1
OQ367335.1
OQ367340.1
OQ367343.1
OQ367348.1
OQ367351.1
OQ367356.1
OQ367359.1
OQ367364.1
OQ367367.1
OQ367372.1
OQ367375.1
OQ367380.1
OQ367383.1
OQ367388.1
OQ367391.1
OQ367396.1
OQ367399.1
OQ367404.1
OQ367407.1
OQ367412.1
OQ367415.1
OQ367420.1
OQ367423.1
OQ367428.1
OQ367431.1
OQ367436.1
OQ367439.1
OQ367444.1
OQ367447.1
OQ367452.1
OQ367455.1
OQ367460.1
OQ367463.1
OQ367468.1
OQ367471.1
OQ367476.1
OQ367479.1
OQ367484.1
OQ367487.1
OQ367492.1
OQ367495.1
OQ367500.1
OQ367503.1
OQ367508.1
OQ367511.1
OQ367516.1
OQ367519.1
OQ367524.1
OQ367527.1
OQ367532.1
OQ367535.1
OQ367540.1
OQ367543.1
OQ367548.1
OQ367551.1
OQ367556.1
OQ367559.1
OQ367564.1
OQ367567.1
OQ367572.1
OQ367575.1
OQ367580.1
OQ367583.1
OQ367588.1
OQ367591.1
OQ367596.1
OQ367599.1
OQ367604.1
OQ367607.1
OQ367612.1
OQ367615.1
OQ367620.1
OQ367623.1
OQ367628.1
OQ367631.1
OQ367636.1
OQ367639.1
OQ367644.1
OQ367647.1
OQ367652.1
OQ367655.1
OQ367660.1
OQ367663.1
OQ367668.1
OQ367671.1
OQ367676.1
OQ367679.1
OQ367684.1
OQ367687.1
OQ367692.1
OQ367695.1
OQ367700.1
OQ367703.1
OQ367708.1
OQ367711.1
OQ367716.1
OQ367719.1
OQ367724.1
OQ367727.1
OQ367732.1
OQ367735.1
OQ367740.1
OQ367743.1
OQ367748.1
OQ367751.1
OQ367756.1
OQ367759.1
OQ367764.1
OQ367767.1
OQ367772.1
OQ367775.1
OQ367780.1
OQ367783.1
OQ367788.1
OQ367791.1
OQ367796.1
OQ367799.1
OQ367804.1
OQ367807.1
OQ367812.1
OQ367815.1
OQ367820.1
OQ367823.1
OQ367828.1
OQ367831.1
OQ367836.1
OQ367839.1
OQ367844.1
OQ367847.1
OQ367852.1
OQ367855.1
OQ367860.1
OQ367863.1
OQ367868.1
OQ367871.1
OQ367876.1
OQ367879.1
OQ367884.1
OQ367887.1
OQ367892.1
OQ367895.1
OQ367900.1
OQ367903.1
OQ367908.1
OQ367911.1
OQ367916.1
OQ367919.1
OQ367924.1
OQ367927.1
OQ367932.1
OQ367935.1
OQ367940.1
OQ367943.1
OQ367948.1
OQ367951.1
OQ367956.1
OQ367959.1
OQ367964.1
OQ367967.1
OQ367972.1
OQ367975.1
OQ367980.1
OQ367983.1
OQ367988.1
OQ367991.1
OQ367996.1
OQ367999.1
OQ368004.1
OQ368007.1
OQ368012.1
OQ368015.1
OQ368020.1
OQ368023.1
OQ368028.1
OQ368031.1
OQ368036.1
OQ368039.1
OQ368044.1
OQ368047.1
OQ368052.1
OQ368055.1
OQ368060.1
OQ368063.1
OQ368068.1
OQ368071.1
OQ368076.1
OQ368079.1
OQ368084.1
OQ368087.1
OQ368092.1
OQ368095.1
OQ368100.1
OQ368103.1
OQ368108.1
OQ368111.1
OQ368116.1
OQ368119.1
OQ368124.1
OQ368127.1
OQ368132.1
OQ368135.1
OQ368140.1
OQ368143.1
OQ368148.1
OQ368151.1
OQ368156.1
OQ368159.1
OQ368164.1
OQ368167.1
OQ368172.1
OQ368175.1
OQ368180.1
OQ368183.1
OQ368188.1
OQ368191.1
OQ368196.1
OQ368199.1
OQ368204.1
OQ368207.1
OQ368212.1
OQ368215.1
OQ368220.1
OQ368223.1
OQ368228.1
OQ368231.1
OQ368236.1
OQ368239.1
OQ368244.1
OQ368247.1
OQ368252.1
OQ368255.1
OQ368260.1
OQ368263.1
OQ368268.1
OQ368271.1
OQ368276.1
OQ368279.1
OQ368284.1
OQ368287.1
OQ368292.1
OQ368295.1
OQ368300.1
OQ368303.1
OQ368308.1
OQ368311.1
OQ368316.1
OQ368319.1
OQ368324.1
OQ368327.1
OQ368332.1
OQ368335.1
OQ368340.1
OQ368343.1
OQ368348.1
OQ368351.1
OQ368356.1
OQ368359.1
OQ368364.1
OQ368367.1
OQ368372.1
OQ368375.1
OQ368380.1
OQ368383.1
OQ368388.1
OQ368391.1
OQ368396.1
OQ368399.1
OQ368403.1
OQ368411.1
OQ368419.1
OQ368432.1
OQ368436.1
OQ368440.1
OQ368448.1
OQ368463.1
OQ368464.1
OQ368472.1
OQ368479.1
OQ368487.1
OQ368501.1
OQ368502.1
OQ368516.1
OQ368530.1
OQ368531.1
OQ368539.1
OQ368547.1
OQ368554.1
OQ368568.1
OQ368569.1
OP341734.1
OQ359443.1
OQ359444.1
OQ359445.1
OQ359446.1
OQ359447.1
OQ359448.1
ON211931.1
ON240921.1
ON240922.1
ON240923.1
ON240924.1
ON240925.1
ON240926.1
ON240927.1
ON240928.1
ON240929.1
ON240930.1
ON240931.1
ON240932.1
ON240933.1
ON240934.1
ON240935.1
ON240936.1
ON240937.1
ON240938.1
ON240939.1
ON240940.1
ON240941.1
ON240942.1
ON240943.1
ON240944.1
ON240945.1
ON240946.1
ON240947.1
ON240948.1
ON240949.1
ON240950.1
ON240951.1
ON261937.1
ON310379.1
ON310380.1
ON310381.1
ON310382.1
ON310383.1
ON310384.1
ON314829.1
ON314830.1
ON364073.1
ON364074.1
ON600797.1
ON600798.1
ON600799.1
ON600800.1
ON600801.1
ON600802.1
ON600803.1
ON600804.1
ON600805.1
ON600806.1
ON600807.1
ON600808.1
ON600809.1
ON600810.1
ON600811.1
ON600812.1
ON600813.1
ON600814.1
ON600815.1
ON600816.1
ON600817.1
ON600818.1
ON600819.1
ON600820.1
ON600821.1
ON600822.1
ON600823.1
ON600824.1
ON600825.1
ON600826.1
ON600827.1
ON600828.1
ON600829.1
ON600830.1
ON600831.1
ON600832.1
ON600833.1
ON600834.1
ON600835.1
ON600836.1
ON600837.1
ON600838.1
ON600839.1
ON600840.1
ON600841.1
ON600842.1
ON600843.1
ON600844.1
ON600845.1
ON600846.1
ON600847.1
ON600848.1
ON600849.1
ON600850.1
ON600851.1
ON600852.1
ON600853.1
ON600854.1
ON600855.1
ON600856.1
ON600857.1
ON600858.1
ON600859.1
ON600860.1
ON600861.1
ON600862.1
ON600863.1
ON600864.1
ON600865.1
ON600866.1
ON600867.1
ON600868.1
ON600869.1
ON600870.1
ON600871.1
ON600872.1
ON600873.1
ON600874.1
ON600875.1
ON651641.1
ON651642.1
ON651643.1
ON651644.1
ON651645.1
ON651646.1
OP329480.1
OP329546.1
OP330328.1
OP330359.1
OP330361.1
OP330374.1
OP330392.1
OP330393.1
OP330395.1
OP330405.1
OP330439.1
OP330551.1
OP330555.1
OP330597.1
OP330603.1
OP330631.1
OP330644.1
OP330652.1
OP330653.1
OP330657.1
OP330688.1
OP330692.1
OP330694.1
OP330697.1
OP330698.1
OP330708.1
OP330758.1
OP330769.1
OP330770.1
OP330773.1
OP330775.1
OP330778.1
OP330787.1
OP330806.1
OP330807.1
OP330838.1
OP330864.1
OP330867.1
OP330887.1
OP330909.1
OP330932.1
OP330935.1
OP330947.1
OP330962.1
OP330994.1
OP330995.1
OP331003.1
OP331007.1
OP331011.1
OP331045.1
OP331132.1
OP331158.1
OP331159.1
OP331161.1
OP331167.1
OP331172.1
OP331187.1
OP346786.1
OP414770.1
OP414771.1
OP414772.1
OP414773.1
OP561330.1
OP561331.1
OP561332.1
OP561333.1
OP561334.1
OP561335.1
OP561336.1
OP561337.1
OP561338.1
OP561339.1
OP561340.1
OP561341.1
OP561342.1
OP561343.1
OP561344.1
OP561345.1
OP561346.1
OP561347.1
OP561348.1
OP561349.1
OP561350.1
OP561351.1
OP561352.1
OP561353.1
OP561354.1
OP561355.1
OP561356.1
OP561357.1
OP561358.1
OP561359.1
OP561360.1
OP561361.1
OP561362.1
OP561363.1
OP561364.1
OP561365.1
OP561366.1
OP561367.1
OP561368.1
OP561369.1
OP561370.1
OP561371.1
OP561372.1
OP561373.1
OP561374.1
OP561375.1
OP561376.1
OP561377.1
OP561378.1
OP561379.1
OP561380.1
OP561381.1
OP561382.1
OP561383.1
OP561384.1
OP561385.1
OP561386.1
OP561387.1
OP561388.1
OP561389.1
OP561390.1
OP561391.1
OP561392.1
OP561393.1
OP561394.1
OP682801.1
OP682802.1
OP726083.1
OP726084.1
OP726085.1
OP726086.1
OP726087.1
OP726088.1
OP726089.1
OP726090.1
OP726091.1
OP726092.1
OP726093.1
OP726094.1
OP726095.1
OP726096.1
OP726097.1
OP726098.1
OP726099.1
OP726100.1
OP726101.1
OP726102.1
OP726103.1
OP726104.1
OP726105.1
OP726106.1
OP726107.1
OP726108.1
OP726109.1
OP726110.1
OP726111.1
OP726112.1
OP750017.1
OP750018.1
OP750019.1
OP750020.1
OP750021.1
OP750022.1
OP750023.1
OP750024.1
OP750025.1
OP750026.1
OP750027.1
OP750028.1
OP750029.1
OP750030.1
OP750031.1
OP820162.1
OP820163.1
OP820164.1
OP820165.1
OP820166.1
OP820167.1
OP820168.1
OP820169.1
OP820170.1
OP820171.1
OP820172.1
OP820173.1
OP820174.1
OP820175.1
OP820176.1
OP820177.1
OP820178.1
OP820179.1
OP820180.1
OP820181.1
OP820182.1
OP820183.1
OP820184.1
OP820185.1
OP820186.1
OP820187.1
OP820188.1
OP820189.1
OP820190.1
OP820191.1
OP820192.1
OP820193.1
OP820194.1
OP820195.1
OP820196.1
OP820197.1
OP820198.1
OP820199.1
OP820200.1
OP820201.1
OP820202.1
OP820203.1
OP820204.1
OP820205.1
OP820206.1
OP820207.1
OP820208.1
OP820209.1
OP820210.1
OP820211.1
OP820212.1
OP820213.1
OP820214.1
OP820215.1
OP820216.1
OP820217.1
OP820218.1
OP820219.1
OP820220.1
OP820221.1
OP820222.1
OP820223.1
OP820224.1
OP820225.1
OP820226.1
OP820227.1
OP820228.1
OP820229.1
OP820230.1
OP820231.1
OP820232.1
OP820233.1
OP820234.1
OP820235.1
OP820236.1
OP820237.1
OP820238.1
OP820239.1
OP820240.1
OP820241.1
OP820246.1
OP820247.1
OP820248.1
OP820249.1
OP820250.1
OP820251.1
OP820252.1
OP820253.1
OP820254.1
OP820255.1
OP820256.1
OP820257.1
OP820258.1
OP820259.1
OP820260.1
OP820261.1
OP820262.1
OP820263.1
OP820264.1
OP820265.1
OP820266.1
OP820267.1
OP820268.1
OP820269.1
OP820270.1
OP820271.1
OP820272.1
OP820273.1
OP820274.1
OP820275.1
OP820276.1
OP820277.1
OP820278.1
OP820279.1
OP820280.1
OP820281.1
OP820282.1
OP820283.1
OP820284.1
OP820285.1
OP820286.1
OP820287.1
OP820288.1
OP820289.1
OP820290.1
OP820291.1
OP820292.1
OP820293.1
OP820294.1
OP820295.1
OP820296.1
OP820297.1
OP820298.1
OP820299.1
OP820300.1
OP820301.1
OP820302.1
OP820303.1
OP820304.1
OP820305.1
OP820306.1
OP820307.1
OP820308.1
OP820309.1
OP820310.1
OP820311.1
OP820312.1
OP820313.1
OP820314.1
OP820315.1
OP820316.1
OP820317.1
OP820318.1
OP820319.1
OP820320.1
OP820321.1
OP820322.1
OP820323.1
OP820324.1
OP820325.1
OP820350.1
OP820351.1
OP820352.1
OP820353.1
OP820354.1
OP820355.1
OP820356.1
OP820357.1
OP820358.1
OP820359.1
OP820360.1
OP820361.1
OP820362.1
OP820363.1
OP820364.1
OP820365.1
OP820366.1
OP820367.1
OP820368.1
OP820369.1
OP820370.1
OP820371.1
OP820372.1
OP820373.1
OP820374.1
OP820375.1
OP820376.1
OP820377.1
OP820378.1
OP820379.1
OP820380.1
OP820381.1
OP820382.1
OP820383.1
OP820384.1
OP820385.1
OP820386.1
OP820387.1
OP820388.1
OP820389.1
OP820390.1
OP820391.1
OP820392.1
OP820393.1
OP820394.1
OP820395.1
OP820396.1
OP820397.1
OP820398.1
OP820399.1
OP820400.1
OP820401.1
OP820402.1
OP820403.1
OP820404.1
OP820405.1
OP820406.1
OP820407.1
OP820408.1
OP820409.1
OP820410.1
OP820411.1
OP820412.1
OP820413.1
OP820414.1
OP820415.1
OP820416.1
OP820417.1
OP820418.1
OP820419.1
OP820420.1
OP820421.1
OP820422.1
OP820423.1
OP820424.1
OP820425.1
OP820426.1
OP820427.1
OP820428.1
OP820429.1
OQ346183.1
OQ346184.1
OQ346185.1
OQ346186.1
OQ356335.1
OQ356336.1
OX421991.1
OX421997.1
OX422002.1
OX422008.1
OX422014.1
OX422018.1
OX422025.1
OX422031.1
OX422038.1
OX422043.1
OX422049.1
OX422054.1
OX422065.1
MZ355327.1
MZ355328.1
MZ355329.1
MZ355330.1
MZ355331.1
MZ355332.1
MZ355333.1
MZ355334.1
MZ355335.1
MZ355336.1
MZ355337.1
ON206625.1
ON212477.1
ON227558.1
ON227559.1
ON236618.1
ON236619.1
ON236620.1
ON236621.1
ON236622.1
ON236623.1
ON236624.1
ON236625.1
ON236626.1
ON236627.1
ON236628.1
ON236629.1
ON236630.1
ON236631.1
ON236632.1
ON236633.1
ON236634.1
ON236635.1
ON236636.1
ON236637.1
ON256571.1
ON262153.1
ON262154.1
ON262155.1
ON262156.1
ON262157.1
ON262158.1
ON262159.1
ON262160.1
ON262161.1
ON262162.1
ON262163.1
ON262164.1
ON262165.1
ON262166.1
ON262167.1
ON262168.1
ON262169.1
ON262170.1
ON262171.1
ON262172.1
ON262173.1
ON262174.1
ON262175.1
ON262176.1
ON262177.1
ON262178.1
ON262179.1
ON262180.1
ON262181.1
ON262182.1
ON262183.1
ON262184.1
ON262185.1
ON262186.1
ON262187.1
ON262188.1
ON262189.1
ON262190.1
ON262191.1
ON262192.1
ON262193.1
ON262194.1
ON262195.1
ON262196.1
ON262197.1
ON262198.1
ON292501.1
ON294473.1
ON303297.1
ON303298.1
ON303299.1
ON303300.1
ON321833.1
ON323583.1
ON323584.1
ON323661.1
ON350848.1
ON350849.1
ON350850.1
OP019116.1
OP019117.1
OP019121.1
OP019122.1
OP019123.1
OP019124.1
OP454318.1
OP454319.1
OP454322.1
OP454323.1
OP454324.1
OP454325.1
OP454326.1
OP454327.1
OP454328.1
OP454329.1
OP454330.1
OQ349759.1
OQ349760.1
OQ349767.1
OQ349768.1
OQ349783.1
OQ349784.1
OQ349790.1
OQ349791.1
OQ349798.1
OQ349799.1
OQ349806.1
OQ349807.1
OQ349814.1
OQ349815.1
OQ349821.1
OQ349822.1
OQ349829.1
OQ349830.1
OQ349837.1
OQ349838.1
OQ349845.1
OQ349846.1
OQ349853.1
OQ349854.1
OQ349861.1
OQ349862.1
OQ349869.1
OQ349870.1
OQ349877.1
OQ349878.1
OQ349885.1
OQ349886.1
OQ349893.1
OQ349894.1
OQ349900.1
OQ349901.1
OQ349926.1
OQ349927.1
OQ349933.1
OQ349934.1
OQ349941.1
OQ349942.1
OQ349949.1
OQ349950.1
OQ349957.1
OQ349958.1
OQ349964.1
OQ349965.1
OQ349972.1
OQ349973.1
OQ349980.1
OQ349981.1
OQ349988.1
OQ349995.1
OQ349996.1
OQ350003.1
OQ350004.1
OQ350011.1
OQ350012.1
OQ350019.1
OQ350020.1
OQ350027.1
OQ350028.1
OQ350035.1
OQ350036.1
OQ350043.1
OQ350044.1
OQ350051.1
OQ350052.1
OQ350059.1
OQ350060.1
OQ350068.1
OQ350069.1
OQ350075.1
OQ350076.1
OQ350083.1
OQ350084.1
OQ350090.1
OQ350091.1
OQ350098.1
OQ350099.1
OQ350105.1
OQ350106.1
OQ350821.1
OQ350822.1
OQ350829.1
OQ350830.1
OQ350836.1
OQ350837.1
OQ350844.1
OQ350845.1
OQ350852.1
OQ350853.1
OQ350860.1
OQ350861.1
OQ352538.1
OQ352544.1
OQ352552.1
OM100568.1
OM100569.1
OM100570.1
OX421814.1
OX421822.1
OX421830.1
OX421838.1
LC712443.1
LC712444.1
LC712445.1
LC712446.1
LC712447.1
LC712448.1
LC712449.1
LC712450.1
LC712451.1
LC712452.1
LC712453.1
LC712454.1
LC712455.1
LC712456.1
LC712457.1
LC712458.1
LC712459.1
LC712460.1
LC712461.1
LC712462.1
LC712463.1
LC712464.1
LC712465.1
LC712466.1
LC712467.1
LC712468.1
LC712469.1
LC712470.1
LC712471.1
LC712472.1
LC712473.1
LC712474.1
LC712475.1
LC712476.1
LC712477.1
LC712478.1
LC712479.1
LC712480.1
LC712481.1
LC712482.1
LC712483.1
LC712484.1
LC712485.1
LC712486.1
LC712487.1
LC712488.1
LC712489.1
LC712490.1
LC712491.1
LC712492.1
LC712493.1
LC712494.1
LC712495.1
LC712496.1
LC712497.1
LC712498.1
LC712499.1
LC712500.1
LC712501.1
LC712502.1
LC712503.1
LC712504.1
LC712505.1
LC712506.1
LC712507.1
LC712508.1
LC712509.1
LC712510.1
LC712511.1
LC712512.1
LC712513.1
LC712514.1
LC712515.1
LC712516.1
LC712517.1
LC712518.1
LC712519.1
LC712520.1
LC712521.1
LC712522.1
LC712523.1
LC712524.1
LC712525.1
LC712526.1
LC712527.1
LC712528.1
LC712529.1
LC712530.1
LC712531.1
LC712532.1
LC712533.1
LC712534.1
LC712535.1
LC712536.1
LC712537.1
LC712538.1
LC712539.1
LC712540.1
LC712541.1
LC712542.1
LC712543.1
LC712544.1
LC712545.1
LC712546.1
LC712547.1
LC712548.1
LC712549.1
LC712550.1
LC712551.1
LC712552.1
LC712553.1
LC712554.1
LC712555.1
LC712556.1
LC712557.1
LC712558.1
LC712559.1
LC712560.1
LC712561.1
LC712562.1
LC712563.1
LC712564.1
LC712565.1
LC712566.1
LC712567.1
LC712568.1
LC712569.1
LC712570.1
LC712571.1
LC712572.1
LC712573.1
LC712574.1
LC712575.1
LC712576.1
LC712577.1
LC712578.1
LC712579.1
LC712580.1
LC712581.1
LC712582.1
LC712583.1
LC712584.1
LC712585.1
LC712586.1
LC712587.1
LC712588.1
LC712589.1
LC712590.1
LC712591.1
LC712592.1
LC712593.1
LC712594.1
LC712595.1
LC712596.1
LC712597.1
LC712598.1
LC712599.1
LC712600.1
LC712601.1
LC712602.1
LC712603.1
LC712604.1
LC712605.1
LC712606.1
LC712607.1
LC712608.1
LC712609.1
LC712610.1
LC712611.1
LC712612.1
LC712613.1
LC712614.1
LC712615.1
LC712616.1
LC712617.1
LC712618.1
LC712619.1
LC712620.1
LC712621.1
LC712622.1
LC712623.1
LC712624.1
LC712625.1
LC712626.1
LC712627.1
LC712628.1
LC712629.1
LC712630.1
LC712631.1
LC712632.1
LC712633.1
LC712634.1
LC712635.1
LC712636.1
LC712637.1
LC712638.1
LC712639.1
LC712640.1
LC712641.1
LC712642.1
LC712643.1
LC712644.1
LC712645.1
LC712646.1
LC712647.1
LC712648.1
LC712649.1
LC712650.1
LC712651.1
LC712652.1
LC712653.1
LC712654.1
LC712655.1
LC712656.1
LC712657.1
LC712658.1
LC712659.1
LC712660.1
LC712661.1
LC712662.1
LC712663.1
LC712664.1
LC712665.1
LC712666.1
LC712667.1
LC712668.1
LC712669.1
LC712670.1
LC712671.1
LC712672.1
LC712673.1
LC712674.1
LC712675.1
LC712676.1
LC712677.1
LC712678.1
LC712679.1
LC712680.1
LC712681.1
LC712682.1
LC712683.1
LC712684.1
LC712685.1
LC712686.1
LC712687.1
LC712688.1
LC712689.1
LC712690.1
LC712691.1
LC712692.1
LC712693.1
LC712694.1
LC712695.1
LC712696.1
LC712697.1
LC712698.1
LC712699.1
LC712700.1
LC712701.1
LC712702.1
LC712703.1
LC712704.1
LC712705.1
LC712706.1
LC712707.1
LC712708.1
LC712709.1
LC712710.1
LC712711.1
LC712712.1
LC712713.1
LC712714.1
LC712715.1
LC712716.1
LC712717.1
LC712718.1
LC712719.1
LC712720.1
LC712721.1
LC712722.1
LC712723.1
LC712724.1
LC712725.1
LC712726.1
LC712727.1
LC712728.1
LC712729.1
LC712730.1
LC712731.1
LC712732.1
LC712733.1
LC752262.1
LC752263.1
LC752264.1
LC752265.1
LC752266.1
LC752267.1
MW659192.1
MW659193.1
MW659194.1
MW659195.1
MW659196.1
MW659197.1
ON351586.1
ON351587.1
ON351588.1
ON351589.1
ON351590.1
ON351591.1
ON351592.1
ON351593.1
ON351594.1
ON351595.1
ON351596.1
ON351597.1
ON351598.1
ON351599.1
ON351600.1
OM203144.1
OM203145.1
OM203146.1
OM203147.1
OM203148.1
OM203149.1
OM203150.1
OM203151.1
OM203152.1
OM203153.1
OM527192.1
OM527193.1
OM527200.1
OM527201.1
OM527208.1
OM527209.1
OM527216.1
OM527217.1
OM527224.1
OM527225.1
OM527232.1
OM527233.1
ON205957.1
ON205958.1
ON205959.1
ON205960.1
ON205961.1
ON205962.1
ON205963.1
ON205964.1
ON206050.1
ON206051.1
ON206052.1
ON228303.1
ON228304.1
ON228305.1
ON248883.1
ON248884.1
ON248885.1
ON248886.1
ON248887.1
ON248888.1
ON248889.1
ON248890.1
ON248891.1
ON248892.1
ON248893.1
ON248894.1
ON248895.1
ON248896.1
ON248897.1
ON248898.1
ON248899.1
ON248900.1
ON248901.1
ON248902.1
ON248903.1
ON248904.1
ON248905.1
ON248906.1
ON248907.1
ON248908.1
ON248909.1
ON248910.1
ON248911.1
ON248912.1
ON248913.1
ON248914.1
ON248915.1
ON248916.1
ON248917.1
ON248918.1
ON248919.1
ON248920.1
ON248921.1
ON248922.1
ON248923.1
ON248924.1
ON248925.1
ON248926.1
ON248927.1
ON248928.1
ON248929.1
ON248930.1
ON248931.1
ON248932.1
ON248933.1
ON248934.1
ON248935.1
ON248936.1
ON248937.1
ON256224.1
ON323461.1
ON402808.1
ON751779.1
OP076751.1
OP076752.1
OP076753.1
OP076754.1
OP076755.1
OP076756.1
OP076757.1
OP076758.1
OP076759.1
OP076760.1
OP076761.1
OP076762.1
OP076763.1
OP076764.1
OP432877.1
OP432878.1
OP709668.1
OP709669.1
OP709670.1
OP709671.1
OP709672.1
OP709673.1
OP709674.1
OP709675.1
OP709676.1
OP709677.1
OP965810.1
OQ030188.1
OQ030195.1
OQ116902.1
OQ116903.1
OQ116904.1
OQ116905.1
OQ128104.1
OQ128105.1
OQ128106.1
OQ128107.1
OQ128108.1
OQ134778.1
OQ134779.1
MT663414.1
MT663415.1
MT663416.1
MW343803.1
MW343804.1
MW343805.1
MW343806.1
MW343807.1
MW343808.1
MW343809.1
MW343810.1
MW343811.1
MW343812.1
MW343813.1
MW343814.1
MW343815.1
MW343816.1
MW343817.1
MW343818.1
MW343819.1
MW343820.1
MW343821.1
MW343822.1
MW343823.1
MW343824.1
MW343825.1
MW343826.1
MW343827.1
MW343828.1
MW343829.1
MW343830.1
MW343831.1
MW343832.1
MW343833.1
MW343834.1
MW343836.1
MW343837.1
MW343838.1
MW343839.1
MW343840.1
MW343841.1
MW343842.1
MW343843.1
MW343844.1
MW343845.1
MW343846.1
MW343847.1
MW343848.1
MW343849.1
MW343850.1
MW343851.1
MW343852.1
MW343853.1
MW343854.1
MW343855.1
MW343856.1
MW343857.1
MW343858.1
MW343883.1
MW343903.1
MW343913.1
MW343914.1
MW343915.1
MW343916.1
MW343917.1
MW343918.1
MW343919.1
MW343920.1
MW343921.1
MW343922.1
MW343923.1
MW343924.1
MW343925.1
MW343926.1
MW343927.1
MW343928.1
MW343929.1
MW343930.1
MW343931.1
MW343932.1
MW343933.1
MW343934.1
MW343935.1
MW343936.1
MW343937.1
MW343938.1
MW343939.1
MW343940.1
MW343941.1
MW343942.1
MW343943.1
MW343944.1
MW343946.1
MW343947.1
MW343948.1
MW343949.1
MW343950.1
MW343951.1
MW343952.1
MW343953.1
MW343954.1
MW343955.1
MW343956.1
MW343957.1
MW343958.1
MW343959.1
MW343960.1
MW343961.1
MW343962.1
MW343963.1
MW343964.1
MW343965.1
MW343966.1
MW343967.1
MW343968.1
MW343993.1
MW548643.1
MW548644.1
MW548645.1
MW548646.1
MW548647.1
MW548648.1
MW548649.1
MW548650.1
MW548651.1
MW548654.1
ON128294.1
ON128295.1
ON128296.1
ON128297.1
ON128298.1
ON128299.1
ON128300.1
ON128301.1
ON128302.1
ON128303.1
ON128304.1
ON128305.1
ON128306.1
ON128307.1
ON128308.1
ON128309.1
ON128310.1
ON128311.1
ON128312.1
ON128313.1
ON128314.1
ON128315.1
ON128316.1
ON128317.1
ON128318.1
ON128319.1
ON128320.1
ON128321.1
ON128322.1
ON128323.1
ON128324.1
ON128325.1
ON128326.1
ON128327.1
ON128328.1
ON128329.1
ON128330.1
ON128331.1
ON128332.1
ON128333.1
ON128334.1
ON128335.1
ON128336.1
ON128337.1
ON128338.1
ON128339.1
ON128340.1
ON128341.1
ON128342.1
ON128343.1
ON128344.1
ON128345.1
ON128346.1
ON128347.1
ON128348.1
ON128349.1
ON128350.1
ON128351.1
ON128352.1
ON128353.1
ON128354.1
ON128355.1
ON128356.1
ON128357.1
ON128358.1
ON128359.1
ON128360.1
ON128361.1
ON128362.1
ON128363.1
ON128364.1
ON128365.1
ON128366.1
ON128367.1
ON128368.1
ON128369.1
ON128370.1
ON128371.1
ON128372.1
ON128373.1
ON128374.1
ON128375.1
ON128376.1
ON128377.1
ON128378.1
ON128379.1
ON128380.1
ON128381.1
ON128382.1
ON128383.1
ON128384.1
ON128385.1
ON128386.1
ON128387.1
ON128388.1
ON128389.1
ON128390.1
ON128391.1
ON128392.1
ON128393.1
ON128394.1
ON128395.1
ON128396.1
ON128397.1
ON128398.1
ON128399.1
ON128400.1
ON128401.1
ON128402.1
ON128403.1
ON128404.1
ON128405.1
ON128406.1
ON128407.1
ON128408.1
ON128409.1
ON128410.1
ON128411.1
ON128412.1
ON128413.1
ON128414.1
ON128415.1
ON128416.1
ON128417.1
ON128418.1
ON128419.1
ON128420.1
ON128421.1
ON128422.1
ON128423.1
ON128424.1
ON128425.1
ON128426.1
ON128427.1
ON128428.1
ON128429.1
ON128430.1
ON128431.1
ON128432.1
ON128433.1
ON128434.1
ON128435.1
ON128436.1
ON128437.1
ON128438.1
ON128439.1
ON128440.1
ON128441.1
ON128442.1
ON128443.1
ON135462.1
ON135463.1
ON135464.1
ON135465.1
ON135466.1
ON135467.1
ON135468.1
ON135469.1
ON135470.1
ON135471.1
ON135472.1
ON135473.1
ON135474.1
ON135475.1
ON135476.1
ON135477.1
ON135478.1
ON135479.1
ON135480.1
ON135481.1
ON135482.1
ON135483.1
ON135484.1
ON135485.1
ON135486.1
ON135487.1
ON135488.1
ON135489.1
ON135490.1
ON135491.1
ON135492.1
ON135493.1
ON135494.1
ON135495.1
ON135496.1
ON135497.1
ON135498.1
ON135499.1
ON135500.1
ON135501.1
ON135502.1
ON135503.1
ON152324.1
ON152325.1
ON152326.1
ON152327.1
ON152328.1
ON155441.1
ON155442.1
ON155443.1
ON155444.1
ON155445.1
ON155446.1
ON158122.1
ON158126.1
ON159933.1
ON165238.1
ON165239.1
ON165240.1
ON165241.1
ON186497.1
ON191569.1
ON191570.1
ON191571.1
ON191572.1
ON203945.1
ON203946.1
ON203947.1
ON309129.1
ON309130.1
ON309131.1
ON309132.1
ON309133.1
ON309134.1
ON309135.1
ON309136.1
ON309137.1
ON309138.1
ON309139.1
ON557630.1
ON965372.1
ON965373.1
ON965374.1
ON965375.1
ON965376.1
ON965377.1
ON965378.1
ON965379.1
OP087485.1
OP087486.1
OP087487.1
OP087488.1
OP087489.1
OP087490.1
OP087491.1
OP087492.1
OP087493.1
OP087494.1
OP087495.1
OP114668.1
OP114669.1
OP136078.1
OP136079.1
OP136080.1
OP136081.1
OP136082.1
OP219606.1
OP219607.1
OP219608.1
OP219609.1
OP219610.1
OP219611.1
OP219612.1
OP219613.1
OP219614.1
OP219615.1
OP219616.1
OP219617.1
OP219618.1
OP219619.1
OP219620.1
OP219621.1
OP219622.1
OP219623.1
OP219624.1
OP219625.1
OP219626.1
OP219627.1
OP219628.1
OP219629.1
OP219630.1
OP219631.1
OP219632.1
OP219633.1
OP219634.1
OP219635.1
OP219636.1
OP219637.1
OP219638.1
OP219639.1
OP219640.1
OP219641.1
OP219642.1
OP219643.1
OP219644.1
OP219645.1
OP219646.1
OP219647.1
OP219648.1
OP589174.1
OP712709.1
OP712710.1
OP712711.1
OP712712.1
OP712713.1
OP712714.1
OP712715.1
OP712716.1
OP712717.1
OP712718.1
OP712719.1
OP712720.1
OP712721.1
OP712722.1
OP712723.1
OP712724.1
OP712725.1
OP712726.1
OP712727.1
OP712728.1
OP712729.1
OP712730.1
OP712731.1
OP712732.1
OP712733.1
OP712734.1
OP712735.1
OP712736.1
OP712737.1
OP712738.1
OP712739.1
OP712740.1
OP712741.1
OP712742.1
OP712743.1
OP712744.1
OP712745.1
OP712746.1
OP712747.1
OP712748.1
OP712749.1
OP712750.1
OP712751.1
OP712752.1
OP712753.1
OP712754.1
OP712755.1
OP712756.1
OP712757.1
OP712758.1
OP712759.1
OP712760.1
OP712761.1
OP712762.1
OP712763.1
OP712764.1
OP712765.1
OP712766.1
OP712767.1
OP712768.1
OP712769.1
OP712770.1
OP712771.1
OP712772.1
OP712773.1
OP712774.1
OP712775.1
OP712776.1
OP712777.1
OP712778.1
OP712779.1
OP712780.1
OP712781.1
OP712782.1
OP712783.1
OP712784.1
OP712785.1
OP712786.1
OP712787.1
OP712788.1
OP712789.1
OP712790.1
OP712791.1
OP712792.1
OP712793.1
OP712794.1
OP712795.1
OP712796.1
OP712797.1
OP712798.1
OP712799.1
OP712800.1
OP712801.1
OP712802.1
OP712803.1
OP712804.1
OP712805.1
OP712806.1
OP712807.1
OP712808.1
OP712809.1
OP712810.1
OP712811.1
OP712812.1
OP712813.1
OP712814.1
OP712815.1
OP712816.1
OP712817.1
OP712818.1
OP712819.1
OP712820.1
OP712821.1
OP712822.1
OP712823.1
OP712824.1
OP712825.1
OP712826.1
OP712827.1
OP712828.1
OP712829.1
OP712830.1
OP712831.1
OP712832.1
OP712833.1
OP712834.1
OP712835.1
OP712836.1
OP712837.1
OP712838.1
OP712839.1
OP712840.1
OP712841.1
OP712842.1
OP712843.1
OP712844.1
OP712845.1
OP712846.1
OP712847.1
OP712848.1
OP712849.1
OP712850.1
OP712851.1
OP712852.1
OP712853.1
OP712854.1
OP712855.1
OP712856.1
OP712857.1
OP712858.1
OP712859.1
OP712860.1
OP712861.1
OP712862.1
OP712863.1
OP712864.1
OP712865.1
OP712866.1
OP712867.1
OP712868.1
OP712869.1
OP712870.1
OP712871.1
OP712872.1
OP712873.1
OP712874.1
OP712875.1
OP712876.1
OP712877.1
OP712878.1
OP712879.1
OP712880.1
OP712881.1
OP712882.1
OP712883.1
OP712884.1
OP712885.1
OP712886.1
OP712887.1
OP712888.1
OP712889.1
OP712890.1
OP712891.1
OP712892.1
OP712893.1
OP712894.1
OP712895.1
OP712896.1
OP712897.1
OP712898.1
OP712899.1
OP712900.1
OP712901.1
OP712902.1
OP712903.1
OP712904.1
OP712905.1
OP712906.1
OP712907.1
OP712908.1
OP712909.1
OP712910.1
OP712911.1
OP712912.1
OP712913.1
OP712914.1
OP712915.1
OP712916.1
OP712917.1
OP712918.1
OP712919.1
OP712920.1
OP712921.1
OP712922.1
OP712923.1
OP712924.1
OP712925.1
OP712926.1
OP712927.1
OP712928.1
OP712929.1
OP712930.1
OP712931.1
OP712932.1
OP712933.1
OP712934.1
OP712935.1
OP712936.1
OP712937.1
OP712938.1
OP712939.1
OP712940.1
OP712941.1
OP712942.1
OP712943.1
OP712944.1
OP712945.1
OP712946.1
OP712947.1
OP712948.1
OP712949.1
OP712950.1
OP712951.1
OP712952.1
OP712953.1
OP712954.1
OP712955.1
OP712956.1
OP712957.1
OP712958.1
OP712959.1
OP712960.1
OP712961.1
OP712962.1
OP712963.1
OP712964.1
OP712965.1
OP712966.1
OP712967.1
OP712968.1
OP712969.1
OP712970.1
OP712971.1
OP712972.1
OP712973.1
OP712974.1
OP712975.1
OP712976.1
OP712977.1
OP712978.1
OP712979.1
OP712980.1
OP712981.1
OP712982.1
OP712983.1
OP712984.1
OP712985.1
OP712986.1
OP712987.1
OP712988.1
OP712989.1
OP712990.1
OP712991.1
OP712992.1
OP712993.1
OP712994.1
OP712995.1
OP712996.1
OP712997.1
OP712998.1
OP712999.1
OP713000.1
OP713001.1
OP713002.1
OP713003.1
OP713004.1
OP713005.1
OP713006.1
OP713007.1
OP713008.1
OP713009.1
OP713010.1
OP713011.1
OP713012.1
OP713013.1
OP713014.1
OP713015.1
OP713016.1
OP713017.1
OP713018.1
OP713019.1
OP713020.1
OP713021.1
OP713022.1
OP713023.1
OP713024.1
OP713025.1
OP713026.1
OP713027.1
OP713028.1
OP713029.1
OP713030.1
OP713031.1
OP713032.1
OP713033.1
OP713034.1
OP713035.1
OP713036.1
OP713037.1
OP713038.1
OP713039.1
OP713040.1
OP713041.1
OP713042.1
OP713043.1
OP713044.1
OP713045.1
OP713046.1
OP713047.1
OP713048.1
OP713049.1
OP713050.1
OP713051.1
OP713052.1
OP713053.1
OP713054.1
OP713055.1
OP713056.1
OP713057.1
OP713058.1
OP713059.1
OP713060.1
OP713061.1
OP713062.1
OP713063.1
OP713064.1
OP713065.1
OP713066.1
OP713067.1
OP713068.1
OP713069.1
OP713070.1
OP713071.1
OP713072.1
OP713073.1
OP713074.1
OP713075.1
OP713076.1
OP713077.1
OP713078.1
OP713079.1
OP713080.1
OP713081.1
OP713082.1
OP713083.1
OP713084.1
OP713085.1
OP713086.1
OP713087.1
OP713088.1
OP713089.1
OP713090.1
OP713091.1
OP713092.1
OP713093.1
OP713094.1
OP713095.1
OP713096.1
OP713097.1
OP713098.1
OP713099.1
OP713100.1
OP713101.1
OP713102.1
OP713103.1
OP713104.1
OP713105.1
OP713106.1
OP713107.1
OP713108.1
OP713109.1
OP713110.1
OP713111.1
OP713112.1
OP713113.1
OP713114.1
OP713115.1
OP713116.1
OP713117.1
OP713118.1
OP713119.1
OP713120.1
OP713121.1
OP713122.1
OP713123.1
OP713124.1
OP713125.1
OP713126.1
OP713127.1
OP713128.1
OP713129.1
OP713130.1
OP713131.1
OP713132.1
OP713133.1
OP713134.1
OP713135.1
OP713136.1
OP713137.1
OP713138.1
OP713139.1
OP713140.1
OP713141.1
OP713142.1
OP713143.1
OP713144.1
OP713145.1
OP713146.1
OP713147.1
OP713148.1
OP713149.1
OP713150.1
OP713151.1
OP713152.1
OP713153.1
OP713154.1
OP713155.1
OP713156.1
OP713157.1
OP713158.1
OP713159.1
OP713160.1
OP713161.1
OP713162.1
OP713163.1
OP713164.1
OP713165.1
OP713166.1
OP713167.1
OP713168.1
OP713169.1
OP713170.1
OP713171.1
OP713172.1
OP713173.1
OP713174.1
OP713175.1
OP713176.1
OP713177.1
OP713178.1
OP713179.1
OP713180.1
OP713181.1
OP713182.1
OP713183.1
OP713184.1
OP713185.1
OP713186.1
OP713187.1
OP713188.1
OP713189.1
OP713190.1
OP713191.1
OP713192.1
OP713193.1
OP713194.1
OP713195.1
OP713196.1
OP713197.1
OP713198.1
OP713199.1
OP713200.1
OP713201.1
OP713202.1
OP713203.1
OP713204.1
OP713205.1
OP713206.1
OP713207.1
OP713208.1
OP713209.1
OP713210.1
OP713211.1
OP713212.1
OP713213.1
OP713214.1
OP713215.1
OP713216.1
OP713217.1
OP713218.1
OP713219.1
OP713220.1
OP713221.1
OP713222.1
OP713223.1
OP713224.1
OP713225.1
OP713226.1
OP713227.1
OP713228.1
OP713229.1
OP713230.1
OP713231.1
OP713232.1
OP713233.1
OP713234.1
OP713235.1
OP713236.1
OP713237.1
OP713238.1
OP713239.1
OP713240.1
OP713241.1
OP713242.1
OP713243.1
OP713244.1
OP713245.1
OP713246.1
OP713247.1
OP713248.1
OP713249.1
OP713250.1
OP713251.1
OP713252.1
OP713253.1
OP713254.1
OP713255.1
OP713256.1
OP713257.1
OP713258.1
OP713259.1
OP713260.1
OP713261.1
OP713262.1
OP713263.1
OP713264.1
OP713265.1
OP713266.1
OP713267.1
OP713268.1
OP713269.1
OP713270.1
OP713271.1
OP713272.1
OP713273.1
OP713274.1
OP713275.1
OP713276.1
OP713277.1
OP713278.1
OP713279.1
OP713280.1
OP713281.1
OP713282.1
OP713283.1
OP713284.1
OP713285.1
OP713286.1
OP713287.1
OP713288.1
OP713289.1
OP713290.1
OP713291.1
OP713292.1
OP713293.1
OP713294.1
OP713295.1
OP713296.1
OP713297.1
OP713298.1
OP713299.1
OP713300.1
OP713301.1
OP713302.1
OP713303.1
OP713304.1
OP713305.1
OP713306.1
OP713307.1
OP713308.1
OP713309.1
OP713310.1
OP713311.1
OP713312.1
OP713313.1
OP713314.1
OP713315.1
OP713316.1
OP713317.1
OP713318.1
OP713319.1
OP713320.1
OP713321.1
OP713322.1
OP713323.1
OP713324.1
OP713325.1
OP713326.1
OP713327.1
OP713328.1
OP713329.1
OP713330.1
OP713331.1
OP713332.1
OP713333.1
OP713334.1
OP713335.1
OP713336.1
OP713337.1
OP713338.1
OP713339.1
OP713340.1
OP713341.1
OP713342.1
OP713343.1
OP713344.1
OP713345.1
OP713346.1
OP713347.1
OP713348.1
OP713349.1
OP713350.1
OP713351.1
OP713352.1
OP713353.1
OP713354.1
OP713355.1
OP713356.1
OP713357.1
OP713358.1
OP713359.1
OP713360.1
OP713361.1
OP713362.1
OP713363.1
OP713364.1
OP713365.1
OP713366.1
OP713367.1
OP713368.1
OP713369.1
OP713370.1
OP713371.1
OP713372.1
OP713373.1
OP713374.1
OP713375.1
OP713376.1
OP713377.1
OP713378.1
OP713379.1
OP713380.1
OP713381.1
OP713382.1
OP713383.1
OP713384.1
OP713385.1
OP713386.1
OP713387.1
OP713388.1
OP713389.1
OP713390.1
OP713391.1
OP713392.1
OP713393.1
OP713394.1
OP713395.1
OP713396.1
OP713397.1
OP713398.1
OP713399.1
OP713400.1
OP713401.1
OP713402.1
OP713403.1
OP713404.1
OP713405.1
OP713406.1
OP713407.1
OP713408.1
OP713409.1
OP713410.1
OP713411.1
OP713412.1
OP713413.1
OP713414.1
OP713415.1
OP713416.1
OP713417.1
OP713418.1
OP713419.1
OP713420.1
OP713421.1
OP713422.1
OP713423.1
OP713424.1
OP713425.1
OP713426.1
OP713427.1
OP713428.1
OP713429.1
OP713430.1
OP713431.1
OP713432.1
OP713433.1
OP713434.1
OP713435.1
OP713436.1
OP713437.1
OP713438.1
OP713439.1
OP713440.1
OP713441.1
OP713442.1
OP713443.1
OP713444.1
OP713445.1
OP713446.1
OP713447.1
OP713448.1
OP713449.1
OP713450.1
OP713451.1
OP713452.1
OP713453.1
OP713454.1
OP713455.1
OP713456.1
OP713457.1
OP713458.1
OP713459.1
OP713460.1
OP713461.1
OP713462.1
OP713463.1
OP713464.1
OP713465.1
OP713466.1
OP713467.1
OP713468.1
OP713469.1
OP713470.1
OP713471.1
OP713472.1
OP713473.1
OP713474.1
OP713475.1
OP713476.1
OP713477.1
OP713478.1
OP713479.1
OP713480.1
OP713481.1
OP713482.1
OP713483.1
OP713484.1
OP713485.1
OP713486.1
OP713487.1
OP713488.1
OP713489.1
OP713490.1
OP713491.1
OP713492.1
OP713493.1
OP713494.1
OP713495.1
OP713496.1
OP713497.1
OP713498.1
OP713499.1
OP713500.1
OP713501.1
OP713502.1
OP713503.1
OP713504.1
OP713505.1
OP713506.1
OP713507.1
OP713508.1
OP713509.1
OP713510.1
OP713511.1
OP713512.1
OP713513.1
OP713514.1
OP713515.1
OP713516.1
OP713517.1
OP713518.1
OP713519.1
OP713520.1
OP713521.1
OP713522.1
OP713523.1
OP713524.1
OP713525.1
OP713526.1
OP713527.1
OP713528.1
OP713529.1
OP713530.1
OP713531.1
OP713532.1
OP713533.1
OP713534.1
OP713535.1
OP713536.1
OP713537.1
OP713538.1
OP713539.1
OP713540.1
OP713541.1
OP713542.1
OP713543.1
OP713544.1
OP713545.1
OP713546.1
OP713547.1
OP713548.1
OP713549.1
OP713550.1
OP713551.1
OP713552.1
OP713553.1
OP713554.1
OP713555.1
OP713556.1
OP713557.1
OP713558.1
OP713559.1
OP713560.1
OP713561.1
OP713562.1
OP713563.1
OP713564.1
OP713565.1
OP713566.1
OP713567.1
OP713568.1
OP713569.1
OP713570.1
OP713571.1
OP713572.1
OP713573.1
OP713574.1
OP713575.1
OP713576.1
OP713577.1
OP713578.1
OP713579.1
OP713580.1
OP713581.1
OP713582.1
OP713583.1
OP713584.1
OP713585.1
OP713586.1
OP713587.1
OP713588.1
OP713589.1
OP713590.1
OP713591.1
OP713592.1
OP713593.1
OP713594.1
OP713595.1
OP713596.1
OP713597.1
OP713598.1
OP713599.1
OP713600.1
OP820545.1
OP820546.1
OP820547.1
OP820548.1
OP820549.1
OP820550.1
OP820551.1
OP820552.1
OP820553.1
OP820554.1
OP820555.1
OP820556.1
OP820557.1
OP820558.1
OP820559.1
OP820560.1
OP820561.1
OP820562.1
OP820563.1
OP820564.1
OP820565.1
OP820566.1
OP820567.1
OP820568.1
OP820569.1
OP820570.1
OP820571.1
OP820572.1
OP820573.1
OP820574.1
OP820575.1
OP904199.1
OP904200.1
OP904201.1
OP904202.1
OP904203.1
OP904204.1
OP904205.1
OP904206.1
OP904207.1
OP904208.1
OP904209.1
OP904210.1
OP904211.1
OP904212.1
OP904213.1
OP904214.1
OP904215.1
OQ189658.1
OQ189659.1
OQ189660.1
OQ189661.1
OQ189662.1
OQ189663.1
OL957253.1
OL957254.1
OL957255.1
OL957256.1
OL957257.1
ON099425.1
ON099426.1
ON099427.1
ON109522.1
ON109523.1
ON109524.1
ON109525.1
ON109526.1
ON109527.1
ON109528.1
ON109529.1
ON109530.1
ON109531.1
ON109532.1
ON109533.1
ON109534.1
ON148335.1
ON184193.1
ON184194.1
ON184195.1
ON184196.1
ON184197.1
ON184198.1
ON184199.1
ON184200.1
ON184201.1
ON184202.1
ON184203.1
ON184361.1
ON184362.1
ON184363.1
ON184364.1
ON184365.1
ON184366.1
ON184367.1
ON184368.1
ON184369.1
ON184370.1
ON184371.1
ON184372.1
ON184373.1
ON184374.1
ON184375.1
ON184376.1
ON184377.1
ON184378.1
ON184379.1
ON184380.1
ON184381.1
ON184382.1
ON184383.1
ON184384.1
ON184385.1
ON184386.1
ON184387.1
ON184388.1
ON184389.1
ON184390.1
ON184391.1
ON184392.1
ON184393.1
ON184394.1
ON184395.1
ON184396.1
ON184397.1
ON184398.1
ON184399.1
ON184400.1
ON184401.1
ON184402.1
ON184403.1
ON184404.1
ON184405.1
ON184406.1
ON184407.1
ON184408.1
ON184409.1
ON184410.1
ON184411.1
ON184412.1
ON184413.1
ON184414.1
ON184415.1
ON184416.1
ON184417.1
ON184418.1
ON184419.1
ON184420.1
ON184421.1
ON184422.1
ON184423.1
ON184424.1
ON184425.1
ON184426.1
ON184427.1
ON184428.1
ON184429.1
ON184430.1
ON184431.1
ON184432.1
ON184433.1
ON184434.1
ON184435.1
ON184436.1
ON184437.1
ON184438.1
ON184439.1
ON184440.1
ON184441.1
ON184442.1
ON184443.1
ON184444.1
ON184445.1
ON184446.1
ON184447.1
ON184448.1
ON184449.1
ON184450.1
ON184451.1
ON184452.1
ON184453.1
ON184454.1
ON184455.1
ON184456.1
ON184457.1
ON184458.1
ON184459.1
ON184460.1
ON184461.1
ON184462.1
ON184463.1
ON184464.1
ON184465.1
ON184466.1
ON184467.1
ON184468.1
ON184469.1
ON184470.1
ON184471.1
ON184472.1
ON184473.1
ON184474.1
ON184475.1
ON184476.1
ON184477.1
ON184478.1
ON184479.1
ON184480.1
ON184481.1
ON184482.1
ON184483.1
ON184484.1
ON184485.1
ON184486.1
ON184487.1
ON184488.1
ON184489.1
ON184490.1
ON184491.1
ON184492.1
ON184493.1
ON184494.1
ON184495.1
ON184496.1
ON184497.1
ON184498.1
ON184499.1
ON184500.1
ON184501.1
ON184502.1
ON184503.1
ON184504.1
ON184505.1
ON184506.1
ON184507.1
ON184508.1
ON184509.1
ON184510.1
ON184511.1
ON184512.1
ON184513.1
ON184514.1
ON184515.1
ON184516.1
ON184517.1
ON184518.1
ON184519.1
ON184520.1
ON184521.1
ON184522.1
ON184523.1
ON184524.1
ON184525.1
ON184526.1
ON184527.1
ON184528.1
ON184529.1
ON184530.1
ON184531.1
ON184532.1
ON184533.1
ON184534.1
ON184535.1
ON184536.1
ON184537.1
ON184538.1
ON184539.1
ON184540.1
ON184541.1
ON184542.1
ON184543.1
ON184544.1
ON184545.1
ON184546.1
ON184547.1
ON184548.1
ON184549.1
ON184550.1
ON184551.1
ON184552.1
ON184553.1
ON184554.1
ON184555.1
ON184556.1
ON184557.1
ON184558.1
ON184559.1
ON184560.1
ON184561.1
ON184562.1
ON184563.1
ON184564.1
ON184565.1
ON184566.1
ON184567.1
ON184568.1
ON184569.1
ON184570.1
ON184571.1
ON184572.1
ON184573.1
ON184574.1
ON184575.1
ON184576.1
ON184577.1
ON184578.1
ON184579.1
ON184580.1
ON184581.1
ON184582.1
ON184583.1
ON184584.1
ON184585.1
ON184586.1
ON184587.1
ON184588.1
ON184589.1
ON184590.1
ON184591.1
ON184592.1
ON184593.1
ON184594.1
ON184595.1
ON184596.1
ON184597.1
ON184598.1
ON184599.1
ON184600.1
ON184601.1
ON184602.1
ON184603.1
ON184604.1
ON184605.1
ON184606.1
ON184607.1
ON184608.1
ON184609.1
ON184610.1
ON184611.1
ON184612.1
ON184613.1
ON184614.1
ON184615.1
ON184616.1
ON184617.1
ON184618.1
ON184619.1
ON184620.1
ON184621.1
ON184622.1
ON184623.1
ON184624.1
ON184625.1
ON184626.1
ON184627.1
ON184628.1
ON184629.1
ON184630.1
ON184631.1
ON184632.1
ON184633.1
ON184634.1
ON184635.1
ON184636.1
ON184637.1
ON184638.1
ON184639.1
ON184640.1
ON184641.1
ON184642.1
ON184643.1
ON184644.1
ON184645.1
ON184646.1
ON184647.1
ON184648.1
ON184649.1
ON184650.1
ON184651.1
ON184652.1
ON184653.1
ON184654.1
ON184655.1
ON184656.1
ON184657.1
ON184658.1
ON184659.1
ON184660.1
ON184661.1
ON184662.1
ON184663.1
ON184664.1
ON184665.1
ON184666.1
ON184667.1
ON184668.1
ON184669.1
ON184670.1
ON184671.1
ON184672.1
ON184673.1
ON184674.1
ON184675.1
ON184676.1
ON184677.1
ON184678.1
ON184679.1
ON184680.1
ON184681.1
ON184682.1
ON184683.1
ON184684.1
ON184685.1
ON184686.1
ON184687.1
ON184688.1
ON184689.1
ON184690.1
ON184691.1
ON184692.1
ON184693.1
ON184694.1
ON184695.1
ON184696.1
ON184697.1
ON184698.1
ON184699.1
ON184700.1
ON184701.1
ON184702.1
ON184703.1
ON184704.1
ON184705.1
ON184706.1
ON184707.1
ON186478.1
ON186479.1
ON186480.1
ON186481.1
ON186482.1
ON186483.1
ON186484.1
ON186649.1
ON186650.1
ON186651.1
ON186652.1
ON186653.1
ON186654.1
ON496438.1
ON496439.1
ON496440.1
ON496441.1
ON496442.1
ON496443.1
ON496444.1
ON496445.1
ON496446.1
ON496447.1
ON496448.1
ON496449.1
ON496450.1
ON496451.1
ON496452.1
ON496453.1
ON496454.1
ON496455.1
ON496456.1
ON733038.1
ON733039.1
ON733040.1
ON733041.1
ON733042.1
ON733043.1
ON733044.1
ON733045.1
ON733046.1
ON733047.1
ON733048.1
ON733049.1
ON733050.1
ON733051.1
ON733052.1
ON733053.1
ON733054.1
ON733055.1
ON733056.1
ON733057.1
ON733058.1
ON733059.1
ON733060.1
ON733061.1
ON733062.1
ON733063.1
ON733064.1
ON733065.1
ON733066.1
ON733067.1
ON733068.1
ON733069.1
ON733070.1
ON733071.1
ON733072.1
ON733073.1
ON733074.1
ON733075.1
ON733076.1
ON733077.1
ON733078.1
ON733079.1
ON733080.1
ON733081.1
ON733082.1
ON733083.1
ON733084.1
ON733085.1
ON733086.1
ON733087.1
ON733088.1
ON733089.1
ON733090.1
ON733091.1
ON733092.1
OP351738.1
OP351739.1
OP351740.1
OP351741.1
OP351742.1
OP351743.1
OP351744.1
OP351745.1
OP351746.1
OP351747.1
OP351748.1
OP351749.1
OP351750.1
OP351751.1
OP351752.1
OP351753.1
OP351754.1
OP351755.1
OP351756.1
OP351757.1
OP351758.1
OP351759.1
OP351760.1
OP351761.1
OP351762.1
OP351763.1
OP351764.1
OP351765.1
OP351766.1
OP351767.1
OP351768.1
OP351769.1
OP351770.1
OP351771.1
OP351772.1
OP351773.1
OP351774.1
OP351775.1
OP351776.1
OP351777.1
OP351778.1
OP351779.1
OP351780.1
OP351781.1
OP351782.1
OP351783.1
OP351784.1
OP351785.1
OP351786.1
OP351787.1
OP351788.1
OP351789.1
OP351790.1
OP351791.1
OP351792.1
OP351793.1
OP351794.1
OP351795.1
OP351796.1
OP351797.1
OP351798.1
OP351799.1
OP351800.1
OP351801.1
OP351802.1
OP351803.1
OP351804.1
OP351805.1
OP351806.1
OP351807.1
OP351808.1
OP351809.1
OP351810.1
OP351811.1
OP351812.1
OP351813.1
OP351814.1
OP351815.1
OP351816.1
OP351817.1
OP351818.1
OP351819.1
OP351820.1
OP351821.1
OP351822.1
OP351823.1
OP351824.1
OP351825.1
OP351826.1
OP351827.1
OP351828.1
OP351829.1
OP351830.1
OP351831.1
OP351832.1
OP351833.1
OP351834.1
OP351835.1
OP351836.1
OP351837.1
OP351838.1
OP351839.1
OP351840.1
OP351841.1
OP351842.1
OP351843.1
OP351844.1
OP351845.1
OP351846.1
OP351847.1
OP351848.1
OP351849.1
OP351850.1
OP351851.1
OP351852.1
OP351853.1
OP351854.1
OP351855.1
OP351856.1
OP351857.1
OP351858.1
OP351859.1
OP351860.1
OP351861.1
OP351862.1
OP351863.1
OP351864.1
OP351865.1
OP351866.1
OP351867.1
OP351868.1
OP351869.1
OP351870.1
OP351871.1
OP351872.1
OP351873.1
OP351874.1
OP351875.1
OP351876.1
OP351877.1
OP351878.1
OP351879.1
OP351880.1
OP351881.1
OP351882.1
OP351883.1
OP351884.1
OP351885.1
OP351886.1
OP351887.1
OP351888.1
OP351889.1
OP351890.1
OP351891.1
OP351892.1
OP351893.1
OP351894.1
OP351895.1
OP351896.1
OP351897.1
OP351898.1
OP351899.1
OP351900.1
OP351901.1
OP351902.1
OP351903.1
OP351904.1
OP351905.1
OP351906.1
OP351907.1
OP351908.1
OP351909.1
OP351910.1
OP351911.1
OP351912.1
OP351913.1
OP351914.1
OP351915.1
OP351916.1
OP351917.1
OP351918.1
OP351919.1
OP351920.1
OP351921.1
OP351922.1
OP351923.1
OP351924.1
OP351925.1
OP351926.1
OP351927.1
OP351928.1
OP351929.1
OP351930.1
OP351931.1
OP351932.1
OP351933.1
OP351934.1
OP351935.1
OP351936.1
OP351937.1
OP351938.1
OP351939.1
OP351940.1
OP351941.1
OP351942.1
OP351943.1
OP351944.1
OP351945.1
OP351946.1
OP351947.1
OP351948.1
OP351949.1
OP351950.1
OP351951.1
OP351952.1
OP351953.1
OP351954.1
OP351955.1
OP351956.1
OP351957.1
OP351958.1
OP351959.1
OP351960.1
OP351961.1
OP351962.1
OP351963.1
OP351964.1
OP351965.1
OP351966.1
OP351967.1
OP351968.1
OP351969.1
OP351970.1
OP351971.1
OP351972.1
OP351973.1
OP351974.1
OP351975.1
OP351976.1
OP351977.1
OP351978.1
OP351979.1
OP351980.1
OP351981.1
OP351982.1
OP351983.1
OP351984.1
OP351985.1
OP351986.1
OP351987.1
OP351988.1
OP351989.1
OP351990.1
OP351991.1
OP351992.1
OP351993.1
OP351994.1
OP351995.1
OP351996.1
OP351997.1
OP351998.1
OP351999.1
OP352000.1
OP352001.1
OP352002.1
OP352003.1
OP352004.1
OP352005.1
OP352006.1
OP352007.1
OP352008.1
OP352009.1
OP352010.1
OP352011.1
OP352012.1
OP352013.1
OP352014.1
OP352015.1
OP352016.1
OP352017.1
OP352018.1
OP352019.1
OP352020.1
OP676137.1
OP676138.1
OP676139.1
OP676140.1
OP676141.1
OP676142.1
OP676143.1
OP676144.1
OP676145.1
OP676146.1
OP676147.1
OP676148.1
OP676149.1
OP676150.1
OP676151.1
OP676152.1
OP676153.1
OP676154.1
OP676155.1
OP676156.1
OP676157.1
OP676158.1
OP676159.1
OP676160.1
OP676161.1
OP676162.1
OP676163.1
OP676164.1
OP676165.1
OP676166.1
OP676167.1
OP676168.1
OP676169.1
OP676170.1
OP676171.1
OP676172.1
OP676173.1
OP676174.1
OP676175.1
OP676176.1
OP676177.1
OP676178.1
OP676179.1
OP676180.1
OP676181.1
OP676182.1
OP676183.1
OP676184.1
OP676185.1
OP676186.1
OP676187.1
OP676188.1
OP676189.1
OP676190.1
OP676191.1
OP676192.1
OP676193.1
OP676194.1
OP676195.1
OP676196.1
OP676197.1
OP676198.1
OP676199.1
OP676200.1
OP676201.1
OP676202.1
OP676203.1
OP676204.1
OP676205.1
OP676206.1
OP676207.1
OP700895.1
OP700896.1
OP700909.1
OP700911.1
OP700914.1
OP700915.1
OP700918.1
OP700945.1
OP700946.1
OP700961.1
OP700966.1
OP700967.1
OP700973.1
OP700979.1
OP700980.1
OP700981.1
OP700985.1
OP700988.1
OP701011.1
OP701013.1
OP701014.1
OP701015.1
OP701017.1
OP701018.1
OP701021.1
OP701023.1
OP701024.1
OP701029.1
OP701030.1
OP701031.1
OP701034.1
OP701035.1
OP701037.1
OP701039.1
OP701045.1
OP701047.1
OP701050.1
OP701054.1
OP701061.1
OP701071.1
OP701073.1
OP701109.1
OP701112.1
OP701122.1
OP701127.1
OP701135.1
OP701145.1
OP701147.1
OP701150.1
OP701170.1
OP701171.1
OP701178.1
OP701180.1
OP701181.1
OP701188.1
OP701203.1
OP701204.1
OP701205.1
OP701207.1
OP701210.1
OP701211.1
OP701212.1
OP701214.1
OP701215.1
OP701217.1
OP701218.1
OP701221.1
OP701225.1
OP701226.1
OP701287.1
OP701291.1
OP701317.1
OP701321.1
OP701322.1
OP701325.1
OP701326.1
OP701336.1
OP701345.1
OP701350.1
OP701360.1
OP701369.1
OP701375.1
OP701377.1
OP701379.1
OP701382.1
OP701386.1
OP701391.1
OP701395.1
OP701396.1
OP701398.1
OP701402.1
OP701408.1
OP701409.1
OP701416.1
OP701417.1
OP701422.1
OP701426.1
OP701454.1
OP701466.1
OP701482.1
OP701505.1
OP701517.1
OP701528.1
OP701532.1
OP701542.1
OP701544.1
OP701545.1
OP701548.1
OP701549.1
OP701550.1
OP701553.1
OP701556.1
OP701557.1
OP701561.1
OP701567.1
OP701573.1
OP701575.1
OP701578.1
OP701582.1
OP701587.1
OP701592.1
OP701596.1
OP701599.1
OP701607.1
OP701616.1
OP701623.1
OP718679.1
OP718680.1
OP718681.1
OP718682.1
OP718683.1
OP718684.1
OP718685.1
OP718686.1
OP718687.1
OP718688.1
OP718689.1
OP718690.1
OP718691.1
OP718692.1
OP718693.1
OP718694.1
OP718695.1
OP718696.1
OP718697.1
OP718698.1
OP718699.1
OP718700.1
OP718701.1
OP718702.1
OP718703.1
OP718704.1
OP718705.1
OP718706.1
OP718707.1
OP718708.1
OP718709.1
OP718710.1
OP718711.1
OP718712.1
OP718713.1
OP718714.1
OP718715.1
OP718716.1
OP718717.1
OP718718.1
OP718719.1
OP718720.1
OP718721.1
OP718722.1
OP718723.1
OP718724.1
OP718725.1
OP718726.1
OP718727.1
OP718728.1
OP718729.1
OP718730.1
OP718731.1
OP718732.1
OP718733.1
OP718734.1
OP718735.1
OP718736.1
OP718737.1
OP718738.1
OP718739.1
OP718740.1
OP718741.1
OP718742.1
OP718743.1
OP737364.1
OP737365.1
OP737366.1
OP737367.1
OP737368.1
OP737369.1
OP737370.1
OP737371.1
OP737372.1
OP737373.1
OP737374.1
OP737375.1
OP737376.1
OP737377.1
OP737378.1
OP737379.1
OP832373.1
OP832374.1
OP832375.1
OQ346382.1
OQ346383.1
OQ346384.1
OQ346385.1
OQ346386.1
OQ346387.1
OQ346388.1
OQ346389.1
OQ346390.1
OQ346391.1
OQ346392.1
OQ346393.1
OQ346394.1
OQ346395.1
OQ346396.1
OQ346397.1
OQ346398.1
OQ346399.1
OQ346400.1
OQ346401.1
OQ346402.1
OQ346403.1
OQ347969.1
ON216674.1
ON216675.1
ON216676.1
ON216677.1
ON216678.1
ON880471.1
OP677570.1
OP677571.1
OP677572.1
OP677578.1
OP677580.1
OP677581.1
OP677582.1
OP677583.1
OP677589.1
OP677591.1
OP677592.1
OP677593.1
OP677594.1
OP677600.1
OP677602.1
OP677603.1
OP677604.1
OP677605.1
OP677611.1
OP677613.1
OP677614.1
OP677615.1
OP677616.1
OP677622.1
OP677624.1
OP677625.1
OP677626.1
OP677627.1
OP677631.1
OP677633.1
OP677635.1
OP677636.1
OP677637.1
OP677638.1
OP677644.1
OP677646.1
OP677647.1
OP677648.1
OP677649.1
OP677655.1
OP677657.1
OP677658.1
OP677659.1
OP677660.1
OP677666.1
OP677668.1
OP677669.1
OP677670.1
OP677671.1
OP677675.1
OP677677.1
OP677679.1
OP677680.1
OP677681.1
OP677682.1
OP677688.1
OP677690.1
OP677691.1
OP677692.1
OP677693.1
OP677699.1
OP677701.1
OP677702.1
OP677703.1
OP677704.1
OP677710.1
OP677712.1
OP677713.1
OP677714.1
OP677715.1
OP677721.1
OP677723.1
OP677724.1
OP677725.1
OP677726.1
OP677732.1
OP677734.1
OP677735.1
OP677736.1
OP677737.1
OP677743.1
OP677745.1
OP677746.1
OP677747.1
OP677748.1
OP677754.1
OP820521.1
OP846592.1
OP846603.1
OP846604.1
OP846605.1
OP846606.1
OP846607.1
OP846608.1
OP846609.1
OP846610.1
OP846611.1
OP846612.1
OP846613.1
OP846614.1
OP846615.1
OQ190733.1
OQ190734.1
OQ190735.1
OQ190736.1
OQ190737.1
OQ190738.1
OQ190739.1
OQ190740.1
OQ190741.1
OQ190742.1
OQ190743.1
OQ190744.1
OQ190745.1
OQ190746.1
OQ190747.1
OQ190748.1
OQ190749.1
OQ190750.1
OQ190751.1
OQ190752.1
OQ190753.1
OQ190754.1
OQ190755.1
OQ190756.1
OQ190757.1
OQ190758.1
OQ190759.1
OQ190760.1
OQ190761.1
OQ190762.1
OQ190763.1
OQ190764.1
OQ190765.1
OQ190768.1
OQ190769.1
OQ190770.1
OQ190771.1
OQ190772.1
OQ190773.1
OQ190774.1
OQ190775.1
OQ190776.1
OQ190777.1
OQ190778.1
OQ190779.1
OQ190780.1
OQ190781.1
OQ190782.1
OQ190783.1
OQ190784.1
OQ190785.1
OQ190786.1
OQ190787.1
OQ190788.1
OQ190789.1
OQ190790.1
OQ190791.1
OQ190792.1
OQ190793.1
OQ190794.1
OQ190795.1
OQ190796.1
OQ190797.1
OQ190798.1
OQ190799.1
OQ190800.1
OQ190801.1
OQ190802.1
OQ190803.1
OQ190804.1
OQ190805.1
OQ190806.1
OQ190807.1
OQ190808.1
OQ190809.1
OQ190810.1
OQ190814.1
OQ190815.1
OQ190816.1
OQ190817.1
OQ190818.1
OQ190819.1
OQ190820.1
OQ190821.1
OQ190822.1
OQ190823.1
OQ316698.1
OQ316699.1
OQ316700.1
OQ316701.1
OQ316702.1
OQ316703.1
OQ316704.1
OQ316705.1
OQ316706.1
OQ316707.1
OQ316708.1
OQ316709.1
OQ316710.1
OQ316711.1
OQ316712.1
OQ316713.1
OQ316714.1
OQ316715.1
OQ316716.1
OQ316717.1
OQ316718.1
OQ316719.1
OQ316720.1
OQ316721.1
OQ316722.1
OQ316723.1
OQ316724.1
OQ316725.1
OQ316726.1
OQ316727.1
OQ316728.1
OQ316729.1
OQ316730.1
OQ316731.1
OQ316732.1
OQ316733.1
OQ316734.1
OQ316735.1
OQ316736.1
OQ316737.1
OQ316738.1
OQ316739.1
OQ316740.1
OQ316741.1
OQ316742.1
OQ316743.1
OQ316744.1
OQ316745.1
OQ316746.1
OQ316747.1
OQ316835.1
OQ316836.1
OQ316837.1
OQ316838.1
OQ316839.1
OQ316840.1
OQ316841.1
OQ316842.1
OQ316843.1
OQ316844.1
OQ316845.1
OQ316846.1
OQ316847.1
OQ316848.1
OQ316849.1
OQ316850.1
OQ316851.1
OQ316852.1
OQ316853.1
OQ316854.1
OQ316855.1
OQ316856.1
OQ316857.1
OQ316858.1
OQ316859.1
OQ316860.1
OQ316861.1
OQ316862.1
OQ316863.1
OQ316864.1
OQ316865.1
OQ316866.1
OQ316867.1
OQ316868.1
OQ316869.1
OQ316870.1
OQ316871.1
OQ316872.1
OQ316873.1
OQ316874.1
OQ316875.1
OQ316876.1
OQ316877.1
OQ316878.1
OQ316879.1
OQ316880.1
OQ316881.1
OQ316882.1
OQ316883.1
OQ316884.1
OQ316944.1
OQ316947.1
OQ316952.1
OQ316955.1
OQ316960.1
OQ316963.1
OQ316968.1
OQ316971.1
OQ316976.1
OQ316979.1
OQ316984.1
OQ316987.1
OQ316992.1
OQ316995.1
OQ317000.1
OQ317003.1
OQ317008.1
OQ317011.1
OQ317016.1
OQ317019.1
OQ317024.1
OQ317027.1
OQ317032.1
OQ317035.1
OQ317040.1
OQ317043.1
OQ317048.1
OQ317051.1
OQ317056.1
OQ317059.1
OQ317064.1
OQ317067.1
OQ317072.1
OQ317075.1
OQ317080.1
OQ317083.1
OQ317088.1
OQ317091.1
OQ317096.1
OQ317099.1
OQ317104.1
OQ317107.1
OQ317112.1
OQ317115.1
OQ317120.1
OQ317123.1
OQ317128.1
OQ317131.1
OQ317136.1
OQ317139.1
OQ317144.1
OQ317147.1
OQ317152.1
OQ317155.1
OQ317160.1
OQ317163.1
OQ317168.1
OQ317171.1
OQ317176.1
OQ317179.1
OQ317184.1
OQ317187.1
OQ317192.1
OQ317195.1
OQ317200.1
OQ317203.1
OQ317208.1
OQ317211.1
OQ317216.1
OQ317219.1
OQ317224.1
OQ317227.1
OQ317232.1
OQ317235.1
OQ317240.1
OQ317243.1
OQ317248.1
OQ317251.1
OQ317256.1
OQ317259.1
OQ317264.1
OQ317267.1
OQ317272.1
OQ317275.1
OQ317280.1
OQ317283.1
OQ317288.1
OQ317291.1
OQ317296.1
OQ317299.1
OQ317304.1
OQ317307.1
OQ317312.1
OQ317315.1
OQ317320.1
OQ317323.1
OQ317328.1
OQ317331.1
OQ317336.1
OQ317339.1
OQ317344.1
OQ317347.1
OQ317352.1
OQ317355.1
OQ317360.1
OQ317363.1
OQ317368.1
OQ317371.1
OQ317376.1
OQ317379.1
OQ317384.1
OQ317387.1
OQ317392.1
OQ317395.1
OQ317400.1
OQ317403.1
OQ317408.1
OQ317411.1
OQ317416.1
OQ317419.1
OQ317424.1
OQ317427.1
OQ317432.1
OQ317435.1
OQ317440.1
OQ317443.1
OQ317448.1
OQ317451.1
OQ317456.1
OQ317459.1
OQ317464.1
OQ317467.1
OQ317472.1
OQ317475.1
OQ317480.1
OQ317483.1
OQ317488.1
OQ317491.1
OQ317496.1
OQ317499.1
OQ317504.1
OQ317507.1
OQ317512.1
OQ317515.1
OQ317520.1
OQ317523.1
OQ317528.1
OQ317531.1
OQ317536.1
OQ317539.1
OQ317544.1
OQ317547.1
OQ317552.1
OQ317555.1
OQ317560.1
OQ317563.1
OQ317568.1
OQ317571.1
OQ317576.1
OQ317579.1
OQ317584.1
OQ317587.1
OQ317592.1
OQ317595.1
OQ317600.1
OQ317603.1
OQ317608.1
OQ317611.1
OQ317616.1
OQ317619.1
OQ317624.1
OQ317627.1
OQ317632.1
OQ317635.1
OQ317640.1
OQ317643.1
OQ317648.1
OQ317651.1
OQ317656.1
OQ317659.1
OQ317664.1
OQ317667.1
OQ317672.1
OQ317675.1
OQ317680.1
OQ317683.1
OQ317688.1
OQ317691.1
OQ317696.1
OQ317699.1
OQ317704.1
OQ317707.1
OQ317712.1
OQ317715.1
OQ317720.1
OQ317723.1
OQ317728.1
OQ317731.1
OQ317736.1
OQ317739.1
OQ317744.1
OQ317747.1
OQ317752.1
OQ317755.1
OQ317760.1
OQ317763.1
OX419241.1
OX419247.1
OX419251.1
OX419255.1
OX419261.1
OX419266.1
OX419272.1
OX419278.1
OX419283.1
OX419289.1
OX419295.1
OX419302.1
OX419307.1
OX419311.1
OX419315.1
OX419316.1
OX419323.1
OX419328.1
OX419334.1
OX419423.1
OX419430.1
OX419431.1
OX419438.1
OX419439.1
OX419447.1
OX419455.1
OX419468.1
OX419476.1
OX419484.1
OX419492.1
OX419500.1
OX419510.1
OX419518.1
OX419529.1
OX419537.1
OX419545.1
LC752107.1
OM084810.1
OM084811.1
OM084812.1
OM084813.1
OM084814.1
OM084815.1
OM084816.1
OM084817.1
OM084818.1
OM084819.1
OM084820.1
OM084821.1
OM084822.1
OM084823.1
OM084824.1
OM084825.1
OM084826.1
OM084827.1
OM084828.1
OM084829.1
OM084830.1
OM084831.1
OM084832.1
OM084833.1
OM084834.1
OM084835.1
OM084836.1
OM084837.1
OM084838.1
OM084839.1
OM084840.1
OM084841.1
OM084842.1
OM084843.1
OM084844.1
OM084845.1
OM084846.1
OM084847.1
OM084848.1
OM084849.1
OM084850.1
OM084851.1
OM084852.1
OM084853.1
OM084854.1
OM084855.1
OM084856.1
OM084857.1
OM084858.1
OM084859.1
OM084860.1
OM084861.1
OM084862.1
OM084863.1
OM084864.1
OM084865.1
OM084866.1
OM084867.1
OM084868.1
OM084869.1
OM084870.1
OM084871.1
OM084872.1
OM084873.1
OM084874.1
OM084875.1
OM084876.1
OM084877.1
OM084878.1
OM084879.1
OM084880.1
OM084881.1
OM084882.1
OM084883.1
OM084884.1
OM084885.1
OM084886.1
OM084887.1
OM084888.1
OM084889.1
OM084890.1
OM084891.1
OM084892.1
OM084893.1
OM084894.1
OM084895.1
OM084896.1
OM084897.1
OM084898.1
OM084899.1
OM084900.1
OM084901.1
OM084902.1
OM084903.1
ON146131.1
ON156618.1
ON156619.1
ON156620.1
ON156621.1
ON156622.1
ON156623.1
ON156624.1
ON156625.1
ON156626.1
ON156627.1
ON156628.1
ON156629.1
ON156630.1
ON156631.1
ON156632.1
ON156633.1
ON156634.1
ON156635.1
ON156636.1
ON156637.1
ON156638.1
ON156639.1
ON156640.1
ON156641.1
ON156642.1
ON156643.1
ON156644.1
ON156645.1
ON156646.1
ON156647.1
ON156648.1
ON156649.1
ON156650.1
ON156651.1
ON156652.1
ON156653.1
ON156654.1
ON156655.1
ON156656.1
ON156657.1
ON156658.1
ON156659.1
ON156660.1
ON156661.1
ON156662.1
ON156663.1
ON156664.1
ON156665.1
ON156666.1
ON156667.1
ON156668.1
ON156669.1
ON156670.1
ON156671.1
ON156672.1
ON156673.1
ON156674.1
ON156675.1
ON156676.1
ON156677.1
ON156678.1
ON156679.1
ON156680.1
OP207972.1
OP207973.1
OP207974.1
OP207975.1
OP207976.1
OP207977.1
OP207978.1
OP207979.1
OP729894.1
OP729895.1
OP729896.1
OP729897.1
OP762604.1
OP866788.1
OP866789.1
OQ129439.1
OQ129440.1
OQ129441.1
OQ129442.1
OQ129473.1
OQ129474.1
OQ129475.1
OQ129476.1
OQ129477.1
OQ129478.1
OQ129481.1
OQ129482.1
OQ129483.1
OQ129484.1
LC672520.1
LC672521.1
LC672522.1
LC672523.1
LC672524.1
LC672525.1
LC672526.1
LC672527.1
LC672528.1
LC672529.1
LC672530.1
LC672531.1
LC672532.1
LC672533.1
LC672534.1
LC672535.1
LC672536.1
LC672537.1
LC672538.1
LC672539.1
LC672540.1
LC672541.1
LC672542.1
LC672543.1
LC672544.1
LC672545.1
LC672546.1
ON256660.1
ON256661.1
ON256662.1
ON256663.1
ON256664.1
ON256665.1
ON256666.1
ON256667.1
ON653017.1
ON653018.1
ON653019.1
ON653020.1
OP125776.1
OP125777.1
OP125778.1
OP125779.1
OP125780.1
OP218002.1
OP218003.1
OP218004.1
OP218005.1
OP218006.1
OP218007.1
OP236435.1
OP236436.1
OP236437.1
OP236438.1
OP236439.1
OP236440.1
OP236441.1
OP236442.1
OP236443.1
OP236444.1
OP236445.1
OP236446.1
OP245964.1
OP245965.1
OP245966.1
OP245967.1
OP245968.1
OP245969.1
OP245970.1
OP245971.1
OP245972.1
OP245973.1
OP245974.1
OP245975.1
OP245976.1
OP245977.1
OP245978.1
OP245979.1
OP245980.1
OP245981.1
OP245982.1
OP245983.1
OP245984.1
OP245985.1
OP245986.1
OP245987.1
OP245988.1
OP245989.1
OP245990.1
OP245991.1
OP245992.1
OP245993.1
OP245994.1
OP245995.1
OP246120.1
OP246121.1
OP246122.1
OP246123.1
OP246124.1
OP246125.1
OP246126.1
OP246127.1
OP246128.1
OP246129.1
OP246130.1
OP246131.1
OP246132.1
OP246133.1
OP246134.1
OP246135.1
OP246136.1
OP246137.1
OP246138.1
OP246139.1
OP246140.1
OP246141.1
OP246142.1
OP246143.1
OP246144.1
OP246145.1
OP246146.1
OP246147.1
OP246148.1
OP246149.1
OP246150.1
OP246151.1
OP246152.1
OP246153.1
OP246154.1
OP246155.1
OP246156.1
OP246157.1
OP246158.1
OP246159.1
OP246160.1
OP246161.1
OP246162.1
OP246163.1
OP246164.1
OP246165.1
OP246166.1
OP246167.1
OP246168.1
OP246169.1
OP246170.1
OP246171.1
OP246172.1
OP246173.1
OP246174.1
OP246175.1
OP246176.1
OP246177.1
OP246178.1
OP246179.1
OP246180.1
OP246181.1
OP246182.1
OP246183.1
OP246184.1
OP246185.1
OP246186.1
OP246187.1
OP246188.1
OP246189.1
OP246190.1
OP246191.1
OP246192.1
OP246193.1
OP246194.1
OP246195.1
OP246196.1
OP246197.1
OP246198.1
OP246199.1
OP246200.1
OP246201.1
OP246202.1
OP246242.1
OP246243.1
OP246244.1
OP246245.1
OP246246.1
OP246247.1
OP246248.1
OP246249.1
OP246250.1
OP246251.1
OP246252.1
OP246253.1
OP246254.1
OP246255.1
OP246256.1
OP246257.1
OP246258.1
OP246259.1
OP246260.1
OP246261.1
OP246262.1
OP246263.1
OP246264.1
OP246265.1
OP246266.1
OP246267.1
OP246268.1
OP246269.1
OP246270.1
OP246271.1
OP246272.1
OP246273.1
OP246274.1
OP246275.1
OP246276.1
OP246277.1
OP246278.1
OP246279.1
OP246280.1
OP246281.1
OP246282.1
OP246283.1
OP246284.1
OP246285.1
OP246286.1
OP246287.1
OP246288.1
OP246289.1
OP246290.1
OP246291.1
OP246292.1
OP246293.1
OP246294.1
OP246295.1
OP246296.1
OP246297.1
OP246298.1
OP246299.1
OP246300.1
OP246301.1
OP246302.1
OP246303.1
OP246304.1
OP246305.1
OP246306.1
OP246307.1
OP246308.1
OP246309.1
OP246310.1
OP246311.1
OP246312.1
OP246313.1
OP246314.1
OP246315.1
OP246316.1
OP246317.1
OP246318.1
OP246319.1
OP246320.1
OP246321.1
OP246322.1
OP246323.1
OP246324.1
OP246325.1
OP246326.1
OP246327.1
OP246328.1
OP246329.1
OP246330.1
OP246331.1
OP246332.1
OP246333.1
OP246334.1
OP246335.1
OP246336.1
OP246337.1
OP246338.1
OP246339.1
OP246340.1
OP246341.1
OP246342.1
OP246343.1
OP246344.1
OP246345.1
OP246346.1
OP246347.1
OP246348.1
OP246349.1
OP246350.1
OP246351.1
OP246352.1
OP246353.1
OP246354.1
OP246355.1
OP246356.1
OP246357.1
OP246358.1
OP246359.1
OP246360.1
OP246361.1
OP246362.1
OP246363.1
OP246364.1
OP246365.1
OP246366.1
OP246367.1
OP246368.1
OP246369.1
OP246370.1
OP246371.1
OP246372.1
OP246373.1
OP289691.1
OP289692.1
OP289693.1
OP289784.1
OP289785.1
OP289786.1
OP289787.1
OP289788.1
OP289789.1
OP289790.1
OP289791.1
OP289792.1
OP289793.1
OP289794.1
OP289795.1
OP289796.1
OP289797.1
OP289798.1
OP295607.1
OP295608.1
OP295609.1
OP295610.1
OP295611.1
OP295612.1
OP295613.1
OP295614.1
OP295615.1
OP295616.1
OP295617.1
OP295618.1
OP295619.1
OP295620.1
OP295621.1
OP295622.1
OP295623.1
OP295624.1
OP295625.1
OP295626.1
OP295627.1
OP295628.1
OP295629.1
OP295630.1
OP295631.1
OP295632.1
OP295633.1
OP295634.1
OP295635.1
OP295636.1
OP295637.1
OP295638.1
OP295639.1
OP295640.1
OP295641.1
OP295642.1
OP295643.1
OP295644.1
OP295645.1
OP295646.1
OP295647.1
OP295648.1
OP295649.1
OP295650.1
OP295651.1
OP295652.1
OP295653.1
OP295654.1
OP295655.1
OP295656.1
OP295657.1
OP295658.1
OP295659.1
OP295660.1
OP295661.1
OP295662.1
OP295663.1
OP295664.1
OP295665.1
OP295666.1
OP295667.1
OP295668.1
OP295669.1
OP295670.1
OP295671.1
OP295672.1
OP295673.1
OP295674.1
OP295675.1
OP295676.1
OP295677.1
OP295678.1
OP295679.1
OP295680.1
OP295681.1
OP295682.1
OP295683.1
OP295684.1
OP295685.1
OP295686.1
OP295687.1
OP295688.1
OP295689.1
OP295690.1
OP295691.1
OP295692.1
OP295693.1
OP295694.1
OP297036.1
OP297037.1
OP297038.1
OP297039.1
OP297040.1
OP297041.1
OP297403.1
OP297404.1
OP297405.1
OP297406.1
OP297407.1
OP297408.1
OP297409.1
OP297410.1
OP297411.1
OP297412.1
OP297413.1
OP297414.1
OP297415.1
OP297416.1
OP297417.1
OP303353.1
OP303354.1
OP303355.1
OP303356.1
OP303495.1
OP303496.1
OP303497.1
OP303498.1
OP303499.1
OP303500.1
OP303501.1
OP303502.1
OP303503.1
OP303504.1
OP303505.1
OP303506.1
OP303507.1
OP303508.1
OP303509.1
OP303510.1
OP303511.1
OP303512.1
OP303513.1
OP303514.1
OP303515.1
OP303516.1
OP303517.1
OP303518.1
OP303519.1
OP307860.1
OP307861.1
OP307862.1
OP307863.1
OP307864.1
OP307865.1
OP307866.1
OP307867.1
OP307868.1
OP307869.1
OP307870.1
OP307871.1
OP307872.1
OP307873.1
OP307874.1
OP307875.1
OP307876.1
OP307877.1
OP307878.1
OP307879.1
OP307880.1
OP307881.1
OP307882.1
OP307883.1
OP307884.1
OP307885.1
OP307886.1
OP307887.1
OP307888.1
OP307889.1
OP307890.1
OP307891.1
OP307892.1
OP307893.1
OP307894.1
OP307895.1
OP307896.1
OP307897.1
OP307898.1
OP307899.1
OP307900.1
OP307901.1
OP307902.1
OP307903.1
OP307904.1
OP307905.1
OP307906.1
OP307907.1
OP307908.1
OP307909.1
OP307910.1
OP307911.1
OP307912.1
OP307913.1
OP307914.1
OP307915.1
OP307916.1
OP307917.1
OP307918.1
OP307919.1
OP307920.1
OP307921.1
OP307922.1
OP307923.1
OP307924.1
OP307925.1
OP307926.1
OP307927.1
OP307928.1
OP307929.1
OP307930.1
OP307931.1
OP307932.1
OP307933.1
OP307934.1
OP307935.1
OP307936.1
OP307937.1
OP307938.1
OP307939.1
OP307940.1
OP307941.1
OP307942.1
OP307943.1
OP307944.1
OP307945.1
OP307946.1
OP307947.1
OP307948.1
OP307949.1
OP307950.1
OP307951.1
OP307952.1
OP307953.1
OP307954.1
OP307955.1
OP307956.1
OP307957.1
OP307958.1
OP307959.1
OP307960.1
OP307961.1
OP307962.1
OP307963.1
OP307964.1
OP307965.1
OP307966.1
OP307967.1
OP307968.1
OP307969.1
OP307970.1
OP307971.1
OP307972.1
OP307973.1
OP307974.1
OP307975.1
OP307976.1
OP307977.1
OP307978.1
OP307979.1
OP307980.1
OP307981.1
OP307982.1
OP307983.1
OP307984.1
OP307985.1
OP307986.1
OP307987.1
OP307988.1
OP307989.1
OP307990.1
OP307991.1
OP307992.1
OP307993.1
OP307994.1
OP307995.1
OP307996.1
OP307997.1
OP307998.1
OP307999.1
OP308000.1
OP308001.1
OP308002.1
OP308003.1
OP308004.1
OP308005.1
OP308006.1
OP308007.1
OP308008.1
OP308009.1
OP308010.1
OP308011.1
OP308012.1
OP308013.1
OP308014.1
OP308015.1
OP308016.1
OP308017.1
OP308018.1
OP308019.1
OP308020.1
OP308021.1
OP308022.1
OP308023.1
OP308024.1
OP308025.1
OP308026.1
OP308027.1
OP308028.1
OP308029.1
OP308030.1
OP308031.1
OP308032.1
OP308033.1
OP308034.1
OP308035.1
OP308036.1
OP308037.1
OP308038.1
OP308039.1
OP308040.1
OP308041.1
OP308042.1
OP308043.1
OP308044.1
OP308045.1
OP308046.1
OP308047.1
OP308048.1
OP308049.1
OP308050.1
OP308051.1
OP308052.1
OP308053.1
OP308054.1
OP308055.1
OP308056.1
OP308057.1
OP308058.1
OP308059.1
OP308060.1
OP308061.1
OP308062.1
OP308063.1
OP308064.1
OP308065.1
OP308066.1
OP308067.1
OP308068.1
OP308069.1
OP308070.1
OP308071.1
OP308072.1
OP308073.1
OP308074.1
OP308075.1
OP308076.1
OP308077.1
OP308078.1
OP308079.1
OP308080.1
OP308081.1
OP308082.1
OP308083.1
OP308084.1
OP308085.1
OP308086.1
OP308087.1
OP308088.1
OP308089.1
OP308090.1
OP308091.1
OP308092.1
OP308093.1
OP308094.1
OP308095.1
OP308096.1
OP308097.1
OP308098.1
OP308099.1
OP308100.1
OP308101.1
OP308102.1
OP308103.1
OP308104.1
OP308105.1
OP308106.1
OP308107.1
OP308108.1
OP308109.1
OP308110.1
OP308111.1
OP308112.1
OP308113.1
OP308114.1
OP308115.1
OP308116.1
OP308117.1
OP308118.1
OP308119.1
OP308120.1
OP308121.1
OP308122.1
OP308123.1
OP308124.1
OP308125.1
OP308126.1
OP308127.1
OP308128.1
OP308129.1
OP308130.1
OP308131.1
OP308132.1
OP308133.1
OP308134.1
OP308135.1
OP308136.1
OP308137.1
OP308138.1
OP308139.1
OP308140.1
OP308141.1
OP308142.1
OP308143.1
OP308144.1
OP308145.1
OP308146.1
OP308147.1
OP308148.1
OP308149.1
OP308150.1
OP308151.1
OP308152.1
OP308153.1
OP308154.1
OP308155.1
OP308156.1
OP308157.1
OP308158.1
OP308159.1
OP308160.1
OP308161.1
OP308162.1
OP308163.1
OP308164.1
OP308165.1
OP308166.1
OP308167.1
OP308168.1
OP308169.1
OP308170.1
OP308171.1
OP308172.1
OP308173.1
OP308174.1
OP308175.1
OP308176.1
OP308177.1
OP308178.1
OP308179.1
OP308180.1
OP308181.1
OP308182.1
OP308183.1
OP308184.1
OP308185.1
OP308186.1
OP308187.1
OP308188.1
OP308189.1
OP308190.1
OP308191.1
OP308192.1
OP308193.1
OP308194.1
OP308195.1
OP308196.1
OP308197.1
OP308198.1
OP308199.1
OP308200.1
OP308201.1
OP308202.1
OP308203.1
OP308204.1
OP308205.1
OP308206.1
OP308207.1
OP308208.1
OP308209.1
OP308210.1
OP308211.1
OP308212.1
OP308213.1
OP308214.1
OP308215.1
OP308216.1
OP308217.1
OP308218.1
OP308219.1
OP308220.1
OP308221.1
OP308222.1
OP308223.1
OP308224.1
OP308225.1
OP308226.1
OP308227.1
OP308228.1
OP308229.1
OP308230.1
OP308231.1
OP308232.1
OP308233.1
OP308234.1
OP308235.1
OP308236.1
OP308237.1
OP308238.1
OP308239.1
OP308240.1
OP308241.1
OP308242.1
OP308243.1
OP308244.1
OP308245.1
OP308246.1
OP308247.1
OP308248.1
OP308249.1
OP308250.1
OP308251.1
OP308252.1
OP308253.1
OP308254.1
OP308255.1
OP308256.1
OP308257.1
OP308258.1
OP308259.1
OP308260.1
OP308261.1
OP308262.1
OP308263.1
OP308264.1
OP308265.1
OP308266.1
OP308267.1
OP308268.1
OP308269.1
OP308270.1
OP308271.1
OP308272.1
OP308273.1
OP308274.1
OP308275.1
OP308276.1
OP308277.1
OP308278.1
OP308279.1
OP308280.1
OP308281.1
OP308282.1
OP308283.1
OP308284.1
OP308285.1
OP308286.1
OP308287.1
OP308288.1
OP308289.1
OP308290.1
OP308291.1
OP308292.1
OP308293.1
OP308294.1
OP308295.1
OP308296.1
OP308297.1
OP308298.1
OP308299.1
OP308300.1
OP308301.1
OP308302.1
OP308303.1
OP308304.1
OP308305.1
OP308306.1
OP308307.1
OP308308.1
OP308309.1
OP308310.1
OP308311.1
OP308312.1
OP308313.1
OP308314.1
OP308315.1
OP308316.1
OP308317.1
OP308318.1
OP308319.1
OP308320.1
OP308321.1
OP308322.1
OP308323.1
OP308324.1
OP308325.1
OP308326.1
OP308327.1
OP308328.1
OP308329.1
OP308330.1
OP308331.1
OP308332.1
OP308333.1
OP308334.1
OP308335.1
OP308336.1
OP308337.1
OP308338.1
OP308339.1
OP308340.1
OP308341.1
OP308342.1
OP308343.1
OP308344.1
OP308345.1
OP308346.1
OP308347.1
OP308348.1
OP308349.1
OP308350.1
OP308351.1
OP308352.1
OP308353.1
OP308354.1
OP308355.1
OP308356.1
OP308357.1
OP308358.1
OP308359.1
OP308360.1
OP308361.1
OP308362.1
OP308363.1
OP308364.1
OP308365.1
OP308366.1
OP308367.1
OP308368.1
OP308369.1
OP308370.1
OP308371.1
OP308372.1
OP308373.1
OP308374.1
OP308375.1
OP308376.1
OP308377.1
OP308378.1
OP308379.1
OP308380.1
OP308381.1
OP308382.1
OP308383.1
OP308384.1
OP308385.1
OP308386.1
OP308387.1
OP308388.1
OP308389.1
OP308390.1
OP308391.1
OP308392.1
OP308393.1
OP308394.1
OP308395.1
OP308396.1
OP308397.1
OP308398.1
OP308399.1
OP308400.1
OP308401.1
OP308402.1
OP308403.1
OP308404.1
OP308405.1
OP308406.1
OP308407.1
OP308408.1
OP308409.1
OP308410.1
OP308411.1
OP308412.1
OP308413.1
OP308414.1
OP308415.1
OP308416.1
OP308417.1
OP308418.1
OP308419.1
OP308420.1
OP308421.1
OP308422.1
OP308423.1
OP308424.1
OP308425.1
OP308426.1
OP308427.1
OP308428.1
OP308429.1
OP308430.1
OP308431.1
OP308432.1
OP308433.1
OP308434.1
OP308435.1
OP308436.1
OP308437.1
OP308438.1
OP308439.1
OP308440.1
OP308441.1
OP308442.1
OP308443.1
OP308444.1
OP308445.1
OP308446.1
OP308447.1
OP308448.1
OP308449.1
OP308450.1
OP308451.1
OP308452.1
OP308453.1
OP308454.1
OP308455.1
OP308456.1
OP308457.1
OP308458.1
OP308459.1
OP308460.1
OP308461.1
OP308462.1
OP308463.1
OP308464.1
OP308465.1
OP308466.1
OP308467.1
OP308468.1
OP308469.1
OP308470.1
OP308471.1
OP308472.1
OP308473.1
OP308474.1
OP308475.1
OP308476.1
OP308477.1
OP308478.1
OP308479.1
OP308480.1
OP308481.1
OP308482.1
OP308483.1
OP308484.1
OP308485.1
OP308486.1
OP308487.1
OP308488.1
OP308489.1
OP308490.1
OP308491.1
OP308492.1
OP308493.1
OP308494.1
OP308495.1
OP308496.1
OP308497.1
OP308498.1
OP308499.1
OP308500.1
OP308501.1
OP308502.1
OP308503.1
OP308504.1
OP308505.1
OP308506.1
OP308507.1
OP308508.1
OP308509.1
OP308510.1
OP308511.1
OP308512.1
OP308513.1
OP308514.1
OP308515.1
OP308516.1
OP308517.1
OP308518.1
OP308519.1
OP308520.1
OP308521.1
OP308522.1
OP308523.1
OP308524.1
OP308525.1
OP308526.1
OP308527.1
OP308528.1
OP308529.1
OP308530.1
OP308531.1
OP308532.1
OP308533.1
OP308534.1
OP308535.1
OP308536.1
OP308537.1
OP308538.1
OP308539.1
OP308540.1
OP308541.1
OP308542.1
OP308543.1
OP308544.1
OP308545.1
OP308546.1
OP308547.1
OP308548.1
OP308549.1
OP308550.1
OP308551.1
OP308552.1
OP308553.1
OP308554.1
OP308555.1
OP308556.1
OP308557.1
OP308558.1
OP308559.1
OP308560.1
OP308561.1
OP308562.1
OP308563.1
OP308564.1
OP308565.1
OP308566.1
OP308567.1
OP308568.1
OP308569.1
OP308570.1
OP308571.1
OP308572.1
OP308573.1
OP308574.1
OP308575.1
OP308576.1
OP308577.1
OP308578.1
OP308579.1
OP308580.1
OP308581.1
OP308582.1
OP308583.1
OP308584.1
OP308585.1
OP308586.1
OP308587.1
OP308588.1
OP308589.1
OP308590.1
OP308591.1
OP308592.1
OP308593.1
OP308594.1
OP308595.1
OP308596.1
OP308597.1
OP308598.1
OP308599.1
OP308600.1
OP308601.1
OP308602.1
OP308603.1
OP308604.1
OP308605.1
OP308606.1
OP308607.1
OP308608.1
OP308609.1
OP308610.1
OP308611.1
OP308612.1
OP308613.1
OP308614.1
OP308615.1
OP308616.1
OP308617.1
OP308618.1
OP308619.1
OP308620.1
OP308621.1
OP308622.1
OP308623.1
OP308624.1
OP308625.1
OP308626.1
OP308627.1
OP308628.1
OP308629.1
OP308630.1
OP308631.1
OP308632.1
OP308633.1
OP308634.1
OP308635.1
OP308636.1
OP308637.1
OP308638.1
OP308639.1
OP308640.1
OP308641.1
OP308642.1
OP308643.1
OP308644.1
OP308645.1
OP308646.1
OP308647.1
OP308648.1
OP308649.1
OP308650.1
OP308651.1
OP308652.1
OP308653.1
OP308654.1
OP308655.1
OP308656.1
OP308657.1
OP308658.1
OP308659.1
OP308660.1
OP308661.1
OP308662.1
OP308663.1
OP308664.1
OP308665.1
OP308666.1
OP308667.1
OP308668.1
OP308669.1
OP308670.1
OP308671.1
OP308672.1
OP308673.1
OP308674.1
OP308675.1
OP308676.1
OP308677.1
OP308678.1
OP308679.1
OP308680.1
OP308681.1
OP308682.1
OP308683.1
OP308684.1
OP308685.1
OP308686.1
OP308687.1
OP308688.1
OP308689.1
OP308690.1
OP308691.1
OP308692.1
OP308693.1
OP308694.1
OP308695.1
OP308696.1
OP308697.1
OP308698.1
OP308699.1
OP308700.1
OP308701.1
OP308702.1
OP308703.1
OP308704.1
OP308705.1
OP308706.1
OP308707.1
OP308708.1
OP308709.1
OP308710.1
OP308711.1
OP308712.1
OP308713.1
OP308714.1
OP308715.1
OP308716.1
OP308717.1
OP308718.1
OP308719.1
OP308720.1
OP308721.1
OP308722.1
OP308723.1
OP308724.1
OP308725.1
OP308726.1
OP308727.1
OP308728.1
OP308729.1
OP308730.1
OP308731.1
OP308732.1
OP308733.1
OP308734.1
OP308735.1
OP308736.1
OP308737.1
OP308738.1
OP308739.1
OP308740.1
OP308741.1
OP308742.1
OP308743.1
OP308744.1
OP308745.1
OP308746.1
OP308747.1
OP308748.1
OP308749.1
OP308750.1
OP308751.1
OP308752.1
OP308753.1
OP308754.1
OP308755.1
OP308756.1
OP308757.1
OP308758.1
OP308759.1
OP308760.1
OP308761.1
OP308762.1
OP308763.1
OP308764.1
OP308765.1
OP308766.1
OP308767.1
OP308768.1
OP308769.1
OP308770.1
OP308771.1
OP308772.1
OP308773.1
OP308774.1
OP308775.1
OP308776.1
OP308777.1
OP308778.1
OP308779.1
OP308780.1
OP308781.1
OP308782.1
OP308783.1
OP308784.1
OP308785.1
OP308786.1
OP308787.1
OP308788.1
OP308789.1
OP308790.1
OP308791.1
OP308792.1
OP308793.1
OP308794.1
OP308795.1
OP308796.1
OP308797.1
OP308798.1
OP308799.1
OP308800.1
OP308801.1
OP308802.1
OP308803.1
OP308804.1
OP308805.1
OP308806.1
OP308807.1
OP308808.1
OP308809.1
OP308810.1
OP308811.1
OP308812.1
OP308813.1
OP308814.1
OP308815.1
OP308816.1
OP308817.1
OP308818.1
OP308819.1
OP308820.1
OP308821.1
OP308822.1
OP308823.1
OP308824.1
OP308825.1
OP308826.1
OP308827.1
OP308828.1
OP308829.1
OP308830.1
OP308831.1
OP308832.1
OP308833.1
OP308834.1
OP308835.1
OP308836.1
OP308837.1
OP308838.1
OP308839.1
OP308840.1
OP308841.1
OP308842.1
OP308843.1
OP308844.1
OP308845.1
OP308846.1
OP308847.1
OP308848.1
OP308849.1
OP308850.1
OP308851.1
OP308852.1
OP308853.1
OP308854.1
OP308855.1
OP308856.1
OP308857.1
OP308858.1
OP308859.1
OP308860.1
OP308861.1
OP308862.1
OP308863.1
OP308864.1
OP308865.1
OP308866.1
OP308867.1
OP308868.1
OP308869.1
OP308870.1
OP308871.1
OP308872.1
OP308873.1
OP308874.1
OP308875.1
OP308876.1
OP308877.1
OP308878.1
OP308879.1
OP308880.1
OP308881.1
OP308882.1
OP308883.1
OP308884.1
OP308885.1
OP308886.1
OP308887.1
OP308888.1
OP308889.1
OP308890.1
OP308891.1
OP308892.1
OP308893.1
OP308894.1
OP308895.1
OP308896.1
OP308897.1
OP308898.1
OP308899.1
OP308900.1
OP308901.1
OP308902.1
OP308903.1
OP308904.1
OP308905.1
OP308906.1
OP308907.1
OP308908.1
OP308909.1
OP308910.1
OP308911.1
OP308912.1
OP308913.1
OP308914.1
OP308915.1
OP308916.1
OP308917.1
OP308918.1
OP308919.1
OP308920.1
OP308921.1
OP308922.1
OP308923.1
OP308924.1
OP308925.1
OP308926.1
OP308927.1
OP308928.1
OP308929.1
OP308930.1
OP308931.1
OP308932.1
OP308933.1
OP308934.1
OP308935.1
OP308936.1
OP308937.1
OP308938.1
OP308939.1
OP308940.1
OP308941.1
OP308942.1
OP308943.1
OP308944.1
OP308945.1
OP308946.1
OP308947.1
OP308948.1
OP308949.1
OP308950.1
OP308951.1
OP308952.1
OP308953.1
OP308954.1
OP308955.1
OP308956.1
OP308957.1
OP308958.1
OP308959.1
OP308960.1
OP308961.1
OP308962.1
OP308963.1
OP308964.1
OP308965.1
OP308966.1
OP308967.1
OP308968.1
OP308969.1
OP308970.1
OP308971.1
OP308972.1
OP308973.1
OP308974.1
OP308975.1
OP308976.1
OP308977.1
OP308978.1
OP308979.1
OP308980.1
OP308981.1
OP308982.1
OP308983.1
OP308984.1
OP308985.1
OP308986.1
OP308987.1
OP308988.1
OP308989.1
OP308990.1
OP308991.1
OP308992.1
OP308993.1
OP308994.1
OP308995.1
OP308996.1
OP308997.1
OP308998.1
OP308999.1
OP309000.1
OP309001.1
OP309002.1
OP309003.1
OP309004.1
OP309005.1
OP309006.1
OP309007.1
OP309008.1
OP309009.1
OP309010.1
OP309011.1
OP309012.1
OP309013.1
OP309014.1
OP309015.1
OP309016.1
OP309017.1
OP309018.1
OP309019.1
OP309020.1
OP309021.1
OP309022.1
OP309023.1
OP309024.1
OP309025.1
OP309026.1
OP309027.1
OP309028.1
OP309029.1
OP309030.1
OP309031.1
OP309032.1
OP309033.1
OP309034.1
OP309035.1
OP309036.1
OP309037.1
OP309038.1
OP309039.1
OP309040.1
OP309041.1
OP309042.1
OP309043.1
OP309044.1
OP309045.1
OP309046.1
OP309047.1
OP309048.1
OP309049.1
OP309050.1
OP309051.1
OP309052.1
OP309053.1
OP309054.1
OP309055.1
OP309056.1
OP309057.1
OP309058.1
OP309059.1
OP309060.1
OP309061.1
OP309062.1
OP309063.1
OP309064.1
OP309065.1
OP309066.1
OP309067.1
OP309068.1
OP309069.1
OP309070.1
OP309071.1
OP309072.1
OP309073.1
OP309074.1
OP309075.1
OP309076.1
OP309077.1
OP309078.1
OP309079.1
OP309080.1
OP309081.1
OP309082.1
OP309083.1
OP309084.1
OP309085.1
OP309086.1
OP309087.1
OP309088.1
OP309089.1
OP309090.1
OP309091.1
OP309092.1
OP309093.1
OP309094.1
OP309095.1
OP309096.1
OP309097.1
OP309098.1
OP309099.1
OP309100.1
OP309101.1
OP309102.1
OP309103.1
OP309104.1
OP309105.1
OP309106.1
OP309107.1
OP309108.1
OP309109.1
OP309110.1
OP309111.1
OP309112.1
OP309113.1
OP309114.1
OP309115.1
OP309116.1
OP309117.1
OP309118.1
OP309119.1
OP309120.1
OP309121.1
OP309122.1
OP309123.1
OP309124.1
OP309125.1
OP309126.1
OP309127.1
OP309128.1
OP309129.1
OP309130.1
OP309131.1
OP309132.1
OP309133.1
OP309134.1
OP309135.1
OP309136.1
OP309137.1
OP309138.1
OP309139.1
OP309140.1
OP309141.1
OP309142.1
OP309143.1
OP309144.1
OP309145.1
OP309146.1
OP309147.1
OP309148.1
OP309149.1
OP309150.1
OP309151.1
OP309152.1
OP309153.1
OP309154.1
OP309155.1
OP309156.1
OP309157.1
OP309158.1
OP309159.1
OP309160.1
OP309161.1
OP309162.1
OP309163.1
OP309164.1
OP309165.1
OP309166.1
OP309167.1
OP309168.1
OP309169.1
OP309170.1
OP309171.1
OP309172.1
OP309173.1
OP309174.1
OP309175.1
OP309176.1
OP309177.1
OP309178.1
OP309179.1
OP309180.1
OP309181.1
OP309182.1
OP309183.1
OP309184.1
OP309185.1
OP309186.1
OP309187.1
OP309188.1
OP309189.1
OP309190.1
OP309191.1
OP309192.1
OP309193.1
OP309194.1
OP309195.1
OP309196.1
OP309197.1
OP309198.1
OP309199.1
OP309200.1
OP309201.1
OP309202.1
OP309203.1
OP309204.1
OP309205.1
OP309206.1
OP309207.1
OP309208.1
OP309209.1
OP309210.1
OP309211.1
OP309212.1
OP309213.1
OP309214.1
OP309215.1
OP309216.1
OP309217.1
OP309218.1
OP309219.1
OP309220.1
OP309221.1
OP309222.1
OP309223.1
OP309224.1
OP309225.1
OP309226.1
OP309227.1
OP309228.1
OP309229.1
OP309230.1
OP309231.1
OP309232.1
OP309233.1
OP309234.1
OP309235.1
OP309236.1
OP309237.1
OP309238.1
OP309239.1
OP309240.1
OP309241.1
OP309242.1
OP309243.1
OP309244.1
OP309245.1
OP309246.1
OP309247.1
OP309248.1
OP309249.1
OP309250.1
OP309251.1
OP309252.1
OP309253.1
OP309254.1
OP309255.1
OP309256.1
OP309257.1
OP309258.1
OP309259.1
OP309260.1
OP309261.1
OP309262.1
OP309263.1
OP309264.1
OP309265.1
OP309266.1
OP309267.1
OP309268.1
OP309269.1
OP309270.1
OP309271.1
OP309272.1
OP309273.1
OP309274.1
OP309275.1
OP309276.1
OP309277.1
OP309278.1
OP309279.1
OP309280.1
OP309281.1
OP309282.1
OP309283.1
OP309284.1
OP309285.1
OP309286.1
OP309287.1
OP309288.1
OP309289.1
OP309290.1
OP309291.1
OP309292.1
OP309293.1
OP309294.1
OP309295.1
OP309296.1
OP309297.1
OP309298.1
OP309299.1
OP309300.1
OP309301.1
OP309302.1
OP309303.1
OP309304.1
OP309305.1
OP309306.1
OP309307.1
OP309308.1
OP309309.1
OP309310.1
OP309311.1
OP309312.1
OP309313.1
OP309314.1
OP309315.1
OP309316.1
OP309317.1
OP309318.1
OP309319.1
OP309320.1
OP309321.1
OP309322.1
OP309323.1
OP309324.1
OP309325.1
OP309326.1
OP309327.1
OP309328.1
OP309329.1
OP309330.1
OP309331.1
OP309332.1
OP309333.1
OP309334.1
OP309335.1
OP309336.1
OP309337.1
OP309338.1
OP309339.1
OP309340.1
OP309341.1
OP309342.1
OP309343.1
OP309344.1
OP309345.1
OP309346.1
OP309347.1
OP309348.1
OP309349.1
OP309350.1
OP309351.1
OP309352.1
OP309353.1
OP309354.1
OP309355.1
OP309356.1
OP309357.1
OP309358.1
OP309359.1
OP309360.1
OP309361.1
OP309362.1
OP309363.1
OP309364.1
OP309365.1
OP309366.1
OP309367.1
OP309368.1
OP309369.1
OP309370.1
OP309371.1
OP309372.1
OP309373.1
OP309374.1
OP309375.1
OP309376.1
OP309377.1
OP309378.1
OP309379.1
OP309380.1
OP309381.1
OP309382.1
OP309383.1
OP309384.1
OP309385.1
OP309386.1
OP309387.1
OP309388.1
OP309389.1
OP309390.1
OP309391.1
OP309392.1
OP309393.1
OP309394.1
OP309395.1
OP309396.1
OP309397.1
OP309398.1
OP309399.1
OP309400.1
OP309401.1
OP309402.1
OP309403.1
OP309404.1
OP309405.1
OP309406.1
OP309407.1
OP309408.1
OP309409.1
OP309410.1
OP309411.1
OP309412.1
OP309413.1
OP309414.1
OP309415.1
OP309416.1
OP309417.1
OP309418.1
OP309419.1
OP309420.1
OP309421.1
OP309422.1
OP309423.1
OP309424.1
OP309425.1
OP309426.1
OP309427.1
OP309428.1
OP309429.1
OP309430.1
OP309431.1
OP309432.1
OP309433.1
OP309434.1
OP309435.1
OP309436.1
OP309437.1
OP309438.1
OP309439.1
OP309440.1
OP309441.1
OP309442.1
OP309443.1
OP309444.1
OP309445.1
OP309446.1
OP309447.1
OP309448.1
OP309449.1
OP309450.1
OP309451.1
OP309452.1
OP309453.1
OP309454.1
OP309455.1
OP309456.1
OP309457.1
OP309458.1
OP309459.1
OP309460.1
OP309461.1
OP309462.1
OP309463.1
OP309464.1
OP309465.1
OP309466.1
OP309467.1
OP309468.1
OP309469.1
OP309470.1
OP309471.1
OP309472.1
OP309473.1
OP309474.1
OP309475.1
OP309476.1
OP309477.1
OP309478.1
OP309479.1
OP309480.1
OP309481.1
OP309482.1
OP309483.1
OP309484.1
OP309485.1
OP309486.1
OP309487.1
OP309488.1
OP309489.1
OP309490.1
OP309491.1
OP309492.1
OP309493.1
OP309494.1
OP309495.1
OP309496.1
OP309497.1
OP309498.1
OP309499.1
OP309500.1
OP309501.1
OP309502.1
OP309503.1
OP309504.1
OP309505.1
OP309506.1
OP309507.1
OP309508.1
OP309509.1
OP309510.1
OP309511.1
OP309512.1
OP309513.1
OP309514.1
OP309515.1
OP309516.1
OP309517.1
OP309518.1
OP309519.1
OP309520.1
OP309521.1
OP309522.1
OP309523.1
OP309524.1
OP309525.1
OP309526.1
OP309527.1
OP309528.1
OP309529.1
OP309530.1
OP309531.1
OP309532.1
OP309533.1
OP309534.1
OP309535.1
OP309536.1
OP309537.1
OP309538.1
OP309539.1
OP309540.1
OP309541.1
OP309542.1
OP309543.1
OP309544.1
OP309545.1
OP309546.1
OP309547.1
OP309548.1
OP309549.1
OP309550.1
OP309551.1
OP309552.1
OP309553.1
OP309554.1
OP309555.1
OP309556.1
OP309557.1
OP309558.1
OP309559.1
OP309560.1
OP309561.1
OP309562.1
OP309563.1
OP309564.1
OP309565.1
OP309566.1
OP309567.1
OP309568.1
OP309569.1
OP309570.1
OP309571.1
OP309572.1
OP309573.1
OP309574.1
OP309575.1
OP309576.1
OP309577.1
OP309578.1
OP309579.1
OP309580.1
OP309581.1
OP309582.1
OP309583.1
OP309584.1
OP309585.1
OP309586.1
OP309587.1
OP309588.1
OP309589.1
OP309590.1
OP309591.1
OP309592.1
OP309593.1
OP309594.1
OP309595.1
OP309596.1
OP309597.1
OP309598.1
OP309599.1
OP309600.1
OP309601.1
OP309602.1
OP309603.1
OP309604.1
OP309605.1
OP309606.1
OP309607.1
OP309608.1
OP309609.1
OP309610.1
OP309611.1
OP309612.1
OP309613.1
OP309614.1
OP309615.1
OP309616.1
OP309617.1
OP309618.1
OP309619.1
OP309620.1
OP309621.1
OP309622.1
OP309623.1
OP309624.1
OP309625.1
OP309626.1
OP309627.1
OP309628.1
OP309629.1
OP309630.1
OP309631.1
OP309632.1
OP309633.1
OP309634.1
OP309635.1
OP309636.1
OP309637.1
OP309638.1
OP309639.1
OP309640.1
OP309641.1
OP309642.1
OP309643.1
OP309644.1
OP309645.1
OP309646.1
OP309647.1
OP309648.1
OP309649.1
OP309650.1
OP309651.1
OP309652.1
OP309653.1
OP309654.1
OP309655.1
OP309656.1
OP309657.1
OP309658.1
OP309659.1
OP309660.1
OP309661.1
OP309662.1
OP309663.1
OP309664.1
OP309665.1
OP309666.1
OP309667.1
OP309668.1
OP309669.1
OP309670.1
OP309671.1
OP309672.1
OP309673.1
OP309674.1
OP309675.1
OP309676.1
OP309677.1
OP309678.1
OP309679.1
OP309680.1
OP309681.1
OP309682.1
OP309683.1
OP309684.1
OP309685.1
OP309686.1
OP309687.1
OP309688.1
OP309689.1
OP309690.1
OP309691.1
OP309692.1
OP309693.1
OP309694.1
OP309695.1
OP309696.1
OP309697.1
OP309698.1
OP309699.1
OP309700.1
OP309701.1
OP309702.1
OP309703.1
OP309704.1
OP309705.1
OP309706.1
OP309707.1
OP309708.1
OP309709.1
OP309710.1
OP309711.1
OP309712.1
OP309713.1
OP309714.1
OP309715.1
OP309716.1
OP309717.1
OP309718.1
OP309719.1
OP309720.1
OP309721.1
OP309722.1
OP309723.1
OP309724.1
OP309725.1
OP309726.1
OP309727.1
OP309728.1
OP309729.1
OP309730.1
OP309731.1
OP309732.1
OP309733.1
OP309734.1
OP309735.1
OP309736.1
OP309737.1
OP309738.1
OP309739.1
OP309740.1
OP309741.1
OP309742.1
OP309743.1
OP309744.1
OP309745.1
OP309746.1
OP309747.1
OP309748.1
OP309749.1
OP309750.1
OP309751.1
OP309752.1
OP309753.1
OP309754.1
OP309755.1
OP309756.1
OP309757.1
OP309758.1
OP309759.1
OP309760.1
OP309761.1
OP309762.1
OP309763.1
OP309764.1
OP309765.1
OP309766.1
OP309767.1
OP309768.1
OP309769.1
OP309770.1
OP309771.1
OP309772.1
OP309773.1
OP309774.1
OP309775.1
OP309776.1
OP309777.1
OP309778.1
OP309779.1
OP309780.1
OP309781.1
OP309782.1
OP309783.1
OP309784.1
OP309785.1
OP309786.1
OP309787.1
OP309788.1
OP309789.1
OP309790.1
OP309791.1
OP309792.1
OP309793.1
OP309794.1
OP309795.1
OP309796.1
OP309797.1
OP309798.1
OP309799.1
OP309800.1
OP309801.1
OP309802.1
OP309803.1
OP309804.1
OP309805.1
OP309806.1
OP309807.1
OP309808.1
OP309809.1
OP309810.1
OP309811.1
OP309812.1
OP309813.1
OP309814.1
OP309815.1
OP309816.1
OP309817.1
OP309818.1
OP309819.1
OP309820.1
OP309821.1
OP309822.1
OP309823.1
OP309824.1
OP309825.1
OP309826.1
OP309827.1
OP309828.1
OP309829.1
OP309830.1
OP309831.1
OP309832.1
OP309833.1
OP309834.1
OP309835.1
OP309836.1
OP309837.1
OP309838.1
OP309839.1
OP309840.1
OP309841.1
OP309842.1
OP309843.1
OP309844.1
OP309845.1
OP309846.1
OP309847.1
OP309848.1
OP309849.1
OP309850.1
OP309851.1
OP309852.1
OP309853.1
OP309854.1
OP309855.1
OP309856.1
OP309857.1
OP309858.1
OP309859.1
OP309860.1
OP309861.1
OP309862.1
OP309863.1
OP309864.1
OP309865.1
OP309866.1
OP309867.1
OP309868.1
OP309869.1
OP309870.1
OP309871.1
OP309872.1
OP309873.1
OP309874.1
OP309875.1
OP309876.1
OP309877.1
OP309878.1
OP309879.1
OP309880.1
OP309881.1
OP309882.1
OP309883.1
OP309884.1
OP309885.1
OP309886.1
OP309887.1
OP309888.1
OP309889.1
OP309890.1
OP309891.1
OP309892.1
OP309893.1
OP309894.1
OP309895.1
OP309896.1
OP309897.1
OP309898.1
OP309899.1
OP309900.1
OP309901.1
OP309902.1
OP309903.1
OP309904.1
OP309905.1
OP309906.1
OP309907.1
OP309908.1
OP309909.1
OP309910.1
OP309911.1
OP309912.1
OP309913.1
OP309914.1
OP309915.1
OP309916.1
OP309917.1
OP309918.1
OP309919.1
OP309920.1
OP309921.1
OP309922.1
OP309923.1
OP309924.1
OP309925.1
OP309926.1
OP309927.1
OP309928.1
OP309929.1
OP309930.1
OP309931.1
OP309932.1
OP309933.1
OP309934.1
OP309935.1
OP309936.1
OP309937.1
OP309938.1
OP309939.1
OP309940.1
OP309941.1
OP309942.1
OP309943.1
OP309944.1
OP309945.1
OP309946.1
OP309947.1
OP309948.1
OP309949.1
OP309950.1
OP309951.1
OP309952.1
OP309953.1
OP309954.1
OP309955.1
OP309956.1
OP309957.1
OP309958.1
OP309959.1
OP309960.1
OP309961.1
OP309962.1
OP309963.1
OP309964.1
OP309965.1
OP309966.1
OP309967.1
OP309968.1
OP309969.1
OP309970.1
OP309971.1
OP309972.1
OP309973.1
OP309974.1
OP309975.1
OP309976.1
OP309977.1
OP309978.1
OP309979.1
OP309980.1
OP309981.1
OP309982.1
OP309983.1
OP309984.1
OP309985.1
OP309986.1
OP309987.1
OP309988.1
OP309989.1
OP309990.1
OP309991.1
OP309992.1
OP309993.1
OP309994.1
OP309995.1
OP309996.1
OP309997.1
OP309998.1
OP309999.1
OP310000.1
OP310001.1
OP310002.1
OP310003.1
OP310004.1
OP310005.1
OP310006.1
OP310007.1
OP310008.1
OP310009.1
OP310010.1
OP310011.1
OP310012.1
OP310013.1
OP310014.1
OP310015.1
OP310016.1
OP310017.1
OP310018.1
OP310019.1
OP310020.1
OP324801.1
OP324802.1
OP324803.1
OP324804.1
OP324805.1
OP324806.1
OP324807.1
OP324808.1
OP441744.1
OP597613.1
OP597615.1
OP597621.1
OP597623.1
OP597629.1
OP597631.1
OP597637.1
OP597639.1
OP746072.1
OP746073.1
OP746074.1
OP746075.1
OP746076.1
OP746077.1
OP746078.1
OP746079.1
OP746080.1
OP746081.1
OP746082.1
OP746083.1
OP746084.1
OP746085.1
OP746086.1
OP746087.1
OP746088.1
OP746089.1
OP746090.1
OP746091.1
OP746092.1
OP746093.1
OP746094.1
OP746095.1
OP746096.1
OP746097.1
OP746098.1
OP746099.1
OP746100.1
OP746101.1
OP746102.1
OP746103.1
OP746104.1
OP746105.1
OP746106.1
OP746107.1
OP746108.1
OP746109.1
OP746110.1
OP746111.1
OP746112.1
OP746113.1
OP746114.1
OP746115.1
OP746116.1
OP746117.1
OP746118.1
OP746119.1
OP746120.1
OP746121.1
OP746122.1
OP746123.1
OP746124.1
OP746125.1
OP746126.1
OP746127.1
OP746128.1
OP746129.1
OP746130.1
OP746131.1
OP746132.1
OP746133.1
OP746134.1
OP746135.1
OP746136.1
OP746137.1
OP746138.1
OP746139.1
OP746140.1
OP746141.1
OP746142.1
OP746143.1
OP746144.1
OP746145.1
OP746146.1
OP746147.1
OP746148.1
OP746149.1
OP746150.1
OP746151.1
OP746152.1
OP746153.1
OP746154.1
OP746155.1
OP746156.1
OP746157.1
OP746158.1
OP746159.1
OP746160.1
OP746161.1
OP746162.1
OP746163.1
OP746164.1
OP746165.1
OP746166.1
OP746167.1
OP746168.1
OP746169.1
OP746170.1
OP746171.1
OP746172.1
OP746173.1
OP746174.1
OP746175.1
OP746176.1
OP746177.1
OP746178.1
OP746179.1
OP746180.1
OP746181.1
OP746182.1
OP746183.1
OP746184.1
OP746185.1
OP746186.1
OP746187.1
OP746188.1
OP746189.1
OP746190.1
OP746191.1
OP746192.1
OP746193.1
OP746194.1
OP746195.1
OP746196.1
OP746197.1
OP746198.1
OP746199.1
OP746200.1
OP746201.1
OP746202.1
OP746203.1
OP746204.1
OP746205.1
OP746206.1
OP746207.1
OP746208.1
OP746209.1
OP746210.1
OP746211.1
OP746212.1
OP746213.1
OP746214.1
OP746215.1
OP746216.1
OP746217.1
OP746218.1
OP746219.1
OP746220.1
OP746221.1
OP746222.1
OP746223.1
OP746224.1
OP746225.1
OP746226.1
OP746227.1
OP746228.1
OP746229.1
OP746230.1
OP746231.1
OP746232.1
OP746233.1
OP746234.1
OP746235.1
OP746236.1
OP746237.1
OP746238.1
OP746239.1
OP746240.1
OP746241.1
OP746242.1
OP746243.1
OP746244.1
OP746245.1
OP746246.1
OP746247.1
OP746248.1
OP746249.1
OP746250.1
OP746251.1
OP746252.1
OP746253.1
OP746254.1
OP746255.1
OP746256.1
OP746257.1
OP746258.1
OP746259.1
OP746260.1
OP746261.1
OP746262.1
OP746263.1
OP746264.1
OP746265.1
OP746266.1
OP746267.1
OP746268.1
OP746269.1
OP746270.1
OP746271.1
OP746272.1
OP746273.1
OP746274.1
OP746275.1
OP746276.1
OP746277.1
OP746278.1
OP746279.1
OP746280.1
OP746281.1
OP746282.1
OP746283.1
OP746284.1
OP746285.1
OP746286.1
OP746287.1
OP746288.1
OP746289.1
OP746290.1
OP746291.1
OP746292.1
OP746293.1
OP746294.1
OP746295.1
OP746296.1
OP746297.1
OP746298.1
OP746299.1
OP746300.1
OP746301.1
OP746302.1
OP746303.1
OP746304.1
OP746305.1
OP746306.1
OP746307.1
OP746308.1
OP746309.1
OP746310.1
OP746311.1
OP746312.1
OP746313.1
OP746314.1
OP746315.1
OP746316.1
OP746317.1
OP746318.1
OP746319.1
OP746320.1
OP746321.1
OP746322.1
OP746323.1
OP746324.1
OP746325.1
OP746326.1
OP746327.1
OP746328.1
OP746329.1
OP746330.1
OP746331.1
OP746332.1
OP746333.1
OP746334.1
OP746335.1
OP746336.1
OP746337.1
OP746338.1
OP746339.1
OP746340.1
OP746341.1
OP746342.1
OP746343.1
OP746344.1
OP746345.1
OP746346.1
OP746347.1
OP746348.1
OP746349.1
OP746350.1
OP746351.1
OP746352.1
OP746353.1
OP746354.1
OP746355.1
OP746356.1
OP746357.1
OP746358.1
OP746359.1
OP746360.1
OP746361.1
OP746362.1
OP746363.1
OP746364.1
OP746365.1
OP746366.1
OP746367.1
OP746368.1
OP746369.1
OP746370.1
OP746371.1
OP746372.1
OP746373.1
OP746374.1
OP746375.1
OP746376.1
OP746377.1
OP746378.1
OP746379.1
OP746380.1
OP746381.1
OP746382.1
OP746383.1
OP746384.1
OP746385.1
OP746386.1
OP746387.1
OP746388.1
OP746389.1
OP746390.1
OP746391.1
OP746392.1
OP746393.1
OP746394.1
OP746395.1
OP746396.1
OP746397.1
OP746398.1
OP746399.1
OP746400.1
OP746401.1
OP746402.1
OP746403.1
OP746404.1
OP746405.1
OP746406.1
OP746407.1
OP746408.1
OP746409.1
OP746410.1
OP746411.1
OP746412.1
OP746413.1
OP746414.1
OP746415.1
OP746416.1
OP746417.1
OP746418.1
OP746419.1
OP746420.1
OP746421.1
OP746422.1
OP746423.1
OP746424.1
OP746425.1
OP746426.1
OP746427.1
OP746428.1
OP746429.1
OP746430.1
OP746431.1
OP746432.1
OP746433.1
OP746434.1
OP746435.1
OP746436.1
OP746437.1
OP746438.1
OP746439.1
OP746440.1
OP746441.1
OP746442.1
OP746443.1
OP746444.1
OP746445.1
OP746446.1
OP746447.1
OP746448.1
OP746449.1
OP746450.1
OP746451.1
OP746452.1
OP746453.1
OP746454.1
OP746455.1
OP746456.1
OP746457.1
OP746458.1
OP746459.1
OP746460.1
OP746461.1
OP746462.1
OP746463.1
OP746464.1
OP746465.1
OP746466.1
OP746467.1
OP746468.1
OP746469.1
OP746470.1
OP746471.1
OP746472.1
OP746473.1
OP746474.1
OP746475.1
OP746476.1
OP746477.1
OP746478.1
OP746479.1
OP746480.1
OP746481.1
OP746482.1
OP746483.1
OP746484.1
OP746485.1
OP746486.1
OP746487.1
OP746488.1
OP746489.1
OP746490.1
OP746491.1
OP746492.1
OP746493.1
OP746494.1
OP746495.1
OP746496.1
OP746497.1
OP746498.1
OP746499.1
OP746500.1
OP746501.1
OP746502.1
OP746503.1
OP746504.1
OP746505.1
OP746506.1
OP746507.1
OP746508.1
OP746509.1
OP746510.1
OP746511.1
OP746512.1
OP746513.1
OP746514.1
OP746515.1
OP746516.1
OP746517.1
OP746518.1
OP746519.1
OP746520.1
OP746521.1
OP746522.1
OP746523.1
OP746524.1
OP746525.1
OP746526.1
OP746527.1
OP746528.1
OP746529.1
OP746530.1
OP746531.1
OP746532.1
OP746533.1
OP746534.1
OP746535.1
OP746536.1
OP746537.1
OP746538.1
OP746539.1
OP746540.1
OP746541.1
OP746542.1
OP746543.1
OP746544.1
OP746545.1
OP746546.1
OP746547.1
OP746548.1
OP746549.1
OP746550.1
OP746551.1
OP746552.1
OP746553.1
OP746554.1
OP746555.1
OP746556.1
OP746557.1
OP746558.1
OP746559.1
OP746560.1
OP746561.1
OP746562.1
OP746563.1
OP746564.1
OP746565.1
OP746566.1
OP746567.1
OP746568.1
OP746569.1
OP746570.1
OP746571.1
OP746572.1
OP746573.1
OP746574.1
OP746575.1
OP746576.1
OP746577.1
OP746578.1
OP746579.1
OP746580.1
OP746581.1
OP746582.1
OP746583.1
OP746584.1
OP746585.1
OP746586.1
OP746587.1
OP746588.1
OP746589.1
OP746590.1
OP746591.1
OP746592.1
OP746593.1
OP746594.1
OP746595.1
OP746596.1
OP746597.1
OP746598.1
OP746599.1
OP746600.1
OP746601.1
OP746602.1
OP746603.1
OP746604.1
OP746605.1
OP746606.1
OP746607.1
OP746608.1
OP746609.1
OP746610.1
OP746611.1
OP746612.1
OP746613.1
OP746614.1
OP746615.1
OP746616.1
OP746617.1
OP746618.1
OP746619.1
OP746620.1
OP746621.1
OP746622.1
OP746623.1
OP746624.1
OP746625.1
OP746626.1
OP746627.1
OP746628.1
OP746629.1
OP746630.1
OP746631.1
OP746632.1
OP746633.1
OP746634.1
OP746635.1
OP746636.1
OP746637.1
OP746638.1
OP746639.1
OP746640.1
OP746641.1
OP746642.1
OP746643.1
OP746644.1
OP746645.1
OP746646.1
OP746647.1
OP746648.1
OP746649.1
OP746650.1
OP746651.1
OP746652.1
OP746653.1
OP746654.1
OP746655.1
OP746656.1
OP746657.1
OP746658.1
OP746659.1
OP746660.1
OP746661.1
OP746662.1
OP746663.1
OP746664.1
OP746665.1
OP746666.1
OP746667.1
OP746668.1
OP746669.1
OP746670.1
OP746671.1
OP746672.1
OP746673.1
OP746674.1
OP746675.1
OP746676.1
OP746677.1
OP746678.1
OP746679.1
OP746680.1
OP746681.1
OP746682.1
OP746683.1
OP746684.1
OP746685.1
OP746686.1
OP746687.1
OP746688.1
OP746689.1
OP746690.1
OP746691.1
OP746692.1
OP746693.1
OP746694.1
OP746695.1
OP746696.1
OP746697.1
OP746698.1
OP746699.1
OP746700.1
OP746701.1
OP746702.1
OP746703.1
OP746704.1
OP746705.1
OP746706.1
OP746707.1
OP746708.1
OP746709.1
OP746710.1
OP746711.1
OP746712.1
OP746713.1
OP746714.1
OP746715.1
OP746716.1
OP746717.1
OP746718.1
OP746719.1
OP746720.1
OP746721.1
OP746722.1
OP746723.1
OP746724.1
OP746725.1
OP746726.1
OP746727.1
OP746728.1
OP746729.1
OP746730.1
OP746731.1
OP746732.1
OP746733.1
OP746734.1
OP746735.1
OP746736.1
OP746737.1
OP746738.1
OP746739.1
OP746740.1
OP746741.1
OP746742.1
OP746743.1
OP746744.1
OP746745.1
OP746746.1
OP746747.1
OP746748.1
OP746749.1
OP746750.1
OP746751.1
OP746752.1
OP746753.1
OP746754.1
OP746755.1
OP746756.1
OP746757.1
OP746758.1
OP746759.1
OP746760.1
OP746761.1
OP746762.1
OP746763.1
OP746764.1
OP746765.1
OP746766.1
OP746767.1
OP746768.1
OP746769.1
OP746770.1
OP746771.1
OP746772.1
OP746773.1
OP746774.1
OP746775.1
OP746776.1
OP746777.1
OP746778.1
OP746779.1
OP746780.1
OP746781.1
OP746782.1
OP746783.1
OP746784.1
OP746785.1
OP746786.1
OP746787.1
OP746788.1
OP746789.1
OP746790.1
OP746791.1
OP746792.1
OP746793.1
OP746794.1
OP746795.1
OP746796.1
OP746797.1
OP746798.1
OP746799.1
OP746800.1
OP746801.1
OP746802.1
OP746803.1
OP746804.1
OP746805.1
OP746806.1
OP746807.1
OP746808.1
OP746809.1
OP746810.1
OP746811.1
OP746812.1
OP746813.1
OP746814.1
OP746815.1
OP746816.1
OP746817.1
OP746818.1
OP746819.1
OP746820.1
OP746821.1
OP746822.1
OP746823.1
OP746824.1
OP746825.1
OP746826.1
OP746827.1
OP746828.1
OP746829.1
OP746830.1
OP746831.1
OP746832.1
OP746833.1
OP746834.1
OP746835.1
OP746836.1
OP746837.1
OP746838.1
OP746839.1
OP746840.1
OP746841.1
OP746842.1
OP746843.1
OP746844.1
OP746845.1
OP746846.1
OP746847.1
OP746848.1
OP746849.1
OP746850.1
OP746851.1
OP746852.1
OP746853.1
OP746854.1
OP746855.1
OP746856.1
OP746857.1
OP746858.1
OP746859.1
OP746860.1
OP746861.1
OP746862.1
OP746863.1
OP746864.1
OP746865.1
OP746866.1
OP746867.1
OP746868.1
OP746869.1
OP746870.1
OP746871.1
OP746872.1
OP746873.1
OP746874.1
OP746875.1
OP746876.1
OP746877.1
OP746878.1
OP746879.1
OP746880.1
OP746881.1
OP746882.1
OP746883.1
OP746884.1
OP746885.1
OP746886.1
OP746887.1
OP746888.1
OP746889.1
OP746890.1
OP746891.1
OP746892.1
OP746893.1
OP746894.1
OP746895.1
OP746896.1
OP746897.1
OP746898.1
OP746899.1
OP746900.1
OP746901.1
OP746902.1
OP746903.1
OP746904.1
OP746905.1
OP746906.1
OP746907.1
OP746908.1
OP746909.1
OP746910.1
OP746911.1
OP746912.1
OP746913.1
OP746914.1
OP746915.1
OP746916.1
OP746917.1
OP746918.1
OP746919.1
OP746920.1
OP746921.1
OP746922.1
OP746923.1
OP746924.1
OP746925.1
OP746926.1
OP746927.1
OP746928.1
OP746929.1
OP746930.1
OP746931.1
OP746932.1
OP746933.1
OP746934.1
OP746935.1
OP746936.1
OP746937.1
OP746938.1
OP746939.1
OP746940.1
OP746941.1
OP746942.1
OP746943.1
OP746944.1
OP746945.1
OP746946.1
OP746947.1
OP746948.1
OP746949.1
OP746950.1
OP746951.1
OP746952.1
OP746953.1
OP746954.1
OP746955.1
OP746956.1
OP746957.1
OP746958.1
OP746959.1
OP746960.1
OP746961.1
OP746962.1
OP746963.1
OP746964.1
OP746965.1
OP746966.1
OP746967.1
OP746968.1
OP746969.1
OP746970.1
OP746971.1
OP746972.1
OP746973.1
OP746974.1
OP746975.1
OP746976.1
OP746977.1
OP746978.1
OP746979.1
OP746980.1
OP746981.1
OP746982.1
OP746983.1
OP746984.1
OP746985.1
OP746986.1
OP746987.1
OP746988.1
OP746989.1
OP746990.1
OP746991.1
OP746992.1
OP746993.1
OP746994.1
OP746995.1
OP746996.1
OP746997.1
OP746998.1
OP746999.1
OP747000.1
OP747001.1
OP747002.1
OP747003.1
OP747004.1
OP747005.1
OP747006.1
OP747007.1
OP747008.1
OP747009.1
OP747010.1
OP747011.1
OP747012.1
OP747013.1
OP747014.1
OP747015.1
OP747016.1
OP747017.1
OP747018.1
OP747019.1
OP747020.1
OP747021.1
OP747022.1
OP747023.1
OP747024.1
OP747025.1
OP747026.1
OP747027.1
OP747028.1
OP747029.1
OP747030.1
OP747031.1
OP747032.1
OP747033.1
OP747034.1
OP747035.1
OP747036.1
OP747037.1
OP747038.1
OP747039.1
OP747040.1
OP776806.1
LC721870.1
LC721871.1
LC722503.1
LC722504.1
OM371112.1
OM371113.1
OM371114.1
OM371115.1
OM371116.1
OM371117.1
OM371118.1
OM371119.1
OM371120.1
OM371121.1
OM371122.1
OM371123.1
OM371124.1
OM371125.1
OM371126.1
OM371127.1
OM371128.1
OM371129.1
OM371130.1
OM371131.1
OM371132.1
OM371133.1
OM371134.1
OM371135.1
OM371136.1
OM371137.1
OM371138.1
OM371139.1
OM371140.1
OM371141.1
OM371142.1
OM371143.1
OM371144.1
OM371145.1
OM371146.1
OM371147.1
OM371148.1
OM371149.1
OM371150.1
OM371151.1
OM371152.1
OM371153.1
OM371154.1
OM371155.1
OM371156.1
OM371157.1
OM371158.1
OM371159.1
OM371160.1
OM371161.1
OM371162.1
OM371163.1
OM371164.1
OM371165.1
OM371166.1
OM371167.1
OM371168.1
OM371169.1
OM371170.1
OM371171.1
OM371172.1
OM371173.1
OM371174.1
OM371175.1
OM371176.1
OM371177.1
OM371178.1
OM371179.1
OM371180.1
OM371181.1
OM371182.1
OM371183.1
OM371184.1
OM371185.1
OM371186.1
OM371187.1
OM371188.1
OM371189.1
OM371190.1
OM371191.1
OM371192.1
OM371193.1
OM371194.1
OM371195.1
OM371196.1
OM371197.1
OM371198.1
ON148458.1
ON149089.1
ON152671.1
ON156604.1
ON156605.1
ON156606.1
ON156607.1
ON159312.1
ON159313.1
ON159314.1
ON159315.1
ON159316.1
ON159317.1
ON159318.1
ON159319.1
ON159320.1
ON159321.1
ON159322.1
ON159323.1
OP329723.1
OP341880.1
OP375347.1
OP375348.1
OP375349.1
OP962746.1
OP971573.1
OP971574.1
OQ029514.1
OQ029515.1
OQ029516.1
OQ029517.1
OQ029518.1
OQ029519.1
OQ029522.1
OQ029523.1
OQ029524.1
OQ053426.1
OQ053427.1
OQ053428.1
OQ053429.1
OQ053430.1
OQ053431.1
OQ053432.1
OQ053433.1
OQ053434.1
OQ053435.1
OQ077233.1
OQ077234.1
OQ077235.1
OQ291388.1
OQ291581.1
OQ296811.1
OQ296812.1
OQ296819.1
OQ296820.1
OQ296827.1
OQ296828.1
OQ296835.1
OQ296836.1
OQ296843.1
OQ296844.1
OQ296851.1
OQ296852.1
OQ296859.1
OQ296860.1
OQ296867.1
OQ296868.1
OQ296875.1
OQ296876.1
OQ296883.1
OQ296884.1
OQ296891.1
OQ296892.1
OQ296899.1
OQ296900.1
OQ296907.1
OQ296908.1
OQ296915.1
OQ296916.1
OQ296923.1
OQ296924.1
OQ296931.1
OQ296932.1
OX416231.1
OX416362.1
OX416371.1
OX416379.1
OX416387.1
OX416395.1
OX416423.1
OX416431.1
OX416438.1
OX416439.1
OX416452.1
OX416453.1
OX416463.1
OX416473.1
OX416474.1
OX416482.1
OX416489.1
OX416490.1
OX416496.1
OX416502.1
OX416503.1
OX416508.1
ON009178.1
ON009179.1
ON014986.1
ON014987.1
ON014988.1
ON014989.1
ON014990.1
ON014991.1
ON014992.1
ON014993.1
ON015837.1
ON015838.1
ON885976.1
OP039985.1
OP039986.1
OP039987.1
OP039988.1
OP039989.1
OP039990.1
OP039991.1
OP039992.1
OP039993.1
OP039994.1
OP039995.1
OP039996.1
OP039997.1
OP039998.1
OP039999.1
OP040000.1
OP040001.1
OP328400.1
OP328401.1
OP328402.1
OP328403.1
OP328404.1
OP328405.1
OP328406.1
OP328407.1
OP328408.1
OP328409.1
OP328410.1
OP328411.1
OP328412.1
OP328413.1
OP328414.1
OP328415.1
OP328416.1
OP328417.1
OP328418.1
OP345001.1
OP345002.1
OP345003.1
OP345004.1
OP345005.1
OP345006.1
OP345007.1
OP345008.1
OP345009.1
OP345010.1
OP345011.1
OP345012.1
OP345013.1
OP345014.1
OP345015.1
OP345016.1
OP345017.1
OP345018.1
OP345019.1
OP414472.1
OP414473.1
OP414474.1
OP414475.1
OP414476.1
OP414477.1
OP414478.1
OP414479.1
OP414480.1
OP414481.1
OP414482.1
OP414483.1
OP414484.1
OP414485.1
OP414486.1
OP414487.1
OP414488.1
OP414489.1
OP414490.1
OP414491.1
OP414492.1
OP414493.1
OP594311.1
OP594312.1
OP594313.1
OP594314.1
OP594315.1
OP594316.1
OP605527.1
OP605528.1
OP605529.1
OP605530.1
OP605531.1
OP605532.1
OP605533.1
OP605534.1
OP605535.1
OP963583.1
OP963584.1
OP963585.1
OP963586.1
OP963587.1
OP963596.1
OP963597.1
OP963598.1
OP963634.1
OP963644.1
OP963646.1
OP963656.1
OP963657.1
OP963667.1
OP963668.1
OP963679.1
OP963680.1
OP963681.1
OP963682.1
OP971939.1
OP971940.1
OP971941.1
OP971942.1
OP971943.1
OP971944.1
OP971949.1
OQ076535.1
OQ076536.1
OQ077730.1
OQ077731.1
OQ077732.1
OQ077733.1
OQ077734.1
OQ077735.1
OQ077736.1
OQ077737.1
OQ077738.1
OQ077739.1
OQ077740.1
OQ148479.1
OM993549.1
OM993550.1
OM993551.1
OM993552.1
OM993553.1
OM993554.1
ON005065.1
ON012548.1
ON012549.1
ON012550.1
ON012551.1
ON012552.1
ON016638.1
ON018800.1
ON075071.1
ON075696.1
ON075697.1
ON075698.1
ON075699.1
ON075700.1
ON075701.1
ON075702.1
ON075703.1
ON075704.1
ON075705.1
ON075706.1
ON075707.1
ON075708.1
ON075709.1
ON075710.1
ON075711.1
ON075712.1
ON075713.1
ON075714.1
ON075715.1
ON075716.1
ON075717.1
ON075718.1
ON075719.1
ON075720.1
ON075721.1
ON075722.1
ON075723.1
ON075724.1
ON075725.1
ON075726.1
ON075727.1
ON075728.1
ON075729.1
ON075730.1
ON075731.1
ON075732.1
ON075733.1
ON075734.1
ON075735.1
ON075736.1
ON075737.1
ON075738.1
ON075739.1
ON075740.1
ON075741.1
ON075742.1
ON075743.1
ON075744.1
ON075745.1
ON075746.1
ON075747.1
ON075748.1
ON075749.1
ON075750.1
ON075751.1
ON075752.1
ON075753.1
ON075754.1
ON075755.1
ON075756.1
ON075757.1
ON075758.1
ON075759.1
ON075760.1
ON075761.1
ON075762.1
ON075763.1
ON075764.1
ON075765.1
ON075766.1
ON075767.1
ON075768.1
ON075769.1
ON075770.1
ON075771.1
ON075772.1
ON075773.1
ON075774.1
ON075775.1
ON075776.1
ON075777.1
ON075778.1
ON075779.1
ON075780.1
ON076009.1
ON086796.1
ON086797.1
ON086802.1
ON087789.1
ON087790.1
ON087791.1
ON087792.1
ON087793.1
ON087794.1
ON087795.1
ON087796.1
ON087797.1
ON087798.1
ON087799.1
ON087800.1
ON087801.1
ON087802.1
ON087803.1
ON087804.1
ON087805.1
ON087806.1
ON087807.1
ON087808.1
ON087809.1
ON087810.1
ON087811.1
ON087812.1
ON087813.1
ON087814.1
ON087815.1
ON087816.1
ON087817.1
ON087818.1
ON087819.1
ON087820.1
ON087821.1
ON087822.1
ON087823.1
ON087824.1
ON087825.1
ON087826.1
ON087827.1
ON087828.1
ON087829.1
ON087830.1
ON087831.1
ON087832.1
ON088342.1
ON088343.1
ON088344.1
ON088345.1
ON088346.1
ON092682.1
ON101252.1
ON131030.1
ON131031.1
ON131032.1
ON131033.1
ON131034.1
ON131035.1
ON131036.1
ON131037.1
ON131038.1
ON131039.1
ON131040.1
ON131041.1
ON131042.1
ON131043.1
ON131044.1
ON131045.1
ON131046.1
ON131047.1
ON131048.1
ON131049.1
ON131050.1
ON131051.1
ON131052.1
ON131053.1
ON131054.1
ON131055.1
ON131056.1
ON131057.1
ON131058.1
ON131059.1
ON131060.1
ON131061.1
ON131062.1
ON131063.1
ON131064.1
ON131065.1
ON131066.1
ON131067.1
ON131068.1
ON131069.1
ON131070.1
ON529577.1
ON529578.1
ON529579.1
ON529580.1
ON529581.1
ON529582.1
ON529583.1
ON529584.1
ON529585.1
ON529586.1
ON529587.1
ON529588.1
ON529589.1
ON529590.1
ON529591.1
ON529592.1
ON529593.1
ON529594.1
ON529595.1
ON529596.1
ON529597.1
ON529598.1
ON529599.1
ON529600.1
ON529601.1
ON529602.1
ON529603.1
OP056415.1
OP056416.1
OP185938.1
OP185939.1
OP185940.1
OP185941.1
OP185942.1
OP185943.1
OP185944.1
OP185945.1
OP185946.1
OP185947.1
OP185948.1
OP185949.1
OP185950.1
OP185951.1
OP185952.1
OP185953.1
OP185954.1
OP185955.1
OP185956.1
OP185957.1
OP185958.1
OP185959.1
OP185960.1
OP185961.1
OP185962.1
OP185963.1
OP185964.1
OP185965.1
OP185966.1
OP185967.1
OP185968.1
OP185969.1
OP185970.1
OP185971.1
OP185972.1
OP185973.1
OP185974.1
OP185975.1
OP185976.1
OP185977.1
OP185978.1
OP185979.1
OP185980.1
OP185981.1
OP185982.1
OP185983.1
OP514657.1
OP514658.1
OP514659.1
OP514661.1
OP605769.1
OP605771.1
OP605772.1
OP605773.1
OP605774.1
OP605775.1
OP605776.1
OP605777.1
OP605778.1
OP605779.1
OP605780.1
OP605781.1
OP605782.1
OP605783.1
OP605784.1
OP605785.1
OP605786.1
OP605787.1
OP605788.1
OP605789.1
OP605790.1
OP605791.1
OP605792.1
OP605793.1
OP605794.1
OP605795.1
OP605796.1
OP605797.1
OP605798.1
OP605799.1
OP605800.1
OP605801.1
OP605802.1
OP605803.1
OP605804.1
OP605805.1
OP605806.1
OP605807.1
OP605808.1
OP605810.1
OP605811.1
OP605812.1
OP605813.1
OP605814.1
OP605815.1
OP605817.1
OP605818.1
OP605819.1
OP605820.1
OP605821.1
OP605823.1
OP605824.1
OP605826.1
OP605827.1
OP605828.1
OP605829.1
OP605830.1
OP605831.1
OP605833.1
OP605834.1
OP605835.1
OP605836.1
OP605837.1
OP605838.1
OP605839.1
OP605840.1
OP605842.1
OP605848.1
OP605849.1
OP605850.1
OP605851.1
OP605852.1
OP605853.1
OP605854.1
OP605855.1
OP605856.1
OP605858.1
OP605859.1
OP605861.1
OP605862.1
OP605863.1
OP605866.1
OP605867.1
OP605868.1
OP605869.1
OP605870.1
OP605871.1
OP605874.1
OP605875.1
OP605876.1
OP605877.1
OP605878.1
OP605879.1
OP605880.1
OP605881.1
OP605882.1
OP605885.1
OP605886.1
OP605887.1
OP605889.1
OP605890.1
OP605891.1
OP605892.1
OP605893.1
OP605894.1
OP605895.1
OP605896.1
OP922683.1
OP922684.1
OP922686.1
OP922689.1
OP922691.1
OP922693.1
OP922695.1
OP922697.1
OP922699.1
OP922705.1
OP922707.1
OP922710.1
OP922720.1
OP922722.1
OP922724.1
OP922725.1
OP922744.1
OQ301592.1
OQ301593.1
OQ301594.1
OQ301595.1
OQ301596.1
OQ301597.1
OQ301598.1
OQ301599.1
OQ301600.1
OQ301601.1
OQ301602.1
OQ301603.1
OQ301604.1
OQ301605.1
OQ301606.1
OQ301607.1
OQ301608.1
OQ301609.1
OQ301610.1
OQ301611.1
OQ301612.1
OQ301613.1
OQ301614.1
OQ301615.1
OQ301616.1
OQ301617.1
OQ301618.1
OQ301619.1
OQ301620.1
OQ301621.1
OQ301622.1
OQ301623.1
OQ301624.1
OQ301625.1
OQ301626.1
OQ301627.1
OQ301628.1
OQ301629.1
OQ301630.1
MK468929.1
MK468930.1
MK468931.1
MK468932.1
MK468933.1
MK468934.1
MK468935.1
MK468936.1
MK468937.1
MK468938.1
MK468939.1
MK468940.1
MK468941.1
MK468942.1
MK468943.1
MK468944.1
MK468945.1
MK468946.1
MK468947.1
MK468948.1
MK468949.1
MK468950.1
MK468951.1
MK468952.1
MK468953.1
MK468954.1
MK468955.1
MK468956.1
MK468957.1
MK468958.1
MK468959.1
MK468960.1
MK468961.1
MK468962.1
MK468963.1
MK468965.1
MK468966.1
MK468969.1
MK468973.1
MK468976.1
MK468978.1
MK468990.1
MK468992.1
MK468993.1
MK468994.1
MK468995.1
MK468997.1
MK468998.1
MK468999.1
MK469001.1
MK469018.1
MK469019.1
MK469020.1
MK469022.1
MK469023.1
MZ890281.1
MZ890282.1
MZ890283.1
MZ890284.1
MZ890285.1
MZ890286.1
MZ890287.1
MZ890288.1
MZ890289.1
MZ890290.1
MZ890291.1
MZ890292.1
MZ890293.1
MZ890294.1
MZ890295.1
MZ890296.1
MZ890297.1
MZ890298.1
MZ890299.1
MZ890300.1
MZ890301.1
MZ890302.1
MZ890303.1
MZ890304.1
MZ890305.1
MZ890306.1
MZ890307.1
MZ890308.1
MZ890309.1
MZ890310.1
MZ890311.1
MZ890312.1
MZ890313.1
MZ890314.1
MZ890315.1
MZ890316.1
MZ890317.1
MZ890318.1
MZ890319.1
MZ890320.1
MZ890321.1
MZ890322.1
MZ890323.1
MZ890324.1
OM899064.1
OM899065.1
OM899066.1
OM899067.1
OM899068.1
OM899069.1
OM899070.1
OM899071.1
OM899072.1
OM899073.1
OM899074.1
OM899075.1
OM899076.1
OM899077.1
OM899078.1
OM899079.1
OM899080.1
OM899081.1
OM899082.1
OM899083.1
OM899084.1
OM899085.1
OM899086.1
OM899087.1
OM899088.1
OM899089.1
OM899090.1
OM899091.1
OM899092.1
OM899093.1
OM899094.1
OM899095.1
OM899096.1
OM899097.1
OM899098.1
OM899099.1
OM899100.1
OM899101.1
OM899102.1
OM899103.1
OM899104.1
OM899105.1
OM899106.1
OM899107.1
OM899108.1
OM899109.1
OM899110.1
OM899111.1
OM899112.1
OM899113.1
OM899114.1
OM899115.1
OM899116.1
OM899117.1
OM899118.1
OM899119.1
OM899120.1
OM899121.1
OM899122.1
OM899123.1
OM899124.1
OM899125.1
OM899126.1
OM899127.1
OM899128.1
OM899129.1
OM899130.1
OM899131.1
OM899132.1
OM899133.1
OM899134.1
OM899135.1
OM899136.1
OM899137.1
OM899138.1
OM899139.1
OM899140.1
OM899141.1
OM899142.1
OM899143.1
OM899144.1
OM899145.1
OM899146.1
OM899147.1
OM899148.1
OM899149.1
OM899150.1
OM899151.1
OM899152.1
OM899153.1
OM899154.1
OM899155.1
OM899156.1
OM899157.1
OM899158.1
OM899159.1
OM899160.1
OM899161.1
OM899162.1
OM899163.1
OM899164.1
OM899165.1
OM899166.1
OM899167.1
OM899168.1
OM899169.1
OM899170.1
OM899171.1
OM899172.1
OM899173.1
OM899174.1
OM899175.1
OM899176.1
OM899177.1
OM899178.1
OM899179.1
OM899180.1
OM899181.1
OM899182.1
OM899183.1
OM899184.1
OM899185.1
OM899186.1
OM899187.1
OM899188.1
OM899189.1
OM899190.1
OM899191.1
OM899192.1
OM899193.1
OM899194.1
OM899195.1
OM899196.1
OM899197.1
OM899198.1
OM899199.1
OM899200.1
OM899201.1
OM899202.1
OM899203.1
OM899204.1
OM899205.1
OM899206.1
OM899207.1
OM899208.1
OM899209.1
OM899210.1
OM899211.1
OM899212.1
OM899213.1
OM899214.1
OM899215.1
OM899216.1
OM899217.1
OM899218.1
OM899219.1
OM899220.1
OM899221.1
OM899222.1
OM899223.1
OM899224.1
OM899225.1
OM899226.1
OM899227.1
OM899228.1
OM899229.1
OM899230.1
OM899231.1
OM899232.1
OM899233.1
OM899234.1
OM899235.1
OM899236.1
OM899237.1
OM899238.1
OM899239.1
OM899240.1
OM899241.1
OM899242.1
OM899243.1
OM899244.1
OM899245.1
OM899246.1
OM899247.1
OM899248.1
OM899249.1
OM899250.1
OM899251.1
OM899252.1
OM899253.1
OM899254.1
OM899255.1
OM899256.1
OM899257.1
OM899258.1
OM899259.1
OM899260.1
OM899261.1
OM899262.1
OM899263.1
OM899264.1
OM899265.1
OM899266.1
OM899267.1
OM899268.1
OM899269.1
OM899270.1
OM899271.1
OM899272.1
OM899273.1
OM899274.1
OM899275.1
OM899276.1
OM899277.1
OM899278.1
OM899279.1
OM899280.1
OM899281.1
OM899282.1
OM899283.1
OM899284.1
OM899285.1
OM899286.1
OM899287.1
OM899288.1
OM899289.1
OM899290.1
OM899291.1
OM899292.1
OM899293.1
OM899294.1
OM899295.1
OM899296.1
OM899297.1
OM899298.1
OM899299.1
OM899300.1
OM899301.1
OM899302.1
OM899303.1
OM899304.1
OM899305.1
OM899306.1
OM899307.1
OM899308.1
OM899309.1
OM899310.1
OM899311.1
OM899312.1
OM899313.1
OM899314.1
OM899315.1
OM899316.1
OM899317.1
OM899318.1
OM899319.1
OM899320.1
OM899321.1
OM899322.1
OM899323.1
OM899324.1
OM899325.1
OM899326.1
OM899327.1
OM899328.1
OM899329.1
OM899330.1
OM899331.1
OM899332.1
OM899333.1
OM899334.1
OM899335.1
OM899336.1
OM899337.1
OM899338.1
OM899339.1
OM899340.1
OM899341.1
OM899342.1
OM899343.1
OM899344.1
OM899345.1
OM899346.1
OM899347.1
OM899348.1
OM899349.1
OM899350.1
OM899351.1
OM899352.1
OM899353.1
OM899354.1
OM899355.1
OM899356.1
OM899357.1
OM899358.1
OM899359.1
OM899360.1
OM899361.1
OM899362.1
OM899363.1
OM899364.1
OM899365.1
OM899366.1
OM899367.1
OM899368.1
OM899369.1
OM899370.1
OM899371.1
OM899372.1
OM899373.1
OM899374.1
OM899375.1
OM899376.1
OM899377.1
OM899378.1
OM899379.1
OM899380.1
OM899381.1
OM899382.1
OM899383.1
OM899384.1
OM899385.1
OM899386.1
OM899387.1
OM899388.1
OM899389.1
OM899390.1
OM899391.1
OM899392.1
OM899393.1
OM899394.1
OM899395.1
OM899396.1
OM899397.1
OM899398.1
OM899399.1
OM899400.1
OM899401.1
OM899402.1
OM899403.1
OM899404.1
OM899405.1
OM899406.1
OM899407.1
OM899408.1
OM899409.1
OM899410.1
OM899411.1
OM899412.1
OM899413.1
OM899414.1
OM899415.1
OM899416.1
OM899417.1
OM899418.1
OM899419.1
OM899420.1
OM899421.1
OM899422.1
OM899423.1
OM899424.1
OM899425.1
OM899426.1
OM899427.1
OM899428.1
OM899429.1
OM899430.1
OM899431.1
OM899432.1
OM899433.1
OM899434.1
OM899435.1
OM899436.1
OM899437.1
OM899438.1
OM899439.1
OM899440.1
OM899441.1
OM899442.1
OM899443.1
OM899444.1
OM899445.1
OM899446.1
OM899447.1
OM899448.1
OM899449.1
OM899450.1
OM899451.1
OM899452.1
OM899453.1
OM899454.1
OM899455.1
OM899456.1
OM899457.1
OM899458.1
OM899459.1
OM899460.1
OM899461.1
OM899462.1
OM899463.1
OM899464.1
OM899465.1
OM899466.1
OM899467.1
OM899468.1
OM899469.1
OM899470.1
OM899471.1
OM899472.1
OM899473.1
OM899474.1
OM899475.1
OM899476.1
OM899477.1
OM899478.1
OM899479.1
OM899480.1
OM899481.1
OM899482.1
OM899483.1
OM899484.1
OM899485.1
OM899486.1
OM899487.1
OM899488.1
OM899489.1
OM899490.1
OM899491.1
OM899492.1
OM899493.1
OM899494.1
OM899495.1
OM899496.1
OM899497.1
OM899498.1
OM899499.1
OM899500.1
OM899501.1
OM899502.1
OM899503.1
OM899504.1
OM899505.1
OM899506.1
OM899507.1
OM899508.1
OM899509.1
OM899510.1
OM899511.1
OM899512.1
OM899513.1
OM899514.1
OM899515.1
OM899516.1
OM899517.1
OM899518.1
OM899519.1
OM899520.1
OM899521.1
OM899522.1
OM899523.1
OM899524.1
OM899525.1
OM899526.1
OM899527.1
OM899528.1
OM899529.1
OM899530.1
OM899531.1
OM899532.1
OM899533.1
OM899534.1
OM899535.1
OM899536.1
OM899537.1
OM899538.1
OM899539.1
OM899540.1
OM899541.1
OM899542.1
OM899543.1
OM899544.1
OM899545.1
OM899546.1
OM899547.1
OM899548.1
OM899549.1
OM899550.1
OM899551.1
OM899552.1
OM899553.1
OM899554.1
OM899555.1
OM899556.1
OM899557.1
OM899558.1
OM899559.1
OM899560.1
OM899561.1
OM899562.1
OM899563.1
OM899564.1
OM899565.1
OM899566.1
OM899567.1
OM899568.1
OM899569.1
OM899570.1
OM899571.1
OM899572.1
OM899573.1
OM899574.1
OM899575.1
OM899576.1
OM899577.1
OM899578.1
OM899579.1
OM899580.1
OM899581.1
OM899582.1
OM899583.1
OM899584.1
OM899585.1
OM899586.1
OM899587.1
OM899588.1
OM899589.1
OM899590.1
OM899591.1
OM899592.1
OM899593.1
OM899594.1
OM899595.1
OM899596.1
OM899597.1
OM899598.1
OM899599.1
OM899600.1
OM899601.1
OM899602.1
OM899603.1
OM899604.1
OM899605.1
ON049418.1
ON049419.1
ON049420.1
ON053199.1
ON053200.1
ON053201.1
ON058246.1
ON058247.1
ON058248.1
ON058249.1
ON058250.1
ON058251.1
ON058252.1
ON058253.1
ON058254.1
ON058255.1
ON058256.1
ON058257.1
ON058258.1
ON058259.1
ON058260.1
ON058261.1
ON058262.1
ON058263.1
ON058264.1
ON058284.1
ON063537.1
ON063538.1
ON063539.1
ON063540.1
ON063541.1
ON063542.1
ON084859.1
ON084860.1
ON084861.1
ON084862.1
ON084863.1
ON084864.1
ON084865.1
ON084866.1
ON084867.1
ON084868.1
ON084869.1
ON084870.1
ON084871.1
ON084872.1
ON084873.1
ON084874.1
ON084875.1
ON084876.1
ON084877.1
ON084878.1
ON084879.1
ON084880.1
ON084881.1
ON084882.1
ON084883.1
ON084884.1
ON084885.1
ON084886.1
ON084887.1
ON084888.1
ON084889.1
ON084890.1
ON084891.1
ON084892.1
ON084893.1
ON084894.1
ON084895.1
ON084896.1
ON084897.1
ON084898.1
ON084899.1
ON084900.1
ON084901.1
ON084902.1
ON084903.1
ON084904.1
ON084905.1
ON084906.1
ON084907.1
ON084908.1
ON084909.1
ON084910.1
ON084911.1
ON084912.1
ON084913.1
ON084914.1
ON084915.1
ON084916.1
ON084917.1
ON084918.1
ON084919.1
ON084920.1
ON084921.1
ON087703.1
ON087704.1
ON087705.1
ON087708.1
ON087709.1
ON087710.1
ON087711.1
ON087712.1
ON087713.1
ON092381.1
ON092382.1
ON092383.1
ON092384.1
ON092385.1
ON092386.1
ON092387.1
ON092388.1
ON092389.1
ON092390.1
ON092391.1
ON092392.1
ON092393.1
ON092394.1
ON092395.1
ON092396.1
ON092397.1
ON092398.1
ON092399.1
ON092400.1
ON092401.1
ON092402.1
ON092403.1
ON092404.1
ON092405.1
ON092406.1
ON092407.1
ON092408.1
ON092409.1
ON092410.1
ON092411.1
ON092412.1
ON092413.1
ON092414.1
ON092415.1
ON092416.1
ON109387.1
ON191605.1
ON191606.1
ON191625.1
OP422639.1
OP422640.1
OP422641.1
OP422642.1
OP422643.1
OP555116.1
OP555123.1
OP555124.1
OP555125.1
OQ054343.1
OQ054344.1
OQ054345.1
OQ054346.1
OQ054347.1
OQ054348.1
OQ054349.1
OQ054350.1
OQ054351.1
OQ054352.1
OQ054353.1
OQ054354.1
OQ054355.1
OQ120627.1
OQ120628.1
OQ120629.1
OQ120630.1
OQ120631.1
OQ257311.1
OQ257312.1
OQ257314.1
OQ257315.1
OQ257316.1
OQ257318.1
OQ259323.1
OQ259326.1
OQ259331.1
OQ259334.1
OQ259339.1
OQ259342.1
OQ259347.1
OQ259350.1
OQ259355.1
OQ259358.1
OQ259363.1
OQ259366.1
OQ259371.1
OQ259374.1
OQ259379.1
OQ259382.1
OQ259387.1
OQ259390.1
OQ259395.1
OQ259398.1
OQ259403.1
OQ259406.1
OQ259411.1
OQ259418.1
OQ259421.1
OQ259426.1
OQ259429.1
OQ259434.1
OQ259437.1
OQ259442.1
OQ259445.1
OQ259450.1
OQ259453.1
OQ259458.1
OQ259461.1
OQ259466.1
OQ259469.1
OQ259474.1
OQ259477.1
OQ259485.1
OQ259493.1
OQ259501.1
OQ259937.1
OQ259938.1
OQ259941.1
OQ259947.1
OQ259950.1
OQ263182.1
OQ263186.1
LC715129.1
LC715130.1
LC715131.1
LC715132.1
LC715133.1
LC715134.1
LC715135.1
LC715136.1
LC715137.1
LC715138.1
LC715139.1
LC715140.1
LC715141.1
LC715142.1
LC715143.1
LC747016.1
LC747017.1
LC747018.1
LC747019.1
LC747020.1
LC747021.1
LC747022.1
LC747023.1
LC747024.1
LC747025.1
LC747026.1
LC747027.1
LC747028.1
LC747029.1
LC747030.1
LC747031.1
LC747032.1
LC747033.1
LC747034.1
LC747035.1
LC747036.1
LC747037.1
LC747038.1
LC747039.1
LC747040.1
LC747041.1
OQ255797.1
OQ256186.1
OQ256188.1
OP894444.1
OP894445.1
OP894446.1
OP894447.1
OP894448.1
OP894449.1
OP894450.1
OP894451.1
OP894452.1
OP894453.1
OP894454.1
OP894455.1
OP894456.1
OP894457.1
OP894458.1
OP894459.1
OP894460.1
OP894461.1
OP894462.1
OP894463.1
OP894464.1
OP894465.1
OP894466.1
OP894467.1
OP894468.1
OP894469.1
OP894470.1
OP894471.1
OP894472.1
OP894473.1
OP894474.1
OP894475.1
OP894476.1
OP894477.1
OP894478.1
OP894479.1
OP894480.1
OP894481.1
OP894482.1
OP894483.1
OP894484.1
OP894485.1
OP894486.1
OP894487.1
OP894488.1
OP894489.1
OP894490.1
OP894491.1
OP894492.1
OP894493.1
OP894494.1
OP894495.1
OP894496.1
OP894497.1
OP894498.1
OP894499.1
OP894500.1
OP894501.1
OP894502.1
OP894503.1
OP894504.1
OP894505.1
OP894506.1
OP894507.1
OP894508.1
OP894509.1
OP894510.1
OP894511.1
OP894512.1
OP894513.1
OP894514.1
OP894515.1
OP894516.1
OP894517.1
OP894518.1
OP894519.1
OP894520.1
OP894521.1
OP894522.1
OP894523.1
OP894524.1
OP894525.1
OP894526.1
OP894527.1
OP894528.1
OP894529.1
OP894530.1
OP894531.1
OP894532.1
OQ296419.1
LC746080.1
LC746081.1
LC746082.1
LC746083.1
LC746084.1
LC746085.1
LC746086.1
LC746087.1
LC746088.1
LC746089.1
OF364387.1
OF364388.1
OF368659.1
OF368660.1
OF368661.1
OF368985.1
OF368986.1
OF368987.1
OF368988.1
OF368989.1
OF368990.1
OF368991.1
OF368994.1
OF368995.1
OF368997.1
OF369003.1
OF369005.1
OF369007.1
OF369009.1
OF369012.1
OF369014.1
OF369015.1
OF369016.1
OF369018.1
OF369019.1
OF369021.1
OF369022.1
OF369023.1
OF369024.1
OF369025.1
OF369027.1
OF369028.1
OF369029.1
OF369030.1
OF369033.1
OF369034.1
OF369035.1
OF369036.1
OF379320.1
OF379325.1
OF382064.1
OF382065.1
OF382066.1
OF382067.1
OF382068.1
OF382070.1
OF382125.1
OF382126.1
OF382146.1
OF382147.1
OF382203.1
OF382204.1
OF382205.1
OF387649.1
OF387650.1
OF387651.1
OF387652.1
OF387653.1
OF387654.1
OF387655.1
OF387656.1
OF389339.1
OF389890.1
OF389899.1
OF389907.1
OF389908.1
OF389909.1
OF389912.1
OF389913.1
OF389914.1
OF389915.1
OF389917.1
OF389995.1
OF391322.1
OF391323.1
OF391325.1
OF391328.1
OF391333.1
OF391334.1
OF391336.1
OF391339.1
OF391358.1
OF391359.1
OF391361.1
OF391364.1
OF391367.1
OF391368.1
OF391369.1
OF404662.1
OF404667.1
OF405834.1
OF405835.1
OF405836.1
OF405837.1
OF405838.1
OF405839.1
OF408110.1
OF408156.1
OF408157.1
OF408158.1
OF408159.1
OF408532.1
OF408533.1
OF408535.1
OF408538.1
OF438832.1
OF438833.1
OF438834.1
OF441347.1
OF441348.1
OF441350.1
OF441353.1
OF441356.1
OF441357.1
OF441358.1
OF441370.1
OF441371.1
OF441373.1
OF441376.1
OF441378.1
OF441379.1
OF441380.1
OF441381.1
OF441382.1
OF441383.1
OF441384.1
OF441387.1
OF441399.1
OF441401.1
OF441402.1
OF441403.1
OF441404.1
OF441412.1
OF441413.1
OF447635.1
OF448950.1
OF448953.1
OF448954.1
OF448955.1
OF449991.1
OF449992.1
OF449993.1
OF450677.1
OF451285.1
OF451287.1
OF451288.1
OF451297.1
OF451298.1
OF451306.1
OF451307.1
OF451308.1
OF451309.1
OF451310.1
OF451314.1
OF451315.1
OF451316.1
OF451320.1
OF451322.1
OF451323.1
OF451325.1
OF451326.1
OF452459.1
OF452460.1
OF452461.1
OF452462.1
OF452463.1
OF452464.1
OF452465.1
OF452466.1
OF452467.1
OF452468.1
OF452469.1
OF452470.1
OF452471.1
OF452472.1
OF452473.1
OF452474.1
OF455167.1
OF455168.1
OF456708.1
OF456709.1
OF456711.1
OF456712.1
OF456713.1
OF456715.1
OF456716.1
OF456718.1
OF456719.1
OF456720.1
OF467523.1
OF467524.1
OF467525.1
OF467580.1
OF467581.1
OF467582.1
OF467637.1
OF467638.1
OF467639.1
OF471237.1
OF471294.1
OF480304.1
OF485069.1
OF485070.1
OF485071.1
OF485092.1
OF485094.1
OF485095.1
OF485096.1
OF491850.1
OF491851.1
OF492216.1
OF492611.1
OF492612.1
ON556628.1
ON556629.1
ON556630.1
8AS6_P
8AS7_G
8AS7_P
8AS7_T
8ASB_G
8ASB_P
8ASB_T
8ASD_E
8ASD_G
8ASD_P
8ASD_T
8ASG_D
8ASG_P
8ASG_T
OM243923.1
OM243924.1
ON010677.1
ON010678.1
ON010679.1
ON010680.1
ON010681.1
ON010682.1
ON010683.1
ON010684.1
ON010685.1
ON010686.1
ON010687.1
ON010688.1
ON010689.1
ON010690.1
ON010691.1
ON010692.1
ON010693.1
ON010694.1
ON010695.1
ON010696.1
ON010697.1
ON010698.1
ON010699.1
ON010700.1
ON010701.1
ON010702.1
ON010703.1
ON010704.1
ON010705.1
ON010706.1
ON010707.1
ON014775.1
ON018731.1
ON018732.1
ON018733.1
ON018734.1
ON018735.1
ON018736.1
ON018737.1
ON018738.1
ON018739.1
ON018740.1
ON018741.1
ON018742.1
ON018743.1
ON018744.1
ON018745.1
ON018746.1
ON018747.1
ON035730.1
ON035731.1
ON038409.1
ON049349.1
ON049350.1
OP121818.1
OP321043.1
OP321044.1
OP321045.1
OP321046.1
OP321047.1
OP321048.1
OP321049.1
OP321050.1
OP321051.1
OP321052.1
OP321053.1
OP321054.1
OP321055.1
OP321056.1
OP321057.1
OP321058.1
OP321059.1
OP321060.1
OP321061.1
OP321062.1
OP321063.1
OP321064.1
OP321065.1
OP321066.1
OP321067.1
OP321068.1
OP321069.1
OP321070.1
OP321071.1
OP321072.1
OP321073.1
OP321074.1
OP321075.1
OP321076.1
OP321077.1
OP321078.1
OP321079.1
OP321080.1
OP321081.1
OP321082.1
OP344960.1
OP344961.1
OP344962.1
OP344963.1
OP344964.1
OP344965.1
OP344966.1
OP344967.1
OP344968.1
OP344969.1
OP344970.1
OP344971.1
OP344972.1
OP344973.1
OP344974.1
OP344975.1
OP344976.1
OP344977.1
OP344978.1
OP344979.1
OP344980.1
OP344981.1
OP344982.1
OP344983.1
OP344984.1
OP344985.1
OP344986.1
OP344987.1
OP344988.1
OP344989.1
OP344990.1
OP344991.1
OP344992.1
OP344993.1
OP344994.1
OP344995.1
OP344996.1
OP344997.1
OP344998.1
OP344999.1
OP345000.1
OP451802.1
OP451803.1
OP451804.1
OP451805.1
OP451806.1
OP451807.1
OP451808.1
OP451809.1
OP451810.1
OP451811.1
OP451812.1
OP451813.1
OP451814.1
OP451815.1
OP451816.1
OP451817.1
OP451818.1
OP451819.1
OP451820.1
OP451821.1
OP451822.1
OP451823.1
OP451824.1
OP451825.1
OP451826.1
OP680022.1
OP680023.1
OP680024.1
OP680025.1
OP680026.1
OP680027.1
OP680028.1
OP680029.1
OP680030.1
OP680031.1
OP680032.1
OP680033.1
OP680034.1
OP680035.1
OP680036.1
OP680037.1
OP680038.1
OP680039.1
OP680040.1
OP680041.1
OP680042.1
OP680043.1
OP680044.1
OP680045.1
OP680046.1
OP680047.1
OP680048.1
OP680049.1
OP680050.1
OP680051.1
OP680052.1
OP680053.1
OP680054.1
OP680055.1
OP680056.1
OP680057.1
OP680058.1
OP680059.1
OP680060.1
OP680061.1
OP680062.1
OP680063.1
OP680064.1
OP680065.1
OP680066.1
OP680067.1
OP680068.1
OP680069.1
OP680070.1
OP680071.1
OP680072.1
OP680073.1
OP680074.1
OP680075.1
OP680076.1
OP680077.1
OP680078.1
OP680079.1
OP680080.1
OP680081.1
OP680082.1
OP680083.1
OP680084.1
OP680085.1
OP680086.1
OP680087.1
OP680088.1
OP680089.1
OP680090.1
OP680091.1
OP680092.1
OP680093.1
OP680094.1
OP680095.1
OP680096.1
OP680097.1
OP680098.1
OP680099.1
OP680100.1
OP680101.1
OP680102.1
OP680103.1
OP680104.1
OP680105.1
OP680106.1
OP680107.1
OP680108.1
OP680109.1
OP680110.1
OP680111.1
OP680112.1
OP680113.1
OP680114.1
OP680115.1
OP680116.1
OP680117.1
OP680118.1
OP680119.1
OP680120.1
OP680121.1
OP680122.1
OP680123.1
OP680124.1
OP680125.1
OP680126.1
OP680127.1
OP680128.1
OP680129.1
OP680130.1
OP680131.1
OP680132.1
OP680133.1
OP680134.1
OP680135.1
OP680136.1
OP680137.1
OP680138.1
OP680139.1
OP680140.1
OP680141.1
OP680142.1
OP680143.1
OP680144.1
OP680145.1
OP680146.1
OP680147.1
OP680148.1
OP680149.1
OP680150.1
OP680151.1
OP680152.1
OP680153.1
OP680154.1
OP680155.1
OP680156.1
OP680157.1
OP680158.1
OP680159.1
OP680160.1
OP680161.1
OP680162.1
OP680163.1
OP680164.1
OP680165.1
OP680166.1
OP680167.1
OP680168.1
OP680169.1
OP680170.1
OP680171.1
OP680172.1
OP680173.1
OP680174.1
OP680175.1
OP680176.1
OP680177.1
OP680178.1
OP680179.1
OP680180.1
OP680181.1
OP680182.1
OP680183.1
OP680184.1
OP680185.1
OP680186.1
OP680187.1
OP680188.1
OP680189.1
OP680190.1
OP680191.1
OP680192.1
OP680193.1
OP680194.1
OP680195.1
OP680196.1
OP680197.1
OP680198.1
OP680199.1
OP680200.1
OP680201.1
OP680202.1
OP680203.1
OP680204.1
OP680205.1
OP680206.1
OP680207.1
OP680208.1
OP680209.1
OP680210.1
OP680211.1
OP680212.1
OP680213.1
OP680214.1
OP680215.1
OP680216.1
OP680217.1
OP680218.1
OP680219.1
OP680220.1
OP680221.1
OP680222.1
OP680223.1
OP680224.1
OP680225.1
OP680226.1
OP680227.1
OP680228.1
OP680229.1
OP680230.1
OP680231.1
OP680232.1
OP680233.1
OP680234.1
OP680235.1
OP680236.1
OP680237.1
OP680238.1
OP680239.1
OP680240.1
OP793913.1
OP793914.1
OP793915.1
OP793916.1
OP793917.1
OP793918.1
OP793919.1
OP793920.1
OP793921.1
OP793922.1
OP793923.1
OP793924.1
OP793925.1
OP793926.1
OP793927.1
OP793928.1
OP793929.1
OP793930.1
OP793931.1
OP793932.1
OP793933.1
OP793934.1
OP793935.1
OP793936.1
OP793937.1
OP793938.1
OP793939.1
OP793940.1
OP793941.1
OP793942.1
OP793943.1
OP793944.1
OP793945.1
OP793946.1
OP793947.1
OP793948.1
OP793949.1
OP793950.1
OP793951.1
OP793952.1
OP793953.1
OP793954.1
OP793955.1
OP793956.1
OP793957.1
OP793958.1
OP793959.1
OP793960.1
OP793961.1
OP793962.1
OP793963.1
OP793964.1
OP793965.1
OP793966.1
OP793967.1
OP793968.1
OP793969.1
OP793970.1
OP793971.1
OP793972.1
OP793973.1
OP793974.1
OP793975.1
OP793976.1
OP793977.1
OP793978.1
OP793979.1
OP793980.1
OP793981.1
OP793982.1
OP806051.1
OP806052.1
OP806053.1
OP806054.1
OP806055.1
OP806056.1
OP806057.1
OP806058.1
OP806059.1
OP806060.1
OP806061.1
OP806062.1
OP806063.1
OP806064.1
OP806065.1
OP806066.1
OP806067.1
OP806068.1
OP806069.1
OP806070.1
OP806071.1
OP806072.1
OP806073.1
OP806074.1
OP806075.1
OP806076.1
OP816513.1
OP816514.1
OP816515.1
OP816516.1
OP816517.1
OP816518.1
OP816519.1
OP816520.1
OP816521.1
OP816522.1
OP816523.1
OP816524.1
OP816525.1
OP816526.1
OP816527.1
OP816528.1
OP816529.1
OP816530.1
OP816531.1
OP816532.1
OP816533.1
OP816534.1
OP816535.1
OP816536.1
OP816537.1
OP816538.1
OP816539.1
OP816540.1
OP816541.1
OP816542.1
OP816543.1
OP816544.1
OP816545.1
OP816546.1
OP816547.1
OP816548.1
OP816549.1
OP816550.1
OP816551.1
OP816552.1
OP816553.1
OP816554.1
OP816555.1
OP816556.1
OP816557.1
OP816558.1
OP816559.1
OP816560.1
OP816561.1
OP816562.1
OP816563.1
OP816564.1
OP816565.1
OP816566.1
OP816567.1
OP816568.1
OP816569.1
OP816570.1
OP816571.1
OP816572.1
OP816573.1
OP816574.1
OP816575.1
OP816576.1
OP816577.1
OP816578.1
OP816579.1
OP816580.1
OP816581.1
OP816582.1
OP816583.1
OP816584.1
OP816585.1
OP816586.1
OP816587.1
OP816588.1
OP816589.1
OP816590.1
OP816591.1
OP816592.1
OP816593.1
OP816594.1
OP816595.1
OP816596.1
OP816597.1
OP816598.1
OP816599.1
OP816600.1
OP816601.1
OP816602.1
OP816603.1
OP816604.1
OP816605.1
OP816606.1
OP816607.1
OP816608.1
OP816609.1
OP816610.1
OP816611.1
OP816612.1
OP816613.1
OP816614.1
OP816615.1
OP816616.1
OP816617.1
OP816618.1
OP816619.1
OP816620.1
OP816621.1
OP816622.1
OP816623.1
OP816624.1
OP816625.1
OP816626.1
OP816627.1
OP816628.1
OP816629.1
OP816630.1
OP816631.1
OP816632.1
OP816633.1
OP816634.1
OP816635.1
OP816636.1
OP816637.1
OP816638.1
OP816639.1
OP816640.1
OP816641.1
OP816642.1
OP816643.1
OP816644.1
OP816645.1
OP816646.1
OP816647.1
OP816648.1
OP816649.1
OP816650.1
OP816651.1
OP816652.1
OP816653.1
OP816654.1
OP816655.1
OP816656.1
OP816657.1
OP816658.1
OP816659.1
OP816660.1
OP816661.1
OP816662.1
OP816663.1
OP816664.1
OP816665.1
OP816666.1
OP994364.1
OP994384.1
OP994386.1
OP994389.1
OP994395.1
OP994400.1
OP994416.1
OP994420.1
OP994421.1
OP994430.1
OP994434.1
OP994435.1
OP994439.1
OP994454.1
OP994474.1
OP994494.1
OP994504.1
OP994515.1
OP994531.1
OP994533.1
OP994545.1
OP994558.1
OP994565.1
OP994598.1
OP994607.1
OP994609.1
OP994611.1
OP994618.1
OP994638.1
OP994653.1
OP994659.1
OP994678.1
OP994679.1
OP994701.1
OP994712.1
OP994716.1
OP994729.1
OP994736.1
OP994758.1
OP994789.1
OP994800.1
OP994812.1
OP994831.1
OP994835.1
OP994837.1
OP994842.1
OP994843.1
OP994844.1
OP994845.1
OP994849.1
OP994861.1
OP994862.1
OP994863.1
OP994864.1
OP994865.1
OP994866.1
OP994867.1
OP994868.1
OP994869.1
OP994870.1
OP994871.1
OP994872.1
OP994873.1
OP994874.1
OP994875.1
OP994876.1
OP994877.1
OP994878.1
OP994879.1
OP994880.1
OP994881.1
OP994882.1
OP994883.1
OP994884.1
OP994885.1
OP994886.1
OP994887.1
OP994888.1
OP994889.1
OP994890.1
OP994891.1
OP994892.1
OP994893.1
OP994894.1
OP994895.1
OP994896.1
OP994897.1
OP994898.1
OP994899.1
OP994900.1
OP994901.1
OP994902.1
OP994903.1
OP994904.1
OP994905.1
OP994906.1
OP994907.1
OP994908.1
OP994909.1
OP994910.1
OP994911.1
OP994912.1
OP994913.1
OP994914.1
OP994915.1
OP994916.1
OP994917.1
OP994918.1
OP994919.1
OP994920.1
OP994921.1
OP994922.1
OP994923.1
OP994924.1
OP994925.1
OP994926.1
OP994927.1
OP994928.1
OP994929.1
OP994930.1
OP994931.1
OP994932.1
OP994933.1
OP994934.1
OP994935.1
OP994936.1
OP994937.1
OP994938.1
OP994939.1
OP994940.1
OP994941.1
OP994942.1
OP994943.1
OP994944.1
OP994945.1
OP994946.1
OP994947.1
OP994948.1
OP994949.1
OP994950.1
OP994951.1
OP994952.1
OP994953.1
OP994954.1
OP994955.1
OP994956.1
OP994957.1
OP994958.1
OP994959.1
OP994960.1
OP994961.1
OP994962.1
OP994963.1
OP994964.1
OP994965.1
OP994966.1
OP994967.1
OP994968.1
OP994969.1
OP994970.1
OP994971.1
OP994972.1
OP994973.1
OP994974.1
OP994975.1
OP994976.1
OP994977.1
OP994978.1
OP994979.1
OP994980.1
OP994981.1
OP994982.1
OP994983.1
OP994984.1
OP994985.1
OP994986.1
OP994987.1
OP994988.1
OP994989.1
OP994990.1
OP994991.1
OP994992.1
OP994993.1
OP994994.1
OP994995.1
OP994996.1
OP994997.1
OP994998.1
OP994999.1
OP995000.1
OP995001.1
OP995002.1
OP995003.1
OP995004.1
OP995005.1
OP995006.1
OP995007.1
OP995008.1
OP995009.1
OP995010.1
OP995011.1
OP995012.1
OP995013.1
OP995014.1
OP995015.1
OP995016.1
OP995017.1
OP995018.1
OP995019.1
OP995020.1
OP995021.1
OP995022.1
OP995023.1
OP995024.1
OP995025.1
OP995026.1
OP995027.1
OP995028.1
OP995029.1
OP995030.1
OP995031.1
OP995032.1
OP995033.1
OP995034.1
OP995035.1
OP995036.1
OP995037.1
OP995038.1
OP995039.1
OP995040.1
OP995041.1
OP995042.1
OP995043.1
OP995044.1
OP995045.1
OP995046.1
OP995047.1
OP995048.1
OP995049.1
OP995050.1
OP995051.1
OP995052.1
OP995053.1
OP995054.1
OP995055.1
OP995056.1
OP995057.1
OP995058.1
OP995059.1
OP995060.1
OP995061.1
OP995062.1
OP995063.1
OP995064.1
OP995065.1
OP995066.1
OP995067.1
OP995068.1
OP995069.1
OP995070.1
OP995071.1
OP995072.1
OP995073.1
OP995074.1
OP995075.1
OP995076.1
OP995077.1
OP995078.1
OP995079.1
OP995080.1
OP995081.1
OP995082.1
OP995083.1
OP995084.1
OP995085.1
OP995086.1
OP995087.1
OP995088.1
OP995089.1
OP995090.1
OP995091.1
OP995092.1
OP995093.1
OP995094.1
OP995095.1
OP995096.1
OP995097.1
OP995098.1
OP995099.1
OP995100.1
OP995101.1
OP995102.1
OP995103.1
OP995104.1
OP995105.1
OP995106.1
OP995107.1
OP995108.1
OP995109.1
OP995110.1
OP995111.1
OP995112.1
OP995113.1
OP995114.1
OP995115.1
OP995116.1
OP995117.1
OP995118.1
OP995119.1
OP995120.1
OP995121.1
OP995122.1
OP995123.1
OP995124.1
OP995125.1
OP995126.1
OP995127.1
OP995128.1
OP995129.1
OP995130.1
OP995131.1
OP995132.1
OP995133.1
OP995134.1
OP995135.1
OP995136.1
OP995137.1
OP995138.1
OP995139.1
OP995140.1
OP995141.1
OP995142.1
OP995143.1
OP995144.1
OP995145.1
OP995146.1
OP995147.1
OP995148.1
OP995149.1
OP995150.1
OP995151.1
OP995152.1
OP995153.1
OP995154.1
OP995155.1
OP995156.1
OP995157.1
OP995158.1
OP995159.1
OP995160.1
OP995161.1
OP995162.1
OP995163.1
OP995164.1
OP995165.1
OP995166.1
OP995167.1
OP995168.1
OP995169.1
OP995170.1
OP995171.1
OP995172.1
OP995173.1
OP995174.1
OP995175.1
OP995176.1
OP995177.1
OP995178.1
OP995179.1
OP995180.1
OP995181.1
OP995182.1
OP995183.1
OP995184.1
OP995185.1
OP995186.1
OP995187.1
OP995188.1
OP995189.1
OP995190.1
OP995191.1
OP995192.1
OP995193.1
OP995194.1
OP995195.1
OP995196.1
OP995197.1
OP995198.1
OP995199.1
OP995200.1
OP995201.1
OP995202.1
OP995203.1
OP995204.1
OP995205.1
OP995206.1
OP995207.1
OP995208.1
OP995209.1
OP995210.1
OP995211.1
OP995212.1
OP995213.1
OP995214.1
OP995215.1
OP995216.1
OP995217.1
OP995218.1
OP995219.1
OP995220.1
OP995221.1
OP995222.1
OP995223.1
OP995224.1
OP995225.1
OP995226.1
OP995227.1
OP995228.1
OP995229.1
OP995230.1
OP995231.1
OP995232.1
OP995233.1
OP995234.1
OP995235.1
OP995236.1
OP995237.1
OP995238.1
OP995239.1
OP995240.1
OP995241.1
OP995242.1
OP995243.1
OP995244.1
OP995245.1
OP995246.1
OP995247.1
OP995248.1
OP995249.1
OP995250.1
OP995251.1
OP995252.1
OP995253.1
OP995254.1
OP995255.1
OP995256.1
OP995257.1
OP995258.1
OP995259.1
OP995260.1
OP995261.1
OP995262.1
OP995263.1
OP995264.1
OP995265.1
OP995266.1
OP995267.1
OP995268.1
OP995269.1
OP995270.1
OP995271.1
OP995272.1
OP995273.1
OP995274.1
OP995275.1
OP995276.1
OP995277.1
OP995278.1
OP995279.1
OP995280.1
OP995281.1
OP995282.1
OP995283.1
OP995284.1
OP995285.1
OP995286.1
OP995287.1
OP995288.1
OP995289.1
OP995290.1
OP995291.1
OP995292.1
OP995293.1
OP995294.1
OP995295.1
OP995296.1
OP995297.1
OP995298.1
OP995299.1
OP995300.1
OP995301.1
OP995302.1
OP995303.1
OP995304.1
OP995305.1
OP995306.1
OP995307.1
OP995308.1
OP995309.1
OP995310.1
OP995311.1
OP995312.1
OP995313.1
OP995314.1
OP995315.1
OP995316.1
OP995317.1
OP995318.1
OP995319.1
OP995320.1
OP995321.1
OP995322.1
OP995323.1
OP995324.1
OP995325.1
OP995326.1
OP995327.1
OP995328.1
OP995329.1
OP995330.1
OP995331.1
OP995332.1
OP995333.1
OP995334.1
OP995335.1
OP995336.1
OP995337.1
OP995338.1
OP995339.1
OP995340.1
OP995341.1
OP995342.1
OP995343.1
OP995344.1
OP995345.1
OP995346.1
OP995347.1
OP995348.1
OP995349.1
OP995350.1
OP995351.1
OP995352.1
OP995353.1
OP995354.1
OP995355.1
OP995356.1
OP995357.1
OP995358.1
OP995359.1
OP995360.1
OP995361.1
OP995362.1
OP995363.1
OP995364.1
OP995365.1
OP995366.1
OP995367.1
OP995368.1
OP995369.1
OP995370.1
OP995371.1
OP995372.1
OP995373.1
OP995374.1
OP995375.1
OP995376.1
OP995377.1
OP995378.1
OP995379.1
OP995380.1
OP995381.1
OP995382.1
OP995383.1
OP995384.1
OP995385.1
OP995386.1
OP995387.1
OP995388.1
OP995389.1
OP995390.1
OP995391.1
OP995392.1
OP995393.1
OP995394.1
OP995395.1
OP995396.1
OP995397.1
OP995398.1
OP995399.1
OP995400.1
OP995401.1
OP995402.1
OP995403.1
OP995404.1
OP995405.1
OP995406.1
OP995407.1
OP995408.1
OP995409.1
OP995410.1
OP995411.1
OP995412.1
OP995413.1
OP995414.1
OP995415.1
OP995416.1
OP995417.1
OP995418.1
OP995419.1
OP995420.1
OP995421.1
OP995422.1
OP995423.1
OP995424.1
OP995425.1
OP995426.1
OP995427.1
OP995428.1
OP995429.1
OP995430.1
OQ244421.1
OQ244422.1
OQ244877.1
OQ244882.1
OQ244889.1
OQ244897.1
OQ244905.1
OQ244913.1
OQ244921.1
OQ244929.1
OQ244937.1
OQ244945.1
OQ244953.1
OQ244959.1
OQ244967.1
OQ244975.1
OQ244981.1
OQ244989.1
OQ244997.1
OQ245005.1
OQ245013.1
OQ245021.1
OQ245029.1
OQ245037.1
OQ245045.1
OQ245053.1
OQ245061.1
OQ245069.1
OQ245077.1
OQ245085.1
OQ245093.1
OQ245098.1
OQ245106.1
OQ245114.1
OQ245122.1
OQ245130.1
OQ245138.1
OQ245146.1
OQ245154.1
OQ245161.1
OQ245169.1
OQ245177.1
OQ245185.1
OQ245192.1
OQ245200.1
OQ245208.1
OQ245216.1
OQ245224.1
OQ245232.1
OQ245238.1
OQ245245.1
OQ245252.1
OQ245259.1
OQ245265.1
OQ245272.1
OQ245279.1
OQ245286.1
OQ245293.1
OQ245300.1
OQ245308.1
OQ245316.1
OQ245324.1
OQ245332.1
OQ245340.1
OQ245348.1
OQ245356.1
OQ245364.1
OQ245372.1
OQ245380.1
OQ245388.1
OQ245396.1
OQ245404.1
OQ245412.1
OQ245420.1
OQ245428.1
OQ245436.1
OQ245444.1
OQ245452.1
OQ245460.1
OQ245468.1
OQ245476.1
OQ245484.1
OQ245492.1
OQ245500.1
OQ245508.1
OQ245516.1
OQ245522.1
OQ245528.1
OQ245535.1
OQ245542.1
OQ245549.1
OQ245556.1
OQ245562.1
OQ245569.1
OQ245577.1
OQ245585.1
OQ245593.1
OQ245601.1
OQ245609.1
OQ245617.1
OQ245625.1
OQ245633.1
OQ245641.1
OQ245649.1
OQ245657.1
OQ245665.1
OQ245673.1
OQ245681.1
OQ245689.1
OQ245697.1
OQ245705.1
OQ245713.1
OQ245714.1
OQ245722.1
OQ245730.1
OQ245738.1
OQ245746.1
OQ245754.1
OQ245762.1
OQ245770.1
OQ245778.1
OQ245786.1
OQ245794.1
OQ245802.1
OQ245810.1
OQ245818.1
OQ245826.1
OQ245834.1
OQ245842.1
OQ245850.1
OQ245858.1
OQ245866.1
OQ245874.1
OQ245882.1
OQ245890.1
OQ245898.1
OQ245906.1
OQ245914.1
OQ245922.1
OQ245930.1
OQ245938.1
OQ245946.1
OQ245954.1
OQ245962.1
OQ245970.1
OQ245978.1
OQ245986.1
OQ245994.1
OQ246002.1
OQ246010.1
OQ246018.1
OQ246026.1
OQ246034.1
OQ246042.1
OQ246051.1
OQ246058.1
OQ246096.1
OQ246102.1
OQ246109.1
OQ246116.1
OQ246123.1
OQ246130.1
OQ246137.1
OQ246144.1
OQ246151.1
OQ246165.1
OQ246172.1
OQ246179.1
OQ246186.1
OQ246193.1
OQ246200.1
OQ246207.1
OQ246215.1
OQ246223.1
OQ246231.1
OQ246239.1
OQ246247.1
OQ246255.1
OQ246263.1
OQ246271.1
OQ246279.1
OQ246287.1
OQ246295.1
OQ246303.1
OQ246311.1
OQ246319.1
OQ246327.1
OQ246335.1
OQ246343.1
OQ246350.1
OQ246359.1
OQ246367.1
OQ246375.1
OQ246383.1
OQ246391.1
OQ246399.1
OQ246407.1
OQ246415.1
OQ246423.1
OQ246431.1
OQ246439.1
OQ246447.1
OQ246455.1
OQ246463.1
OQ246471.1
OQ246479.1
OQ246487.1
OQ246495.1
OQ246503.1
OQ246511.1
OQ246519.1
OQ246526.1
OQ246534.1
OQ246542.1
OQ246550.1
OQ246558.1
OQ246566.1
OQ246574.1
OQ246582.1
OQ246590.1
OQ246598.1
OQ246606.1
OQ246614.1
OQ246622.1
OQ246630.1
OQ246638.1
OQ246646.1
OQ246654.1
OQ246662.1
OQ246670.1
OQ246678.1
OQ246686.1
OQ246694.1
OQ246702.1
OQ246710.1
OQ246718.1
OQ246726.1
OQ246734.1
OQ246742.1
OQ246750.1
OQ246758.1
OQ246766.1
OQ246773.1
OQ246781.1
OQ246789.1
OQ246797.1
OQ246805.1
OQ246813.1
OQ246819.1
OQ246827.1
OQ246835.1
OQ246843.1
OQ246851.1
OQ246859.1
OQ246867.1
OQ246875.1
OQ246883.1
OQ246891.1
OQ246899.1
OQ246907.1
OQ246915.1
OQ246923.1
OQ246931.1
OQ246939.1
OQ246947.1
OQ246955.1
OQ246963.1
OQ246971.1
OQ246979.1
OQ246987.1
OQ246995.1
OQ247003.1
OQ247011.1
OQ247019.1
OQ247034.1
OQ247042.1
OQ247050.1
OQ247058.1
OQ247066.1
OQ247074.1
OQ247082.1
OQ247090.1
OQ247098.1
OQ247106.1
OQ247114.1
OQ247122.1
OQ247130.1
OQ247138.1
OQ247146.1
OQ247154.1
OQ247162.1
OQ247170.1
OQ247178.1
OQ247186.1
OQ247194.1
OQ247202.1
OQ247210.1
OQ247218.1
OQ247226.1
OQ247234.1
OQ247242.1
OQ247250.1
OQ247257.1
OQ247265.1
OQ247273.1
OQ247281.1
OQ247289.1
OQ247297.1
OQ247305.1
OQ247313.1
OQ247321.1
OQ247329.1
OQ247337.1
OQ247345.1
OQ247353.1
OQ247361.1
OQ247369.1
OQ247377.1
OQ247385.1
OQ247393.1
OQ247401.1
OQ247409.1
OQ247417.1
OQ247425.1
OQ247433.1
OQ247441.1
OQ247449.1
OQ247457.1
OQ247465.1
OQ247473.1
OQ247481.1
OQ247489.1
OQ247497.1
OQ247505.1
OQ247513.1
OQ247521.1
OQ247529.1
OQ247537.1
OQ247545.1
OQ247553.1
OQ247561.1
OQ247569.1
OQ247577.1
OQ247585.1
OQ247593.1
OQ247601.1
OQ247609.1
OQ247617.1
OQ247625.1
OQ247633.1
OQ247641.1
OQ247649.1
OQ247657.1
OQ247665.1
OQ247673.1
OQ247681.1
OQ247689.1
OQ247697.1
OQ247705.1
OQ247713.1
OQ247721.1
OQ247729.1
OQ247737.1
OQ247745.1
OQ247753.1
OQ247761.1
OQ247769.1
OQ247777.1
OQ247785.1
OQ247793.1
OQ248732.1
OQ248733.1
OQ248734.1
OQ248735.1
OQ248736.1
OQ248737.1
OQ248738.1
OQ248739.1
OQ248740.1
OQ248741.1
OQ248742.1
OQ248743.1
OQ248744.1
OQ248745.1
OQ248746.1
OQ248747.1
OQ248748.1
OQ248749.1
OQ248750.1
OQ248751.1
OQ248752.1
OQ248753.1
OQ248754.1
OQ248755.1
OQ248756.1
OQ248757.1
OQ248758.1
OQ248759.1
OQ248760.1
OQ248761.1
OQ248762.1
OQ248763.1
OQ248764.1
OQ248765.1
OQ248766.1
OQ248767.1
OQ248768.1
OQ248769.1
OQ248840.1
OQ248841.1
OQ248842.1
OQ248843.1
OQ248844.1
OQ248845.1
OQ248846.1
OQ248847.1
OQ248848.1
OQ248849.1
OQ248850.1
OQ248851.1
OQ248852.1
OQ248853.1
OQ248854.1
OQ248855.1
OQ248856.1
OQ248857.1
OQ248858.1
OQ248859.1
OQ248860.1
OQ248861.1
OQ248862.1
OQ248863.1
OQ248864.1
OQ248865.1
OQ248866.1
OQ248867.1
OQ248868.1
OQ248869.1
OQ248870.1
OQ248871.1
OQ248872.1
OQ248873.1
OQ248874.1
OQ248923.1
OQ248926.1
OQ248931.1
OQ248934.1
OQ248939.1
OQ248942.1
OQ248947.1
OQ248950.1
OQ248955.1
OQ248958.1
OQ248963.1
OQ248966.1
OQ248971.1
OQ248974.1
OQ248979.1
OQ248982.1
OQ248987.1
OQ248990.1
OQ248995.1
OQ248998.1
OQ249003.1
OQ249006.1
OQ249011.1
OQ249014.1
OQ249019.1
OQ249022.1
OQ249027.1
OQ249030.1
OQ249035.1
OQ249038.1
OQ249043.1
OQ249046.1
OQ249051.1
OQ249054.1
OQ249059.1
OQ249062.1
OQ249067.1
OQ249070.1
OQ249075.1
OQ249078.1
OQ249083.1
OQ249086.1
OQ249091.1
OQ249094.1
OQ249099.1
OQ249102.1
OQ249107.1
OQ249110.1
OQ249115.1
OQ249118.1
OQ249123.1
OQ249126.1
OQ249131.1
OQ249134.1
OQ249139.1
OQ249142.1
OQ249147.1
OQ249150.1
OQ249155.1
OQ249158.1
OQ249163.1
OQ249166.1
OQ249171.1
OQ249174.1
OQ249179.1
OQ249182.1
OQ249187.1
OQ249190.1
OQ249195.1
OQ249198.1
OQ249203.1
OQ249206.1
OQ249211.1
OQ249214.1
OQ249219.1
OQ249222.1
OQ249227.1
OQ249230.1
OQ249235.1
OQ249238.1
OQ249243.1
OQ249246.1
OQ249251.1
OQ249254.1
OQ249259.1
OQ249262.1
OQ249267.1
OQ249270.1
OQ249275.1
OQ249278.1
OQ249283.1
OQ249286.1
OQ249291.1
OQ249294.1
OQ249299.1
OQ249302.1
OQ249307.1
OQ249310.1
OQ249315.1
OQ249318.1
OQ249323.1
OQ249326.1
OQ249331.1
OQ249334.1
OQ249339.1
OQ249342.1
OQ249347.1
OQ249350.1
OQ249355.1
OQ249358.1
OQ249363.1
OQ249366.1
OQ249371.1
OQ249374.1
OQ249379.1
OQ249382.1
OQ249387.1
OQ249390.1
OQ249395.1
OQ249398.1
OQ249403.1
OQ249406.1
OQ249411.1
OQ249414.1
OQ249419.1
OQ249422.1
OQ249427.1
OQ249430.1
OQ249435.1
OQ249438.1
OQ249443.1
OQ249446.1
OQ249451.1
OQ249454.1
OQ249459.1
OQ249462.1
OQ249467.1
OQ249470.1
OQ249475.1
OQ249478.1
OQ249483.1
OQ249486.1
OQ249491.1
OQ249494.1
OQ249499.1
OQ249502.1
OQ249507.1
OQ249510.1
OQ249864.1
OQ249865.1
OQ252775.1
OQ252781.1
OQ252784.1
OQ252787.1
OQ252792.1
OQ252795.1
OQ252798.1
OQ252804.1
OQ252805.1
OQ252810.1
LC745949.1
LC745950.1
MW450830.1
MW450831.1
MZ571217.1
MZ571218.1
MZ571219.1
MZ571220.1
MZ571221.1
MZ571222.1
MZ571223.1
MZ571224.1
MZ571225.1
MZ571226.1
MZ571227.1
MZ571228.1
MZ571229.1
MZ571230.1
MZ571231.1
MZ571232.1
MZ571233.1
MZ571234.1
MZ571235.1
MZ571236.1
MZ571237.1
MZ571238.1
MZ571239.1
MZ571240.1
MZ571241.1
MZ571242.1
MZ571243.1
MZ571244.1
MZ571245.1
MZ571246.1
MZ571247.1
MZ571248.1
MZ571249.1
MZ571250.1
MZ571251.1
MZ571252.1
MZ571253.1
MZ571254.1
MZ571255.1
MZ571256.1
OL907112.1
OL907113.1
OL907114.1
OL907115.1
OL907116.1
OL907117.1
OL907118.1
OL907119.1
OL907120.1
OL907121.1
OL907122.1
OL961133.1
OL961134.1
OM243131.1
OM243132.1
OM243133.1
OM243134.1
OM243135.1
OM243136.1
OM243137.1
OM243138.1
OM243139.1
OM243140.1
OM243141.1
OM243142.1
OM243143.1
OM243144.1
OM243145.1
OM243146.1
OM243147.1
OM243148.1
OM243149.1
OM243150.1
OM243151.1
OM243152.1
OM243153.1
OM243154.1
OM243155.1
OM243156.1
OM243157.1
OM243158.1
OM243159.1
OM243160.1
OM243161.1
OM243162.1
OM243163.1
OM243164.1
OM243165.1
OM243166.1
OM243167.1
OM243168.1
OM243169.1
OM243170.1
OM243171.1
OM243172.1
OM243173.1
OM243174.1
OM243175.1
OM243176.1
OM243177.1
OM243178.1
OM243179.1
OM243180.1
OM243181.1
OM243182.1
OM243183.1
OM243184.1
OM243185.1
OM243186.1
OM243187.1
OM243188.1
OM243189.1
OM243190.1
OM243191.1
OM243192.1
OM243193.1
OM243194.1
OM243195.1
OM243196.1
OM243197.1
OM243198.1
OM243199.1
OM243200.1
OM243201.1
OM243202.1
OM243203.1
OM243204.1
OM243205.1
OM243206.1
OM243207.1
OM243208.1
OM243209.1
OM243210.1
OM243211.1
OM243212.1
OM243213.1
OM243214.1
OM243215.1
OM243216.1
OM243217.1
OM243218.1
OM243219.1
OM243220.1
OM243221.1
OM243222.1
OM243223.1
OM243224.1
OM243225.1
OM243226.1
OM243227.1
OM243228.1
OM243229.1
OM243230.1
OM243231.1
OM243232.1
OM243233.1
OM243234.1
OM243235.1
OM243236.1
OM243237.1
OM243238.1
OM243239.1
OM243240.1
OM243241.1
OM243242.1
OM243243.1
OM243244.1
OM243245.1
OM243246.1
OM243247.1
OM243248.1
OM243249.1
OM243250.1
OM243251.1
OM243252.1
OM243253.1
OM243254.1
OM243255.1
OM243256.1
OM243257.1
OM243258.1
OM243259.1
OM243260.1
OM243261.1
OM243262.1
OM243263.1
OM243264.1
OM243265.1
OM243266.1
OM243267.1
OM243268.1
OM243269.1
OM243270.1
OM243271.1
OM243272.1
OM243273.1
OM243274.1
OM243275.1
OM243276.1
OM243277.1
OM243278.1
OM243279.1
OM243280.1
OM243281.1
OM243282.1
OM243283.1
OM243284.1
OM243285.1
OM243286.1
OM243287.1
OM243288.1
OM243289.1
OM243290.1
OM243291.1
OM243292.1
OM243293.1
OM243294.1
OM243295.1
OM243296.1
OM243297.1
OM243298.1
OM243299.1
OM243300.1
OM243301.1
OM243302.1
OM243303.1
OM243304.1
OM243305.1
OM243306.1
OM243307.1
OM243308.1
OM243309.1
OM243310.1
OM243311.1
OM243312.1
OM243313.1
OM243314.1
OM243315.1
OM243316.1
OM243317.1
OM243318.1
OM243319.1
OM243320.1
OM243321.1
OM243322.1
OM243323.1
OM243324.1
OM243325.1
OM243326.1
OM243327.1
OM243328.1
OM243329.1
OM243330.1
OM243331.1
OM243332.1
OM243333.1
OM243334.1
OM243335.1
OM243336.1
OM243337.1
OM243338.1
OM243339.1
OM243340.1
OM243341.1
OM243342.1
OM243343.1
OM243344.1
OM243345.1
OM243346.1
OM243347.1
OM243348.1
OM243349.1
OM243350.1
OM243351.1
OM243352.1
OM243353.1
OM243354.1
OM243355.1
OM243356.1
OM243357.1
OM243358.1
OM243359.1
OM243360.1
OM243361.1
OM243362.1
OM243363.1
OM243364.1
OM243365.1
OM243366.1
OM243367.1
OM243368.1
OM243369.1
OM243370.1
OM243371.1
OM243372.1
OM243373.1
OM243374.1
OM243375.1
OM243376.1
OM243377.1
OM243378.1
OM243379.1
OM243380.1
OM243381.1
OM243382.1
OM243383.1
OM243384.1
OM243385.1
OM243386.1
OM243387.1
OM243388.1
OM243389.1
OM243390.1
OM243391.1
OM243392.1
OM243393.1
OM243394.1
OM243395.1
OM243396.1
OM243397.1
OM243398.1
OM243399.1
OM243400.1
OM243401.1
OM243402.1
OM243403.1
OM243404.1
OM243405.1
OM243406.1
OM243407.1
OM243408.1
OM243409.1
OM243410.1
OM243411.1
OM243412.1
OM243413.1
OM243414.1
OM243415.1
OM243416.1
OM243417.1
OM243418.1
OM243419.1
OM243420.1
OM243421.1
OM243422.1
OM243423.1
OM243424.1
OM243425.1
OM243426.1
OM243427.1
OM243428.1
OM243429.1
OM243430.1
OM243431.1
OM243432.1
OM243433.1
OM243434.1
OM243435.1
OM243436.1
OM243437.1
OM243438.1
OM243439.1
OM243440.1
OM243441.1
OM243442.1
OM243443.1
OM243444.1
OM243445.1
OM243446.1
OM243447.1
OM243448.1
OM243449.1
OM243450.1
OM243451.1
OM243452.1
OM243453.1
OM243454.1
OM243455.1
OM243456.1
OM243457.1
OM243458.1
OM243459.1
OM243460.1
OM243461.1
OM243462.1
OM243463.1
OM243464.1
OM243465.1
OM243466.1
OM243467.1
OM243468.1
OM243469.1
OM243470.1
OM243471.1
OM243472.1
OM243473.1
OM243474.1
OM243475.1
OM243476.1
OM243477.1
OM243478.1
OM243479.1
OM243480.1
OM243481.1
OM243482.1
OM243483.1
OM243484.1
OM243485.1
OM243486.1
OM243487.1
OM243488.1
OM243489.1
OM243490.1
OM243491.1
OM243492.1
OM243493.1
OM243494.1
OM243495.1
OM243496.1
OM243497.1
OM243498.1
OM243499.1
OM243500.1
OM243501.1
OM243502.1
OM243503.1
OM243504.1
OM243505.1
OM243506.1
OM243507.1
OM243508.1
OM243509.1
OM243510.1
OM243511.1
OM243512.1
OM243513.1
OM243514.1
OM243515.1
OM243516.1
OM243517.1
OM243518.1
OM243519.1
OM243520.1
OM243521.1
OM243522.1
OM243523.1
OM243524.1
OM243525.1
OM243526.1
OM243527.1
OM243528.1
OM243529.1
OM243530.1
OM243531.1
OM243532.1
OM243533.1
OM243534.1
OM243535.1
OM243536.1
OM243537.1
OM243538.1
OM243539.1
OM243540.1
OM243541.1
OM243542.1
OM243543.1
OM243544.1
OM243545.1
OM243546.1
OM243547.1
OM243548.1
OM243549.1
OM243550.1
OM243551.1
OM243552.1
OM243553.1
OM243554.1
OM243555.1
OM243556.1
OM243557.1
OM243558.1
OM243559.1
OM243560.1
OM243561.1
OM243562.1
OM243563.1
OM243564.1
OM243565.1
OM243566.1
OM243567.1
OM243568.1
OM243569.1
OM243570.1
OM243571.1
OM243572.1
OM243573.1
OM243574.1
OM243575.1
OM243576.1
OM243577.1
OM243578.1
OM243579.1
OM243580.1
OM243581.1
OM243582.1
OM243583.1
OM243584.1
OM243585.1
OM243586.1
OM243587.1
OM243588.1
OM243589.1
OM243590.1
OM243591.1
OM243592.1
OM243593.1
OM243594.1
OM243595.1
OM243596.1
OM243597.1
OM243598.1
OM243599.1
OM243600.1
OM243601.1
OM243602.1
OM243603.1
OM243604.1
OM243605.1
OM243606.1
OM243607.1
OM243608.1
OM243609.1
OM243610.1
OM243611.1
OM243612.1
OM243613.1
OM243614.1
OM243615.1
OM243616.1
OM243617.1
OM243618.1
OM243619.1
OM243620.1
OM243621.1
OM243622.1
OM243623.1
OM243624.1
OM243625.1
OM243626.1
OM243627.1
OM243628.1
OM243629.1
OM243630.1
OM243631.1
OM243632.1
OM243633.1
OM243634.1
OM243635.1
OM243636.1
OM243637.1
OM243638.1
OM243639.1
OM243640.1
OM243641.1
OM243642.1
OM243643.1
OM243644.1
OM243645.1
OM243646.1
OM243647.1
OM243648.1
OM243649.1
OM243650.1
OM243651.1
OM243652.1
OM243653.1
OM243654.1
OM243655.1
OM243656.1
OM243657.1
OM243658.1
OM243659.1
OM243660.1
OM243661.1
OM243662.1
OM243663.1
OM243664.1
OM243665.1
OM243666.1
OM243667.1
OM243668.1
OM243669.1
OM243670.1
OM243671.1
OM243672.1
OM243673.1
OM243674.1
OM243675.1
OM243676.1
OM243677.1
OM243678.1
OM243679.1
OM243680.1
OM243681.1
OM243682.1
OM243683.1
OM243684.1
OM243685.1
OM243686.1
OM243687.1
OM243688.1
OM243689.1
OM243690.1
OM243691.1
OM243692.1
OM243693.1
OM243694.1
OM243695.1
OM243696.1
OM243697.1
OM243698.1
OM243699.1
OM243700.1
OM243701.1
OM243702.1
OM243703.1
OM243704.1
OM243705.1
OM243706.1
OM243707.1
OM243708.1
OM243709.1
OM243710.1
OM243711.1
OM243712.1
OM243713.1
OM243714.1
OM243715.1
OM243716.1
OM243717.1
OM243718.1
OM243719.1
OM243720.1
OM243721.1
OM243722.1
OM243723.1
OM243724.1
OM243725.1
OM243726.1
OM243727.1
OM243728.1
OM243729.1
OM243730.1
OM243731.1
OM243732.1
OM243733.1
OM243734.1
OM243735.1
OM243736.1
OM243737.1
OM243738.1
OM243739.1
OM243740.1
OM243741.1
OM243742.1
OM243743.1
OM243744.1
OM243745.1
OM243746.1
OM243747.1
OM243748.1
OM243749.1
OM243750.1
OM243751.1
OM243752.1
OM243753.1
OM243754.1
OM243755.1
OM243756.1
OM243757.1
OM243758.1
OM243759.1
OM243760.1
OM243761.1
OM243762.1
OM243763.1
OM243764.1
OM243765.1
OM243766.1
OM243767.1
OM243768.1
OM243769.1
OM243770.1
OM243771.1
OM243772.1
OM243773.1
OM243774.1
OM243775.1
OM243776.1
OM243777.1
OM243778.1
OM243779.1
OM243780.1
OM243781.1
OM243782.1
OM243783.1
OM243784.1
OM243785.1
OM243786.1
OM243787.1
OM243788.1
OM243789.1
OM243790.1
OM243791.1
OM243792.1
OM243793.1
OM243794.1
OM243795.1
OM243796.1
OM243797.1
OM243798.1
OM243799.1
OM243800.1
OM243801.1
OM243802.1
OM243803.1
OM243804.1
OM243805.1
OM988077.1
OM988078.1
OM988079.1
OM988080.1
OM988081.1
OM988082.1
ON001687.1
ON001696.1
ON001697.1
ON004097.1
ON007318.1
ON007319.1
ON007320.1
ON007321.1
ON007322.1
ON007323.1
ON007324.1
ON007325.1
ON007326.1
ON007327.1
ON008454.1
ON008455.1
ON008456.1
ON008457.1
ON008458.1
ON008459.1
ON008460.1
ON008461.1
ON008462.1
ON010459.1
ON010742.1
ON014523.1
ON014524.1
ON014525.1
ON032710.1
ON032711.1
ON032712.1
ON060657.1
ON060658.1
ON060659.1
ON564456.1
ON667995.1
ON667996.1
ON667997.1
OP476771.1
OP476777.1
OP476782.1
OP476788.1
OP476793.1
OP476798.1
OP476804.1
OP476810.1
OP476815.1
OP476821.1
OP476828.1
OP476833.1
OP476840.1
OP476847.1
OP476853.1
OP476859.1
OP476866.1
OP476873.1
OP476874.1
OP476881.1
OP476882.1
OP476889.1
OP476890.1
OP476896.1
OP476897.1
OP476903.1
OP476904.1
OP476910.1
OP476911.1
OP476917.1
OP476918.1
OP476924.1
OP476925.1
OP476932.1
OP476933.1
OP476940.1
OP476941.1
OP476944.1
OP476945.1
OP476947.1
OP476950.1
OP476956.1
OP476957.1
OP476962.1
OP476963.1
OP476968.1
OP476969.1
OP998261.1
OP998262.1
OP998263.1
OP998816.1
OP998817.1
OP998818.1
OQ231617.1
OQ231631.1
OQ231638.1
OQ231645.1
OQ231652.1
OQ231659.1
OQ231666.1
OQ231674.1
OQ231682.1
OQ231690.1
OQ231698.1
OQ231706.1
OQ231714.1
OQ231722.1
OQ231730.1
OQ231738.1
OQ231746.1
OQ231754.1
OQ231762.1
OQ231770.1
OQ231778.1
OQ231786.1
OQ231794.1
OQ231802.1
OQ231810.1
OQ231818.1
OQ231826.1
OQ231834.1
OQ231842.1
OQ231850.1
OQ231858.1
OQ231866.1
OQ231874.1
OQ231882.1
OQ231890.1
OQ231898.1
OQ231906.1
OQ231914.1
OQ231922.1
OQ231930.1
OQ231938.1
OQ231946.1
OQ231954.1
OQ231962.1
OQ231970.1
OQ231978.1
OQ231986.1
OQ231994.1
OQ232002.1
OQ232010.1
OQ232018.1
OQ232026.1
OQ232034.1
OQ232042.1
OQ232050.1
OQ232058.1
OQ232066.1
OQ232074.1
OQ232082.1
OQ232090.1
OQ232098.1
OQ232106.1
OQ232114.1
OQ232122.1
OQ232130.1
OQ232138.1
OQ232146.1
OQ232154.1
OQ232162.1
OQ232170.1
OQ232178.1
OQ232186.1
OQ232194.1
OQ232202.1
OQ232210.1
OQ232218.1
OQ232226.1
OQ232234.1
OQ232242.1
OQ232250.1
OQ232258.1
OQ232266.1
OQ232274.1
OQ232282.1
OQ232290.1
OQ232298.1
OQ232306.1
OQ232314.1
OQ232322.1
OQ232330.1
OQ232338.1
OQ232346.1
OQ232354.1
OQ232362.1
OQ232370.1
OQ232378.1
OQ232386.1
OQ232394.1
OQ232402.1
OQ232410.1
OQ232543.1
OQ232550.1
OQ232603.1
OQ232610.1
OQ232617.1
OQ232624.1
OQ232631.1
OQ232638.1
OQ232653.1
OQ232661.1
OQ232669.1
OQ232677.1
OQ232685.1
OQ232693.1
OQ232701.1
OQ232709.1
OQ232717.1
OQ232725.1
OQ232733.1
OQ232741.1
OQ232749.1
OQ232757.1
OQ232765.1
OQ232773.1
OQ232781.1
OQ232789.1
OQ232797.1
OQ232805.1
OQ232813.1
OQ232821.1
OQ232829.1
OQ232837.1
OQ232845.1
OQ232853.1
OQ232861.1
OQ232869.1
OQ232877.1
OQ232885.1
OQ232893.1
OQ232901.1
OQ232909.1
OQ232917.1
OQ232925.1
OQ232933.1
OQ232941.1
OQ232949.1
OQ232957.1
OQ232965.1
OQ232973.1
OQ232981.1
OQ232989.1
OQ232997.1
OQ233005.1
OQ233013.1
OQ233021.1
OQ233029.1
OQ233037.1
OQ233045.1
OQ233053.1
OQ233061.1
OQ233069.1
OQ233077.1
OQ233085.1
OQ233093.1
OQ233101.1
OQ233109.1
OQ233117.1
OQ233125.1
OQ233133.1
OQ233141.1
OQ233149.1
OQ233157.1
OQ233165.1
OQ233173.1
OQ233181.1
OQ233189.1
OQ233197.1
OQ233205.1
OQ233213.1
OQ233221.1
OQ233229.1
OQ233237.1
OQ233245.1
OQ233253.1
OQ233261.1
OQ233269.1
OQ233277.1
OQ233285.1
OQ233293.1
OQ233301.1
OQ233309.1
OQ233324.1
OQ233332.1
OQ233340.1
OQ233348.1
OQ233356.1
OQ233364.1
OQ233372.1
OQ233380.1
OQ233388.1
OQ233396.1
OQ233404.1
OQ233412.1
OQ233420.1
OQ233428.1
OQ233436.1
OQ233444.1
OQ233452.1
OQ233459.1
OQ233467.1
OQ233475.1
OQ233483.1
OQ233491.1
OQ233499.1
OQ233507.1
OQ233515.1
OQ233523.1
OQ233531.1
OQ233539.1
OQ233547.1
OQ233555.1
OQ233563.1
OQ233571.1
OQ233579.1
OQ233587.1
OQ233595.1
OQ233603.1
OQ233611.1
OQ233619.1
OQ233627.1
OQ233635.1
OQ233643.1
OQ233651.1
OQ233659.1
OQ233667.1
OQ233675.1
OQ233683.1
OQ233691.1
OQ233698.1
OQ233706.1
OQ233714.1
OQ233722.1
OQ233730.1
OQ233738.1
OQ233746.1
OQ233754.1
OQ233761.1
OQ233769.1
OQ233777.1
OQ233785.1
OQ233793.1
OQ233801.1
OQ233809.1
OQ233817.1
OQ233825.1
OQ233833.1
OQ233841.1
OQ233849.1
OQ233857.1
OQ233865.1
OQ233873.1
OQ233881.1
OQ233889.1
OQ233897.1
OQ233905.1
OQ233913.1
OQ233921.1
OQ233929.1
OQ233937.1
OQ233945.1
OQ233953.1
OQ233961.1
OQ233969.1
OQ233977.1
OQ233985.1
OQ233993.1
OQ234001.1
OQ234009.1
OQ234017.1
OQ234025.1
OQ234033.1
OQ234041.1
OQ234049.1
OQ234057.1
OQ234065.1
OQ234073.1
OQ234081.1
OQ234089.1
OQ234097.1
OQ234105.1
OQ234113.1
OQ234121.1
OQ234129.1
OQ234137.1
OQ234145.1
OQ234153.1
OQ234161.1
OQ234169.1
OQ234177.1
OQ234185.1
OQ234193.1
OQ234201.1
OQ234209.1
OQ234217.1
OQ234225.1
OQ234233.1
OQ234241.1
OQ234249.1
OQ234257.1
OQ234265.1
OQ234273.1
OQ234281.1
OQ234296.1
OQ234304.1
OQ234311.1
OQ234319.1
OQ234327.1
OQ234335.1
OQ234343.1
OQ234351.1
OQ234359.1
OQ234367.1
OQ234375.1
OQ234383.1
OQ234391.1
OQ234399.1
OQ234407.1
OQ234415.1
OQ234423.1
OQ234431.1
OQ234439.1
OQ234447.1
OQ234455.1
OQ234463.1
OQ234471.1
OQ234479.1
OQ234487.1
OQ234495.1
OQ234503.1
OQ234511.1
OQ234519.1
OQ234527.1
OQ234535.1
OQ234543.1
OQ234551.1
OQ234559.1
OQ234567.1
OQ234575.1
OQ234583.1
OQ234591.1
OQ234599.1
OQ234607.1
OQ234615.1
OQ234623.1
OQ234631.1
OQ234639.1
OQ234647.1
OQ234655.1
OQ234663.1
OQ234671.1
OQ234679.1
OQ234687.1
OQ234695.1
OQ234703.1
OQ234711.1
OQ234719.1
OQ234727.1
OQ234735.1
OQ234743.1
OQ234751.1
OQ234759.1
OQ234767.1
OQ234775.1
OQ234783.1
OQ234791.1
OQ234799.1
OQ234807.1
OQ234815.1
OQ234823.1
OQ234831.1
OQ234839.1
OQ234847.1
OQ234855.1
OQ234863.1
OQ234871.1
OQ234879.1
OQ234887.1
OQ234895.1
OQ234903.1
OQ234911.1
OQ234919.1
OQ234927.1
OQ234935.1
OQ234943.1
OQ234951.1
OQ234959.1
OQ234967.1
OQ234975.1
OQ240547.1
OQ240548.1
OQ240549.1
OQ240550.1
OQ240551.1
OQ240552.1
OQ240553.1
OQ240554.1
OQ240555.1
OQ240556.1
OQ240557.1
OQ240558.1
OQ240559.1
OQ240560.1
OQ240561.1
OQ240562.1
OQ240563.1
OQ240564.1
OQ240565.1
OQ240566.1
OQ240567.1
OQ240568.1
OQ240569.1
OQ240570.1
OQ240571.1
OQ240572.1
OQ240573.1
OQ240626.1
OQ240627.1
OQ240628.1
OQ240629.1
OQ240630.1
OQ240631.1
OQ240632.1
OQ240633.1
OQ240634.1
OQ240635.1
OQ240636.1
OQ240637.1
OQ240638.1
OQ240639.1
OQ240640.1
OQ240641.1
OQ240642.1
OQ240643.1
OQ240644.1
OQ240645.1
OQ240646.1
OQ240647.1
OQ240648.1
OQ240649.1
OQ240650.1
OQ240690.1
OQ240693.1
OQ240698.1
OQ240701.1
OQ240706.1
OQ240709.1
OQ240714.1
OQ240717.1
OQ240722.1
OQ240725.1
OQ240730.1
OQ240733.1
OQ240738.1
OQ240741.1
OQ240746.1
OQ240749.1
OQ240754.1
OQ240757.1
OQ240762.1
OQ240765.1
OQ240770.1
OQ240773.1
OQ240778.1
OQ240781.1
OQ240786.1
OQ240789.1
OQ240794.1
OQ240797.1
OQ240802.1
OQ240805.1
OQ240810.1
OQ240813.1
OQ240818.1
OQ240821.1
OQ240826.1
OQ240829.1
OQ240834.1
OQ240837.1
OQ240842.1
OQ240845.1
OQ240850.1
OQ240853.1
OQ240858.1
OQ240861.1
OQ240866.1
OQ240869.1
OQ240874.1
OQ240877.1
OQ240882.1
OQ240885.1
OQ240890.1
OQ240893.1
OQ240898.1
OQ240901.1
OQ240906.1
OQ240909.1
OQ240914.1
OQ240917.1
OQ240922.1
OQ240925.1
OQ240930.1
OQ240933.1
OQ240938.1
OQ240941.1
OQ240946.1
OQ240949.1
OL944703.1
OL944704.1
OM522604.1
OM522607.1
OM585596.1
OM585597.1
OM585598.1
OM960669.1
OM960670.1
OM960671.1
OM972700.1
OM972701.1
OM972702.1
OM972703.1
OM972704.1
OM972705.1
OM972706.1
OM972707.1
OM972708.1
OM972709.1
OM972710.1
ON004913.1
ON004914.1
ON035624.1
ON035625.1
ON035626.1
ON035627.1
ON035628.1
ON035629.1
ON035630.1
ON035631.1
ON035632.1
ON035633.1
ON035634.1
ON035635.1
ON035636.1
ON035637.1
ON156785.1
ON156786.1
ON156787.1
ON156788.1
ON156789.1
ON156790.1
ON156791.1
ON156792.1
ON156793.1
ON156794.1
ON156795.1
ON156796.1
ON156797.1
ON185611.1
ON185612.1
ON185613.1
ON185614.1
ON185615.1
ON185616.1
ON185617.1
ON185618.1
ON206978.1
ON206980.1
ON206981.1
ON206982.1
ON206983.1
ON564370.1
ON564371.1
ON971933.1
ON971934.1
ON971935.2
OP068275.1
OP616802.1
OP616803.1
OP616804.1
OP616805.1
OQ217012.1
OQ217013.1
OQ217014.1
OQ217015.1
OQ217016.1
OQ217017.1
OQ217018.1
OQ217024.1
OQ217025.1
OQ217026.1
OQ217027.1
OQ217028.1
OQ217029.1
OQ217030.1
OX411837.1
OX411838.1
OX411848.1
OX411856.1
OX411864.1
OX411870.1
OX411871.1
OX411879.1
MW727471.1
OL687142.1
OL687143.1
OL687144.1
OL687145.1
OL687146.1
OL687147.1
OM974144.1
OM974145.1
OM974146.1
OM974147.1
OM974148.1
OM974149.1
OM974150.1
OM974151.1
OM974152.1
OM974153.1
OM974154.1
OM974155.1
OM974156.1
OM974157.1
OM974158.1
OM974159.1
OM974160.1
OM974161.1
OM974162.1
OM974163.1
OM974164.1
OM974165.1
OM974166.1
OM974167.1
OM974168.1
OM974169.1
OM974170.1
OM974171.1
OM974172.1
OM974173.1
OM974174.1
OP129712.1
OP882311.1
OP882312.1
OP882313.1
OP882314.1
OP882315.1
OP882316.1
OP882317.1
OP882318.1
OP882319.1
OP882320.1
OP882321.1
OP882322.1
OP882323.1
OP882324.1
OP882325.1
OP882326.1
OP882327.1
OP882328.1
OP882329.1
OP882330.1
OP882331.1
OP882332.1
OP882333.1
OP882334.1
OP882335.1
OP882336.1
OP882337.1
OP882338.1
OP882339.1
OP882340.1
OP882341.1
OP882342.1
OP882343.1
OP882344.1
OP882345.1
OP882346.1
OP882347.1
OP882348.1
OP882349.1
OP882350.1
OP882351.1
OP882352.1
OP882353.1
OP882354.1
OP882355.1
OP882356.1
OP882357.1
OP882358.1
OP882359.1
OP882360.1
OP882361.1
OP882362.1
OP882363.1
OP882364.1
OP882365.1
OP882366.1
OP882367.1
OP882368.1
OP882369.1
OP882370.1
OP882371.1
OP882372.1
OP882373.1
OP882374.1
OP882375.1
OP882376.1
OP882377.1
OP882378.1
OP882379.1
OP882380.1
OP882381.1
OP882382.1
OP882383.1
OP882384.1
OP882385.1
OP882386.1
OP882387.1
OP882388.1
OP882389.1
OP882390.1
OP882391.1
OP882392.1
OP882393.1
OP882394.1
OP882395.1
OP882396.1
OP882397.1
OP882398.1
OP882399.1
OP882400.1
OP882401.1
OP882402.1
OP882403.1
OP882404.1
OP882405.1
OP882406.1
OP882407.1
OP882408.1
OP882409.1
OP882410.1
OP882411.1
OP882412.1
OP882413.1
OP882414.1
OP882415.1
OP882416.1
OP882417.1
OP882418.1
OP882419.1
OP882420.1
OP882421.1
OP882422.1
OP882423.1
OP882424.1
OP882425.1
OP882426.1
OP882427.1
OP882428.1
OP882429.1
OP882430.1
OP882431.1
OP882432.1
OP882433.1
OP882434.1
OP882435.1
OP882436.1
OP882437.1
OP882438.1
OP882439.1
OP882440.1
OP882441.1
OP882442.1
OP882443.1
OP882444.1
OP882445.1
OP882446.1
OP882447.1
OP882448.1
OP882449.1
OP882450.1
OP882451.1
OP882452.1
OP882453.1
OP882454.1
OP882455.1
OP882456.1
OP882457.1
OP882458.1
OP882459.1
OP882460.1
OP882461.1
OP882462.1
OP882463.1
OP882464.1
OP882465.1
OP882466.1
OP882467.1
OP882468.1
OP882469.1
OP882470.1
OP882471.1
OP882472.1
OP882473.1
OP882474.1
OP882475.1
OP882476.1
OP882477.1
OP882478.1
OP882479.1
OP882480.1
OP882481.1
OP882482.1
OP882483.1
OP882484.1
OQ202141.1
OQ202142.1
OQ202143.1
OQ202144.1
OQ202145.1
OQ202146.1
OQ202147.1
OQ202148.1
OQ202149.1
OQ202150.1
OQ202151.1
OQ202437.1
OQ202444.1
OQ202451.1
OQ202459.1
OQ202467.1
OQ202475.1
OQ202483.1
OQ202491.1
OQ202499.1
OQ202507.1
OQ202515.1
OQ202523.1
OQ202531.1
OQ202539.1
OQ202547.1
OQ202555.1
OQ202563.1
OQ202571.1
OQ202579.1
OQ202587.1
OQ202595.1
OQ202603.1
OQ202611.1
OQ202619.1
OQ202627.1
OQ202635.1
OQ202643.1
OQ202650.1
OQ202658.1
OQ202666.1
OQ202674.1
OQ202682.1
OQ202690.1
OQ202698.1
OQ202706.1
OQ202714.1
OQ202722.1
OQ202730.1
OQ202738.1
OQ202746.1
OQ202754.1
OQ202762.1
OQ202770.1
OQ202778.1
OQ202786.1
OQ202794.1
OQ202802.1
OQ202810.1
OQ202818.1
OQ202826.1
OQ202834.1
OQ202842.1
OQ202850.1
OQ202858.1
OQ202863.1
OQ202869.1
OQ202876.1
OQ202883.1
OQ202890.1
OQ202897.1
OQ202904.1
OQ202911.1
OQ202918.1
OQ202926.1
OQ202934.1
OQ202942.1
OQ202950.1
OQ202958.1
OQ202966.1
OQ202974.1
OQ202982.1
OQ202990.1
OQ202998.1
OQ203006.1
OQ203014.1
OQ203022.1
OQ203030.1
OQ203038.1
OQ203046.1
OQ203054.1
OQ203062.1
OQ203070.1
OQ203078.1
OQ203086.1
OQ203094.1
OQ203102.1
OQ203109.1
OQ203117.1
OQ203125.1
OQ203133.1
OQ203141.1
OQ203149.1
OQ203157.1
OQ203165.1
OQ203173.1
OQ203181.1
OQ203189.1
OQ203197.1
OQ203205.1
OQ203213.1
OQ203221.1
OQ203229.1
OQ203237.1
OQ203245.1
OQ203253.1
OQ203261.1
OQ203269.1
OQ203277.1
OQ203285.1
OQ203293.1
OQ203301.1
OQ203309.1
OQ203317.1
OQ203325.1
OQ203333.1
OQ203341.1
OQ203349.1
OQ203357.1
OQ203365.1
OQ203373.1
OQ203381.1
OQ203389.1
OQ203397.1
OQ203405.1
OQ203413.1
OQ203421.1
OQ203428.1
OQ203436.1
OQ203444.1
OQ203452.1
OQ203460.1
OQ203468.1
OQ203476.1
OQ203483.1
OQ203491.1
OQ203498.1
OQ203506.1
OQ203514.1
OQ203522.1
OQ203530.1
OQ203538.1
OQ203546.1
OQ203554.1
OQ203562.1
OQ203570.1
OQ203578.1
OQ203586.1
OQ203594.1
OQ203602.1
OQ203610.1
OQ203618.1
OQ203626.1
OQ203634.1
OQ203642.1
OQ203650.1
OQ203658.1
OQ203666.1
OQ203674.1
OQ203682.1
OQ203690.1
OQ203698.1
OQ203706.1
OQ203714.1
OQ203722.1
OQ203730.1
OQ203738.1
OQ203746.1
OQ203754.1
OQ203762.1
OQ203770.1
OQ203778.1
OQ203786.1
OQ203794.1
OQ203802.1
OQ203810.1
OQ203818.1
OQ203826.1
OQ203834.1
OQ203842.1
OQ203850.1
OQ203858.1
OQ203866.1
OQ203874.1
OQ203882.1
OQ203890.1
OQ203898.1
OQ203906.1
OQ203914.1
OQ203922.1
OQ203930.1
OQ203938.1
OQ203946.1
OQ203954.1
OQ203962.1
OQ203970.1
OQ203978.1
OQ203986.1
OM470912.1
OM470913.1
OM470914.1
OM470915.1
OP899440.1
OP899441.1
OQ195220.1
OQ195221.1
OQ195228.1
OQ195229.1
OQ195236.1
OQ195237.1
OQ199143.1
OQ199147.1
OQ199149.1
OQ199156.1
OQ199160.1
OQ199161.1
OQ199166.1
OQ199170.1
OQ199177.1
OQ199180.1
OQ199183.1
OQ199189.1
OQ199190.1
OQ199193.1
OQ199201.1
OQ199204.1
OQ199206.1
OQ199209.1
OQ199218.1
OQ199221.1
OQ199223.1
OQ199226.1
OQ199229.1
OQ199234.1
OQ199239.1
OQ199242.1
OQ199245.1
OQ199250.1
OQ199255.1
OQ199256.1
OQ199265.1
OQ199267.1
OQ199271.1
OQ199273.1
OQ199278.1
OQ199283.1
OQ199284.1
OQ199290.1
OQ199293.1
OQ199294.1
OQ199300.1
OQ199307.1
OQ199308.1
OQ199315.1
OQ199316.1
OQ199321.1
OQ199328.1
OQ199330.1
OQ199336.1
OQ199338.1
OQ199341.1
OQ199346.1
OQ199350.1
OQ199352.1
OQ199360.1
OQ199362.1
OQ199364.1
OQ199368.1
OQ199372.1
OQ199379.1
OQ199381.1
OQ199387.1
OQ199388.1
OQ199395.1
OQ199396.1
OQ199403.1
OQ199404.1
OQ199410.1
OQ199412.1
OQ199419.1
OQ199420.1
OQ199427.1
OQ199429.1
OQ199435.1
OQ199437.1
OQ199439.1
OQ199445.1
OQ199451.1
OQ199455.1
OQ199459.1
OQ199460.1
OQ199463.1
OQ199471.1
OQ199472.1
OQ199481.1
OQ199482.1
OQ199485.1
OQ199489.1
OQ201832.1
OQ201833.1
OQ253290.1
OQ253291.1
OQ253292.1
OQ253293.1
OQ253294.1
OQ253295.1
OQ253296.1
OQ253297.1
OQ253298.1
OQ253299.1
OQ253300.1
OQ253301.1
OQ253302.1
OQ253303.1
OQ253306.1
OQ253308.1
OQ253314.1
OQ253318.1
OX411366.1
OX411367.1
OX411377.1
OX411386.1
OX411397.1
OX411405.1
OX411412.1
OX411420.1
OX411427.1
OX411435.1
OX411444.1
OX411452.1
OX411460.1
OX411467.1
OX411468.1
OX411476.1
OX411484.1
OX411489.1
OX411497.1
OX411505.1
OX411513.1
OX411521.1
OX411528.1
OX411529.1
OX411533.1
OX411534.1
OX411542.1
OQ248316.1
OQ248338.1
OQ248339.1
OQ248340.1
OQ248341.1
OQ248349.1
OQ248350.1
OQ248351.1
OQ248352.1
OQ248353.1
OQ248355.1
OQ248356.1
LC718294.1
LC718302.1
LC718310.1
LC718318.1
LC718326.1
LC718334.1
LC718342.1
LC718350.1
LC718358.1
LC718366.1
LC745041.1
LC745042.1
LC745043.1
LC745044.1
LC745045.1
LC745046.1
LC745047.1
LC745048.1
LC745049.1
LC745050.1
LC745051.1
LC745052.1
LC745053.1
LC745054.1
LC745055.1
LC745056.1
LC745057.1
LC745058.1
LC745059.1
LC745060.1
LC745061.1
LC745062.1
LC745063.1
LC745064.1
LC745065.1
LC745066.1
LC745067.1
LC745068.1
LC745069.1
LC745070.1
LC745071.1
OQ186733.1
OQ194085.1
OQ194086.1
OQ194087.1
OQ194088.1
OQ194089.1
8GWE_H
8GWE_I
8GWE_J
8GWF_I
8GWF_J
MZ065474.1
MZ065475.1
MZ065476.1
MZ065477.1
MZ065478.1
MZ065479.1
MZ065480.1
MZ065481.1
MZ065482.1
OM243927.1
OM243928.1
OM243929.1
OM243930.1
OM243931.1
OM243932.1
OM243933.1
OM243934.1
OM243935.1
OM243936.1
OM243937.1
OM243938.1
OM243939.1
OM243940.1
OM243941.1
OM243942.1
OM243943.1
OM243944.1
OM243945.1
OM243946.1
OM243947.1
OM243948.1
OM777189.1
OM777190.1
OP168679.1
OQ180054.1
OQ180057.1
OQ180062.1
OQ180065.1
OQ180070.1
OQ180073.1
OQ180078.1
OQ180081.1
OQ180086.1
OQ180089.1
OQ180094.1
OQ180097.2
OQ180102.2
OQ180105.1
OQ180110.1
OQ180113.1
OQ180118.1
OQ180121.1
OQ180126.1
OQ180129.2
OQ180137.1
OQ180142.2
OQ180145.1
OQ180150.2
OQ180153.1
OQ180161.1
OQ180166.2
OQ180169.1
OQ180174.1
OQ180177.1
OQ180182.2
OQ180185.1
OQ180190.2
OQ180193.1
OQ180198.1
OQ180201.1
OQ180206.2
OQ180209.1
OQ180214.1
OQ180217.1
OQ180222.1
OQ180225.1
OQ180230.1
OQ180233.1
OQ180241.1
OQ180246.1
OQ180249.1
OQ180254.2
OQ180257.1
OQ180262.1
OQ180265.1
OQ180270.1
OQ180273.1
OK357476.1
OK357477.1
OK357478.1
OK357479.1
OK357480.1
OK357481.1
OK357482.1
OK357483.1
OK357484.1
OK357485.1
OK357486.1
OK357487.1
OK357488.1
OK357489.1
OK357490.1
OK357491.1
OK357492.1
OK357493.1
OK357494.1
OK357495.1
OK357496.1
OK357500.1
OK357501.1
OK357502.1
OK357503.1
OK357504.1
OK357505.1
OK357506.1
OK357507.1
OK357508.1
OK357509.1
OK357510.1
OK357511.1
OK357512.1
OK357513.1
OK357514.1
OK357515.1
OK357516.1
OK357517.1
OK357518.1
OK357519.1
OK357520.1
OK357521.1
OK357522.1
OK357523.1
OK357524.1
OK357525.1
OK357526.1
OK357527.1
OK357528.1
OK357529.1
OK357530.1
OK357531.1
OK357532.1
OK357533.1
OK357534.1
OK357535.1
OK357536.1
OK357537.1
OK357538.1
OK357539.1
OK357540.1
OL711942.1
OL711943.1
OM289948.1
OM289949.1
OM289950.1
OM289951.1
OM912840.1
OM912841.1
OM912842.1
OM912843.1
OM912844.1
OP881988.1
OP881989.1
OP881990.1
OP881991.1
OP881992.1
OQ174475.1
OQ174478.1
MN822238.1
MN822239.1
MN822240.1
MN822241.1
MN822242.1
MN822243.1
OM802130.1
OM802131.1
OM802132.1
OM802133.1
OM802134.1
OM802135.1
OM802136.1
OM802137.1
OM802138.1
OM802139.1
OM802140.1
OM802141.1
OM802142.1
OM802143.1
ON653051.1
ON653052.1
ON653053.1
ON653054.1
ON653055.1
ON653056.1
ON653057.1
ON653058.1
ON653059.1
ON653060.1
ON653061.1
ON653062.1
ON653063.1
ON653064.1
ON653065.1
ON653066.1
ON653067.1
ON653068.1
ON653069.1
ON653070.1
ON653071.1
ON653072.1
ON653073.1
ON653074.1
ON653075.1
ON653076.1
ON653077.1
ON653078.1
ON653079.1
ON653080.1
ON653081.1
ON653082.1
ON653083.1
ON653084.1
ON653085.1
ON653086.1
ON653087.1
ON653088.1
ON653089.1
ON653090.1
ON653091.1
ON653092.1
ON653093.1
ON653094.1
ON653095.1
ON653096.1
ON653097.1
ON653098.1
ON653099.1
ON653100.1
ON653101.1
ON653102.1
ON653103.1
ON653104.1
ON653105.1
ON653106.1
ON653107.1
ON653108.1
ON653109.1
ON653110.1
ON653111.1
ON653112.1
ON653113.1
ON653114.1
ON653115.1
ON653116.1
ON653117.1
ON653118.1
ON653119.1
ON653120.1
ON653121.1
ON653122.1
ON653123.1
ON653124.1
ON653125.1
ON653126.1
ON653127.1
ON653128.1
ON653129.1
ON653130.1
ON653131.1
ON653132.1
ON653133.1
ON653134.1
ON653135.1
ON653136.1
ON653137.1
ON653138.1
ON653139.1
ON653140.1
ON653141.1
ON653142.1
ON653143.1
ON653144.1
ON653145.1
ON653146.1
ON653147.1
ON653148.1
ON653149.1
ON653150.1
ON653151.1
ON653152.1
ON653153.1
ON653154.1
ON653155.1
ON653156.1
ON653157.1
ON653158.1
ON653159.1
ON653160.1
ON653161.1
ON653162.1
ON653163.1
ON653164.1
ON653165.1
ON653166.1
ON653167.1
ON653168.1
ON653169.1
ON653170.1
ON653171.1
ON653172.1
ON653173.1
ON653174.1
ON653175.1
ON653176.1
ON653177.1
ON653178.1
ON653179.1
ON653180.1
ON653181.1
ON653182.1
ON653183.1
ON653184.1
ON653185.1
ON653186.1
ON653187.1
ON653188.1
ON653189.1
ON653190.1
ON653191.1
ON653192.1
OP009373.1
OP009374.1
OP009375.1
OP009376.1
OP009377.1
OP009378.1
OP905552.1
OP905555.1
OQ107215.1
OQ107216.1
OQ107217.1
OQ107218.1
OQ107219.1
OQ107220.1
OQ107221.1
OQ107222.1
OQ107223.1
OQ107224.1
OQ107225.1
OQ107226.1
OQ107227.1
OQ107228.1
OQ107229.1
OQ107230.1
OQ107231.1
OQ107232.1
OQ107233.1
OQ107234.1
OQ107235.1
OQ107236.1
OQ107237.1
OQ107238.1
OQ107239.1
OQ107240.1
OQ107241.1
OQ107242.1
OQ107243.1
OQ107244.1
MW422782.1
MW422895.1
OP604055.1
OP712478.1
OP712480.1
OP712481.1
OP712482.1
OP712484.1
OP712485.1
OP712486.1
OP807947.1
OP807948.1
OP807949.1
OQ155274.1
OQ155275.1
OQ155276.1
OQ155277.1
OQ195266.1
LC662544.1
LC682823.1
LC682824.1
LC682825.1
LC682826.1
LC682827.1
LC682828.1
LC682829.1
LC682830.1
LC682831.1
LC682832.1
LC682833.1
LC682834.1
LC682835.1
LC682836.1
LC682837.1
LC682838.1
LC682839.1
LC682840.1
LC682841.1
LC682842.1
LC682843.1
LC682844.1
LC682845.1
LC682846.1
LC682847.1
LC682848.1
LC682849.1
LC682850.1
LC682851.1
LC682852.1
LC682853.1
LC682854.1
LC682855.1
LC682856.1
LC682857.1
LC683159.1
LC683160.1
LC683161.1
LC683162.1
LC683163.1
LC683164.1
LC683165.1
LC683166.1
LC683167.1
LC683168.1
LC683169.1
LC683170.1
LC683171.1
LC683172.1
LC683173.1
LC683174.1
LC683175.1
LC683176.1
LC683177.1
LC683178.1
LC683179.1
LC683180.1
LC683181.1
LC683182.1
LC683183.1
LC683184.1
LC683185.1
LC683186.1
LC683187.1
LC718214.1
LC718222.1
LC718230.1
LC718238.1
LC718246.1
LC718254.1
LC718262.1
LC718270.1
LC718278.1
LC718286.1
LC743933.1
LC743934.1
LC743935.1
LC743936.1
LC743937.1
LC743938.1
LC743939.1
LC743940.1
LC743941.1
LC743942.1
LC743943.1
LC743944.1
LC743945.1
LC743946.1
LC743947.1
LC743948.1
LC743949.1
LC743950.1
LC743951.1
LC743952.1
LC743953.1
LC743954.1
LC743955.1
LC743956.1
LC744789.1
LC744790.1
LC744791.1
LC744805.1
OP392989.1
OK625711.1
OP900582.1
OP900583.1
OP900584.1
OP900585.1
OP900586.1
OP900587.1
OP900588.1
OP900589.1
OP900590.1
OP900591.1
OP900592.1
OP900593.1
OP900594.1
OP900595.1
OP900596.1
OP900597.1
OP900598.1
OP900599.1
OP900600.1
OP900601.1
OP900602.1
OP900603.1
OP900604.1
OP900605.1
OP900606.1
OP900607.1
OP900608.1
OP900609.1
OP900610.1
OP900611.1
OP900612.1
OP900613.1
OP900614.1
OP900615.1
OP900616.1
OP900617.1
OP900618.1
OQ172980.1
OP514665.1
OQ146889.1
OQ146890.1
OQ146891.1
OQ146892.1
OQ146893.1
OQ146894.1
OQ146895.1
OQ146896.1
OQ146897.1
OQ146898.1
OQ146899.1
OQ146900.1
OM009243.1
OM009244.1
OM009245.1
OP535344.1
OP714141.1
OP714142.1
OP714143.1
OP714144.1
OP714145.1
OP714146.1
OP714147.1
OP714148.1
OP714149.1
OP714150.1
OP820576.1
OQ131138.1
OQ131139.1
OQ131140.1
OQ131141.1
OQ131142.1
OQ131143.1
OQ131144.1
OQ131145.1
OQ131146.1
OQ131147.1
OQ131148.1
MT591569.1
MT591570.1
MT591571.1
MT591572.1
MT591573.1
MT591574.1
MT591575.1
MT591576.1
MW911604.1
OL741460.1
OL741461.1
OL799268.1
OM154924.1
ON287060.1
ON287061.1
ON287068.1
ON287069.1
ON533577.1
ON533579.1
ON533585.1
ON533587.1
ON533593.1
ON533595.1
ON639609.1
OQ102769.1
OQ107315.1
OQ107316.1
OQ107317.1
OQ107318.1
OQ107319.1
OQ107320.1
OQ107321.1
OQ107322.1
OQ107323.1
OQ107324.1
OQ107325.1
OQ107326.1
OQ107327.1
OQ107328.1
OQ107329.1
OQ107330.1
OQ107331.1
OQ107332.1
OQ107333.1
OQ107334.1
OQ107335.1
OQ107336.1
OQ107337.1
OQ107338.1
OQ107339.1
OQ107340.1
OQ107341.1
OQ107342.1
OQ122201.1
OQ122203.1
OQ122204.1
OQ122205.1
OQ122206.1
MH178098.1
MH178099.1
MH178100.1
MK598072.1
MK868082.1
MK868083.1
MK868084.1
MK868085.1
MK868086.1
MK868087.1
MK868088.1
MK868089.1
MK868090.1
MK868091.1
MK868092.1
MN389388.1
MN389389.1
MN389390.1
MN389391.1
MN389392.1
MN389393.1
MN389394.1
MN389395.1
MN389396.1
MN389397.1
MN389398.1
MN389399.1
MN389400.1
MN389401.1
MN389402.1
MN389403.1
MN389404.1
MN389405.1
MN389406.1
MN389407.1
MN389408.1
MN389409.1
MN389410.1
MN389411.1
MN389412.1
MN389413.1
MN389414.1
MN389415.1
MN389416.1
MN389417.1
MN389418.1
MN389419.1
MN389420.1
MN389421.1
MN389422.1
MN389423.1
MN389424.1
MN389425.1
MN389426.1
MN389427.1
MN389428.1
MN389429.1
MN389430.1
MN389431.1
MN389432.1
MN389433.1
MT675112.1
MT675113.1
MT675114.1
MT675115.1
MT675116.1
MT675117.1
MT675118.1
MT675119.1
MT675120.1
MT675121.1
MW201573.1
MW201574.1
MZ558526.1
MZ558527.1
OK181909.1
OK181910.1
OK181911.1
OK181912.1
ON051014.1
ON051015.1
ON124949.1
ON124951.1
ON531001.1
ON531009.1
ON531017.1
ON531025.1
ON531033.1
ON531041.1
ON531049.1
ON531057.1
ON531065.1
ON531073.1
ON531081.1
ON531089.1
ON531097.1
ON531105.1
ON531113.1
ON531121.1
ON531129.1
ON531137.1
ON531145.1
ON531153.1
ON531161.1
ON531169.1
ON531176.1
ON531184.1
ON531192.1
ON531324.1
ON531332.1
ON531339.1
ON531347.1
ON531355.1
ON531362.1
ON531370.1
ON531378.1
ON531386.1
ON531394.1
ON531402.1
ON531410.1
ON531418.1
ON531426.1
ON531434.1
ON531442.1
ON531450.1
ON531458.1
ON531466.1
ON531474.1
ON531482.1
ON531490.1
ON531498.1
ON531506.1
ON531514.1
ON531522.1
ON531530.1
ON531538.1
ON531546.1
ON531554.1
ON531562.1
ON531570.1
ON531578.1
ON531586.1
ON531594.1
ON531602.1
ON531610.1
ON531618.1
ON531626.1
ON531634.1
ON531642.1
ON531650.1
ON531658.1
ON531666.1
ON531674.1
ON531683.1
ON531691.1
ON531699.1
ON531707.1
ON531715.1
ON531723.1
ON531731.1
ON531739.1
ON531747.1
ON531755.1
ON531763.1
ON531771.1
ON531785.1
ON531793.1
ON531801.1
ON532924.1
ON532931.1
ON532939.1
ON532947.1
ON532955.1
ON532963.1
ON532971.1
ON532979.1
ON532987.1
ON532995.1
ON533002.1
ON533010.1
ON533018.1
ON533026.1
ON533034.1
ON533042.1
ON533050.1
ON533058.1
ON533066.1
ON533074.1
ON533082.1
ON533090.1
ON533098.1
ON533106.1
ON533114.1
ON533122.1
ON533130.1
ON533138.1
ON533146.1
ON533154.1
ON533162.1
ON533170.1
ON533178.1
ON533186.1
ON533194.1
ON533202.1
ON533210.1
ON533218.1
ON533226.1
ON533234.1
ON533242.1
ON533250.1
ON533258.1
ON533266.1
ON533274.1
ON533282.1
ON533290.1
ON533298.1
ON533306.1
ON533314.1
ON533569.1
ON533571.1
OP082445.1
OP090330.1
OP090331.1
OP090332.1
OP090333.1
OP090334.1
OP090335.1
OP090336.1
OP090337.1
OP090338.1
OP090339.1
OP090340.1
OP390879.1
OP390887.1
OP390895.1
OP390902.1
OP390940.1
OP390948.1
OP390956.1
OP390964.1
OP390972.1
OP390980.1
OP390988.1
OP390996.1
OP391004.1
OP391012.1
OP391020.1
OP391028.1
OP391036.1
OP391044.1
OP391052.1
OP391060.1
OP391068.1
OP391076.1
OP391084.1
OP391092.1
OP391100.1
OP391108.1
OP391116.1
OP391125.1
OP391133.1
OP391141.1
OP391149.1
OP391157.1
OP391165.1
OP391173.1
OP391181.1
OP391188.1
OP391196.1
OP391204.1
OP391212.1
OP391220.1
OP391228.1
OP391236.1
OP391251.1
OP391259.1
OP391267.1
OP391303.1
OP391311.1
OP391319.1
OP391327.1
OP391335.1
OP391343.1
OP391351.1
OP391359.1
OP391368.1
OP391376.1
OP391384.1
OP391393.1
OP391401.1
OP391409.1
OP391417.1
OP391425.1
OP391433.1
OP391441.1
OP391449.1
OP391457.1
OP391465.1
OP391473.1
OP391481.1
OP485106.1
OP485107.1
OP485108.1
OP485109.1
OP485110.1
OP774623.1
OP774631.1
OP774639.1
OP774647.1
OP774655.1
OP774665.1
OP774673.1
OP774681.1
OP774689.1
OP774697.1
OP774705.1
OP774713.1
OP774721.1
OP774729.1
OP774737.1
OP774745.1
OP774753.1
OP774761.1
OP774769.1
OP774777.1
OP774785.1
OP774792.1
OP774800.1
OP774808.1
OP774816.1
OP774824.1
OP774832.1
OP774840.1
OP774848.1
OP774856.1
OP774864.1
OP774872.1
OP774880.1
OP774888.1
OP774896.1
OP774904.1
OP774912.1
OP774920.1
OP774928.1
OP774936.1
OP774944.1
OP774952.1
OP774960.1
OP774968.1
OP774976.1
OP774983.1
OP774991.1
OP774999.1
OP775007.1
OP775015.1
OP775023.1
OP775030.1
OP775038.1
OP775046.1
OP775054.1
OP775062.1
OP775070.1
OP775078.1
OP775086.1
OP775094.1
OP775102.1
OP775110.1
OP775118.1
OP775126.1
OP775134.1
OP775142.1
OP775150.1
OP775158.1
OP775166.1
OP775174.1
OP775182.1
OP775190.1
OP775198.1
OP775206.1
OP775214.1
OP775222.1
OP775230.1
OP775238.1
OP775248.1
OP775256.1
OP775265.1
OP775273.1
OP775281.1
OP775289.1
OP775297.1
OP775305.1
OP775313.1
OP775321.1
OP775328.1
OP775336.1
OP775344.1
OP775352.1
OP775360.1
OP775368.1
OP775376.1
OP775384.1
OP775392.1
OP775400.1
OP775408.1
OP775416.1
OP775424.1
OP775432.1
OP775440.1
OP775448.1
OP775456.1
OP775468.1
OP775476.1
OP775484.1
OP775492.1
OP775499.1
OP775507.1
OP775515.1
OP775523.1
OP775531.1
OP775539.1
OP775547.1
OP775555.1
OP775563.1
OP775571.1
OP775578.1
OP775585.1
OP775593.1
OP775601.1
OP775609.1
OP775617.1
OP775625.1
OP775633.1
OP775641.1
OP775649.1
OP775672.1
OP775680.1
OP775688.1
OP775696.1
OP775704.1
OP775712.1
OP775720.1
OP775728.1
OP775736.1
OP775744.1
OP775752.1
OP775760.1
OP775768.1
OP775776.1
OP775784.1
OP775792.1
OP775800.1
OP775808.1
OP775816.1
OP775824.1
OP775832.1
OP775840.1
OP775848.1
OP775854.1
OP775862.1
OP775870.1
OP775878.1
OP775886.1
OP775894.1
OP775902.1
OP775910.1
OP775918.1
OP775926.1
OP775934.1
OP775942.1
OP775950.1
OP775958.1
OP775966.1
OP775974.1
OP775982.1
OP775990.1
OP775998.1
OP776006.1
OP776014.1
OP776022.1
OP776030.1
OP776038.1
OP776046.1
OP776054.1
OP776062.1
OP776094.1
OP797930.1
OP797938.1
MH720277.1
MH720278.1
MH720279.1
MH720280.1
MH720281.1
MH720282.1
MH720283.1
MH720284.1
MH720285.1
MH720286.1
MH720287.1
MH720288.1
MH720289.1
MH720290.1
MW772472.1
MW772480.1
MW772488.1
MW772496.1
MW772504.1
MW772512.1
MW772520.1
MW772527.1
MW772535.1
MW772543.1
MW772551.1
MW772559.1
MW772567.1
MW772575.1
MW772583.1
MW772591.1
MW772599.1
MW772607.1
MW772615.1
MW772623.1
MW772631.1
MW772639.1
MW772647.1
MW772655.1
MW772663.1
MW772671.1
MW772679.1
MW772687.1
MW772695.1
MW772703.1
MW772711.1
MW772719.1
MW772727.1
MW772735.1
MW772741.1
MW772747.1
MW772754.1
MW772760.1
MW772767.1
MW772774.1
MW772780.1
MW772786.1
MW772793.1
MW772798.1
MW772805.1
MW772812.1
MW772818.1
MW772825.1
MW772831.1
MW772836.1
MW772843.1
MW772850.1
MW772855.1
MW772862.1
MW772869.1
MW772876.1
MW772882.1
MW772889.1
MW772894.1
MW772899.1
MW772904.1
MW772909.1
MW772914.1
MW772921.1
MW772927.1
MW772933.1
MW772940.1
MZ288736.1
OP441375.1
OQ151532.1
7QTL_M
7QTL_R
7QTL_V
7R0E_M
7R0E_R
7R0E_V
7R1F_M
7R1F_R
7R1F_V
7ZPL_U
7ZPL_V
8BDR_M
8BDR_R
8BDR_V
8BE0_M
8BE0_R
8BE0_V
8BEK_M
8BEK_R
8BEK_V
8BF5_M
8BF5_R
8BF5_V
LC633148.1
LC731762.1
LC731763.1
LC731764.1
LC731765.1
LC731766.1
LC731767.1
LC731768.1
LC731769.1
LC731770.1
LC731771.1
LC731772.1
LC731773.1
LC731774.1
LC731775.1
LC731776.1
LC731777.1
LC731778.1
LC731779.1
LC731780.1
OM140825.1
OP699087.1
OP699090.1
OP699150.1
OQ067485.1
OQ067486.1
OQ067487.1
OQ067488.1
OQ067489.1
OQ067490.1
OQ067491.1
OQ067492.1
OQ067493.1
OQ067494.1
OQ067495.1
OQ067496.1
OQ067497.1
OQ067498.1
OQ067499.1
OQ135136.1
OQ135137.1
OQ135138.1
OQ135139.1
OL689208.1
OL689209.1
OL689210.1
OL689211.1
OL689212.1
OL689213.1
OL689214.1
OL689215.1
OL689216.1
OL689217.1
OL689218.1
OL689219.1
OL689220.1
OL689221.1
OL689222.1
OL689223.1
OL689224.1
OM959348.1
OM959349.1
OM959350.1
OM959351.1
OM959352.1
OM959353.1
OM959354.1
OM959355.1
OM959356.1
OM972674.1
OM972675.1
OM972676.1
OM972677.1
OM972678.1
OM972679.1
OM972680.1
OM972681.1
OM972682.1
OM972683.1
OM972684.1
OM972685.1
OM972686.1
OM972687.1
OM972688.1
OM972689.1
OM972690.1
OM972691.1
OM972692.1
OM972693.1
OM972694.1
OM972695.1
OM972696.1
OM972697.1
OM972698.1
OM972699.1
ON286951.1
ON758918.1
ON758919.1
OP346856.1
OP346857.1
OP346858.1
OP346859.1
OP346860.1
OP346861.1
OP381823.1
OP381824.1
OP381826.1
OP381828.1
OP381829.1
OP381830.1
OP381832.1
OP381834.1
OP381835.1
OP381836.1
OP381837.1
OP381838.1
OP381839.1
OP381840.1
OP381841.1
OP381842.1
OP381843.1
OP381844.1
OP381845.1
OP381846.1
OP381847.1
OP381848.1
OP381849.1
OP381850.1
OP381852.1
OP381853.1
OP381854.1
OP381855.1
OP381857.1
OP381858.1
OP381859.1
OP381860.1
OP381861.1
OP381862.1
OP823161.1
OP823162.1
OP823163.1
OP823164.1
OP850823.1
OP850824.1
OP884000.1
OP884001.1
OP884038.1
OP884041.1
OP884043.1
OP884051.1
OP884052.1
OP884067.1
OP884068.1
OP884075.1
OP884076.1
OP884077.1
OP884084.1
OP885187.1
OP885188.1
OP885189.1
OP885190.1
OP885191.1
OP885192.1
OP885193.1
OP885194.1
OP885195.1
OP885196.1
OP885197.1
OP885198.1
OP885199.1
OP885200.1
OP885201.1
OP885202.1
OP885203.1
OP885204.1
OP885205.1
OP885206.1
OP885207.1
OP885208.1
OP885209.1
OL702851.1
OL702852.1
OL702853.1
OL702854.1
OM785180.1
OM785181.1
OM785182.1
OM785183.1
OM925549.1
OM925550.1
OM925551.1
OM930730.1
OM948985.1
OM948986.1
OM948988.1
OM948989.1
OM948990.1
OM948991.1
OM948992.1
OM948993.1
OM965728.1
OM965729.1
OM965730.1
OM965731.1
OM965732.1
OM965733.1
OM965734.1
OM965735.1
OM965736.1
OM965737.1
OM965738.1
OM965739.1
OM965740.1
OM965741.1
OM965742.1
OM965743.1
OM965744.1
OM965745.1
OM965746.1
OM965747.1
OM965748.1
OM968484.1
OM968485.1
OP037986.1
OP037987.1
OP038923.1
OP038924.1
OP793649.1
OP793650.1
OP793651.1
OP793652.1
OP793653.1
OP793654.1
OP793655.1
OP793656.1
OP793657.1
OP793658.1
OP793659.1
OP793660.1
OP793661.1
OP793662.1
OP793663.1
OP793664.1
OP793665.1
OP793666.1
OP793667.1
OP793668.1
OP793669.1
OP793670.1
OP793671.1
OP793672.1
OP793673.1
OP793674.1
OP793675.1
OP793676.1
OP793677.1
OP793678.1
OP856893.1
OP856894.1
OP856895.1
OP856896.1
OP856897.1
OP856898.1
OP856899.1
OP856900.1
OP856901.1
OP856902.1
OP856903.1
OP856904.1
OP856905.1
OP856906.1
OP856907.1
OP856908.1
OP856909.1
OP856910.1
OP856911.1
OP856912.1
OP856913.1
OP856914.1
OP856915.1
OP856916.1
OP856917.1
OP856918.1
OP856919.1
OP856920.1
OP856921.1
OP856922.1
OP856923.1
OP856924.1
OP856925.1
OP866965.1
OQ097777.1
OL860949.1
OL860950.1
OL860951.1
OL860952.1
OL860953.1
OL860954.1
OL860955.1
OL860956.1
OL860957.1
OL860958.1
OL860959.1
OL860960.1
OM525777.1
OM525778.1
OM525779.1
OM525780.1
OM525781.1
OM525782.1
OM525783.1
OM525784.1
OM525785.1
OM525786.1
OM525787.1
OM525788.1
OM525789.1
OM525790.1
OM525791.1
OM525792.1
OM525793.1
OM525794.1
OM525795.1
OM525796.1
OM525797.1
OM654064.1
OM654065.1
OM654066.1
OM654067.1
OM654068.1
OM654069.1
OM654070.1
OM654071.1
OM654072.1
OM654073.1
OM654074.1
OM654075.1
OM654076.1
OM654077.1
OM654078.1
OM654079.1
OM654080.1
OM654081.1
OM654082.1
OM654083.1
OM654084.1
OM654085.1
OM654086.1
OM654087.1
OM654088.1
OM948787.1
OM948788.1
OM948789.1
OM948790.1
OM948791.1
OM948792.1
OM948793.1
OM948794.1
OM948795.1
OM953765.1
OM953766.1
OM953767.1
OM953768.1
OM953769.1
OM953770.1
OM953771.1
OQ119778.1
OQ119779.1
OQ119780.1
OQ119781.1
OQ119782.1
OQ119783.1
OQ119784.1
OQ119785.1
OQ119786.1
OQ119787.1
LC744412.1
LC744413.1
LC744414.1
LC744415.1
OM630410.1
OM630411.1
OM630412.1
OM674411.1
OM674412.1
OM674413.1
OM674414.1
OM674415.1
OM676168.1
OM676169.1
OM676170.1
OM676171.1
OM718789.1
OM718790.1
OM718791.1
OM718792.1
OM718793.1
OM718794.1
OM718795.1
OM718796.1
OM718797.1
OM718798.1
OM718799.1
OM718800.1
OM718801.1
OM718802.1
OM718803.1
OM718804.1
OM718805.1
OM718806.1
OM718807.1
OM718808.1
OM719034.1
OM719035.1
OM719036.1
OM719037.1
OM719038.1
OM719039.1
OM719040.1
OM719041.1
OM719042.1
OM719043.1
OM812996.1
OM812997.1
OM896756.1
OM896757.1
OM896758.1
OM946812.1
OM946813.1
OM946814.1
OM974558.1
OM974559.1
OM974560.1
OM974561.1
OM974562.1
OM974563.1
ON988159.1
ON988160.1
ON988161.1
ON988162.1
ON988163.1
OP137017.1
OP137018.1
OP137019.1
OP137020.1
OP137021.1
OP137022.1
OP137023.1
OP137024.1
OP137025.1
OP137026.1
OP137027.1
OP137028.1
OP137029.1
OP609673.1
OP609674.1
OP609675.1
OP609676.1
OP609677.1
OP609678.1
OP609679.1
OP609680.1
OP609681.1
OP778220.1
OP778221.1
OP778222.1
OP778223.1
OP778224.1
OP778225.1
OQ073884.1
OQ073892.1
OQ078680.1
LC713512.1
LC713513.1
LC713514.1
LC713515.1
LC713516.1
LC713517.1
LC713518.1
LC713519.1
LC713520.1
LC713521.1
LC713522.1
LC713523.1
LC713524.1
LC713525.1
LC713526.1
LC713527.1
LC713528.1
LC713529.1
LC713530.1
LC713531.1
LC713532.1
LC713533.1
LC713534.1
LC713535.1
LC713536.1
LC713537.1
LC713538.1
LC713539.1
LC713540.1
LC713541.1
LC713542.1
LC713543.1
LC713544.1
LC713545.1
LC713546.1
LC713547.1
LC713548.1
LC713549.1
LC713550.1
LC713551.1
LC713552.1
LC713553.1
LC713554.1
LC713555.1
LC713556.1
LC713557.1
LC713558.1
LC713559.1
LC713560.1
LC713561.1
LC713562.1
LC713563.1
LC713564.1
LC713565.1
LC713566.1
LC713567.1
LC713568.1
LC713569.1
LC713570.1
LC713571.1
LC713572.1
LC713573.1
LC713574.1
LC713575.1
LC713576.1
LC713577.1
LC713578.1
LC713579.1
LC713580.1
LC713581.1
LC713582.1
LC713583.1
LC713584.1
LC713585.1
LC713586.1
LC713587.1
LC713588.1
LC713589.1
LC713590.1
LC713591.1
LC713592.1
LC713593.1
LC713594.1
LC713595.1
LC713596.1
LC713597.1
LC713598.1
LC713599.1
LC713600.1
LC713601.1
LC713602.1
LC713603.1
LC713604.1
LC713605.1
LC713606.1
LC713607.1
LC713608.1
LC713609.1
LC713610.1
LC713611.1
LC713612.1
LC713613.1
LC713614.1
LC713615.1
LC713616.1
LC713617.1
LC713618.1
LC713619.1
LC713620.1
LC713621.1
LC713622.1
LC713623.1
LC713624.1
LC713625.1
LC713626.1
LC713627.1
LC713628.1
LC713629.1
LC713630.1
LC713631.1
LC713632.1
LC713633.1
LC713634.1
LC713635.1
LC713636.1
LC713637.1
LC713638.1
LC713639.1
LC713640.1
LC713641.1
LC713642.1
LC713643.1
LC713644.1
LC713645.1
LC713646.1
LC713647.1
LC713648.1
LC713649.1
LC713650.1
LC713651.1
LC713652.1
LC713653.1
LC713654.1
LC713655.1
LC713656.1
LC713657.1
LC713658.1
LC713659.1
LC713660.1
LC713661.1
LC713662.1
LC713663.1
LC713664.1
LC713665.1
LC713666.1
LC713667.1
LC713668.1
LC713669.1
LC713670.1
LC713671.1
LC713672.1
LC713673.1
LC713674.1
LC713675.1
LC713676.1
LC713677.1
LC713678.1
LC713679.1
LC713680.1
LC713681.1
LC713682.1
LC713683.1
LC713684.1
LC713685.1
LC713686.1
LC713687.1
LC713688.1
LC713689.1
LC713690.1
LC713691.1
LC713692.1
LC713693.1
LC713694.1
LC713695.1
LC713696.1
LC713697.1
LC713698.1
LC713699.1
LC713700.1
LC713701.1
LC713702.1
LC713703.1
LC713704.1
LC713705.1
LC713706.1
LC713707.1
LC713708.1
LC713709.1
LC713710.1
LC713711.1
LC713712.1
LC713713.1
LC713714.1
LC713715.1
LC713716.1
LC713717.1
LC713718.1
LC713719.1
LC713720.1
LC713721.1
LC713722.1
LC713723.1
LC713724.1
LC713725.1
LC713726.1
LC713727.1
LC713728.1
LC713729.1
LC713730.1
LC713731.1
LC713732.1
LC713733.1
LC713734.1
LC713735.1
LC713736.1
LC713737.1
LC713738.1
LC713739.1
LC713740.1
LC713741.1
LC713742.1
LC713743.1
LC713744.1
LC713745.1
LC713746.1
LC713747.1
LC713748.1
LC713749.1
LC713750.1
LC713751.1
LC713752.1
LC713753.1
LC713754.1
LC713755.1
LC713756.1
LC713757.1
LC713758.1
LC713759.1
LC713760.1
LC713761.1
LC713762.1
LC713763.1
LC713764.1
LC713765.1
LC713766.1
LC713767.1
LC713768.1
LC713769.1
LC713770.1
LC713771.1
LC713772.1
LC713773.1
LC713774.1
LC713775.1
LC713776.1
LC713777.1
LC713778.1
LC713779.1
LC713780.1
LC713781.1
LC713782.1
LC713783.1
LC713784.1
LC713785.1
LC713786.1
LC713787.1
LC713788.1
LC713789.1
LC713790.1
LC713791.1
LC713792.1
LC713793.1
LC713794.1
LC713795.1
LC713796.1
LC713797.1
LC713798.1
LC713799.1
LC713800.1
LC713801.1
LC713802.1
LC713803.1
LC713804.1
LC713805.1
LC713806.1
LC713807.1
LC713808.1
LC713809.1
LC713810.1
LC713811.1
LC713812.1
LC713813.1
LC713814.1
LC713815.1
LC713816.1
LC713817.1
LC713818.1
LC713819.1
LC713820.1
LC713821.1
LC713822.1
LC713823.1
LC713824.1
LC713825.1
LC713826.1
LC713827.1
LC713828.1
LC713829.1
LC713830.1
LC713831.1
LC713832.1
LC713833.1
LC713834.1
LC713835.1
LC713836.1
LC713837.1
LC713838.1
LC713839.1
LC713840.1
LC713841.1
LC713842.1
LC713843.1
LC713844.1
LC713845.1
LC713846.1
LC713847.1
LC713848.1
LC713849.1
LC713850.1
LC713851.1
LC713852.1
LC713853.1
LC713854.1
LC713855.1
LC713856.1
LC713857.1
LC713858.1
LC713859.1
LC713860.1
LC713861.1
LC713862.1
LC713863.1
LC713864.1
LC713865.1
LC713866.1
LC713867.1
LC713868.1
LC713869.1
LC713870.1
LC713871.1
LC713872.1
LC713873.1
LC713874.1
LC713875.1
LC713876.1
LC713877.1
LC713878.1
LC713879.1
LC713880.1
LC713881.1
LC713882.1
LC713883.1
LC713884.1
LC713885.1
LC713886.1
LC713887.1
LC713888.1
LC713889.1
LC713890.1
LC713891.1
LC713892.1
LC713893.1
LC713894.1
LC713895.1
LC713896.1
LC713897.1
LC713898.1
LC713899.1
LC713900.1
LC713901.1
LC713902.1
LC713903.1
LC713904.1
LC713905.1
LC713906.1
LC713907.1
LC713908.1
LC713909.1
LC713910.1
LC713911.1
LC713912.1
LC713913.1
LC713914.1
LC713915.1
LC713916.1
LC713917.1
LC713918.1
LC713919.1
LC713920.1
LC713921.1
LC713922.1
LC713923.1
LC713924.1
LC713925.1
LC713926.1
LC713927.1
LC713928.1
LC713929.1
LC713930.1
LC713931.1
LC713932.1
LC713933.1
LC713934.1
LC713935.1
LC713936.1
LC713937.1
LC713938.1
LC713939.1
LC713940.1
LC713941.1
LC713942.1
LC713943.1
LC713944.1
LC713945.1
LC713946.1
LC713947.1
LC713948.1
LC713949.1
LC713950.1
LC713951.1
LC713952.1
LC713953.1
LC713954.1
LC713955.1
LC713956.1
LC713957.1
LC713958.1
LC713959.1
LC713960.1
LC713961.1
LC713962.1
LC713963.1
LC713964.1
LC713965.1
LC713966.1
LC713967.1
LC713968.1
LC713969.1
LC713970.1
LC713971.1
LC713972.1
LC713973.1
LC713974.1
LC713975.1
LC713976.1
LC713977.1
LC713978.1
LC713979.1
LC713980.1
LC713981.1
LC713982.1
LC713983.1
LC713984.1
LC713985.1
LC713986.1
LC713987.1
LC713988.1
LC713989.1
LC713990.1
LC713991.1
LC713992.1
LC713993.1
LC713994.1
LC713995.1
LC713996.1
LC713997.1
LC713998.1
LC713999.1
LC714000.1
LC714001.1
LC714002.1
LC714003.1
LC714004.1
LC714005.1
LC714006.1
LC714007.1
LC714008.1
LC714009.1
LC714010.1
LC714011.1
LC714012.1
LC714013.1
LC714014.1
LC714015.1
LC714016.1
LC714017.1
LC714018.1
LC714019.1
LC714020.1
LC714021.1
LC714022.1
LC714023.1
LC714024.1
LC714025.1
LC714026.1
LC714027.1
LC714028.1
LC714029.1
LC714030.1
LC714031.1
LC714032.1
LC714033.1
LC714034.1
LC714035.1
LC714036.1
LC714037.1
LC714038.1
LC714039.1
LC714040.1
LC714041.1
LC714042.1
LC714043.1
LC714044.1
LC714045.1
LC714046.1
LC714047.1
LC714048.1
LC714049.1
LC714050.1
LC714051.1
LC714052.1
LC714053.1
LC714054.1
LC714055.1
LC714056.1
LC714057.1
LC714058.1
LC714059.1
LC714060.1
LC714061.1
LC714062.1
LC714063.1
LC714064.1
LC714065.1
LC714066.1
LC714067.1
LC714068.1
LC714069.1
LC714070.1
LC714071.1
LC714072.1
LC714073.1
LC714074.1
LC714075.1
LC714076.1
LC714077.1
LC714078.1
LC714079.1
LC714080.1
LC714081.1
LC714082.1
LC714083.1
LC714084.1
LC714085.1
LC714086.1
LC714087.1
LC714088.1
LC714089.1
LC714090.1
LC714091.1
LC714092.1
LC714093.1
LC714094.1
LC714095.1
LC714096.1
LC714097.1
LC714098.1
LC714099.1
LC714100.1
LC714101.1
LC714102.1
LC714103.1
LC714104.1
LC714105.1
LC714106.1
LC714107.1
LC714108.1
LC714109.1
LC714110.1
LC714111.1
LC714112.1
LC714113.1
LC714114.1
LC714115.1
LC714116.1
LC714117.1
LC714118.1
LC714119.1
LC714120.1
LC714121.1
LC714122.1
LC714123.1
LC714124.1
LC714125.1
LC714126.1
LC714127.1
LC714128.1
LC714129.1
LC714130.1
LC714131.1
LC714132.1
LC714133.1
LC714134.1
LC714135.1
LC714136.1
LC714137.1
LC714138.1
LC714139.1
LC714140.1
LC714141.1
LC714142.1
LC714143.1
LC714144.1
LC714145.1
LC714146.1
LC714147.1
LC714148.1
LC714149.1
LC714150.1
LC714151.1
LC714152.1
LC714153.1
LC714154.1
LC714155.1
LC714156.1
LC714157.1
LC714158.1
LC714159.1
LC714160.1
LC714161.1
LC714162.1
LC714163.1
LC714164.1
LC714165.1
LC714166.1
LC714167.1
LC714168.1
LC714169.1
LC714170.1
LC714171.1
LC714172.1
LC714173.1
LC714174.1
LC714175.1
LC714176.1
LC714177.1
LC714178.1
LC714179.1
LC714180.1
LC714181.1
LC714182.1
LC714183.1
LC714184.1
LC714185.1
LC714186.1
LC714187.1
LC714188.1
LC714189.1
LC714190.1
LC714191.1
LC714192.1
LC714193.1
LC714194.1
LC714195.1
LC714196.1
LC714197.1
LC714198.1
LC714199.1
LC714200.1
LC714201.1
LC714202.1
LC714203.1
LC714204.1
LC714205.1
LC714206.1
LC714207.1
LC714208.1
LC714209.1
LC714210.1
LC714211.1
LC714212.1
LC714213.1
LC714214.1
LC714215.1
LC714216.1
LC714217.1
LC714218.1
LC714219.1
LC714220.1
LC714221.1
LC714222.1
LC714223.1
LC714224.1
LC714225.1
LC714226.1
LC714227.1
LC714228.1
LC714229.1
LC714230.1
LC714231.1
LC714232.1
LC714233.1
LC714234.1
LC714235.1
LC714236.1
LC714237.1
LC714238.1
LC714239.1
LC714240.1
LC714241.1
LC714242.1
LC714243.1
LC714244.1
LC714245.1
LC714246.1
LC714247.1
LC714248.1
LC714249.1
LC714250.1
LC714251.1
LC714252.1
LC714253.1
LC714254.1
LC714255.1
LC714256.1
LC714257.1
LC714258.1
LC714259.1
LC714260.1
LC714261.1
LC714262.1
LC714263.1
LC714264.1
LC714265.1
LC714266.1
LC714267.1
LC714268.1
LC714269.1
LC714270.1
LC714271.1
LC714272.1
LC714273.1
LC714274.1
LC714275.1
LC714276.1
LC714277.1
LC714278.1
LC714279.1
LC714280.1
LC714281.1
LC714282.1
LC714283.1
LC714284.1
LC714285.1
LC714286.1
LC714287.1
LC714288.1
LC714289.1
LC714290.1
LC714291.1
LC714292.1
LC714293.1
LC714294.1
LC714295.1
LC714296.1
LC714297.1
LC714298.1
LC714299.1
LC714300.1
LC714301.1
LC714302.1
LC714303.1
LC714304.1
LC714305.1
LC714306.1
LC714307.1
LC714308.1
LC714309.1
LC714310.1
LC714311.1
LC714312.1
LC714313.1
LC714314.1
LC714315.1
LC714316.1
LC714317.1
LC714318.1
LC714319.1
LC714320.1
LC714321.1
LC714322.1
LC714323.1
LC714324.1
LC714325.1
LC714326.1
LC714327.1
LC714328.1
LC714329.1
LC714330.1
LC714331.1
LC714332.1
LC714333.1
LC714334.1
LC714335.1
LC714336.1
LC714337.1
LC714338.1
LC714339.1
LC714340.1
LC714341.1
LC714342.1
LC714343.1
LC714344.1
LC714345.1
LC714346.1
LC714347.1
LC714348.1
LC714349.1
LC714350.1
LC714351.1
LC714352.1
LC714353.1
LC714354.1
LC714355.1
LC714356.1
LC714357.1
LC714358.1
LC714359.1
LC714360.1
LC714361.1
LC714362.1
LC714363.1
LC714364.1
LC714365.1
LC714366.1
LC714367.1
LC714368.1
LC714369.1
LC714370.1
LC714371.1
LC714372.1
LC714373.1
LC714374.1
LC714375.1
LC714376.1
LC714377.1
LC714378.1
LC714379.1
LC714380.1
LC714381.1
LC714382.1
LC714383.1
LC714384.1
LC714385.1
LC714386.1
LC714387.1
LC714388.1
LC714389.1
LC714390.1
LC714391.1
LC714392.1
LC714393.1
LC714394.1
LC714395.1
LC714396.1
LC714397.1
LC714398.1
LC714399.1
LC714400.1
LC714401.1
LC714402.1
LC714403.1
LC714404.1
LC714405.1
LC714406.1
LC714407.1
LC714408.1
LC714409.1
LC714410.1
LC714411.1
LC714412.1
LC714413.1
LC714414.1
LC714415.1
LC714416.1
LC714417.1
LC714418.1
LC714419.1
LC714420.1
LC714421.1
LC714422.1
LC714423.1
LC714424.1
LC714425.1
LC714426.1
LC714427.1
LC714428.1
LC714429.1
LC714430.1
LC714431.1
LC714432.1
LC714433.1
LC714434.1
LC714435.1
LC714436.1
LC714437.1
LC714438.1
LC714439.1
LC714440.1
LC714441.1
LC714442.1
LC714443.1
LC714444.1
LC714445.1
LC714446.1
LC714447.1
LC714448.1
LC714449.1
LC714450.1
LC714451.1
LC714452.1
LC714453.1
LC714454.1
LC714455.1
LC714456.1
LC714457.1
LC714458.1
LC714459.1
LC714460.1
LC714461.1
LC714462.1
LC714463.1
LC714464.1
LC714465.1
LC714466.1
LC714467.1
LC714468.1
LC714469.1
LC714470.1
LC714471.1
LC714472.1
LC714473.1
LC714474.1
LC714475.1
LC714476.1
LC714477.1
LC714478.1
LC714479.1
LC714480.1
LC714481.1
LC714482.1
LC714483.1
LC714484.1
LC714485.1
LC714486.1
LC714487.1
LC714488.1
LC714489.1
LC714490.1
LC714491.1
LC714492.1
LC714493.1
LC714494.1
LC714495.1
LC714496.1
LC714497.1
LC714498.1
LC714499.1
LC714500.1
LC714501.1
LC714502.1
LC714503.1
LC714504.1
LC714505.1
LC714506.1
LC714507.1
LC714508.1
LC714509.1
LC714510.1
LC714511.1
LC714512.1
LC714513.1
LC714514.1
LC714515.1
LC714516.1
LC714517.1
LC714518.1
LC714519.1
LC714520.1
LC714521.1
LC714522.1
LC714523.1
LC714524.1
LC714525.1
LC714526.1
LC714527.1
LC714528.1
LC714529.1
LC714530.1
LC714531.1
LC714532.1
LC714533.1
LC714534.1
LC714535.1
LC714536.1
LC714537.1
LC714538.1
LC714539.1
LC714540.1
LC714541.1
LC714542.1
LC714543.1
LC714544.1
LC714545.1
LC714546.1
LC714547.1
LC714548.1
LC714549.1
LC714550.1
LC714551.1
LC714552.1
LC714553.1
LC714554.1
LC714555.1
LC714556.1
LC714557.1
LC714558.1
LC714559.1
LC714560.1
LC714561.1
LC714562.1
LC714563.1
LC714564.1
LC714565.1
LC714566.1
LC714567.1
LC714568.1
LC714569.1
LC714570.1
LC714571.1
LC714572.1
LC714573.1
LC714574.1
LC714575.1
LC714576.1
LC714577.1
LC714578.1
LC714579.1
LC714580.1
LC714581.1
LC714582.1
LC714583.1
LC714584.1
LC714585.1
LC714586.1
LC714587.1
LC714588.1
LC714589.1
LC714590.1
LC714591.1
LC714592.1
LC714593.1
LC714594.1
LC714595.1
LC714596.1
LC714597.1
LC714598.1
LC714599.1
LC714600.1
LC714601.1
LC714602.1
LC714603.1
LC714604.1
LC714605.1
LC714606.1
LC714607.1
LC714608.1
LC714609.1
LC714610.1
LC714611.1
LC714612.1
LC714613.1
LC714614.1
LC714615.1
LC714616.1
LC714617.1
LC714618.1
LC714619.1
LC714620.1
LC714621.1
LC714622.1
LC714623.1
LC714624.1
LC714625.1
LC714626.1
LC714627.1
LC714628.1
LC714629.1
LC714630.1
LC714631.1
LC714632.1
LC714633.1
LC714634.1
LC714635.1
LC714636.1
LC714637.1
LC714638.1
LC714639.1
LC714640.1
LC714641.1
LC714642.1
LC714643.1
LC714644.1
LC714645.1
LC714646.1
LC714647.1
LC714648.1
LC714649.1
LC714650.1
LC714651.1
LC714652.1
LC714653.1
LC714654.1
LC714655.1
LC714656.1
LC714657.1
LC714658.1
LC714659.1
LC714660.1
LC714661.1
LC714662.1
LC714663.1
LC714664.1
LC714665.1
LC714666.1
LC714667.1
LC714668.1
LC714669.1
LC714670.1
LC714671.1
LC714672.1
LC714673.1
LC714674.1
LC714675.1
LC714676.1
LC714677.1
LC714678.1
LC714679.1
LC714680.1
LC714681.1
LC714682.1
LC714683.1
LC714684.1
LC714685.1
LC714686.1
LC714687.1
LC714688.1
LC714689.1
LC714690.1
LC714691.1
LC714692.1
LC714693.1
LC714694.1
LC714695.1
LC714696.1
LC714697.1
LC714698.1
LC714699.1
LC714700.1
LC714701.1
LC714702.1
LC714703.1
LC714704.1
LC714705.1
LC714706.1
LC714707.1
LC714708.1
LC714709.1
LC714710.1
LC714711.1
LC714712.1
LC714713.1
LC714714.1
LC714715.1
LC714716.1
LC714717.1
LC714718.1
LC714719.1
LC714720.1
LC714721.1
LC714722.1
LC714723.1
LC714724.1
LC714725.1
LC714726.1
LC714727.1
LC714728.1
LC714729.1
LC714730.1
LC714731.1
LC714732.1
LC714733.1
LC714734.1
LC714735.1
LC714736.1
LC714737.1
LC714738.1
LC714739.1
LC714740.1
LC714741.1
LC714742.1
LC714743.1
LC714744.1
LC714745.1
LC714746.1
LC714747.1
LC714748.1
LC714749.1
LC714750.1
LC714751.1
LC714752.1
LC714753.1
LC714754.1
LC714755.1
LC714756.1
LC714757.1
LC714758.1
LC714759.1
LC714760.1
LC714761.1
LC714762.1
LC714763.1
LC714764.1
LC721777.1
LC721778.1
LC721779.1
LC721780.1
LC721781.1
LC721782.1
LC721783.1
LC721784.1
LC721785.1
LC721786.1
LC721787.1
LC721788.1
LC721789.1
LC721790.1
LC721791.1
LC721792.1
LC721793.1
LC721794.1
LC721795.1
LC721796.1
LC721797.1
LC721798.1
LC721799.1
LC721800.1
LC721801.1
LC721802.1
LC721803.1
LC721804.1
LC721805.1
LC721806.1
LC721807.1
LC721808.1
LC721809.1
LC721810.1
LC721811.1
LC721812.1
LC721813.1
LC721814.1
LC721815.1
LC721816.1
LC721817.1
LC721818.1
LC721819.1
LC721820.1
LC721821.1
LC721822.1
LC721823.1
LC721824.1
LC721825.1
LC721826.1
LC721827.1
LC721828.1
LC721829.1
LC721830.1
LC721831.1
LC721832.1
LC721833.1
LC721834.1
LC721835.1
LC721836.1
LC721837.1
LC721838.1
LC721839.1
LC721840.1
LC721841.1
LC721842.1
LC721843.1
LC721844.1
LC721845.1
LC721846.1
LC721847.1
LC721848.1
LC721849.1
LC721850.1
LC721851.1
LC721852.1
LC721853.1
MT227867.1
MT227868.1
MT227869.1
MT227870.1
MT227871.1
MT227872.1
MT227873.1
MT227874.1
OP445679.1
OP445748.1
OP445755.1
OP445756.1
OP445764.1
OP445772.1
OP445780.1
OP445788.1
OP445796.1
OP445804.1
OP445812.1
OP458606.1
OP458607.1
OP458613.1
OP458614.1
OP458621.1
OP458622.1
OP458629.1
OP458630.1
OP458637.1
OP458638.1
OP458645.1
OP458646.1
OP458653.1
OP458654.1
OP458661.1
OP458662.1
OP458669.1
OP458670.1
OP458677.1
OP458678.1
OP458685.1
OP458686.1
OP458693.1
OP458694.1
OP458701.1
OP458702.1
OP871976.1
OP872024.1
OP872040.1
OX394157.1
OX394162.1
8HG1_P
8HG1_T
LC743581.1
OM914532.1
OM914533.1
OM914534.1
OM914535.1
OM914536.1
OM914537.1
OM914538.1
OM914539.1
OM914540.1
OM914541.1
OM914542.1
OM914543.1
OM914544.1
OM914545.1
OM914546.1
OM914547.1
OM914548.1
OM914549.1
OM914550.1
OM914551.1
OM914552.1
OM914553.1
OM914554.1
OM914555.1
OM914556.1
OM914557.1
OM914558.1
OM914559.1
OM914560.1
OM914561.1
OM914562.1
OM914563.1
OM914564.1
OM914565.1
OM914566.1
OM914567.1
OM914568.1
OM914569.1
OM914570.1
OM914571.1
OM914572.1
OM914573.1
OM914574.1
OM914575.1
OM914576.1
OM914577.1
OM914578.1
OM914579.1
OM914580.1
OM914581.1
OM933623.1
OM933624.1
OM933625.1
OM933626.1
OM933627.1
OM933628.1
OM933629.1
OM933630.1
OM933631.1
OM933632.1
OM933634.1
OM933636.1
OM933637.1
OM933639.1
OM933640.1
OM933643.1
OM933644.1
OM933645.1
OM938963.1
OM938964.1
OM938965.1
OM938966.1
OM938967.1
OM938968.1
OM938969.1
OM938970.1
OM938971.1
OM938972.1
OM938973.1
OM938974.1
ON605847.1
ON605848.1
ON605849.1
ON605850.1
ON605851.1
ON605852.1
ON605853.1
ON605854.1
ON605855.1
ON605856.1
OP729417.1
OQ067772.1
OQ067778.1
OQ067785.1
OQ067792.1
OQ067799.1
OQ067807.1
OQ067814.1
OQ067821.1
OQ067826.1
OQ067844.1
OQ067853.1
OQ067881.1
OQ067900.1
OQ067907.1
OQ067915.1
OQ067922.1
OX393763.1
OX393771.1
OX393779.1
OX393784.1
OX393799.1
OX393807.1
OX393815.1
OX393822.1
OX393828.1
OX393836.1
OX393849.1
OX393854.1
OX393862.1
LC741386.1
LC741389.1
OM621909.1
OM621910.1
OM654277.1
OM654278.1
OM654279.1
OM654280.1
OM654281.1
OM654282.1
OM654283.1
OM654284.1
OM654285.1
OM654286.1
OM654287.1
OM654288.1
OM654289.1
OM654290.1
OM654291.1
OM654292.1
OM654293.1
OM654294.1
OM654295.1
OM654296.1
OM654297.1
OM654298.1
OM654299.1
OM654300.1
OM654301.1
OM654302.1
OM654303.1
OM654304.1
OM654305.1
OM654306.1
OM677848.1
OM677849.1
OM677850.1
OM677851.1
OM677852.1
OM677853.1
OM677854.1
OM677855.1
OM677856.1
OM677857.1
OM677858.1
OM677859.1
OM677860.1
OM677861.1
OM677862.1
OM677863.1
OM677864.1
OM808942.1
OM808943.1
OM808944.1
OM808945.1
OM851036.1
OM851037.1
OM851038.1
OM851039.1
OM851040.1
OM851041.1
OM851042.1
OM851043.1
OM851044.1
OM851045.1
OM851046.1
OM851047.1
OM851048.1
OM851049.1
OM851050.1
OM851051.1
OM863573.1
OM867672.1
OM867673.1
OM908395.1
OM908396.1
OM908397.1
OM908398.1
OM908399.1
OM908400.1
OM908401.1
OM908402.1
OM908403.1
OM908404.1
OM908405.1
OM908406.1
OM908407.1
OM908408.1
OM908409.1
OM908410.1
OM908411.1
OM908412.1
OM908413.1
OM908439.1
OM908440.1
OM908441.1
OM908442.1
OM908443.1
OM908444.1
OM908445.1
OM908446.1
OM908447.1
OM908448.1
OM908449.1
OM908450.1
OM908451.1
OM908452.1
OM908453.1
OM908454.1
OM908455.1
OM908456.1
OM908457.1
OM908458.1
OM908459.1
OM908460.1
OM908461.1
OM908462.1
OM908463.1
OM908464.1
OM908465.1
OM908466.1
OM908467.1
OM908468.1
OM908469.1
OM908470.1
OM908471.1
OM913205.1
OM928473.1
OM928474.1
OM928475.1
OM928476.1
OM928477.1
OM928478.1
OM928479.1
OM928480.1
OM928481.1
OM928482.1
OM928483.1
OM928484.1
OM928485.1
OM928486.1
OM928487.1
OM928488.1
OM928489.1
OM928490.1
OM928491.1
OM928492.1
OM928493.1
OM928494.1
OM928495.1
OM928496.1
OM928497.1
OM928498.1
OM937856.1
ON241024.1
ON241025.1
ON241026.1
ON482338.1
ON482339.1
ON482340.1
ON482341.1
ON482342.1
ON482343.1
ON482344.1
ON482345.1
OP039496.1
OP039498.1
OP039506.1
OP039507.1
OP039513.1
OP039516.1
OP039517.1
OP039521.1
OP352149.1
OP868672.1
OP947539.2
OQ048857.1
OQ048858.1
OQ048859.1
OQ048860.1
OQ048861.1
OQ048862.1
OQ054022.1
OQ054030.1
OQ054037.1
OQ054038.1
OQ054046.1
OM857559.1
OM857560.1
OM867579.1
OM867876.1
OM867877.1
OM867878.1
OM867879.1
OM867880.1
OM867881.1
OM867882.1
OM867883.1
OM867884.1
OM867885.1
OM867886.1
OM867887.1
OM891555.1
OM891556.1
OM895624.1
OM895625.1
OM895626.1
OM895627.1
OM896763.1
OM896764.1
OM896765.1
OM896766.1
OM896767.1
OM896768.1
ON642861.1
ON642862.1
ON642863.1
ON968934.1
ON968938.1
ON968939.1
ON968940.1
ON968941.1
ON968942.1
ON968943.1
ON968945.1
ON968946.1
ON968947.1
ON968948.1
ON968949.1
ON968950.1
ON968953.1
ON968954.1
ON968955.1
OP190512.1
OP190743.1
OP191129.1
OP191490.1
OP191595.1
OP267634.1
OP267635.1
OP267636.1
OP267637.1
OP267638.1
OP267639.1
OP267640.1
OP267641.1
OP267642.1
OP297940.1
OP297941.1
OP297942.1
OP297943.1
OP297944.1
OP297945.1
OP297946.1
OP297947.1
OP297948.1
OP297949.1
OP297950.1
OP297951.1
OP297952.1
OP297953.1
OP297954.1
OP297955.1
OP297956.1
OP297957.1
OP297958.1
OP297959.1
OP297960.1
OP771621.1
OP771622.1
OP823960.1
OP991837.1
OQ028367.1
OQ028374.1
OQ028375.1
OQ028384.1
OQ032518.1
OM791776.1
OM791777.1
OM791787.1
OM791788.1
OM802144.1
OM802145.1
OM802146.1
OM802147.1
OM802148.1
OM802149.1
OM802150.1
OM802151.1
OM802152.1
OM802509.1
OM802510.1
OM805988.1
OM805989.1
OM805990.1
OM805991.1
OM805992.1
OM805993.1
OM805994.1
OM810270.1
OM810271.1
OM810272.1
OM810273.1
OM810274.1
OM810275.1
OM810276.1
OM810277.1
OM810278.1
OM810279.1
OM812679.1
OM829891.1
OM829892.1
OM829893.1
OM829894.1
OM854790.1
OM854791.1
OM854792.1
OM854793.1
OM854794.1
OM855537.1
OM855538.1
OM855539.1
OM855540.1
OP178263.1
OP178264.1
OP178265.1
OP178266.1
OP641906.1
OP641907.1
OP641908.1
OP641909.1
OP641910.1
OP641911.1
OP641912.1
OP641913.1
OP641914.1
OP641915.1
OP641916.1
OP641917.1
OP641918.1
OP641919.1
OP641920.1
OP641921.1
OP641922.1
OP641923.1
OP641924.1
OP641925.1
OP641926.1
OP641927.1
OP641928.1
OP641929.1
OP641930.1
OP641931.1
OP641932.1
OP641933.1
OP641934.1
OP641935.1
OP641936.1
OP641937.1
OP641938.1
OP641939.1
OP641940.1
OP641941.1
OP641942.1
OP641943.1
OP641944.1
OP641945.1
OP641946.1
OP641947.1
OP641948.1
LC742849.1
LC742850.1
LC742851.1
LC742852.1
LC742853.1
LC742854.1
LC742855.1
LC742856.1
LC742857.1
LC742858.1
LC742859.1
LC742860.1
LC742861.1
LC742862.1
LC742863.1
LC742864.1
LC742865.1
LC742866.1
LC742867.1
LC742868.1
LC742869.1
LC742870.1
LC742871.1
LC742872.1
LC742873.1
LC742874.1
LC742875.1
LC742876.1
LC742877.1
LC742878.1
LC742879.1
LC742880.1
LC742881.1
LC742882.1
LC742883.1
LC742884.1
LC742885.1
LC742886.1
LC742887.1
LC742888.1
LC742889.1
LC742890.1
LC742891.1
LC742892.1
LC742893.1
LC742894.1
LC742895.1
LC742896.1
LC742897.1
LC742898.1
LC742899.1
LC742900.1
LC742901.1
LC742902.1
LC742903.1
LC742904.1
LC742905.1
LC742906.1
LC742907.1
LC742908.1
LC742909.1
OM622422.1
OM640010.1
OM640011.1
OM640012.1
OM640013.1
OM640014.1
OM681345.1
OM681346.1
OM681347.1
OM777163.1
OM777164.1
OM810198.1
OM810199.1
OM810200.1
OM810201.1
OM810202.1
OM810203.1
OM818273.1
OM818274.1
OM818275.1
OM818276.1
OM818277.1
OM818278.1
OM818279.1
OM818280.1
OM818281.1
OM818282.1
OM818283.1
OM818284.1
OM818285.1
OM818286.1
OM818287.1
OM818288.1
OM818289.1
OM818290.1
OM818291.1
OM818292.1
OM818293.1
OM818294.1
OM818295.1
OM818296.1
OM818297.1
OM818298.1
OM818299.1
OM818300.1
OM818301.1
OM818302.1
OM818303.1
OM818304.1
OM818305.1
OM818306.1
OM818307.1
OM818308.1
OM818309.1
OM818310.1
OM818311.1
OM818312.1
OM818313.1
OM818314.1
OM818315.1
OM818316.1
OM818317.1
OM818318.1
OM818319.1
OM818320.1
OM818397.1
OM818398.1
OM818399.1
OM818400.1
OM818401.1
ON698186.1
ON698187.1
ON698188.1
ON698189.1
ON698190.1
ON698191.1
ON698192.1
ON698193.1
ON698194.1
ON698195.1
ON698196.1
ON698197.1
ON936732.1
ON993815.1
ON993816.1
ON993817.1
ON993818.1
ON993819.1
ON993820.1
ON993821.1
ON993822.1
ON993823.1
ON993824.1
ON993825.1
ON993826.1
ON993827.1
ON993828.1
ON993829.1
ON993830.1
ON993831.1
ON993832.1
ON993833.1
ON993834.1
ON993835.1
ON993836.1
ON993837.1
ON993838.1
ON993839.1
ON993840.1
ON993841.1
ON993842.1
ON993843.1
ON993844.1
ON993845.1
ON993846.1
ON993847.1
ON993848.1
ON993849.1
ON993850.1
ON993851.1
ON993852.1
ON993853.1
ON993854.1
ON993855.1
ON993856.1
ON993857.1
ON993858.1
ON993859.1
ON993860.1
ON993861.1
ON993862.1
ON993863.1
ON993864.1
ON993865.1
ON993866.1
ON993867.1
ON993868.1
ON993869.1
ON993870.1
ON993871.1
ON993872.1
ON993873.1
ON993874.1
ON993875.1
ON993876.1
ON993877.1
ON993878.1
ON993879.1
ON993880.1
ON993881.1
ON993882.1
ON993883.1
ON993884.1
ON993885.1
ON993886.1
ON993887.1
ON993888.1
OP730529.1
OP730530.1
OP730531.1
OP751138.1
OP751139.1
OP751140.1
OP751141.1
OP751142.1
OP751143.1
OP751144.1
OP751145.1
OP751146.1
OP784948.1
OP784949.1
OP784950.1
OP784951.1
OP784952.1
OP784953.1
OP784954.1
OP784955.1
OP784956.1
OP784957.1
OP784958.1
OP784959.1
OP784960.1
OP784961.1
OP784962.1
OP985138.1
OP985141.1
OP985143.1
OP985146.1
OP985147.1
OP985150.1
OP985151.1
OP985154.1
ON812452.1
ON707406.1
ON707407.1
ON707408.1
ON707409.1
ON707410.1
ON707411.1
ON707412.1
ON707413.1
ON707414.1
ON707415.1
ON707416.1
ON707417.1
ON707418.1
ON707419.1
ON707420.1
ON707421.1
ON707422.1
ON707423.1
ON707424.1
ON707425.1
ON707426.1
ON707427.1
ON707428.1
ON707429.1
ON707430.1
ON707431.1
ON707432.1
ON707433.1
ON707434.1
ON707435.1
ON707436.1
ON707437.1
ON707438.1
ON707439.1
ON707440.1
ON707441.1
ON707442.1
ON707443.1
ON707444.1
ON707445.1
ON707446.1
ON707447.1
ON707448.1
ON707449.1
ON707450.1
ON707451.1
ON707452.1
ON707453.1
8DC2_B
8DC2_C
8DC2_D
8GWG_I
8GWG_J
8GWI_I
8GWI_J
8GWN_I
8GWN_J
OM101123.1
OM101124.1
OM238217.1
OM238218.1
OM238219.1
OM238220.1
OM238221.1
OM304371.1
OM304372.1
OM323309.1
OM323310.1
OM323311.1
OM323312.1
OM323313.1
OM323314.1
OM323315.1
OM323316.1
OM323317.1
OM323318.1
OM323319.1
OM323320.1
OM323321.1
OM323322.1
OM323323.1
OM323324.1
OM333241.1
OM362828.1
OM362829.1
OM362830.1
OM362831.1
OM362832.1
OM362833.1
OM362834.1
OM362835.1
OM362836.1
OM362837.1
OM362838.1
OM362839.1
OM362840.1
OM362841.1
OM362842.1
OM362843.1
OM362844.1
OM362845.1
OM642541.1
OM642542.1
OM642543.1
OM642544.1
OM642545.1
OM642546.1
OM642547.1
OM642548.1
OM642549.1
OM642550.1
OM642551.1
OM642552.1
OM642553.1
OM642554.1
OM642555.1
OM643589.1
OM649181.1
OM649182.1
OM649183.1
OM649184.1
OM649185.1
OM649186.1
OM649187.1
OM649188.1
OM649189.1
OM649190.1
OM649191.1
OM649192.1
OM649193.1
OM649194.1
OM649195.1
OM649196.1
OM649197.1
OM649198.1
OM649199.1
OM649200.1
OM649201.1
OM649202.1
OM654405.1
OM654406.1
OM654407.1
OM677710.1
OM677711.1
OM677712.1
OM677713.1
OM677714.1
OM677715.1
OM677716.1
OM677717.1
OM677718.1
OM677719.1
OM677720.1
OM677721.1
OM677722.1
OM677723.1
OM677724.1
OM677725.1
OM677726.1
OM677727.1
OM677728.1
OM677729.1
OM677730.1
OM677731.1
OM677732.1
OM677733.1
OM677734.1
OM677735.1
OM677736.1
OM677737.1
OM677738.1
OM677739.1
OM677740.1
OM677741.1
OM677742.1
OM677743.1
OM677744.1
OM677745.1
OM677746.1
OM677747.1
OM677748.1
OM677749.1
OM677750.1
OM677751.1
OM677752.1
OM677753.1
OM677754.1
OM677755.1
OM677756.1
OM677757.1
OM677758.1
OM677759.1
OM677760.1
OM677761.1
OM677762.1
OM681451.1
OM681452.1
OM681453.1
OM681454.1
OM681455.1
OM681456.1
OM681457.1
OM681458.1
OM681459.1
OM681460.1
OM681461.1
OM681462.1
OM681463.1
OM681464.1
OM681465.1
OM681466.1
OM681467.1
OM681468.1
OM681469.1
OM681470.1
OM681471.1
OM681472.1
OM681473.1
OM681474.1
OM681475.1
OM681476.1
OM681477.1
OM681478.1
OM681479.1
OM681480.1
OM681481.1
OM681482.1
OM681483.1
OM681484.1
OM681485.1
OM681486.1
OM681487.1
OM681488.1
OM681489.1
OM681490.1
OM681491.1
OM681492.1
OM681493.1
OM681494.1
OM681495.1
OM681496.1
OM681497.1
OM681498.1
OM681499.1
OM681500.1
OM681501.1
OM681502.1
OM681503.1
OM686875.1
OM687301.1
OM687302.1
OM687303.1
OM714800.1
OM714801.1
OM714802.1
OM743456.1
OM743457.1
OM743458.1
OM743459.1
OM743460.1
OM743461.1
OM743462.1
OM743463.1
OM743464.1
OM743465.1
OM743466.1
OM743467.1
OM743468.1
OM743469.1
OM743470.1
OM743471.1
OM743472.1
OM743473.1
OM743474.1
OM743475.1
OM743476.1
OM743477.1
OM743478.1
OM743479.1
OM743480.1
OM743481.1
OM743482.1
OM743483.1
OM743484.1
OM746183.1
OM747550.1
OM751840.1
OM751841.1
OM751885.1
OM751886.1
OM751887.1
OM777193.1
OM803179.1
OM808698.1
OM808699.1
OM837662.1
OM837663.1
OM837665.1
OM837666.1
OM837667.1
OM837668.1
OM837669.1
OM837670.1
OM837671.1
OM874614.1
OM874615.1
OM874616.1
OM874617.1
OM874618.1
OM874619.1
ON156469.1
ON968713.1
ON968714.1
ON968715.1
ON968716.1
ON968717.1
ON968718.1
ON968719.1
ON968720.1
OP019682.1
OP019683.1
OP019684.1
OP019685.1
OP019686.1
OP019687.1
OP019688.1
OP019689.1
OP019690.1
OP019691.1
OP019692.1
OP019693.1
OP019694.1
OP019695.1
OP019696.1
OP019697.1
OP169218.1
OP169219.1
OP169220.1
OP169221.1
OP169222.1
OP169223.1
OP169224.1
OP169225.1
OP169226.1
OP169227.1
OP169228.1
OP169229.1
OP169230.1
OP169231.1
OP169232.1
OP169233.1
OP169234.1
OP169235.1
OP169236.1
OP169237.1
OP169238.1
OP169239.1
OP169240.1
OP169241.1
OP169242.1
OP169243.1
OP169244.1
OP169245.1
OP169246.1
OP169247.1
OP169248.1
OP169249.1
OP169250.1
OP169251.1
OP169252.1
OP169253.1
OP169254.1
OP169255.1
OP169256.1
OP169257.1
OP169258.1
OP169259.1
OP169260.1
OP169261.1
OP169262.1
OP169263.1
OP169264.1
OP169265.1
OP169266.1
OP169267.1
OP169268.1
OP169269.1
OP169270.1
OP169271.1
OP169272.1
OP169273.1
OP169274.1
OP169275.1
OP169276.1
OP169277.1
OP169278.1
OP169279.1
OP169280.1
OP169281.1
OP169282.1
OP169283.1
OP169284.1
OP169285.1
OP169286.1
OP169287.1
OP169288.1
OP169289.1
OP169290.1
OP169291.1
OP169292.1
OP169293.1
OP169294.1
OP169295.1
OP169296.1
OP169297.1
OP169298.1
OP169299.1
OP169300.1
OP169301.1
OP169302.1
OP169303.1
OP169304.1
OP169305.1
OP169306.1
OP169307.1
OP169308.1
OP169309.1
OP169310.1
OP169311.1
OP169312.1
OP169313.1
OP169314.1
OP169315.1
OP169316.1
OP169317.1
OP169318.1
OP169319.1
OP169320.1
OP169321.1
OP169322.1
OP169323.1
OP169324.1
OP169325.1
OP169326.1
OP169327.1
OP169328.1
OP651984.1
OP651985.1
OP651986.1
OP651987.1
OP688224.1
OP688225.1
OP688226.1
OP688227.1
OP688228.1
OP688229.1
OP688230.1
OP688231.1
OP688232.1
OP688233.1
OP688234.1
OP688235.1
OP688236.1
OP688237.1
OP688238.1
OP688239.1
OP688240.1
OP688241.1
OP688242.1
OP688243.1
OP688244.1
OP688245.1
OP688246.1
OP688247.1
OP688248.1
OP688249.1
OP688250.1
OP688251.1
OP688252.1
OP688253.1
OP688254.1
OP688255.1
OP688256.1
OP688257.1
OP688258.1
OP688259.1
OP688260.1
OP688261.1
OP688262.1
OP688263.1
OP688264.1
OP688265.1
OP688266.1
OP688267.1
OP688268.1
OP688269.1
OP688270.1
OP688271.1
OP688272.1
OP688273.1
OP688274.1
OP688275.1
OP688276.1
OP688277.1
OP688278.1
OP688279.1
OP688280.1
OP688281.1
OP688282.1
OP688283.1
OP688284.1
OP688285.1
OP688286.1
OP688287.1
OP688288.1
OP688289.1
OP688290.1
OP688291.1
OP688292.1
OP688293.1
OP688294.1
OP688295.1
OP688296.1
OP688297.1
OP688298.1
OP688299.1
OP688300.1
OP688301.1
OP688302.1
OP688303.1
OP688304.1
OP688305.1
OP688306.1
OP688307.1
OP688308.1
OP688309.1
OP688310.1
OP688311.1
OP688312.1
OP688313.1
OP688314.1
OP688315.1
OP688316.1
OP688317.1
OP688318.1
OP688319.1
OP688320.1
OP688321.1
OP688322.1
OP688323.1
OP688324.1
OP688325.1
OP688326.1
OP688327.1
OP688328.1
OP688329.1
OP688330.1
OP688331.1
OP688332.1
OP688333.1
OP688334.1
OP688335.1
OP688336.1
OP688337.1
OP688338.1
OP688339.1
OP688340.1
OP688341.1
OP688342.1
OP688343.1
OP688344.1
OP688345.1
OP688346.1
OP688347.1
OP688348.1
OP688349.1
OP688350.1
OP688351.1
OP688352.1
OP688353.1
OP688354.1
OP688355.1
OP688356.1
OP688357.1
OP822838.1
OP822839.1
OP822840.1
OP822841.1
OP822842.1
OP822843.1
OP822844.1
OP822845.1
OP822846.1
OP822847.1
OP822848.1
OP822849.1
OP822850.1
OP822851.1
OP822852.1
OP822853.1
OP822854.1
OP822855.1
OP822856.1
OP822857.1
OP822858.1
OP822859.1
OP822860.1
OP822861.1
OP822862.1
OP822863.1
OP822864.1
OP822865.1
OP822866.1
OP822867.1
OP822868.1
OP822869.1
OP822870.1
OP822871.1
OP822872.1
OP822873.1
OP822874.1
OP822875.1
OP822876.1
OP822877.1
OP822878.1
OP822879.1
OP822880.1
OP822881.1
OP822882.1
OP822883.1
OP822884.1
OP822885.1
OP822886.1
OP822887.1
OP822888.1
OP822889.1
OP822890.1
OP822891.1
OP822892.1
OP822893.1
OP822894.1
OP822895.1
OP822896.1
OP822897.1
OP822898.1
OP822899.1
OP822900.1
OP822901.1
OP822902.1
OP822903.1
OP822904.1
OP822905.1
OP822906.1
OP822907.1
OP822908.1
OP822909.1
OP822910.1
OP822911.1
OP822912.1
OP822913.1
OP822914.1
OP822915.1
OP822916.1
OP822917.1
OP822918.1
OP822919.1
OP822920.1
OP822921.1
OP822922.1
OP822923.1
OP822924.1
OP822925.1
OP822926.1
OP822927.1
OP822928.1
OP822929.1
OP822930.1
OP822931.1
OP822932.1
OP822933.1
OP822934.1
OP822935.1
OP822936.1
OP822937.1
OP822938.1
OP822939.1
OP822940.1
OP822941.1
OP822942.1
OP822943.1
OP822944.1
OP822945.1
OP822946.1
OP822947.1
OP822948.1
OP822949.1
OP822950.1
OP822951.1
OP822952.1
OP822953.1
OP822954.1
OP822955.1
OP822956.1
OP822957.1
OP822958.1
OP822959.1
OP839277.1
OP839278.1
OP839279.2
OP924008.1
OP924009.1
OP924010.1
OP924011.1
OP934171.1
OP934172.1
OP939361.1
OP939362.1
OP939363.1
OP939364.1
OP939365.1
OP939366.1
OP939367.1
OP939368.1
OP948135.1
OP951236.1
OX387491.1
OX387496.1
OX387504.1
OX387508.1
OX387516.1
OX387521.1
OX387529.1
OX387537.1
OX387545.1
OX387553.1
OX387561.1
OX387565.1
OX387569.1
OX387570.1
OX387578.1
OX387586.1
OX387593.1
OX387601.1
OX388354.1
OX388355.1
OX388356.1
OX388357.1
OX388358.1
OX388359.1
OX388360.1
OX388361.1
OX388362.1
OX388363.1
OX388364.1
OX388365.1
OX388366.1
OX388367.1
MT981040.1
MT981041.1
MT981042.1
MT981043.1
MT981044.1
MT981045.1
MT981046.1
MT981047.1
MT981048.1
MT981049.1
MT981050.1
MT981051.1
MT981052.1
MT981053.1
MT981054.1
MZ971274.1
MZ971275.1
MZ971276.1
MZ971277.1
MZ971278.1
MZ971280.1
MZ971281.1
MZ971282.1
MZ971283.1
MZ971284.1
MZ971288.1
MZ971289.1
MZ971290.1
MZ971291.1
MZ971292.1
MZ971295.1
MZ971296.1
MZ971297.1
MZ971298.1
MZ971301.1
MZ971302.1
MZ971303.1
MZ971306.1
MZ971307.1
MZ971308.1
MZ971309.1
MZ971312.1
MZ971313.1
MZ971314.1
MZ971315.1
MZ971316.1
MZ971317.1
MZ971318.1
MZ971319.1
MZ971320.1
MZ971321.1
MZ971322.1
MZ971323.1
MZ971324.1
MZ971325.1
MZ971326.1
MZ971327.1
MZ971328.1
MZ971329.1
MZ971330.1
MZ971334.1
MZ971337.1
MZ971339.1
MZ971340.1
MZ971341.1
MZ971344.1
MZ971346.1
MZ971347.1
MZ971348.1
MZ971350.1
MZ971351.1
MZ971352.1
MZ971353.1
MZ971354.1
MZ971355.1
OL674196.1
OM501083.1
OM501084.1
OM501085.1
OM501140.1
OM501141.1
OM501142.1
OM501143.1
OM501144.1
OM501145.1
OM501146.1
OM501147.1
OM501148.1
OM501149.1
OM501150.1
OM501151.1
OM501152.1
OM501153.1
OM501154.1
OM501155.1
OM501156.1
OM501157.1
OM501158.1
OM501159.1
OM501160.1
OM501161.1
OM501162.1
OM501163.1
OM501164.1
OM501165.1
OM501166.1
OM501167.1
OM501168.1
OM501169.1
OM501170.1
OM501171.1
OM501172.1
OM501173.1
OM501174.1
OM501175.1
OM501176.1
OM501177.1
OM501178.1
OM501179.1
OM501180.1
OM501181.1
OM501182.1
OM501183.1
OM501184.1
OM501185.1
OM501186.1
OM501187.1
OM501188.1
OM501189.1
OM501190.1
OM501191.1
OM501192.1
OM501193.1
OM501194.1
OM501195.1
OM501196.1
OM501197.1
OM501198.1
OM501199.1
OM501200.1
OM501201.1
OM501202.1
OM501203.1
OM501204.1
OM501205.1
OM501206.1
OM501207.1
OM501208.1
OM501209.1
OM501210.1
OM501211.1
OM501212.1
OM501213.1
OM501214.1
OM501215.1
OM501216.1
OM501217.1
OM501218.1
OM501219.1
OM501220.1
OM501221.1
OM501222.1
OM501223.1
OM501224.1
OM501225.1
OM501226.1
OM501227.1
OM501228.1
OM501229.1
OM501230.1
OM501231.1
OM501232.1
OM501233.1
OM501234.1
OM501235.1
OM501236.1
OM501237.1
OM501238.1
OM501239.1
OM501240.1
OM501241.1
OM501242.1
OM501243.1
OM501244.1
OM501245.1
OM501246.1
OM501247.1
OM501248.1
OM501249.1
OM501250.1
OM501251.1
OM501252.1
OM501253.1
OM501254.1
OM501255.1
OM501256.1
OM501257.1
OM501258.1
OM501259.1
OM501260.1
OM501261.1
OM501262.1
OM501263.1
OM501264.1
OM501265.1
OM501266.1
OM501267.1
OM501268.1
OM501269.1
OM501270.1
OM501271.1
OM501272.1
OM501273.1
OM501274.1
OM501275.1
OM501276.1
OM501277.1
OM501278.1
OM501279.1
OM501280.1
OM501281.1
OM501282.1
OM501283.1
OM501284.1
OM501285.1
OM501286.1
OM501287.1
OM501288.1
OM501289.1
OM501290.1
OM501291.1
OM501292.1
OM501293.1
OM501294.1
OM501295.1
OM501296.1
OM501297.1
OM501298.1
OM501299.1
OM501300.1
OM501301.1
OM501302.1
OM501303.1
OM501304.1
OM501305.1
OM501306.1
OM501307.1
OM501308.1
OM501309.1
OM501310.1
OM501311.1
OM501312.1
OM501313.1
OM501314.1
OM501315.1
OM501316.1
OM501317.1
OM501318.1
OM501319.1
OM674280.1
OM674669.1
OM674670.1
OM674671.1
OM674672.1
OM674673.1
OM674674.1
OM674675.1
OM674676.1
OM674677.1
OM674678.1
OM674679.1
OM674680.1
OM674681.1
OM674682.1
OM674683.1
OM674684.1
OM674685.1
OM674769.1
OM674770.1
OM674771.1
OM674772.1
OM674773.1
OM674774.1
OM674775.1
OM674776.1
OM674777.1
OM674778.1
OM674779.1
OM674780.1
OM674781.1
OM674782.1
OM674783.1
OM674784.1
OM674785.1
OM674786.1
OM674787.1
OM674788.1
OM674789.1
OM674790.1
OM674791.1
OM674792.1
OM674793.1
OM674794.1
OM674795.1
OM674796.1
OM674797.1
OM674798.1
OM674799.1
OM674800.1
OM674801.1
OM674802.1
OM674803.1
OM674804.1
OM674805.1
OM674806.1
OM674807.1
OM674808.1
OM674809.1
OM674810.1
OM674811.1
OM674812.1
OM674813.1
OM674814.1
OM674815.1
OM674816.1
OM674817.1
OM674818.1
OM674819.1
OM674820.1
OM674821.1
OM674822.1
OM674823.1
OM674824.1
OM674825.1
OM674826.1
OM674827.1
OM674828.1
OM674829.1
OM674830.1
OM674831.1
OM674832.1
OM674833.1
OM674834.1
OM674835.1
OM674836.1
OM674837.1
OM674838.1
OM674839.1
OM674840.1
OM674841.1
OM674842.1
OM674843.1
OM674844.1
OM674845.1
OM674846.1
OM674847.1
OM674848.1
OM674849.1
OM674850.1
OM674851.1
OM674852.1
OM674853.1
OM674854.1
OM674855.1
OM674856.1
OM674857.1
OM674858.1
OM743926.1
OM743927.1
OM743928.1
OM743929.1
OM743930.1
OM860456.1
ON053204.1
ON053205.1
ON053206.1
ON053207.1
ON053208.1
ON053209.1
ON053210.1
ON053211.1
ON053212.1
ON053213.1
ON053214.1
ON053215.1
ON053216.1
ON053217.1
ON053218.1
ON053219.1
ON053220.1
ON053221.1
ON053222.1
ON053223.1
ON053224.1
ON053225.1
ON053226.1
ON053227.1
ON053228.1
ON053229.1
ON053230.1
ON053231.1
ON053232.1
ON053233.1
ON053234.1
ON053235.1
ON053236.1
ON053237.1
ON053238.1
ON053239.1
ON053240.1
ON053241.1
ON053242.1
ON053243.1
ON053244.1
ON053245.1
ON053246.1
ON053247.1
ON053248.1
ON053249.1
ON053250.1
ON053251.1
ON053252.1
ON053253.1
ON053254.1
ON053255.1
ON053256.1
ON053257.1
ON053258.1
ON053259.1
ON053260.1
ON053261.1
ON053262.1
ON053263.1
ON053264.1
ON053265.1
ON053266.1
ON053267.1
ON053268.1
ON053269.1
ON053270.1
ON053271.1
ON053272.1
ON053273.1
ON053274.1
ON053275.1
ON053276.1
ON053277.1
ON053278.1
ON053279.1
ON053280.1
ON053281.1
ON053282.1
ON053283.1
ON053284.1
ON053285.1
ON053286.1
ON053287.1
ON053288.1
ON307476.1
ON307477.1
ON307478.1
ON307479.1
ON307480.1
ON307481.1
ON307482.1
ON307483.1
ON307484.1
ON337879.1
ON337880.1
ON337881.1
ON462358.1
ON462359.1
ON462360.1
ON462361.1
ON462362.1
ON462363.1
ON462364.1
ON462365.1
ON462366.1
ON462367.1
ON502449.1
ON502450.1
ON502451.1
ON502452.1
ON502453.1
ON502454.1
ON502455.1
ON502456.1
ON502457.1
ON502458.1
ON502459.1
ON502460.1
ON502461.1
ON502462.1
ON502463.1
ON502464.1
ON502465.1
ON502466.1
ON502467.1
ON502468.1
ON502469.1
ON502470.1
ON502471.1
ON502472.1
ON502473.1
ON502474.1
ON502475.1
ON502476.1
ON502477.1
ON502478.1
ON502479.1
ON502480.1
ON502481.1
ON502482.1
ON502483.1
ON502484.1
ON502485.1
ON502486.1
ON502487.1
ON502488.1
ON502489.1
ON502490.1
ON502491.1
ON502492.1
ON502493.1
ON502494.1
ON502495.1
ON502496.1
ON502497.1
ON502498.1
ON502499.1
ON502500.1
ON502501.1
ON502502.1
ON502503.1
ON502504.1
ON502505.1
ON502506.1
ON502507.1
ON502508.1
ON502509.1
ON502510.1
ON502511.1
ON502512.1
ON502513.1
ON502514.1
ON502515.1
ON502516.1
ON502517.1
ON502518.1
ON502519.1
ON502520.1
ON502521.1
ON502522.1
ON502523.1
ON502524.1
ON502525.1
ON502526.1
ON502527.1
ON502528.1
ON502529.1
ON502530.1
ON502531.1
ON502532.1
ON502533.1
ON502534.1
ON502535.1
ON502536.1
ON502537.1
ON502538.1
ON502539.1
ON502540.1
ON502541.1
ON502542.1
ON502543.1
ON502544.1
ON502545.1
ON502546.1
ON502547.1
ON502548.1
ON502549.1
ON502550.1
ON502551.1
ON502552.1
ON502553.1
ON502554.1
ON502555.1
ON502556.1
ON502557.1
ON502558.1
ON502559.1
ON502560.1
ON502561.1
ON502562.1
ON502563.1
ON502564.1
ON502565.1
ON502566.1
ON502567.1
ON502568.1
ON502569.1
ON502570.1
ON502571.1
ON502572.1
ON502573.1
ON502574.1
ON502575.1
ON502576.1
ON502577.1
ON502578.1
ON502579.1
ON502580.1
ON502581.1
ON502582.1
ON502583.1
ON502584.1
ON502585.1
ON502586.1
ON502587.1
ON502588.1
ON502589.1
ON502590.1
ON502591.1
ON502592.1
ON502593.1
ON502594.1
ON502595.1
ON502596.1
ON502597.1
ON502598.1
ON502599.1
ON502600.1
ON502601.1
ON502602.1
ON502603.1
ON502604.1
ON526990.1
ON526991.1
ON565201.2
ON565203.2
ON565204.1
ON565205.1
OP413973.1
OP716632.1
OP797409.1
OP797410.1
OP797411.1
OP797412.1
OP797413.1
OP797414.1
OP797415.1
OP797416.1
OP797417.1
OP797418.1
OP797419.1
OP797420.1
OP797421.1
OP797422.1
OP805878.1
OP805879.1
OP805880.1
OP805881.1
OP805882.1
OP805883.1
OP805884.1
OP805885.1
OP805886.1
OP805887.1
OP805888.1
OP805889.1
OP805890.1
OP805891.1
OP810449.1
OP810450.1
OP810451.1
OP810452.1
OP810453.1
OP810454.1
OP810455.1
OP810456.1
OP810457.1
OP810458.1
OP810459.1
OP810460.1
OP810461.1
OP810462.1
OP810463.1
OP810464.1
OP810465.1
OP810466.1
OP810467.1
OP810468.1
OP810469.1
OP810470.1
OP810471.1
OP810472.1
OP810473.1
OP810474.1
OP810475.1
OP810476.1
OP810477.1
OP810478.1
OP810479.1
OP810480.1
OP810481.1
OP810482.1
OP810483.1
OP810484.1
OP810485.1
OP810486.1
OP810487.1
OP810488.1
OP831555.1
OP863213.1
OP863214.1
OP885210.1
OP885211.1
OP902188.1
OP902189.1
OP902190.1
OP902191.1
OP902192.1
OP902193.1
OP902194.1
OP902195.1
OP902196.1
OP902197.1
OP902198.1
OP902199.1
OP902200.1
OP902201.1
OP902202.1
OP902203.1
OP902204.1
OP918847.1
OP972925.1
OP972950.1
OP972951.1
OP972956.1
OP972958.1
OP972964.1
OP972966.1
OP972971.1
OP972972.1
OP972979.1
OP972983.1
OP972984.1
OP972986.1
OP972987.1
OP972989.1
OP972994.1
OP972995.1
OP973001.1
OP973003.1
OP973023.1
OP973026.1
OP973027.1
OP973028.1
OP973032.1
OP973082.1
OP973139.1
OP973148.1
OP973820.1
OP973821.1
OP973825.1
OP973842.1
OP973843.1
OP973844.1
OP973848.1
OP973851.1
OP973855.1
OP973857.1
OP973861.1
OP973864.1
OP973879.1
OP973883.1
OP973887.1
OP973901.1
OP973905.1
OP973906.1
OP973912.1
OP973914.1
OP973918.1
OP973928.1
OP974018.1
OP974020.1
OP974025.1
OP974027.1
OP974028.1
OP974031.1
OP974036.1
OP974042.1
OP974043.1
OP974044.1
OP974048.1
OP974050.1
OP974052.1
OP974053.1
OP974056.1
OP974057.1
OP974059.1
OP974060.1
OP974068.1
OP974072.1
OP974096.1
OP974106.1
OP974107.1
OP974112.1
OP974125.1
OP974127.1
OP974131.1
OP974132.1
OP974136.1
OP974138.1
OP974140.1
OP974141.1
OP974143.1
OP974145.1
OP974150.1
OP974151.1
OP974152.1
OP974155.1
OP974161.1
OP974170.1
OP974172.1
OP974179.1
OP974180.1
OP974181.1
OP974185.1
OP974189.1
OP974190.1
OP974192.1
OP974195.1
OP974197.1
OP974203.1
OP974205.1
OP974209.1
OP974210.1
OP974215.1
OP974217.1
OP974218.1
OP974226.1
OP974228.1
OP974231.1
OP974232.1
OP974234.1
OP974235.1
OP974242.1
OP974245.1
OP974248.1
OX387456.1
OX387457.1
OX387461.1
OX387462.1
OX387469.1
OX387477.1
OX387482.1
OX387483.1
MH267268.1
OM460097.1
OM460098.1
OM460099.1
OM460100.1
OM461377.1
OM461378.1
OM461379.1
OM461380.1
OM471829.1
OM471830.1
OM471831.1
OM471832.1
OM471833.1
OM471834.1
OM471835.1
OM471836.1
OM471837.1
OM471838.1
OM501081.1
OM501082.1
OM517182.1
OM517183.1
OM519308.1
OM519309.1
OM519310.1
OM519311.1
OM519312.1
OM519313.1
OM519314.1
OM519315.1
OM519316.1
ON346437.1
ON346438.1
ON346439.1
ON346440.1
ON346441.1
ON346442.1
ON346443.1
ON346444.1
ON346445.1
ON346446.1
ON346447.1
ON346448.1
ON346449.1
ON346450.1
ON346451.1
ON346452.1
ON346453.1
ON346454.1
ON346455.1
ON346456.1
ON346457.1
ON346458.1
ON346459.1
ON346460.1
ON346461.1
ON346462.1
ON346463.1
ON346464.1
ON346465.1
ON346466.1
ON346467.1
ON346468.1
ON346469.1
ON346470.1
ON346471.1
ON346472.1
ON346473.1
ON346474.1
ON346475.1
ON346476.1
ON346477.1
ON346478.1
ON346479.1
ON346480.1
ON346481.1
ON346482.1
ON346483.1
ON346484.1
ON346485.1
ON346486.1
ON346487.1
ON346488.1
ON346489.1
ON346490.1
ON346491.1
ON346492.1
ON346493.1
ON346494.1
ON346495.1
ON346496.1
ON346497.1
ON346498.1
ON346499.1
ON346500.1
ON346501.1
ON346502.1
ON346503.1
ON346504.1
ON346505.1
ON346506.1
ON346507.1
ON346508.1
ON346509.1
ON346510.1
ON346511.1
ON346512.1
ON346513.1
ON346514.1
ON346515.1
ON346516.1
ON346517.1
ON346518.1
ON346519.1
ON346520.1
ON346521.1
ON346522.1
ON346523.1
ON346524.1
ON346525.1
ON346526.1
ON716206.1
ON716213.1
ON716220.1
ON716226.1
ON716234.1
ON716242.1
ON716250.1
ON716258.1
ON716266.1
ON716274.1
ON716282.1
ON856671.1
ON856672.1
ON856673.1
OP374162.1
OP374163.1
OP374164.1
OP374165.1
OP512693.1
OP512694.1
OP512695.1
OP512696.1
OP512697.1
OP512698.1
OP512699.1
OP512700.1
OP512701.1
OP512702.1
OP512703.1
OP512704.1
OP512705.1
OP512706.1
OP512707.1
OP512708.1
OP512709.1
OP512710.1
OP512711.1
OP512712.1
OP512713.1
OP512714.1
OP512715.1
OP512716.1
OP512717.1
OP512718.1
OP512719.1
OP512720.1
OP512721.1
OP512722.1
OP512723.1
OP512724.1
OP512725.1
OP512726.1
OP512727.1
OP512728.1
OP512729.1
OP512730.1
OP512731.1
OP512732.1
OP512733.1
OP512734.1
OP512735.1
OP512736.1
OP512737.1
OP512738.1
OP512739.1
OP512740.1
OP512741.1
OP512742.1
OP512743.1
OP512744.1
OP512745.1
OP512746.1
OP512747.1
OP512748.1
OP512749.1
OP512750.1
OP512751.1
OP512752.1
OP512753.1
OP512754.1
OP512755.1
OP512756.1
OP512757.1
OP512758.1
OP512759.1
OP512760.1
OP512761.1
OP512762.1
OP512763.1
OP644555.1
OP644556.1
OP644557.1
OP644558.1
OP677560.1
OP677561.1
OP951094.1
OP951095.1
OP955698.1
OP955700.1
OP955701.1
OP955704.1
OP955710.1
OP955713.1
OP955717.1
OP955718.1
OP955720.1
OP955722.1
OP955725.1
OP955727.1
OP955729.1
OP955732.1
OP955736.1
OP955737.1
OP955739.1
OP955741.1
OP955744.1
OP955746.1
OP955748.1
OP955750.1
OP955751.1
OP955753.1
OP955754.1
OP955758.1
OP955759.1
OP955761.1
OP955764.1
OP955766.1
OP955768.1
OP955770.1
OP955772.1
OP955773.1
OP955775.1
OP955780.1
OP955783.1
OP957332.1
OP957333.1
OP957335.1
OP957336.1
OP957338.1
OP957342.1
OP957343.1
OP957348.1
OP957349.1
OP957352.1
OP957354.1
OP957380.1
OP957383.1
OP957385.1
OP957388.1
OP957390.1
OP957392.1
OP957393.1
OP957395.1
OP957398.1
OP957400.1
OP957402.1
OP957403.1
OP957411.1
OP957413.1
OP959506.1
OP959656.1
OP959805.1
OP959810.1
OP959820.1
OP959833.1
OP959839.1
OP959842.1
OP959856.1
OP959864.1
OP959882.1
OP959883.1
OP959888.1
OP959894.1
OP959900.1
OP959905.1
OP959928.1
OP959957.1
OP959963.1
OP959978.1
OP959982.1
OP960000.1
OP960008.1
OP960015.1
OP960040.1
OP960045.1
OP960055.1
OP960060.1
OP960070.1
OP960077.1
OP960087.1
OP960096.1
OP960107.1
OP960114.1
OP960117.1
OP960128.1
OP960133.1
OP960148.1
OP960151.1
OP960160.1
OP961150.1
OP961161.1
OP961168.1
OP961175.1
OP961178.1
OP961183.1
OP961186.1
OP961196.1
OP961202.1
OP961205.1
OP961215.1
OP961222.1
OP961228.1
OP961234.1
OP961240.1
OP961243.1
OP961249.1
OP961253.1
OP961259.1
OP961268.1
OP961274.1
OP961278.1
OP961300.1
OP961301.1
OP961306.1
OP961307.1
OP961315.1
OP961320.1
OP961333.1
OP961334.1
OP961336.1
OP961346.1
OP961349.1
OP961359.1
OP961367.1
OP961368.1
OP961375.1
OP961385.1
OP961388.1
OP961428.1
OP967482.1
OM513918.1
OM513919.1
OM513920.1
OM513921.1
OM513922.1
OM513923.1
OM513924.1
OM513925.1
OM522595.1
OM522596.1
OM522597.1
OM522598.1
OM522608.1
ON862499.1
OP588159.1
OP588160.1
OP588161.1
OP588162.1
OP588163.1
OP588164.1
OP588165.1
OP588166.1
OP588167.1
OP588168.1
OP588169.1
OP588170.1
OP588171.1
OP588172.1
OP588173.1
OP588174.1
OP588175.1
OP588176.1
OP588177.1
OP950301.1
OP950309.1
OP951322.1
OP951325.1
OP951326.1
OP951327.1
OP951328.1
OP951332.1
OP951334.1
OP951335.1
OP951337.1
OP951338.1
OP951340.1
OP951341.1
OP951342.1
OP951383.1
OP951386.1
OP951405.1
OP951413.1
OP951414.1
OP951424.1
OP951430.1
OP951435.1
OP951440.1
OP951455.1
OP951461.1
OP951467.1
OP951474.1
OP951475.1
OP951476.1
OP951500.1
OP951506.1
OP951512.1
OP951516.1
OP951523.1
OP951531.1
OP951536.1
OP951543.1
OP951568.1
OP951592.1
OP951595.1
OP951600.1
OP951613.1
OP951625.1
OP951630.1
OP951647.1
OP951650.1
OP951653.1
OP951657.1
OP951683.1
OP951696.1
OP951697.1
OP951703.1
OP951715.1
OP951717.1
OP951726.1
OP951755.1
OP951781.1
OP951782.1
OP951783.1
OP951786.1
OP951794.1
OP951801.1
OP951810.1
OP951819.1
OP951836.1
OP951841.1
OP951842.1
OP951844.1
OP951852.1
OP951859.1
OP951863.1
OP951875.1
OP951885.1
OP951896.1
OP951900.1
OP951909.1
OP951930.1
OP951973.1
OP951975.1
OP951995.1
OP952001.1
OP952004.1
OP952007.1
OP952009.1
OP952024.1
OP952025.1
OP952026.1
OP952033.1
OP952040.1
OP952042.1
OP952046.1
OP952050.1
OP952072.1
OP952076.1
OP952087.1
OP952126.1
OP952127.1
OP952135.1
OP952138.1
OP952140.1
OP952145.1
OP952161.1
OP952240.1
OP952252.1
OP952254.1
OP952259.1
OP952264.1
OP952275.1
OP952282.1
OP952283.1
OP952287.1
OP952290.1
OP952293.1
OP952297.1
OP952301.1
OP952303.1
OP952304.1
OP952313.1
OP952320.1
OP952321.1
OP952326.1
OP952331.1
OP952337.1
OP952338.1
OP952345.1
OP952346.1
OP952362.1
OP952365.1
OP952371.1
OP952375.1
OP952378.1
OP952381.1
OP952398.1
OP952431.1
OP952437.1
OP952438.1
OP952440.1
OP952450.1
OP952460.1
OP952465.1
OP952473.1
OP952478.1
OP952485.1
OP952490.1
OP952498.1
OP952508.1
OP952523.1
OP952524.1
OP952550.1
OP952566.1
OP952589.1
OP952635.1
OP952640.1
OP952643.1
OP952647.1
OP952659.1
OP952660.1
OP952675.1
OP952680.1
OP952689.1
OP952698.1
OP952703.1
OP952709.1
OP952711.1
OP952728.1
OP952732.1
OP952735.1
OP952738.1
OP952740.1
OP952781.1
OP952783.1
OP952792.1
OP952806.1
OP952814.1
OP952816.1
OP952817.1
OP952820.1
OP952821.1
OP952825.1
OP952833.1
OP952835.1
OP952838.1
OP952845.1
OP952848.1
OP952868.1
OP952869.1
OP952872.1
OP952882.1
OP952884.1
OP952885.1
OP952886.1
OP952892.1
OP952893.1
OP952898.1
OP952910.1
OP952914.1
OP952917.1
OP952922.1
OP952924.1
OP952928.1
OP952935.1
OP952952.1
OP952956.1
OP952961.1
OP952963.1
OP952966.1
OP952967.1
OP952970.1
OP952971.1
OP952978.1
OP952980.1
OP952982.1
OP953001.1
OP953004.1
OP953006.1
OP953011.1
OP953012.1
OP953013.1
OP953022.1
OP953025.1
OP953127.1
OP953128.1
OP953131.1
OP953134.1
OP953135.1
OP953138.1
OP953140.1
OP953141.1
OP953142.1
OP953146.1
OP953149.1
OP953150.1
OP953154.1
OP953156.1
OP953162.1
OP953164.1
OP953165.1
OP953166.1
OP953168.1
OP953170.1
OP953172.1
OP953173.1
OP953175.1
OP953176.1
OP953178.1
OP953180.1
OP953182.1
OP953186.1
OP953187.1
OP953189.1
OP953190.1
OP953191.1
OP953194.1
OP953196.1
OP953198.1
OP953201.1
OP953204.1
OP953205.1
OP953207.1
OP953296.1
OP953299.1
OP953301.1
OP953302.1
OP953305.1
OP953306.1
OP953309.1
OP953314.1
OP953316.1
OP953317.1
OP953320.1
OP953321.1
OP953323.1
OP953325.1
OP953327.1
OP953328.1
OP953329.1
OP953331.1
OP953332.1
OP953335.1
OP953336.1
OP953337.1
OP953342.1
OP953345.1
OP953347.1
OP953348.1
OP953351.1
OP953352.1
OP953355.1
OP953356.1
OP953359.1
OP953360.1
OP953363.1
OP953364.1
OP953367.1
OP953368.1
OP953370.1
OP953373.1
OP953374.1
OP953376.1
OP953377.1
OP953378.1
OP953382.1
OP953386.1
OP953396.1
OP953397.1
OP953399.1
OP953400.1
OP953403.1
OP953404.1
OP953407.1
OP953409.1
OP953410.1
OP953413.1
OP953414.1
OP953418.1
OP953421.1
OP953422.1
OP953424.1
OP953425.1
OP953426.1
OP953427.1
OP953429.1
OP953431.1
OP953432.1
OP953435.1
OP953436.1
OP953438.1
OP953439.1
OP953442.1
OP953443.1
OP953449.1
OP953451.1
OP953452.1
OP953454.1
OP953456.1
OP953458.1
OP953461.1
OP953462.1
OP953464.1
OP953465.1
OP953466.1
OP953468.1
OP953469.1
OP953472.1
OP953473.1
OP953476.1
OP953478.1
OP953479.1
OP953481.1
OP953483.1
OP953485.1
OP953492.1
OP953495.1
OP953502.1
OP953503.1
OP953504.1
OP953507.1
OP953508.1
OP953510.1
OP953517.1
OP953518.1
OP953521.1
OP953522.1
OP953523.1
OP953526.1
OP953527.1
OP953529.1
OP953530.1
OP953532.1
OP953535.1
OP953537.1
OP953538.1
OP953540.1
OP953541.1
OP953543.1
OP953545.1
OP953547.1
OP953549.1
OP953552.1
OP953556.1
OP953557.1
OP953562.1
OP953567.1
OP953568.1
OP953570.1
OP953571.1
OP953573.1
OP953576.1
OP953578.1
OP953579.1
OP953581.1
OP953583.1
OP953585.1
OP953587.1
OP953590.1
OP953592.1
OP953594.1
OP953595.1
OP953597.1
OP953600.1
OP953602.1
OP953603.1
OP953605.1
OP953609.1
OP953611.1
OP953613.1
OP953616.1
OP953618.1
OP953620.1
OP953624.1
OP953626.1
OP953627.1
OP953628.1
OP953632.1
OP953633.1
OP953635.1
OP953638.1
OP953640.1
OP953643.1
OP953644.1
OP953646.1
OP953648.1
OP953651.1
OP953653.1
OP953656.1
OP953657.1
OP953659.1
OP953660.1
OP953662.1
OP953664.1
OP953666.1
OP953667.1
OP953670.1
OP953671.1
OP953672.1
OP953675.1
OP953676.1
OP953679.1
OP953681.1
OP953691.1
OP953693.1
OP953694.1
OP953695.1
OP953697.1
OP953699.1
OP953701.1
OP953704.1
OP953705.1
OP953706.1
OP953709.1
OP953711.1
OP953713.1
OP953717.1
OP953719.1
OP953720.1
OP953722.1
OP953725.1
OP953731.1
OP953733.1
OP953735.1
OP953736.1
OP953737.1
OP953740.1
OP953741.1
OP953745.1
OP953748.1
OP953749.1
OP953750.1
OP953751.1
OP953753.1
OP953754.1
OP953756.1
OP953758.1
OP953759.1
OP953761.1
OP953764.1
OP953766.1
OP953769.1
OP953771.1
OP953772.1
OP953773.1
OP953776.1
OP953778.1
OP953780.1
OP953782.1
OP953784.1
OP953785.1
OP953787.1
OP953788.1
OP953792.1
OP953793.1
OP953795.1
OP953796.1
OP953798.1
OP953799.1
OP953801.1
OP953802.1
OP953804.1
OP953805.1
OP953807.1
OP953809.1
OP953813.1
OP953814.1
OP953816.1
OP953819.1
OP953821.1
OP953823.1
OP953825.1
OP953826.1
OP953828.1
OP953829.1
OP953833.1
OP953840.1
OP953842.1
OP953847.1
OP953849.1
OP953850.1
OP953853.1
OP953854.1
OP953857.1
OP953858.1
OP953861.1
OP953863.1
OP953865.1
OP953866.1
OP953867.1
OP953871.1
OP953873.1
OP953875.1
OP953878.1
OP953880.1
OP953881.1
OP953883.1
OP953885.1
OP953897.1
OP953898.1
OP953905.1
OP953906.1
OP953910.1
OP953913.1
OP953915.1
OP953917.1
OP953921.1
OP953923.1
OP953925.1
OP953926.1
OP953929.1
OP953930.1
OP953933.1
OP953935.1
OP953938.1
OP953940.1
OP953941.1
OP953944.1
OP953947.1
OP953948.1
OP953950.1
OP953952.1
OP953953.1
OP953954.1
OP953955.1
OP953957.1
OP953958.1
OP953960.1
OP953961.1
OP953964.1
OP953966.1
OP953967.1
OP953969.1
OP953972.1
OP953973.1
OP953976.1
OP953979.1
OP953982.1
OP953984.1
OP953987.1
OP953988.1
OP953990.1
OP953992.1
OP953994.1
OP953995.1
OP953999.1
OP954019.1
OP954022.1
OP954024.1
OP954026.1
OP954028.1
OP954029.1
OP954030.1
OP954032.1
OP954033.1
OP954035.1
OP954038.1
OP954039.1
OP954040.1
OP954043.1
OP954044.1
OP954046.1
OP954047.1
OP954050.1
OP954051.1
OP954056.1
OP954057.1
OP954060.1
OP954061.1
OP954065.1
OP954066.1
OP954067.1
OP954069.1
OP954070.1
OP954075.1
OP954076.1
OP954078.1
OP954080.1
OP954082.1
OP954084.1
OP954087.1
OP954088.1
OP954090.1
OP954091.1
OP954094.1
OP954097.1
OP954098.1
OP954101.1
OP954102.1
OP954104.1
OP954105.1
OP954110.1
OP954115.1
OP954116.1
OP954119.1
OP954123.1
OP954124.1
OP954125.1
OP954131.1
OP954133.1
OP954134.1
OP954139.1
OP954140.1
OP954142.1
OP954145.1
OP954147.1
OP954150.1
OP954151.1
OP954154.1
OP954155.1
OP954157.1
OP954158.1
OP954160.1
OP954162.1
OP954164.1
OP954166.1
OP954167.1
OP954169.1
OP954173.1
OP954175.1
OP954177.1
OP954179.1
OP954181.1
OP954182.1
OP954184.1
OP954186.1
OP954187.1
OP954189.1
OP954190.1
OP954193.1
OP954194.1
OP954197.1
OP954200.1
OP954213.1
OP954215.1
OP954216.1
OP954221.1
OP954223.1
OP954224.1
OP954227.1
OP954229.1
OP954231.1
OP954233.1
OP954234.1
OP954235.1
OP954236.1
OP954238.1
OP954239.1
OP954241.1
OP954244.1
OP954245.1
OP954250.1
OP954253.1
OP954255.1
OP954257.1
OP954259.1
OP954263.1
OP954265.1
OP954268.1
OP954271.1
OP954273.1
OP954275.1
OP954279.1
OP954280.1
OP954282.1
OP954285.1
OP954301.1
OP954456.1
MW732114.1
MW732119.1
MW732123.1
OL771246.1
OL774813.1
OL774816.1
OL958545.1
OL999578.1
OL999581.1
OL999599.1
OL999603.1
OM365981.1
OM456776.1
OM456778.1
OM460705.1
OM460706.1
OM471988.1
OM502011.1
OM502012.1
OM502013.1
OM502014.1
OM502015.1
OM502016.1
OM502017.1
OM502018.1
OM502019.1
OM502020.1
OM502021.1
OM502022.1
OM502023.1
OM502024.1
OM525661.1
OM525662.1
OM525663.1
OM562377.1
ON323472.1
ON804795.1
ON804796.1
OP244476.1
OP407829.1
OP432879.1
OP441380.1
OP455155.1
OP455156.1
OP455157.1
OP502834.1
OP573222.1
OP573223.1
OP573224.1
OP748365.1
OP748367.1
OP785044.1
OP785045.1
OP785046.1
OP785047.1
OP785048.1
OP785049.1
OP785050.1
OP785051.1
OP785052.1
OP785053.1
OP785054.1
OP785055.1
OP785056.1
OP785057.1
OP785058.1
OP785059.1
OP830475.1
OP830476.1
OP830477.1
OP830478.1
OP830479.1
OP830480.1
OP830481.1
OP830482.1
OP830483.1
OP830484.1
OP830485.1
OP830486.1
OP830487.1
OP830488.1
LC714771.1
LC739411.1
LC739412.1
LC739413.1
LC739414.1
LC739415.1
LC739416.1
LC739417.1
LC739418.1
LC739419.1
LC739420.1
LC739421.1
LC739422.1
LC739423.1
LC739424.1
LC739425.1
LC739426.1
LC739427.1
LC739428.1
LC739429.1
LC739430.1
LC739431.1
LC739432.1
LC739433.1
LC739434.1
OP978658.1
OP978659.1
OP978660.1
OP978661.1
OP978662.1
OP978663.1
OP978664.1
OP978665.1
OP978666.1
OP978667.1
OX387056.1
OX387064.1
OX387072.1
OX387083.1
OX387091.1
OX387096.1
OX387104.1
OX387112.1
OX387123.1
OX387132.1
OX387142.1
OX387149.1
OX387158.1
OX387166.1
OX387174.1
OX387178.1
OX387179.1
MK271793.1
MK271794.1
MK271795.1
MK271796.1
MK271797.1
MK271798.1
MW824926.1
MW824927.1
MW824928.1
OL795354.1
OL795369.1
OM365869.1
OM365870.1
OP938837.1
OP938838.1
OP938839.1
OP938840.1
OP938841.1
OP938842.1
OP938843.1
OP938844.1
OP938845.1
OP938846.1
OP938847.1
OP938848.1
OP938849.1
OP938850.1
OP938851.1
OP938852.1
OP938853.1
OP938854.1
OP938855.1
OP938856.1
OP938896.1
OP938897.1
OP938898.1
OP938899.1
OP938900.1
OP938901.1
OP938902.1
OP938903.1
OP938904.1
OP938905.1
OP938906.1
OP938907.1
OP938908.1
OP938909.1
OP938910.1
OP938911.1
OP938912.1
OP938913.1
OP938914.1
OP938915.1
OP938916.1
OP938944.1
OP938947.1
OP938952.1
OP938955.1
OP938960.1
OP938963.1
OP938968.1
OP938971.1
OP938976.1
OP938979.1
OP938984.1
OP938987.1
OP938992.1
OP938995.1
OP939000.1
OP939003.1
OP939008.1
OP939011.1
OP939016.1
OP939019.1
OP939024.1
OP939027.1
OP939032.1
OP939035.1
OP939040.1
OP939043.1
OP939048.1
OP939051.1
OP939056.1
OP939059.1
OP939064.1
OP939067.1
OP939072.1
OP939075.1
OP939080.1
OP939083.1
OP939088.1
OP939091.1
OP939096.1
OP939099.1
OP939104.1
OP939107.1
OP939112.1
OP939115.1
OP939120.1
OP939123.1
OP939128.1
OP939131.1
OP939136.1
OP939139.1
OP939144.1
OP939147.1
OP939152.1
OP939155.1
OP940063.1
OP940064.1
OP940071.1
OP940072.1
OP940079.1
OP940080.1
OP940081.1
OP940091.1
OP940092.1
OP940093.1
OP940094.1
OP940106.1
OP940107.1
7UB2_Y
7UB2_Z
8GWB_I
8GWB_J
8GWB_M
OK180480.1
OK180481.1
OK180482.1
OK180483.1
OK180484.1
OK180485.1
OK180486.1
OK180487.1
OK180488.1
OK180489.1
OL229871.1
OL229872.1
OL229873.1
OL229874.1
OL229875.1
OL505403.1
OL505404.1
OL505405.1
OL505406.1
OL505407.1
OL505408.1
OL505409.1
OL505410.1
OL505411.1
OL505412.1
OL505413.1
OL505414.1
OL505415.1
OL505416.1
OL505417.1
OL505418.1
OL763318.1
OL771248.1
OL771249.1
OL771250.1
OL771251.1
OL771252.1
OL771253.1
OM000302.1
OM000303.1
OM000304.1
OM264156.1
OM264159.1
OM276842.1
OM276843.1
OM276844.1
OM283121.1
OM283122.1
OM283123.1
OM283124.1
OM283125.1
OM283126.1
OM283274.1
OM283275.1
OM286731.1
OM286732.1
OM286733.1
OM286734.1
OM362102.1
OM362103.1
OM362404.1
OM362405.1
OM362406.1
OM362407.1
OM362408.1
OM362409.1
OM362410.1
OM362411.1
OM362412.1
OM362413.1
OM362414.1
OM362415.1
OM362416.1
OM362417.1
OM362418.1
OM362419.1
OM362420.1
OM362421.1
OM362422.1
OM362423.1
OM362424.1
OM362425.1
OM362426.1
OM362427.1
OM362428.1
OM362429.1
OM362430.1
OM362431.1
OM362432.1
OM362433.1
OM362434.1
OM362435.1
OM362436.1
OM362437.1
OM362438.1
OM362439.1
OM362440.1
OM362441.1
OM362442.1
OM362443.1
OM362444.1
OM362445.1
OM362446.1
OM362447.1
OM362448.1
OM362449.1
OM362450.1
OM362451.1
OM362452.1
OM362453.1
OM362454.1
OM362455.1
OM362456.1
OM362457.1
OM363187.1
OM363188.1
OM363189.1
OM363190.1
OM363191.1
OM363192.1
OM363193.1
OM363194.1
OM363195.1
OM363196.1
OM363197.1
OM363198.1
OM363199.1
OM363200.1
OM363201.1
OM363202.1
OM363203.1
OM363204.1
OM363205.1
OM363206.1
OM363207.1
OM363208.1
OM363209.1
OM363210.1
OM363211.1
OM363212.1
OM363213.1
OM363214.1
OM363215.1
OM363216.1
OM363217.1
OM363218.1
OM363219.1
OM363220.1
OM363221.1
OM365716.1
OM365717.1
OM365718.1
OM365719.1
OM365720.1
OM365721.1
OM365722.1
OM365723.1
OM365724.1
OM365725.1
OM365726.1
OM365727.1
OM365728.1
OM365729.1
OM365730.1
OM365731.1
OM365732.1
OM365733.1
OM365734.1
OM365735.1
OM365736.1
OM365737.1
OM365738.1
OM365739.1
OM365740.1
OM365741.1
OM365742.1
OM365743.1
OM365744.1
OM365745.1
OM365746.1
OM365747.1
OM365748.1
OM365749.1
OM365750.1
OM365751.1
OM365752.1
OM365753.1
OM372569.1
OM372570.1
OM372571.1
OM373195.1
OM373196.1
OM373197.1
OM373198.1
OM387014.1
OM388424.1
OM388425.1
OM388426.1
OM407465.1
OM407466.1
OM407467.1
OM407468.1
OM407469.1
OM407470.1
OM407471.1
OM407472.1
OM407473.1
OM407474.1
OM407475.1
OM407476.1
OM407477.1
OM407478.1
OM407479.1
OM407480.1
OM407481.1
OM407482.1
OM407483.1
OM407484.1
OM407485.1
OM407486.1
OM407487.1
OM407488.1
OM407489.1
OM407490.1
OM407491.1
OM407492.1
OM407493.1
OM407494.1
OM407495.1
OM407496.1
OM407497.1
OM407498.1
OM407499.1
OM417219.1
OM417220.1
OM417221.1
OM417222.1
OM417223.1
OM417224.1
OM417225.1
OM417226.1
OM418629.1
OM420284.1
OM421639.1
OM456331.1
OM456332.1
OM456333.1
OM456334.1
OM456335.1
OM456336.1
OM456337.1
OM456338.1
OM456339.1
OM456340.1
OM456341.1
OM456342.1
OM456343.1
OM456344.1
OM456345.1
OM807122.1
ON249029.1
ON249030.1
ON249031.1
ON249032.1
OP699021.1
OP699022.1
OP699049.1
OP699050.1
OP699051.1
OP699052.1
OP699053.1
OP926929.1
OP926930.1
OP935927.1
OP935928.1
OP935929.1
OP935930.1
OP935931.1
OP935932.1
OP935933.1
OP935934.1
OP935935.1
OP935991.1
OP935992.1
OP935993.1
OP964845.1
OP964846.1
OP964847.1
OP964848.1
OP964849.1
OP964850.1
OP964851.1
OP964852.1
OP964853.1
OP964854.1
OP964855.1
OP964856.1
OP964857.1
OP964858.1
OP964859.1
OP964860.1
OP964861.1
OP964862.1
OP964863.1
OP964864.1
OP964865.1
OP964866.1
OP964867.1
OP964868.1
OP964869.1
OP964870.1
OP964871.1
OP964872.1
OP964873.1
OP964874.1
OP964875.1
OP964876.1
OP964877.1
OP964878.1
OP964879.1
OP964880.1
OP964881.1
OP964882.1
OP964883.1
OP964884.1
OP964885.1
OP964886.1
OP964887.1
OP964888.1
OP964889.1
OP964890.1
OP964891.1
OP964892.1
OP964893.1
OP964894.1
OP964895.1
OP964896.1
OP964897.1
OP964898.1
OP964899.1
OP964900.1
OP964901.1
OP964902.1
OP964903.1
OP964904.1
OP964905.1
OP964906.1
OP964907.1
OP964908.1
OP964909.1
OP964910.1
OP964911.1
OP964912.1
OP964913.1
OP964914.1
MK270624.1
OK398109.1
OK398111.1
OL452030.1
OL452031.1
OL452032.1
OL452033.1
OL614985.1
OL614986.1
OL614987.1
OL614988.1
OL614989.1
OL614990.1
OL709429.1
OM273648.1
OM287398.1
OM287399.1
OM287400.1
OM301630.1
OM301631.1
OM303023.1
OM303024.1
OM303025.1
OM303026.1
OM303027.1
OM303028.1
OM303029.1
OM303030.1
OM303031.1
OM303032.1
OM303033.1
OM303034.1
OM303035.1
OM303036.1
OM303037.1
OM304854.1
OM304855.1
OM310971.1
OM310972.1
OM310973.1
OM310974.1
OM310975.1
OM315109.1
OM321041.1
OM323986.1
OM630477.1
OM630478.1
OM630479.1
OM630480.1
OM630481.1
OM630482.1
OM630483.1
OM718766.1
OM718767.1
OM718768.1
OM718769.1
OM718770.1
OM718771.1
OM963137.1
OM963138.1
ON211287.1
ON211288.1
ON211289.1
ON211290.1
ON211291.1
ON211292.1
ON211293.1
ON211294.1
ON211295.1
ON211296.1
ON211297.1
ON211298.1
ON211299.1
ON211300.1
ON211301.1
ON211302.1
ON211303.1
ON211304.1
ON211305.1
ON334154.1
ON334155.1
ON334156.1
ON334157.1
ON334158.1
ON334159.1
ON334160.1
ON334161.1
ON334162.1
ON334163.1
ON334164.1
ON334165.1
ON595840.1
ON746461.1
ON788001.1
ON872623.1
ON872635.1
ON872641.1
ON872642.1
ON981277.1
OP104233.1
OP104234.1
OP104235.1
OP104236.1
OP104237.1
OP104238.1
OP104239.1
OP104240.1
OP104241.1
OP104242.1
OP104243.1
OP104244.1
OP104245.1
OP597560.1
OP597561.1
OP597568.1
OP597569.1
OP597576.1
OP597577.1
OP597584.1
OP597585.1
OP597592.1
OP597593.1
OP597600.1
OP597601.1
OP597608.1
OP597609.1
OP765653.1
OP852420.1
OP893953.1
OL800564.1
OL800565.1
OL800573.1
OL800575.1
OL800576.1
OM305020.1
OM305021.1
OM305022.1
OM305023.1
OM305024.1
OM305025.1
OM305026.1
OM305027.1
OM305028.1
OM305029.1
OM585418.1
OM585419.1
ON263364.1
ON263365.1
ON263366.1
ON263367.1
ON263368.1
ON263369.1
ON263370.1
ON263371.1
ON263372.1
ON263373.1
ON263374.1
ON263375.1
ON263376.1
ON263377.1
ON263378.1
ON263379.1
ON263380.1
ON263381.1
ON263382.1
ON263383.1
ON263384.1
ON263385.1
ON263386.1
ON263387.1
ON263388.1
ON263389.1
ON263390.1
ON263391.1
ON263392.1
ON661266.1
ON959800.1
ON959801.1
ON959802.1
ON959803.1
ON959804.1
ON959805.1
ON959806.1
ON959807.1
ON959808.1
ON959809.1
ON959810.1
ON959811.1
ON959812.1
ON959813.1
OP086041.1
OP113959.1
OP125542.1
OP313761.1
OP313762.1
OP329383.1
OP329388.1
OP329389.1
OP550182.1
OP561791.1
OP561792.1
OP615344.1
OP722586.1
OP722587.1
OP748400.3
OP919640.1
OM281830.1
OM281831.1
OM281832.1
OM281833.1
OM281834.1
OM281835.1
OM281836.1
OM281837.1
OM281838.1
OM281839.1
OM281840.1
OP912528.1
OP912529.1
OP912534.1
OP912535.1
OP912540.1
OP912541.1
OP912546.1
OP912547.1
OP912552.1
OP912553.1
OP912557.1
OP912558.1
OP912563.1
OP912564.1
OP912569.1
OP912570.1
OP912575.1
OP912576.1
OP912581.1
OP912582.1
OP912587.1
OP912588.1
OP912593.1
OP912594.1
OP912599.1
OP912600.1
OP912605.1
OP912606.1
OP912611.1
OP912612.1
OP912617.1
OP912618.1
OP912622.1
OP912623.1
OP912628.1
OP912629.1
OP912634.1
OP912635.1
OP912640.1
OP912641.1
OP912646.1
OP912647.1
OP912652.1
OP912653.1
OP912658.1
OP912659.1
OP912666.1
OP912667.1
OP912680.1
OP912681.1
OP912682.1
OP912683.1
OP912684.1
OP912695.1
OP912696.1
OP912697.1
OP912698.1
OP912699.1
OP912710.1
OP912713.1
OP912718.1
OP912721.1
OP912726.1
OP912729.1
OP912734.1
OP912737.1
OP912742.1
OP912745.1
OP912750.1
OP912753.1
OP912758.1
OP912761.1
OP912766.1
OP912769.1
OP912774.1
OP912777.1
OP912782.1
OP912785.1
OP912790.1
OP912793.1
OP912798.1
OP912801.1
OP912806.1
OP912809.1
OP912814.1
OP912817.1
OP912822.1
OP912825.1
OP912830.1
OP912833.1
OP912838.1
OP912841.1
OP912846.1
OP912849.1
OP912854.1
OP912857.1
OP912862.1
OP912865.1
OP912870.1
OP912873.1
MT920219.1
MT920220.1
MT920221.1
MT920222.1
MT920223.1
MT920224.1
MT920225.1
MT920226.1
MT920227.1
MT920228.1
MT920229.1
MT920230.1
MT920231.1
MT920232.1
MT920233.1
MT920234.1
MT920235.1
MT920236.1
MT920237.1
MT920238.1
MT920239.1
MT920240.1
MT920241.1
MT920242.1
MT920243.1
MT920244.1
MT920245.1
MT920246.1
MT920247.1
MT920248.1
MT920249.1
MT920250.1
MT920251.1
MT920252.1
MT920253.1
MT920254.1
MT920255.1
MT920256.1
MT920257.1
MT920258.1
MT920259.1
MT920260.1
MT920261.1
MT920262.1
MT920263.1
MT920264.1
MT920265.1
MT920266.1
MT920267.1
MT920268.1
MT920269.1
MT920270.1
MT920271.1
MT920272.1
MT920273.1
MT920274.1
MT920275.1
MT920276.1
MT920277.1
MT920278.1
OL988917.1
OL988918.1
OL988919.1
OL988920.1
OL988921.1
OL988922.1
OL988929.1
OL988930.1
OL988931.1
OL988932.1
OL988933.1
OL988934.1
OL988941.1
OL988942.1
OL988943.1
OL988944.1
OL988945.1
OL988946.1
OL988953.1
OL988954.1
OL988955.1
OL988956.1
OL988957.1
OL988958.1
OL988965.1
OL988966.1
OL988967.1
OL988968.1
OL988969.1
OL988970.1
OL988977.1
OL988978.1
OL988979.1
OL988980.1
OL988981.1
OL988982.1
OL988989.1
OL988990.1
OL988991.1
OL988992.1
OL988993.1
OL988994.1
OL989001.1
OL989002.1
OL989003.1
OL989004.1
OL989005.1
OL989006.1
OL989013.1
OL989014.1
OL989015.1
OL989016.1
OL989017.1
OL989018.1
OL989025.1
OL989026.1
OL989027.1
OL989028.1
OL989029.1
OM287867.1
OM745698.1
OM745699.1
OM802528.1
OM884386.1
OM884422.1
OM884423.1
OM884425.1
OM884426.1
OM884427.1
OM884428.1
OM884429.1
OM884430.1
OM884431.1
OM884433.1
OM884434.1
OM884437.1
OM884439.1
OM884440.1
OM884441.1
OM884442.1
OM884446.1
OM884447.1
OM884448.1
OM884449.1
OM912981.1
OM912982.1
ON637539.1
ON637540.1
ON637541.1
ON637542.1
ON637543.1
ON637544.1
ON637545.1
ON637546.1
ON637547.1
ON637548.1
ON637549.1
ON637550.1
ON637551.1
ON637552.1
ON637553.1
ON637554.1
ON637555.1
ON637556.1
ON637557.1
ON637558.1
ON637559.1
ON637560.1
ON637561.1
ON637562.1
ON637563.1
ON637564.1
ON637565.1
ON637566.1
ON637567.1
ON637568.1
ON637569.1
ON637570.1
ON637571.1
ON637572.1
ON637573.1
ON637574.1
ON637575.1
ON637576.1
ON637577.1
ON637578.1
ON637579.1
ON637580.1
ON637581.1
ON637582.1
ON637583.1
ON637584.1
ON637585.1
ON637586.1
ON637587.1
ON637588.1
ON637589.1
ON637590.1
ON637591.1
ON637592.1
ON637593.1
ON637594.1
ON637595.1
ON637596.1
ON637597.1
ON637598.1
ON637599.1
ON637600.1
ON637601.1
ON637602.1
ON637603.1
ON637604.1
ON637605.1
ON637606.1
ON637607.1
ON637608.1
ON637609.1
ON637610.1
ON637611.1
ON637612.1
ON637613.1
ON637614.1
ON637615.1
ON637616.1
ON637617.1
ON637618.1
ON637619.1
ON637620.1
ON637621.1
ON637622.1
ON637623.1
OP032904.1
OP032905.1
OP032911.1
OP032913.1
OP032914.1
OP032915.1
OP033285.1
OP033877.1
OP183207.1
OP183208.1
OP328793.1
OP328794.1
OP328795.1
OP328796.1
OP328797.1
OP328798.1
OP328799.1
OP328800.1
OP328801.1
OP328802.1
OP328803.1
OP328804.1
OP328805.1
OP328806.1
OP328807.1
OP392646.1
OP392647.1
OP392648.1
OP392649.1
OP392650.1
OP392651.1
OP392652.1
OP392653.1
OP392654.1
OP392655.1
OP392656.1
OP392657.1
OP392658.1
OP392659.1
OP392660.1
OP392661.1
OP392662.1
OP392663.1
OP392664.1
OP392665.1
OP392666.1
OP392667.1
OP392668.1
OP392669.1
OP392670.1
OP392671.1
OP392672.1
OP392673.1
OP392674.1
OP392675.1
OP392676.1
OP392677.1
OP392678.1
OP392679.1
OP392680.1
OP392681.1
OP392682.1
OP392683.1
OP392684.1
OP392685.1
OP392686.1
OP392687.1
OP392688.1
OP392689.1
OP392690.1
OP392691.1
OP392692.1
OP392693.1
OP392694.1
OP392695.1
OP392696.1
OP392697.1
OP392698.1
OP392699.1
OP392700.1
OP392701.1
OP392702.1
OP392703.1
OP392704.1
OP392705.1
OP392706.1
OP392707.1
OP425919.1
OP425920.1
OP425921.1
OP425922.1
OP425923.1
OP425924.1
OP425925.1
OP425926.1
OP425927.1
OP425928.1
OP425929.1
OP425930.1
OP425931.1
OP425932.1
OP425933.1
OP425934.1
OP425935.1
OP425936.1
OP425937.1
OP425938.1
OP425939.1
OP425940.1
OP425941.1
OP425942.1
OP425943.1
OP425944.1
OP425945.1
OP425946.1
OP425947.1
OP425948.1
OP425949.1
OP425950.1
OP425951.1
OP425952.1
OP425953.1
OP425954.1
OP425955.1
OP425956.1
OP643789.1
OP643790.1
OP643791.1
OP643792.1
OP643793.1
OP643794.1
OP643795.1
OP643796.1
OP643797.1
OP643798.1
OP643799.1
OP643800.1
OP643801.1
OP643802.1
OP643803.1
OP643804.1
OP643805.1
OP643806.1
OP643807.1
OP643808.1
OP643809.1
OP643810.1
OP643811.1
OP643812.1
OP643813.1
OP643814.1
OP643815.1
OP643816.1
OP643817.1
OP643818.1
OP643819.1
OP643820.1
OP643821.1
OP643822.1
OP643823.1
OP643824.1
OP643825.1
OP716872.1
OP716873.1
OP716874.1
OP716875.1
OP718294.1
OP718295.1
OP718297.1
OP880348.1
OP880349.1
OP880350.1
OP880351.1
OP880352.1
OP880353.1
OP880354.1
OP880355.1
OP880356.1
OP880357.1
OP880358.1
OP880359.1
OP880360.1
OP880361.1
OP880362.1
OP880363.1
OP880364.1
OP880365.1
OP880366.1
OP880367.1
OP880368.1
OP880369.1
OP880370.1
OP880371.1
OP880372.1
OP880373.1
OP880374.1
OP880375.1
OP880376.1
OP902541.1
OP902542.1
OP902543.1
OP902544.1
OP902545.1
OP902546.1
OP902547.1
OX383321.1
OX383322.1
LC712758.1
LC712759.1
LC712760.1
LC712761.1
LC712762.1
LC712763.1
LC712764.1
LC712765.1
LC712766.1
LC712767.1
LC712768.1
LC712769.1
LC712770.1
LC712771.1
LC712772.1
LC712773.1
LC712774.1
LC712775.1
LC712776.1
LC712777.1
LC712778.1
LC712779.1
LC712780.1
LC712781.1
LC712782.1
LC712783.1
LC712784.1
LC712785.1
LC712786.1
LC712787.1
LC712788.1
LC712789.1
LC712790.1
LC712791.1
LC712792.1
LC712793.1
LC712794.1
LC712795.1
LC712796.1
LC712797.1
LC712798.1
LC712799.1
LC712800.1
LC712801.1
LC712802.1
LC712803.1
LC712804.1
LC712805.1
LC712806.1
LC712807.1
LC712808.1
LC712809.1
LC712810.1
LC712811.1
LC712812.1
LC712813.1
LC712814.1
LC712815.1
LC712816.1
LC712817.1
LC712818.1
LC712819.1
LC712820.1
LC712821.1
LC712822.1
LC712823.1
LC712824.1
LC712825.1
LC712826.1
LC712827.1
LC712828.1
LC712829.1
LC712830.1
LC712831.1
MW598489.1
MW598490.1
MW802631.1
MW802633.1
MW802634.1
MW802635.1
MW802636.1
MW802637.1
LC741362.1
LC741363.1
LC741364.1
LC741365.1
LC741366.1
LC741367.1
LC741368.1
MW269594.1
MW275977.1
MW320466.1
MW320467.1
MW320468.1
MW320469.1
MW320470.1
MW320471.1
MW320472.1
MW320473.1
MW320474.1
MW320475.1
MW320476.1
MW320477.1
MW320478.1
MW320479.1
MW320480.1
MW320481.1
MW320482.1
MW320483.1
MW320484.1
MW320485.1
MW320486.1
MW320487.1
MW320488.1
MW320489.1
MW320490.1
MW320491.1
MW320492.1
MW320493.1
MW320494.1
MW320495.1
MW320496.1
MW320497.1
MW320498.1
MW320499.1
MW320500.1
MW320501.1
MW320502.1
MW320503.1
MW320504.1
MW320505.1
MW320506.1
MW320507.1
MW320508.1
MW320509.1
MW320510.1
MW320511.1
MW320512.1
MW320513.1
MW320514.1
MW320515.1
MW320516.1
MW320517.1
MW322769.1
MW322770.1
MW322771.1
MW322772.1
MW322773.1
MW322774.1
MW322775.1
MW322776.1
MW322777.1
MW322778.1
MW322779.1
MW322780.1
MW322781.1
MW322782.1
MW322783.1
MW322784.1
MW322785.1
MW322786.1
MW322787.1
MW322788.1
MW322789.1
MW322790.1
MW322791.1
MW322792.1
MW322793.1
MW322794.1
MW322795.1
MZ622024.1
OK298960.1
OK298961.1
OK298962.1
OK298963.1
OK298964.1
OK298965.1
OK298966.1
OK298967.1
OK298968.1
OM103587.1
OM103588.1
OM103589.1
OM103590.1
ON448346.1
ON448347.1
ON448348.1
ON448349.1
ON448350.1
ON448351.1
ON448352.1
ON448353.1
ON448354.1
ON448355.1
ON448357.1
ON448358.1
ON448359.1
ON448360.1
ON448361.1
ON448362.1
ON448363.1
ON448364.1
ON448365.1
ON448366.1
ON448368.1
ON448369.1
ON448370.1
ON448371.1
ON448372.1
ON448373.1
OP804188.1
OP804189.1
OP804228.1
OP804229.1
OP808209.1
OP808210.1
OP862757.1
OP862758.1
OP862766.1
OP862767.1
OP862843.1
OP862844.1
KY171745.1
KY171746.1
KY171747.1
MT904995.1
MT904996.1
MT905003.1
MT905004.1
MT905011.1
MT905012.1
MT905019.1
MT905020.1
MW995389.1
MW995390.1
MW995391.1
MW995392.1
MW995393.1
MW995394.1
MW995395.1
MW995396.1
MW995397.1
MW995398.1
MW995399.1
MW995400.1
MW995401.1
MW995402.1
MW995403.1
MW995404.1
MW995405.1
MW995406.1
MW995407.1
MW995408.1
MW995409.1
MW995410.1
MW995411.1
MW995412.1
MW995413.1
MW995414.1
MW995415.1
MW995416.1
MW995417.1
MW995418.1
MW995419.1
MW995420.1
MW995421.1
MW995422.1
MW995423.1
MW995424.1
MW995425.1
MW995426.1
MW995427.1
MW995428.1
MW995429.1
MW995430.1
MW995431.1
MW995432.1
MW995433.1
MW995434.1
MW995435.1
MW995436.1
MW995437.1
MW995438.1
MW995439.1
MW995440.1
MW995441.1
MW995442.1
MW995443.1
MW995444.1
MW995445.1
MW995446.1
MW995447.1
MW995448.1
MW995449.1
MW995450.1
MW995451.1
MW995452.1
MW995453.1
MW995454.1
MW995455.1
MW995456.1
MW995457.1
MW995458.1
MW995459.1
MW995460.1
MW995461.1
MW995462.1
MW995463.1
MW995464.1
MW995465.1
MW995466.1
MW995467.1
MW995468.1
MW995469.1
MW995470.1
MZ054415.1
MZ054416.1
MZ054417.1
OK562700.1
OM238223.1
OM238224.1
OM238225.1
OM238226.1
OM238227.1
OM238228.1
OM238229.1
OM238230.1
OM238231.1
OM238232.1
OM238233.1
OM238234.1
OM238235.1
OM238236.1
OM238237.1
OM238238.1
OM238239.1
OM238240.1
OM238241.1
OM238242.1
OM238243.1
OM238244.1
OM238245.1
OM238246.1
OM238247.1
OM238248.1
OM238249.1
OM238250.1
OM238251.1
OM238252.1
OM238253.1
OM238254.1
OM238255.1
OM238256.1
OM238257.1
OM238258.1
OM238259.1
OM238260.1
OM238261.1
OM238262.1
OM238263.1
OM238264.1
OM238265.1
OM238266.1
OM238267.1
OM238268.1
OM238269.1
OM238270.1
OM238271.1
OM238272.1
OM238273.1
OM275431.1
OM275432.1
ON595836.1
ON595838.1
ON595841.1
ON595899.1
ON595900.1
ON595901.1
ON822126.1
ON822133.1
ON822138.1
ON822145.1
ON822151.1
ON822157.1
ON822163.1
ON822169.1
ON822176.1
ON822179.1
ON822186.1
ON822192.1
ON822199.1
ON822206.1
ON822213.1
ON822218.1
ON822223.1
ON822228.1
ON822235.1
ON822242.1
ON822248.1
ON822250.1
ON822256.1
ON822263.1
ON822267.1
ON822274.1
ON822283.1
ON822290.1
ON822303.1
ON822310.1
ON822316.1
ON822323.1
ON822332.1
ON822339.1
ON822360.1
ON822365.1
ON822373.1
ON822380.1
ON822385.1
ON822392.1
ON822399.1
ON822406.1
ON822412.1
ON822419.1
ON822428.1
ON822433.1
ON822436.1
ON822443.1
ON822450.1
ON822457.1
ON822467.1
ON822473.1
ON822475.1
ON822482.1
ON822487.1
ON822493.1
ON822499.1
ON822504.1
ON822511.1
ON822517.1
ON822523.1
ON822529.1
ON822536.1
ON822543.1
ON822550.1
ON822557.1
ON822563.1
ON822570.1
ON822576.1
ON822581.1
ON822586.1
ON822594.1
ON822600.1
ON822606.1
ON822613.1
ON822620.1
ON822627.1
ON822632.1
ON822639.1
ON822643.1
ON822648.1
ON822655.1
ON822662.1
ON822668.1
ON822674.1
ON822681.1
ON822689.1
ON822697.1
ON822705.1
ON822713.1
ON822721.1
ON822729.1
ON822737.1
ON822745.1
ON822753.1
ON822761.1
ON822769.1
ON822777.1
ON822785.1
ON822793.1
ON822801.1
ON822809.1
ON822817.1
ON822825.1
ON822833.1
ON822841.1
ON822849.1
ON822857.1
ON822865.1
ON822873.1
ON822881.1
ON822889.1
ON822897.1
ON822905.1
ON822913.1
ON822921.1
ON822929.1
ON822937.1
ON822945.1
ON822953.1
ON822961.1
ON822969.1
ON822977.1
ON822985.1
ON822993.1
ON823001.1
ON823009.1
ON823017.1
ON823025.1
ON823033.1
ON823041.1
ON823049.1
ON823057.1
ON823065.1
ON823073.1
ON823081.1
ON823089.1
ON823097.1
ON823105.1
ON823113.1
ON823121.1
ON823129.1
ON823137.1
OP221238.1
OP244354.1
OP244355.1
OP381199.1
OP607144.1
OP607145.1
OP607146.1
OP743924.1
OP743925.1
OP782327.1
OP782328.1
OX381509.1
OX381513.1
OX381518.1
OX381523.1
OX381531.1
OX381539.1
OX381547.1
OX381555.1
OX381559.1
OX381567.1
OX381575.1
LC591112.1
LC591113.1
LC591114.1
LC591115.1
LC591116.1
LC591117.1
LC591118.1
LC591119.1
LC591120.1
LC591121.1
LC591122.1
LC591123.1
LC591124.1
LC591125.1
LC591126.1
LC591127.1
LC591128.1
LC591129.1
LC591130.1
LC591131.1
LC591132.1
LC591133.1
LC591134.1
LC591135.1
LC591136.1
LC591137.1
LC591138.1
LC591139.1
LC591140.1
LC591141.1
LC591142.1
LC591143.1
LC591144.1
LC591145.1
LC591146.1
LC591147.1
LC591148.1
LC591149.1
LC591150.1
LC591151.1
LC591152.1
LC591153.1
LC591154.1
LC591155.1
LC591156.1
LC591157.1
LC591158.1
LC591159.1
LC591160.1
LC591161.1
LC591162.1
LC591163.1
LC591164.1
LC591165.1
LC591166.1
LC591167.1
LC591168.1
LC591169.1
LC591170.1
LC591171.1
LC591172.1
LC591173.1
LC591174.1
LC591175.1
LC591176.1
LC591177.1
LC591178.1
LC591179.1
LC591180.1
LC591181.1
LC591182.1
LC591183.1
LC591184.1
LC591185.1
LC591186.1
LC591187.1
LC591188.1
LC591189.1
LC591190.1
LC591191.1
LC591192.1
LC591193.1
LC591194.1
LC591195.1
LC591196.1
LC591197.1
LC591198.1
LC591199.1
LC591200.1
LC591201.1
LC591202.1
LC591203.1
LC591204.1
LC591205.1
LC591206.1
LC591207.1
LC591208.1
LC591209.1
LC591210.1
LC591211.1
LC591212.1
LC591213.1
LC591214.1
LC591215.1
LC591216.1
LC591217.1
LC591218.1
LC591219.1
LC591220.1
LC591221.1
LC591222.1
LC591223.1
LC591224.1
LC591225.1
LC591226.1
LC591227.1
LC591228.1
LC591229.1
LC591230.1
LC591231.1
LC591232.1
LC591233.1
LC591234.1
LC591235.1
LC591236.1
LC591237.1
LC591238.1
LC591239.1
LC591240.1
LC591241.1
LC591242.1
LC591243.1
LC591244.1
LC591245.1
LC591246.1
LC591247.1
LC591248.1
LC591249.1
LC591250.1
LC591251.1
LC591252.1
LC591253.1
LC591254.1
LC591255.1
LC591256.1
LC591257.1
LC591258.1
LC591259.1
LC591260.1
LC591261.1
LC591262.1
LC591263.1
LC591264.1
LC591265.1
LC591266.1
LC591267.1
LC591268.1
LC591269.1
LC591270.1
LC591271.1
LC591272.1
LC591273.1
LC591274.1
LC591275.1
LC591276.1
LC591277.1
LC591278.1
LC591279.1
LC591280.1
LC591281.1
LC591282.1
LC591283.1
LC591284.1
LC591285.1
LC591286.1
LC591287.1
LC591288.1
LC591289.1
LC591290.1
LC591291.1
LC591292.1
LC591293.1
LC591294.1
LC591295.1
LC591296.1
LC591297.1
LC591298.1
LC591299.1
LC591300.1
LC591301.1
LC591302.1
LC591303.1
LC591304.1
LC591305.1
LC591306.1
LC591307.1
LC591308.1
LC591309.1
LC591310.1
LC591311.1
LC591312.1
LC591313.1
LC591314.1
LC591315.1
LC591316.1
LC591317.1
LC591318.1
LC591319.1
LC591320.1
LC591321.1
LC591322.1
LC591323.1
LC591324.1
LC591325.1
LC591326.1
LC591327.1
LC591328.1
LC591329.1
LC591330.1
LC591331.1
LC591332.1
LC591333.1
LC591334.1
LC591335.1
LC591336.1
LC591337.1
LC591338.1
LC591339.1
LC591340.1
LC591341.1
LC591342.1
LC591343.1
LC591344.1
LC591345.1
LC591346.1
LC591347.1
LC591348.1
LC591349.1
LC591350.1
LC591351.1
LC591352.1
LC591353.1
LC591354.1
LC591355.1
LC591356.1
LC591357.1
LC591358.1
LC591359.1
LC591360.1
LC591361.1
LC591362.1
LC591363.1
LC591364.1
LC591365.1
LC591366.1
LC591367.1
LC591368.1
LC591369.1
LC591370.1
LC591371.1
LC591372.1
LC591373.1
LC591374.1
LC591375.1
LC591376.1
LC591377.1
LC591378.1
LC591379.1
LC591380.1
LC591381.1
LC591382.1
LC591383.1
LC591384.1
LC591385.1
LC591386.1
LC591387.1
LC591388.1
LC591389.1
LC591390.1
LC591391.1
LC591392.1
LC591393.1
LC591394.1
LC591395.1
LC591396.1
LC591397.1
LC591398.1
LC591399.1
LC591400.1
LC591401.1
LC591402.1
LC591403.1
LC591404.1
LC591405.1
LC591406.1
LC591407.1
LC591408.1
LC591409.1
LC591410.1
LC591411.1
LC591412.1
LC591413.1
LC591414.1
LC591415.1
LC591416.1
LC591417.1
LC591418.1
LC591419.1
LC591420.1
LC591421.1
LC591422.1
LC591423.1
LC591424.1
LC591425.1
LC591426.1
LC591427.1
LC591428.1
LC591429.1
LC591430.1
LC591431.1
LC591432.1
LC591433.1
LC591434.1
LC591435.1
LC591436.1
LC591437.1
LC591438.1
LC591439.1
LC591440.1
LC591441.1
LC591442.1
LC591443.1
LC591444.1
LC591445.1
LC591446.1
LC591447.1
LC591448.1
LC591449.1
LC591450.1
LC591451.1
LC591452.1
LC591453.1
LC591454.1
LC591455.1
LC591456.1
LC591457.1
LC591458.1
LC591459.1
LC591460.1
LC591461.1
LC591462.1
LC591463.1
LC591464.1
LC591465.1
LC591466.1
LC591467.1
LC591468.1
LC591469.1
LC591470.1
LC591471.1
LC591472.1
LC591473.1
LC591474.1
LC591475.1
LC591476.1
LC591477.1
LC591478.1
LC591479.1
LC591480.1
LC591481.1
LC591482.1
LC591483.1
LC591484.1
LC591485.1
LC591486.1
LC591487.1
LC591488.1
LC591489.1
LC591490.1
LC591491.1
LC591492.1
LC591493.1
LC591494.1
LC591495.1
LC591496.1
LC591497.1
LC591498.1
LC591499.1
LC591500.1
LC591501.1
LC591502.1
LC591503.1
LC591504.1
LC591505.1
LC591506.1
LC591507.1
LC591508.1
LC591509.1
LC591510.1
LC591511.1
LC591512.1
LC591513.1
LC591514.1
LC591515.1
LC591516.1
LC591517.1
LC591518.1
LC591519.1
LC591520.1
LC591521.1
LC591522.1
LC591523.1
LC591524.1
LC591525.1
LC591526.1
LC591527.1
LC591528.1
LC591529.1
LC591530.1
LC591531.1
LC591532.1
LC591533.1
LC591534.1
LC591535.1
LC591536.1
LC591537.1
LC591538.1
LC591539.1
LC591540.1
LC591541.1
LC591542.1
LC591543.1
LC591544.1
LC591545.1
LC591546.1
LC591547.1
LC591548.1
LC591549.1
LC591550.1
LC591551.1
LC591552.1
LC591553.1
LC591554.1
LC591555.1
LC591556.1
LC591557.1
LC591558.1
LC591559.1
LC591560.1
LC591561.1
LC591562.1
LC591563.1
LC591564.1
LC591565.1
LC591566.1
LC591567.1
LC591568.1
LC591569.1
LC591570.1
LC591571.1
LC591572.1
LC591573.1
LC591574.1
LC591575.1
LC591576.1
LC591577.1
LC591578.1
LC591579.1
LC591580.1
LC591581.1
LC591582.1
LC591583.1
LC591584.1
LC591585.1
LC591586.1
LC591587.1
LC591588.1
LC591589.1
LC591590.1
LC591591.1
LC591592.1
LC591593.1
LC591594.1
LC591595.1
LC591596.1
LC591597.1
LC591598.1
LC591599.1
LC591600.1
LC591601.1
LC591602.1
LC591603.1
LC591604.1
LC591605.1
LC591606.1
LC591607.1
LC591608.1
LC591609.1
LC591610.1
LC591611.1
LC591612.1
LC591613.1
LC591614.1
LC591615.1
LC591616.1
LC591617.1
LC591618.1
LC591619.1
LC591620.1
LC591621.1
LC591622.1
LC591623.1
LC591624.1
LC591625.1
LC591626.1
LC591627.1
LC591628.1
LC591629.1
LC591630.1
LC591631.1
LC591632.1
LC591633.1
LC591634.1
LC591635.1
LC591636.1
LC591637.1
LC591638.1
LC591639.1
LC591640.1
LC591641.1
LC591642.1
LC591643.1
LC591644.1
LC591645.1
LC591646.1
LC591647.1
LC591648.1
LC591649.1
LC591650.1
LC591651.1
LC591652.1
LC591653.1
LC591654.1
LC591655.1
LC591656.1
LC591657.1
LC591658.1
LC591659.1
LC591660.1
LC591661.1
LC591662.1
LC591663.1
LC591664.1
LC591665.1
LC591666.1
LC591667.1
LC591668.1
LC591669.1
LC591670.1
LC591671.1
LC591672.1
LC591673.1
LC591674.1
LC591675.1
LC591676.1
LC591677.1
LC591678.1
LC591679.1
LC591680.1
LC591681.1
LC591682.1
LC591683.1
LC591684.1
LC591685.1
LC591686.1
LC591687.1
LC591688.1
LC591689.1
LC591690.1
LC591691.1
LC591692.1
LC591693.1
LC591694.1
LC591695.1
LC591696.1
LC591697.1
LC591698.1
LC591699.1
LC591700.1
LC591701.1
LC591702.1
LC591703.1
LC591704.1
LC591705.1
LC591706.1
LC591707.1
LC591708.1
LC591709.1
LC591710.1
LC591711.1
LC591712.1
LC591713.1
LC591714.1
LC591715.1
LC591716.1
LC591717.1
LC591718.1
LC591719.1
LC591720.1
LC591721.1
LC591722.1
LC591723.1
LC591724.1
LC591725.1
LC591726.1
LC591727.1
LC591728.1
LC591729.1
LC591730.1
LC591731.1
LC591732.1
LC591733.1
LC591734.1
LC591735.1
LC591736.1
LC591737.1
LC591738.1
LC591739.1
LC591740.1
LC591741.1
LC591742.1
LC591743.1
LC591744.1
LC591745.1
LC591746.1
LC591747.1
LC591748.1
LC591749.1
LC591750.1
LC591751.1
LC591752.1
LC591753.1
LC591754.1
LC591755.1
LC591756.1
LC591757.1
LC591758.1
LC591759.1
LC591760.1
LC591761.1
LC591762.1
LC591763.1
LC591764.1
LC591765.1
LC591766.1
LC591767.1
LC591768.1
LC591769.1
LC591770.1
LC591771.1
LC591772.1
LC591773.1
LC591774.1
LC591775.1
LC591776.1
LC591777.1
LC591778.1
LC591779.1
LC591780.1
LC591781.1
LC591782.1
LC591783.1
LC591784.1
LC591785.1
LC591786.1
LC591787.1
LC591788.1
LC591789.1
LC591790.1
LC591791.1
LC591792.1
LC591793.1
LC591794.1
LC591795.1
LC591796.1
LC591797.1
LC591798.1
LC591799.1
LC591800.1
LC591801.1
LC591802.1
LC591803.1
LC591804.1
LC591805.1
LC591806.1
LC591807.1
LC591808.1
LC591809.1
LC591810.1
LC591811.1
LC591812.1
LC591813.1
LC591814.1
LC591815.1
LC591816.1
LC591817.1
LC591818.1
LC591819.1
LC591820.1
LC591821.1
LC591822.1
LC591823.1
LC591824.1
LC591825.1
LC591826.1
LC591827.1
LC591828.1
LC591829.1
LC591830.1
LC591831.1
LC591832.1
LC591833.1
LC591834.1
LC591835.1
MK814828.1
MK814829.1
MK814830.1
MK814831.1
MK814832.1
MK814833.1
MK814834.1
MK814835.1
MK814836.1
MK814837.1
MK814838.1
MK814839.1
MK814840.1
MK814841.1
MK814842.1
MK814843.1
MK814844.1
MK814845.1
MK814846.1
MK814847.1
MK814848.1
MK814849.1
MK814850.1
MK814851.1
MK814852.1
MK814853.1
MK825508.1
MK825509.1
MK825510.1
MK825511.1
MK825512.1
MK825513.1
MK825514.1
MK825515.1
MK825516.1
MK825517.1
MK825518.1
MK825519.1
MK825520.1
MK825521.1
MK825522.1
MK825523.1
MK825524.1
MK825525.1
MK825526.1
MK825527.1
MK825528.1
MK825529.1
MK825530.1
MK825531.1
MK930363.1
MK930364.1
MK987104.1
OM021872.1
OM032581.1
OM032582.1
OM032583.1
OM032584.1
OM032585.1
OM032586.1
OM032587.1
OM032588.1
OM032589.1
OM032590.1
OM032591.1
OM032592.1
OM032598.1
OM032599.1
OM032600.1
OM032601.1
OM032602.1
OM103602.1
OM103603.1
OM103604.1
OM103605.1
OM103606.1
OM103607.1
OM103608.1
OM103609.1
OM103610.1
OM103611.1
OM103612.1
OM103613.1
OM103614.1
OM103615.1
OM103616.1
OM103617.1
OM103618.1
OM103619.1
OM103620.1
OM256452.1
OM256453.1
OM256454.1
OM256455.1
OM273021.1
OM273022.1
OM273023.1
OM273024.1
OM273025.1
OM273026.1
ON098019.1
ON098020.1
ON098021.1
ON098022.1
ON098023.1
ON098024.1
ON098025.1
ON098026.1
ON098027.1
ON098028.1
ON098029.1
ON098030.1
ON098031.1
ON098032.1
ON098033.1
ON098034.1
ON098035.1
ON098036.1
ON098037.1
ON098038.1
ON098039.1
ON098040.1
ON098041.1
ON098042.1
ON098043.1
ON098044.1
ON098045.1
ON098046.1
ON098047.1
ON098048.1
ON098049.1
ON098050.1
ON098051.1
ON098052.1
ON098053.1
ON098054.1
ON098055.1
ON098056.1
ON098057.1
ON098058.1
ON098059.1
ON098060.1
ON098061.1
ON098062.1
ON098063.1
ON098064.1
ON098065.1
ON098066.1
ON098067.1
ON098068.1
ON098069.1
ON098070.1
ON098071.1
ON098072.1
ON098073.1
OP858679.1
OP858680.1
OP858681.1
OP858682.1
OP858683.1
OP858684.1
OP858685.1
OP858686.1
OP858687.1
OP858688.1
OP858689.1
OP858690.1
OP858691.1
OP858692.1
OP858693.1
OP858694.1
OP858695.1
OP858696.1
OP858697.1
OP858698.1
OP858699.1
OP888497.1
OP888505.1
OP888513.1
OP888521.1
OP888537.1
OP888545.1
OP888552.1
OP888560.1
OP888568.1
OP888576.1
OP888584.1
OP888592.1
OP888600.1
OP888607.1
OP888615.1
OP888623.1
OP888631.1
OP888639.1
OP888646.1
OP888653.1
OP888660.1
OP888668.1
OP888676.1
OP888683.1
OP888691.1
OP888699.1
OP888706.1
OP888714.1
OP888722.1
OP888728.1
OP888737.1
OP888745.1
OP888753.1
OP888762.1
OP888775.1
OP888783.1
OP888791.1
OP888799.1
OP888807.1
OP888815.1
OP888823.1
OP888831.1
OP888838.1
OP888846.1
OP888852.1
OP888860.1
OP888868.1
OP888876.1
OP888884.1
OP888892.1
OP888900.1
OP888908.1
OP888918.1
OP888927.1
OP888932.1
OP888940.1
OP888948.1
OP888956.1
OP888964.1
OP888984.1
OP888986.1
OK605910.1
OK605911.1
OK605912.1
OK605913.1
OK605914.1
OK605915.1
OK605916.1
OM103798.1
OM103799.1
OM103800.1
OM103801.1
OM103802.1
OM103803.1
OM103804.1
OM103805.1
OM103806.1
OM103807.1
OM103808.1
OM103809.1
OM103810.1
OM103811.1
OM103812.1
OM103813.1
OM103814.1
OM103815.1
OM103816.1
OM103817.1
OM103818.1
OM103819.1
OM103820.1
OM103821.1
OM103822.1
OM103823.1
OM103824.1
OM103825.1
OM103826.1
OM103827.1
OM103828.1
OM103829.1
OM103830.1
OM103831.1
OM103832.1
OM103833.1
OM103834.1
OM103835.1
OM103836.1
OM103837.1
OM103838.1
OM103839.1
OM103840.1
OM103841.1
OM103842.1
OM103843.1
OM103844.1
OM103845.1
OM103846.1
OM103847.1
OM103848.1
OM103849.1
OM103850.1
OM103851.1
OM103852.1
OM179806.1
OM179809.1
OM179814.1
OM179816.1
OM179819.1
OM179825.1
OM201325.1
OM223836.1
OM223837.1
OM223838.1
OM223839.1
OM223840.1
OM223841.1
OM223842.1
OM223843.1
OM223844.1
OM223845.1
OM223846.1
OM223847.1
OM223848.1
OM223849.1
OM223850.1
OM223851.1
OM223852.1
OM223853.1
OM249936.1
OM249967.1
OM287605.1
OM287606.1
OM287607.1
OM287608.1
OM287609.1
OM287610.1
OM287611.1
OM287612.1
OM287613.1
OM287614.1
OM287615.1
OM287616.1
OM287617.1
OM287618.1
OM287619.1
OM287620.1
OM287621.1
OM421676.1
OM421677.1
ON461481.1
ON461482.1
ON461483.1
ON461484.1
ON461485.1
ON461486.1
ON461487.1
ON461488.1
ON461489.1
ON461490.1
ON461491.1
ON461492.1
ON461493.1
ON461494.1
ON461495.1
ON461496.1
ON461497.1
ON461498.1
ON461499.1
ON461500.1
ON461501.1
ON461502.1
ON461503.1
ON461504.1
ON461505.1
ON461506.1
ON461507.1
ON461508.1
ON461509.1
ON461510.1
ON461511.1
ON461512.1
ON461513.1
ON461514.1
ON461515.1
ON461516.1
ON461517.1
ON461518.1
ON461519.1
ON461520.1
ON461522.1
ON461524.1
ON461525.1
ON461527.1
ON461528.1
ON461529.1
ON461530.1
ON461531.1
ON461532.1
ON461533.1
ON461534.1
ON461535.1
ON461536.1
ON461537.1
ON461538.1
ON461539.1
ON461540.1
ON461541.1
ON461542.1
ON461543.1
ON461544.1
ON461545.1
ON461546.1
ON461547.1
ON461548.1
ON461549.1
ON461550.1
ON461551.1
ON461552.1
ON461553.1
ON461554.1
ON461555.1
ON461556.1
ON461557.1
ON461558.1
ON461559.1
ON461560.1
ON461561.1
ON461562.1
ON461563.1
ON461564.1
ON461565.1
ON461566.1
ON461567.1
ON461568.1
ON461569.1
ON461570.1
ON461571.1
ON461572.1
ON461573.1
ON461574.1
ON461575.1
ON461576.1
ON461577.1
ON461578.1
ON461579.1
ON461580.1
ON461581.1
ON461582.1
ON461583.1
ON461584.1
ON461585.1
ON461586.1
ON461587.1
ON461588.1
ON461589.1
ON461590.1
ON461591.1
ON461592.1
ON461593.1
ON461594.1
ON461595.1
ON461596.1
ON461597.1
ON461598.1
ON461599.1
ON461600.1
ON461601.1
ON461602.1
ON461603.1
ON461604.1
ON461605.1
ON461606.1
ON461607.1
ON461608.1
ON461609.1
ON461610.1
ON461611.1
ON461612.1
ON461613.1
ON461614.1
ON461615.1
ON461616.1
ON461617.1
ON461618.1
ON461619.1
ON461620.1
ON461621.1
ON461622.1
ON461623.1
ON461624.1
ON461625.1
ON461626.1
ON461627.1
ON461628.1
ON461629.1
ON461630.1
ON461631.1
ON461632.1
ON461633.1
ON461634.1
ON461635.1
ON461636.1
ON461637.1
ON461638.1
ON461639.1
ON461640.1
ON461641.1
ON461642.1
ON461643.1
ON461644.1
ON461645.1
ON461646.1
ON461647.1
ON461648.1
ON461649.1
ON461650.1
ON461651.1
ON461652.1
ON461653.1
ON461654.1
ON461655.1
ON461656.1
ON461657.1
ON461658.1
ON461659.1
ON461660.1
ON461661.1
ON461662.1
ON461663.1
ON461664.1
ON461665.1
ON461666.1
ON461667.1
ON461668.1
ON461669.1
ON461670.1
ON461671.1
ON461672.1
ON461673.1
ON461674.1
ON461675.1
ON461676.1
ON461677.1
ON461678.1
ON461679.1
ON461680.1
ON461681.1
ON461682.1
ON461683.1
ON461684.1
ON461685.1
ON461686.1
ON461687.1
ON461688.1
ON461689.1
ON461690.1
ON461691.1
ON461692.1
ON461693.1
ON461694.1
ON461695.1
ON461696.1
ON461697.1
ON461698.1
ON461699.1
ON461700.1
ON461701.1
ON461702.1
ON461703.1
ON461704.1
ON461705.1
ON461706.1
ON461707.1
ON461708.1
ON461709.1
ON461710.1
ON461711.1
ON461712.1
ON461713.1
ON461714.1
ON461715.1
ON461716.1
ON461717.1
ON461718.1
ON461719.1
ON461720.1
ON461721.1
ON461722.1
ON461723.1
ON461724.1
ON461725.1
ON461726.1
ON461727.1
ON461728.1
ON461729.1
ON461730.1
ON461731.1
ON461732.1
ON461733.1
ON461734.1
ON461735.1
ON461736.1
ON461737.1
ON461738.1
ON461739.1
ON461740.1
ON461741.1
ON461742.1
ON461743.1
ON461744.1
ON461745.1
ON461746.1
ON461747.1
ON985224.1
ON985225.1
ON985226.1
ON985227.1
ON985228.1
OP696971.1
OP696972.1
OP696973.1
OP709765.1
OP709766.1
OP709767.1
OP723868.1
OP723869.1
OP723870.1
OP723871.1
OP796513.1
OP796514.1
OP796515.1
OP796516.1
OP796517.1
OP796518.1
OP796519.1
OP796520.1
OP796521.1
OP796522.1
OP796523.1
OP796524.1
OP796525.1
OP796526.1
OP796527.1
OP796528.1
OP796529.1
OP796530.1
OP796531.1
OP796532.1
OP796533.1
OP796534.1
OP796535.1
OP796536.1
OP796537.1
OP796538.1
OP796539.1
OP796540.1
OP796541.1
OP796542.1
OP796543.1
OP796544.1
OP796545.1
OP796546.1
OP796547.1
OP796548.1
OP796549.1
OP796550.1
OP796551.1
OP796552.1
OP796553.1
OP796554.1
OP796555.1
OP796556.1
OP796557.1
OP796558.1
OP796559.1
OP796560.1
OP796561.1
OP796562.1
OP796563.1
OP796564.1
OP796565.1
OP796566.1
OP796567.1
OP796568.1
OP796569.1
OP796570.1
OP796571.1
OP796572.1
OP796573.1
OP796574.1
OP796575.1
OP796576.1
OP796577.1
OP796578.1
OP796579.1
OP796580.1
OP796581.1
OP796582.1
OP796583.1
OP796584.1
OP796585.1
OP796586.1
OP796587.1
OP796588.1
OP796589.1
OP796590.1
OP796591.1
OP796592.1
OP796593.1
OP796594.1
OP796595.1
OP796596.1
OP796597.1
OP796598.1
OP796599.1
OP796600.1
OP796601.1
OP796602.1
OP796603.1
OP796604.1
OP796605.1
OP796606.1
OP796607.1
OP796608.1
OP796609.1
OP796610.1
OP796611.1
OP796612.1
OP796613.1
OP796614.1
OP796615.1
OP796616.1
OP796617.1
OP796618.1
OP796619.1
OP796620.1
OP796621.1
OP796622.1
OP796623.1
OP796624.1
OP796625.1
OP796626.1
OP796627.1
OP796628.1
OP796629.1
OP796630.1
OP796631.1
OP796632.1
OP796633.1
OP796634.1
OP796635.1
OP796636.1
OP796637.1
OP796638.1
OP796639.1
OP796640.1
OP796641.1
OP796642.1
OX380359.1
OX380361.1
OX380381.1
OX380386.1
OX380405.1
OX380425.1
OX380430.1
OX380434.1
OX380436.1
OX380440.1
OX380492.1
OM046584.1
OM069716.1
OM100018.1
OM144970.1
OM144971.1
OM144972.1
OM169006.1
OM169007.1
OM169008.1
OM212007.1
OM212008.1
OM212009.1
OM212010.1
OM212046.1
OM212047.1
OM212048.1
OM212049.1
OP122968.1
OP122969.1
OP131412.1
OP131413.1
OP131414.1
OP131415.1
OP131416.1
OP131417.1
OP131418.1
OP131419.1
OP131420.1
OP131421.1
OP131422.1
OP222575.1
OP313834.1
OP313835.1
OP313836.1
OP313837.1
OP313838.1
OP353605.1
OP353606.1
OP353607.1
OP353608.1
OP353609.1
OP353610.1
OP353611.1
OP353612.1
OP353613.1
OP554434.1
OP554435.1
OP554436.1
OP554437.1
OP554438.1
OP554439.1
OP554440.1
OP554441.1
OP554442.1
OP554443.1
OP554444.1
OP554445.1
OP554446.1
OP554447.1
OP561793.1
OP584701.1
OP584702.1
OP584703.1
OP603851.1
OP603852.1
OP603853.1
OP603854.1
OP603855.1
OP603856.1
OP603857.1
OP603858.1
OP603859.1
OP603860.1
OP603861.1
OP603862.1
OP603863.1
OP603864.1
OP603865.1
OP603866.1
OP603867.1
OP603868.1
OP603869.1
OP603870.1
OP603871.1
OP603872.1
OP603873.1
OP603874.1
OP603875.1
OP603876.1
OP603877.1
OP603878.1
OP603879.1
OP603905.1
OP603906.1
OP603907.1
OP603908.1
OP603909.1
OP603910.1
OP603911.1
OP603912.1
OP603913.1
OP603914.1
OP612497.1
OP612498.1
OP612499.1
OP612500.1
OP612501.1
OP612502.1
OP612503.1
OP612504.1
OP612505.1
OP612506.1
OP612507.1
OP612508.1
OP612509.1
OP612510.1
OP612511.1
OP612512.1
OP612513.1
OP612514.1
OP612515.1
OP612516.1
OP627883.1
OP627884.1
OP627885.1
OP627886.1
OP627887.1
OP627888.1
OP627889.1
OP627890.1
OP627891.1
OP627892.1
OP627893.1
OP627894.1
OP627895.1
OP627896.1
OP627897.1
OP627898.1
OP627899.1
OP627900.1
OP627901.1
OP627902.1
OP627903.1
OP690403.1
OP690404.1
OP690405.1
OP690406.1
OP690407.1
OP690408.1
OP690409.1
OP690410.1
OP690411.1
OP690412.1
OP690413.1
OP690414.1
OP713743.1
OP713744.1
OP713745.1
OP713746.1
OP713747.1
OP713748.1
OP713749.1
OP713750.1
OP713751.1
OP713752.1
OP713753.1
OP713754.1
OP713755.1
OP713756.1
OP713757.1
OP713758.1
OP713759.1
OP862428.1
OP862429.1
OP862430.1
OP862431.1
OP862432.1
OP862435.1
OP862436.1
OP862437.1
OP862438.1
OP862439.1
OP862440.1
OP863338.1
OP870167.1
OP870181.1
OP870190.1
OP870198.1
OP870205.1
OP870212.1
OP870218.1
OP870226.1
OP870239.1
OP870247.1
OP870254.1
OP870263.1
OP870270.1
OP870278.1
OP870286.1
OP870294.1
OP870302.1
OP870307.1
OP870315.1
OP870321.1
OP870329.1
OP870336.1
OP870343.1
OP870351.1
OP870372.1
OP870378.1
OP870385.1
OP870391.1
OP870396.1
OP870403.1
OP870410.1
OP870418.1
OP870426.1
OP870434.1
OP870440.1
OP870448.1
OP870466.1
OP870479.1
OP870485.1
OP870503.1
OP870509.1
OP870517.1
OP870525.1
OP870533.1
OP870539.1
OP870546.1
OP870591.1
OP870599.1
OP870605.1
OP870612.1
OP870620.1
OP870626.1
OP870635.1
OP870654.1
OP870862.1
OP870867.1
OP870875.1
OP870882.1
OP870889.1
OP870896.1
OP870904.1
OP870911.1
OP870917.1
OP870922.1
OP870929.1
OP870953.1
OP870955.1
OP870962.1
OP870978.1
OP870986.1
OP870994.1
OP871010.1
OP871013.1
OP871021.1
OP871029.1
OP871039.1
OP871049.1
OP871054.1
OP871064.1
OP871066.1
OP871069.1
OP871077.1
OP871104.1
OP871115.1
OP871126.1
OP871132.1
OP871140.1
OP871148.1
OP871160.1
OP871166.1
OP871179.1
OP871185.1
OP871192.1
OP871206.1
OP871216.1
OP871222.1
OP871234.1
OP871238.1
OP871243.1
OP871253.1
OP871260.1
OP871273.1
OP871277.1
LC740461.1
LC740462.1
OP862363.1
OP862364.1
OP862365.1
OP862366.1
OP862367.1
OP862368.1
OX377445.1
OX377446.1
OX377465.1
OX377483.1
OX377518.1
OX377527.1
OX377528.1
OX377552.1
OX377562.1
OX377589.1
MT929319.1
MT929322.1
6RLP_R
6RLP_Z
6RLP_a
6RLP_b
6RLP_c
6RLP_d
6RLP_e
6RLP_f
6RLP_g
6RLP_h
6RLP_i
6RLP_j
6RLP_k
6RLP_l
6RLP_m
6RLP_n
6RLP_o
6RLP_p
6RLP_q
6RLP_r
6RLP_s
6RLP_t
6RLP_u
6RLP_v
LC739756.1
LC739757.1
LC739758.1
LC739759.1
LC739760.1
LC739761.1
LC739762.1
OL875352.1
OL875353.1
OL875354.1
OL875355.1
OL875356.1
OL875357.1
OL875358.1
OL875359.1
OL875360.1
OL875361.1
OL875362.1
OL875363.1
OL875364.1
OL875365.1
OL875366.1
OL875367.1
OL875368.1
OL875369.1
OL875370.1
OL875371.1
OL875372.1
OL875373.1
OL897315.1
OL897316.1
OL897317.1
OL897318.1
OL897319.1
OL953372.1
OL953373.1
OL953374.1
OL953375.1
OL953376.1
OL953377.1
OL953378.1
OL953379.1
OL953380.1
OL953381.1
OL953382.1
OL953383.1
OL989036.1
OL989037.1
OL989038.1
OL989039.1
OL989040.1
OL989041.1
OL989042.1
OL989043.1
OL989044.1
OL989045.1
OL989046.1
OL989047.1
OL989048.1
OL989049.1
OL989050.1
OL989051.1
OL989052.1
OL989053.1
OL989054.1
OL989055.1
OL989056.1
OM062618.1
OM105572.1
OM105573.1
OM105574.1
OM105575.1
OM105576.1
OM105577.1
OM273972.1
OM273973.1
OM273974.1
OM273975.1
OM273976.1
OM273977.1
OM273978.1
OM273979.1
OM273980.1
OM273983.1
OM273984.1
OM273985.1
OM273986.1
OM273987.1
OM273988.1
OM273989.1
OM273990.1
OM273991.1
OM273992.1
OM273993.1
OM301626.1
OM403999.1
OM404000.1
OM404001.1
OM404002.1
OM456566.1
OM456567.1
OM456568.1
OM456569.1
OM456570.1
OM456571.1
OM456572.1
OM456573.1
OM456574.1
OM456575.1
OM456576.1
OM456577.1
OP037969.1
OP425437.1
OP425438.1
OP425439.1
OP425440.1
OP425441.1
OP425442.1
OP425443.1
OP425444.1
OP425445.1
OP425446.1
OP425447.1
OP425448.1
OP425449.1
OP425450.1
OP425451.1
OP425452.1
OP425453.1
OP425454.1
OP425455.1
OP432778.1
OP455584.1
OP455594.1
OP455604.1
OP455614.1
OP508197.1
OP508207.1
OP508217.1
OP684017.1
OP684018.1
OP684019.1
OP684020.1
OP684021.1
OP684022.1
OP684023.1
OP684024.1
OP684025.1
OP684026.1
OP684027.1
OP684065.1
OP684066.1
OP684067.1
OP684068.1
OP684069.1
OP684070.1
OP684071.1
OP684072.1
OP684073.1
OP684074.1
OP684075.1
OP684076.1
OP684077.1
OP684078.1
OP684079.1
OP684080.1
OP684081.1
OP684082.1
OP684083.1
OP684084.1
OP684085.1
OP684086.1
OP684087.1
OP684088.1
OP684089.1
OP684090.1
OP684091.1
OP684092.1
OP684093.1
OP684094.1
OP684095.1
OP684096.1
OP684097.1
OP684098.1
OP684099.1
OP684100.1
OP684101.1
OP687896.1
OP687897.1
OP687898.1
OP687899.1
OP687900.1
OP687901.1
OP687902.1
OP687903.1
OP687904.1
OP687905.1
OP687906.1
OP687907.1
OP687908.1
OP687909.1
OP687910.1
OP687911.1
OP687912.1
OP687913.1
OP687914.1
OP687915.1
OP687916.1
OP687917.1
OP687918.1
OP687919.1
OP687920.1
OP687921.1
OP687922.1
OP795747.1
OP795748.1
OP795749.1
OP795750.1
OP795751.1
OP795769.1
OP795770.1
OP795771.1
OP795772.1
OP795773.1
OP795774.1
OP795775.1
OP795776.1
OP795777.1
OP795778.1
OP795779.1
OP795780.1
OP888094.1
OL625018.1
OL625019.1
OL827553.1
OL827554.1
OL827555.1
OL827556.1
OL827557.1
OL827558.1
OL827559.1
OL827560.1
OL827561.1
OL827562.1
OL827563.1
OL827564.1
OL827565.1
OL827566.1
OL827567.1
OL829919.1
OL829920.1
OL829921.1
OL829922.1
OL830330.1
OL830331.1
OL830332.1
OL830333.1
OL830334.1
OL830335.1
OL830336.1
OL830337.1
OL830338.1
OL830339.1
OL830340.1
OL830341.1
OL830342.1
OL830343.1
OL830344.1
OL830345.1
OL830346.1
OL830347.1
OL830348.1
OL830349.1
OL830350.1
OL830351.1
OL853844.1
OL853845.1
OL853846.1
OL853847.1
OL853848.1
OL853849.1
OL853850.1
OL853851.1
OL853852.1
OL853853.1
OL853854.1
OL853855.1
OL853856.1
OL853857.1
OL853858.1
OL853859.1
OL853860.1
OL853861.1
OL853862.1
OL853863.1
OL853864.1
OL853865.1
OL853866.1
OL853867.1
OL853868.1
OL853869.1
OL853870.1
OL853871.1
OL853872.1
OL853873.1
OL853874.1
OL853875.1
OL853876.1
OL853877.1
OL853878.1
OL853879.1
OL853880.1
OL853881.1
OL853882.1
OL853883.1
OL853884.1
OL853885.1
OL853886.1
OL853887.1
OL853888.1
OL853889.1
OL853890.1
OL853891.1
OL853892.1
OL853893.1
OL853894.1
OL853895.1
OL853896.1
OL853897.1
OL853898.1
OL853899.1
OL853900.1
OL853901.1
OL853902.1
OL853903.1
OL853904.1
OL853905.1
OL853906.1
OL853907.1
OL853908.1
OL853909.1
OL853910.1
OL853911.1
OL853912.1
OL853913.1
OL853914.1
OL853915.1
OL853916.1
OL853917.1
OL853918.1
OL853919.1
OL853920.1
OL853921.1
OL853922.1
OL853923.1
OL853924.1
OL853925.1
OL853926.1
OL853927.1
OL853928.1
OL853929.1
OL853930.1
OL853931.1
OL853932.1
OL853933.1
OL853934.1
OL853935.1
OL853936.1
OL853937.1
OL853938.1
OL853939.1
OL853940.1
OL853941.1
OL853942.1
OL853943.1
OL853944.1
OL853945.1
OL853946.1
OL853947.1
OL853948.1
OL853949.1
OL853950.1
OL853951.1
OL853952.1
OL853953.1
OL853954.1
OL853955.1
OL853956.1
OL853957.1
OL853958.1
OL853959.1
OL853960.1
OL853961.1
OL853962.1
OL853963.1
OL853964.1
OL853965.1
OL853966.1
OL853967.1
OL853968.1
OL853969.1
OL853970.1
OL853971.1
OL853972.1
OL853973.1
OL853974.1
OL853975.1
OL853976.1
OL853977.1
OL853978.1
OL853979.1
OL853980.1
OL853981.1
OL853982.1
OL853983.1
OL853984.1
OL853985.1
OL853986.1
OL853987.1
OL853988.1
OL853989.1
OL853990.1
OL853991.1
OL853992.1
OL853993.1
OL853994.1
OL853995.1
OL853996.1
OL853997.1
OL853998.1
OL853999.1
OL854000.1
OL854001.1
OL854002.1
OL854003.1
OL854004.1
OL854005.1
OL854006.1
OL854007.1
OL854008.1
OL854009.1
OL854010.1
OL854011.1
OL854012.1
OL854013.1
OL854014.1
OL854015.1
OL854016.1
OL854017.1
OL854018.1
OL854019.1
OL854020.1
OL854021.1
OL854022.1
OL854023.1
OL854024.1
OL854025.1
OL854026.1
OL854027.1
OL854028.1
OL854029.1
OL854030.1
OL854031.1
OL854032.1
OL854033.1
OL854034.1
OL854035.1
OL854036.1
OL854037.1
OL854038.1
OL854039.1
OL854040.1
OL854041.1
OL854042.1
OL854043.1
OL854044.1
OL854045.1
OL854046.1
OL854047.1
OL854048.1
OL854049.1
OL854050.1
OL854051.1
OL854052.1
OL854053.1
OL854054.1
OL854055.1
OL854056.1
OL854057.1
OL854058.1
OL854059.1
OL854060.1
OL854061.1
OL854062.1
OL854063.1
OL854064.1
OL854065.1
OL854066.1
OL854067.1
OL854068.1
OL854069.1
OL870466.1
OL870467.1
OL870468.1
OL870469.1
OL870470.1
OL870471.1
OL870472.1
OL870473.1
OL870474.1
OL870475.1
OL870476.1
OL870477.1
OL870478.1
OL870479.1
OL870480.1
OL870481.1
OL870482.1
OL870483.1
OL870484.1
OL870485.1
OL870486.1
OL870487.1
OL870488.1
OL870489.1
OL870490.1
OP037039.1
OP037040.1
OP037041.1
OP037042.1
OP037043.1
OP037044.1
OP037045.1
OP037046.1
OP037047.1
OP037048.1
OP037049.1
OP037050.1
OP037051.1
OP037052.1
OP037053.1
OP037054.1
OP037055.1
OP037056.1
OP037057.1
OP037058.1
OP037059.1
OP037060.1
OP037061.1
OP037062.1
OP037063.1
OP037064.1
OP037065.1
OP037066.1
OP037067.1
OP037068.1
OP037069.1
OP037070.1
OP037071.1
OP037072.1
OP037073.1
OP037074.1
OP037075.1
OP037076.1
OP037077.1
OP037078.1
OP037079.1
OP037080.1
OP037081.1
OP037082.1
OP037083.1
OP037084.1
OP037085.1
OP037086.1
OP037087.1
OP207886.1
OP207887.1
OP484939.1
OL790150.1
OL790151.1
OL790152.1
OL790153.1
OL790154.1
OL790155.1
OL790156.1
OL790157.1
OL790158.1
OL790159.1
OL790166.1
OL790167.1
OL792747.1
OL792748.1
OL792749.1
OL792750.1
OL792751.1
OL792752.1
OL792753.1
OL792754.1
OL792755.1
OL792756.1
OL792757.1
OL792758.1
OL840384.1
OL840475.1
OL840476.1
OL840477.1
OL840478.1
OL840479.1
OL840480.1
OL840481.1
OL840482.1
OL840483.1
OL840484.1
OL840485.1
OL840486.1
OL840487.1
OL840488.1
OL840489.1
OL840490.1
OL840491.1
OL840492.1
OL840493.1
OL840494.1
OL840495.1
OL840496.1
OL840497.1
OL840498.1
OL840499.1
OL840500.1
OL840501.1
OL840502.1
OL840503.1
OL840504.1
OL840505.1
OL840506.1
OL840507.1
OL840508.1
OL840509.1
OL840510.1
OL840511.1
OL840512.1
OL840513.1
OL840514.1
OL840515.1
OL840516.1
OL840517.1
OL840518.1
OL840519.1
OL840520.1
OL840521.1
OL840522.1
OL840523.1
OL840524.1
OL840525.1
OL840526.1
OL840527.1
OL840528.1
OL840529.1
OL840530.1
OL840531.1
OL840532.1
OL840533.1
OL840534.1
OL840535.1
OL840536.1
OL840537.1
OL840538.1
OL840539.1
OL840540.1
OL840541.1
OL840542.1
OL840543.1
OL840544.1
OL912934.1
OL912935.1
OL912936.1
OL912937.1
OL912938.1
OL912939.1
OL912940.1
OL912941.1
OL912942.1
OL944620.1
OL944621.1
OL944622.1
OL944623.1
OL944624.1
OL944625.1
OL944626.1
OL944627.1
OL944628.1
OL944629.1
OL944630.1
OL944631.1
OL944632.1
OL944633.1
OL944634.1
OL944635.1
OL944636.1
OL944637.1
OL944638.1
OL944639.1
OL944640.1
OL944641.1
OL956953.1
OL956954.1
OL956955.1
OM031061.1
OM031062.1
ON648806.1
ON648807.1
ON648808.1
ON648809.1
ON648810.1
ON648811.1
ON648812.1
ON648813.1
ON648814.1
ON648815.1
ON648816.1
OP357946.1
OP357955.1
OP373190.1
OP391717.1
OP391718.1
OP391719.1
OP391720.1
OP391721.1
OP391722.1
OP391723.1
OP391724.1
OP404152.1
OP404153.1
OP485563.1
OP485564.1
OP514651.1
OP514652.1
OP514656.1
OP556578.1
OP556579.1
OP556580.1
OP556581.1
OP556582.1
OP556583.1
OP556584.1
OP556585.1
OP556586.1
OP556587.1
OP556588.1
OP556589.1
OP556590.1
OP556591.1
OP556592.1
OP556593.1
OP556594.1
OP556595.1
OP556596.1
OP835856.1
OP838093.1
OP838094.1
OP838108.1
OP838115.1
OP838118.1
OP838131.1
OP838139.1
OP838145.1
OP838152.1
OP838160.1
OP838168.1
OP838176.1
OP838184.1
OP838192.1
OP838200.1
OP838208.1
OP838213.1
OP838221.1
OP838229.1
OP838237.1
OP838245.1
OP838253.1
OP838261.1
OP838269.1
OP838277.1
OP838285.1
OP838293.1
OP838301.1
OP838309.1
OP838317.1
OP838325.1
OP838333.1
OP838341.1
OP838349.1
OP838357.1
OP838365.1
OP838373.1
OP838381.1
OP838389.1
OP838397.1
OP838405.1
OP838413.1
OP838421.1
OP838429.1
OP838437.1
OP838442.1
OP838450.1
OP838458.1
OP838469.1
OP838477.1
OP838485.1
OP838493.1
OP838501.1
OP838506.1
OP838517.1
OP838525.1
OP838533.1
OP838542.1
OP838550.1
OP838558.1
OP838566.1
OP838574.1
OP838582.1
OP838590.1
OP838591.1
OP838599.1
OP838607.1
OP838615.1
OP838623.1
OP838631.1
OP838639.1
OP838647.1
OP838655.1
OP838663.1
OP838671.1
OP838676.1
OP838684.1
OP838692.1
OP838700.1
OP838708.1
OP838719.1
OP838727.1
OP838735.1
OP838743.1
OP838751.1
OP838759.1
OP838767.1
OP838775.1
OP838783.1
OP838791.1
OP838799.1
OP838807.1
OP838814.1
OP838822.1
OP838830.1
OP838838.1
OP838846.1
OP838854.1
OP838862.1
OP838870.1
OP838878.1
OP838886.1
OP839499.1
OP839506.1
OP839511.1
OP839515.1
OP839525.1
OP839532.1
OP839533.1
OP839539.1
OP839550.1
OP839557.1
OP839562.1
OP839569.1
OP839576.1
OP839583.1
OP839590.1
OP839597.1
OP839611.1
OP839617.1
OP839624.1
OP839631.1
OP839638.1
OP839645.1
OP839646.1
OP839655.1
OP839659.1
OP839666.1
OP839680.1
OP839683.1
OP839690.1
OP839697.1
OP839709.1
OP839758.1
OP839766.1
OP839774.1
OP839782.1
OP839790.1
OP839798.1
OP839806.1
OP839814.1
OP839822.1
OP839829.1
OP839837.1
OP839845.1
OP839853.1
OP839861.1
OP839869.1
OP839877.1
OP839884.1
OP839892.1
OP839901.1
OP839909.1
OP839917.1
OP839925.1
OP839933.1
OP839941.1
OP839949.1
OP839957.1
OP839965.1
OP839972.1
OP839980.1
OP839988.1
OP839996.1
OP840011.1
OP840019.1
OP840027.1
OP840035.1
OP840043.1
OP840051.1
OP840059.1
OP840067.1
OP840075.1
OP840083.1
OP840091.1
OP840099.1
OP840107.1
OP840115.1
OP840123.1
OP840131.1
OP840139.1
OP840144.1
OP840155.1
OP840163.1
OP840171.1
OP840179.1
OP840187.1
OP840195.1
OP840203.1
OP840211.1
OP840219.1
OP840227.1
OP840235.1
OP840243.1
OP840251.1
OP840259.1
OP840267.1
OP840275.1
OP840283.1
OP840291.1
OP840299.1
OP840307.1
OP840315.1
OP840323.1
OP840331.1
OP840339.1
OP840347.1
OP840355.1
OP840363.1
OP840371.1
OP840379.1
OP840387.1
OP840395.1
OP840403.1
OP840411.1
OP840419.1
OP840427.1
OP840435.1
OP840443.1
OP840451.1
OP840459.1
OP840467.1
OP840475.1
OP840483.1
OP840491.1
OP840499.1
OP840507.1
OP840515.1
OP840523.1
OP840531.1
OP840539.1
OP840547.1
OP840555.1
OP840563.1
OP840571.1
OP840579.1
OP840587.1
OP840595.1
OP840603.1
OP840611.1
OP840619.1
OP840627.1
OP840635.1
OP840643.1
OP840651.1
OP840659.1
OP840667.1
OP840675.1
OP840683.1
OP840691.1
OP840699.1
OP840707.1
OP840715.1
OP840723.1
OP840731.1
OP840739.1
OP840747.1
OP840755.1
OP840763.1
OP840768.1
OP840776.1
OP840784.1
OP840792.1
OP840800.1
OP840808.1
OP840816.1
OP840824.1
OP840835.1
OP840843.1
OP840851.1
OP840859.1
OP840867.1
OP840875.1
OP840883.1
OP840891.1
OP840899.1
OP840907.1
OP840915.1
OP840923.1
OP840931.1
OP840939.1
OP840947.1
OP840955.1
OP840963.1
OP840971.1
OP840979.1
OP840987.1
OP840995.1
OP841003.1
OP841011.1
OP841019.1
OP841027.1
OP841035.1
OP841043.1
OP841051.1
OP841059.1
OP841067.1
OP841075.1
OP841083.1
OP841091.1
OP841099.1
OP841106.1
OP841114.1
OP841122.1
OP841130.1
OP841138.1
OP841146.1
OP841154.1
OP841162.1
OP841170.1
OP841178.1
OP841186.1
OP841194.1
OP841202.1
OP841210.1
OP841218.1
OP841226.1
OP841234.1
OP841242.1
OP841250.1
OP841258.1
OP841266.1
OP841274.1
OP841282.1
OP841290.1
OP841298.1
OP841306.1
OP841314.1
OP841320.1
OP841328.1
OP841336.1
OP841344.1
OP841352.1
OP841360.1
OP841368.1
OP841376.1
OP841384.1
OP841392.1
OP841397.1
OP841405.1
OP841413.1
OP841421.1
OP841429.1
OP841437.1
OP841445.1
OP841453.1
OP841461.1
OP841469.1
OP841477.1
OP841485.1
OP841493.1
OP841501.1
OP841509.1
OP841517.1
OP841525.1
OP841533.1
OP841541.1
OP841549.1
OP841557.1
OP841565.1
OP841573.1
OP841581.1
OP841589.1
OP841597.1
OP841605.1
OP841613.1
OP841621.1
OP841629.1
OP841637.1
OP841644.1
OP841652.1
OP841660.1
OP841668.1
OP841676.1
OP841684.1
OP841692.1
OP841700.1
OP841708.1
OP841715.1
OP841723.1
OP841731.1
OP841739.1
OP841752.1
OP841760.1
OP841774.1
OP841782.1
OP841790.1
OP841798.1
OP841806.1
OP841814.1
OP841822.1
OP841830.1
OP841838.1
OP841846.1
OP841854.1
OP841862.1
OP841870.1
OP841878.1
OP841885.1
OP841893.1
OP841901.1
OP841909.1
OP841917.1
OP841925.1
OP841933.1
OP841941.1
OP841949.1
OP841957.1
OP841965.1
OP841973.1
OP841981.1
OP841989.1
OP841997.1
OP842005.1
OP842013.1
OP842021.1
OP842029.1
OP842037.1
OP842045.1
OP842053.1
OP842061.1
OP842069.1
OP842077.1
OP842085.1
OP842093.1
OP842101.1
OP842109.1
OP842117.1
OP842125.1
OP842133.1
OP842141.1
OP842149.1
OP842157.1
OP842165.1
OP842173.1
OP842181.1
OP842189.1
OP842197.1
OP842205.1
OP842213.1
OP842221.1
OP842229.1
OP842237.1
OP842245.1
OP842253.1
OP842261.1
OP842269.1
OP842277.1
OP842285.1
OP842293.1
OP842301.1
OP842309.1
OP842317.1
OP842325.1
OP842333.1
OP842341.1
OP842349.1
OP842357.1
OP842364.1
OP842372.1
OP842380.1
OP842388.1
OP842396.1
OP842404.1
OP842411.1
OP842419.1
OP842427.1
OP842435.1
OP842443.1
OP842451.1
OP842459.1
OP842467.1
OP842475.1
OP842483.1
OP842491.1
OP842499.1
OP842507.1
OP842515.1
OP842523.1
OP842531.1
OP842539.1
OP842547.1
OP842562.1
OP842570.1
OP842578.1
OP842585.1
OP842593.1
OP842600.1
OP842608.1
OP842616.1
OP842624.1
OP842632.1
OP842640.1
OP842648.1
OP842656.1
OP842664.1
OP842672.1
OP842680.1
OP842687.1
OP842695.1
OP842703.1
OP842711.1
OP842719.1
OP842727.1
OP842735.1
OP842743.1
OP842751.1
OP842759.1
OP842767.1
OP842774.1
OP842782.1
OP842790.1
OP842798.1
OP842806.1
OP842814.1
OP842822.1
OP842830.1
OP842838.1
OP842846.1
OP842854.1
OP842861.1
OP842869.1
OP842876.1
OP842884.1
OP842892.1
OP842900.1
OP842908.1
OP842916.1
OP842924.1
OP842932.1
OP842940.1
OP842948.1
OP842956.1
OP842964.1
OP842972.1
OP842980.1
OP842988.1
OP842996.1
OP843004.1
OP843012.1
OP843020.1
OP843028.1
OP843036.1
OP843042.1
OP843050.1
OP843058.1
OP843066.1
OP843074.1
OP843082.1
OP843090.1
OP843098.1
OP843106.1
OP843114.1
OP843122.1
OP843130.1
OP843138.1
OP843146.1
OP843154.1
OP843162.1
OP843170.1
OP843178.1
OP843186.1
OP843194.1
OP843202.1
OP843210.1
OP843218.1
OP843226.1
OP843234.1
OP843242.1
OP843250.1
OP843258.1
OP843266.1
OP843274.1
OP843282.1
OP843290.1
OP843298.1
OP843306.1
OP843313.1
OP843321.1
OP843329.1
OP843337.1
OP843345.1
OP843353.1
OP843361.1
OP843369.1
OP843377.1
OP843385.1
OP843393.1
OP843401.1
OP843409.1
OP843417.1
OP843425.1
OP843433.1
OP843441.1
OP843449.1
OP843457.1
OP843465.1
OP843473.1
OP843481.1
OP843489.1
OP843497.1
OP843505.1
OP843513.1
OP843521.1
OP843529.1
OP843537.1
OP843545.1
OP843553.1
OP843561.1
OP843569.1
OP843577.1
OP843585.1
OP843593.1
OP843601.1
OP843609.1
OP843617.1
OP843625.1
OP843633.1
OP843641.1
OP843649.1
OP843657.1
OP843665.1
OP843673.1
OP843681.1
OP843689.1
OP843697.1
OP843705.1
OP843713.1
OP843721.1
OP843729.1
OP843737.1
OP843745.1
OP843753.1
OP843761.1
OP843769.1
OP843776.1
OP843784.1
OP843792.1
OP843800.1
OP843808.1
OP843816.1
OP843824.1
OP843832.1
OP843840.1
OP843848.1
OP843856.1
OP843864.1
OP843872.1
OP843880.1
OP843888.1
OP843902.1
OP843910.1
OP843918.1
OP843926.1
OP843934.1
OP843942.1
OP843950.1
OP843958.1
OP843966.1
OP843974.1
OP843982.1
OP843990.1
OP843994.1
OP844002.1
OP844010.1
OP844018.1
OP844024.1
OP844032.1
OP844047.1
OP844055.1
OP844063.1
OP844071.1
OP844079.1
OP844087.1
OP844095.1
OP844103.1
OP844111.1
OP844119.1
OP844127.1
OP844135.1
OP844143.1
OP844151.1
OP844159.1
OP844167.1
OP844174.1
OP844182.1
OP844190.1
OP844198.1
OP844206.1
OP844214.1
OP844222.1
OP844230.1
OP844238.1
OP844246.1
OP844254.1
OP844262.1
OP844270.1
OP844278.1
OP844286.1
OP844294.1
OP844302.1
OP844310.1
OP844318.1
OP844325.1
OP844332.1
OP844342.1
OP844350.1
OP844358.1
OP844366.1
OP844374.1
OP844382.1
OP844390.1
OP844398.1
OP844406.1
OP844414.1
OP844422.1
OP844430.1
OP844438.1
OP844446.1
OP844454.1
OP844462.1
OP844470.1
OP844478.1
OP844486.1
OP844494.1
OP844502.1
OP844510.1
OP844518.1
OP844526.1
OP844534.1
OP844542.1
OP844550.1
OP844558.1
OP844566.1
OP844574.1
OP844582.1
OP844590.1
OP844598.1
OP844606.1
OP844614.1
OP844622.1
OP844630.1
OP844638.1
OP844646.1
OP844654.1
OP844662.1
OP844670.1
OP844678.1
OP844686.1
OP844694.1
OP844702.1
OP844710.1
OP844718.1
OP844726.1
OP844731.1
OP844739.1
OP844747.1
OP844755.1
OP844763.1
OP844771.1
OP844782.1
OP844790.1
OP844798.1
OP844809.1
OP844817.1
OP844825.1
OP844833.1
OP844842.1
OP844850.1
OP844858.1
OP844866.1
OP844874.1
OP844881.1
OP844889.1
OP844897.1
OP844905.1
OP844913.1
OP844921.1
OP844929.1
OP844943.1
OP844951.1
OP844959.1
OP844972.1
OP844980.1
OP844988.1
OP844996.1
OP845004.1
OP845012.1
OP845020.1
OP845028.1
OP845036.1
OP845044.1
OP845052.1
OP845060.1
OP845068.1
OP845076.1
OP845084.1
OP845092.1
OP845100.1
OP845108.1
OP845116.1
OP845124.1
OP845132.1
OP845140.1
OP845148.1
OP845156.1
OP845164.1
OP845172.1
OP845180.1
OP845188.1
OP845196.1
OP845204.1
OP845212.1
OP845220.1
OP845227.1
OP845235.1
OP845243.1
OP845251.1
OP845259.1
OP845267.1
OP845275.1
OP845283.1
OP845291.1
OP845299.1
OP845307.1
OP845315.1
OP845323.1
OP845331.1
OP845339.1
OP845347.1
OP845355.1
OP845363.1
OP845371.1
OP845379.1
OP845387.1
OP845395.1
OP845403.1
OP845411.1
OP845419.1
OP845427.1
OP845435.1
OP845443.1
OP845451.1
OP845459.1
OP845467.1
OP845475.1
OP845483.1
OP845491.1
OP845497.1
OP845505.1
OP845515.1
OP845523.1
OP845531.1
OP845539.1
OP845547.1
OP845559.1
OP845567.1
OP845575.1
OP845583.1
OP845591.1
OP845599.1
OP845607.1
OP845622.1
OP845630.1
OP845638.1
OP845646.1
OP845652.1
OP845660.1
OP845668.1
OP845676.1
OP845684.1
OP845692.1
OP845700.1
OP845708.1
OP845716.1
OP845724.1
OP845732.1
OP845740.1
OP845748.1
OP845756.1
OP845764.1
OP845772.1
OP845780.1
OP845788.1
OP845796.1
OP845804.1
OP845812.1
OP845820.1
OP845828.1
OP845836.1
OP845843.1
OP845851.1
OP845865.1
OP845873.1
OP845881.1
OP845889.1
OP845897.1
OP845905.1
OP845913.1
OP845921.1
OP845929.1
OP845937.1
OP845945.1
OP845953.1
OP845961.1
OP845969.1
OP845977.1
OP845985.1
OP845993.1
OP846001.1
OP846009.1
MZ614744.1
MZ614745.1
MZ614746.1
MZ614747.1
MZ614748.1
MZ614749.1
MZ614750.1
MZ614751.1
ON227056.1
ON227057.1
ON593759.1
ON593760.1
ON593761.1
ON593762.1
ON593763.1
ON593764.1
ON593765.1
ON593766.1
ON593767.1
ON593768.1
ON593769.1
ON593770.1
ON593771.1
ON593772.1
ON593773.1
ON593774.1
ON593775.1
ON593776.1
ON593777.1
ON593778.1
ON593779.1
ON593780.1
ON593781.1
ON593782.1
ON593792.1
ON593793.1
ON593794.1
ON755200.1
ON755201.1
ON755202.1
ON755203.1
OP425469.1
OP425474.1
OP425485.1
OP425497.1
OP425499.1
OP425544.1
OP425545.1
OP425552.1
OP425554.1
OP425569.1
OP425583.1
OP425587.1
OP425588.1
OP425589.1
OP425590.1
OP425591.1
OP425592.1
OP425593.1
OP425594.1
OP425595.1
OP425596.1
OP425597.1
OP425598.1
OP425599.1
OP425600.1
OP425601.1
OP425602.1
OP425603.1
OP425604.1
OP425605.1
OP425606.1
OP425607.1
OP425608.1
OP425609.1
OP425610.1
OP425611.1
OP425612.1
OP425613.1
OP425614.1
OP425615.1
OP425616.1
OP425617.1
OP425618.1
OP425619.1
OP425620.1
OP425621.1
OP425622.1
OP425623.1
OP425624.1
OP425625.1
OP425626.1
OP425627.1
OP425628.1
OP425629.1
OP425630.1
OP425631.1
OP425632.1
OP425633.1
OP425634.1
OP425635.1
OP425636.1
OP425637.1
OP425638.1
OP425639.1
OP425640.1
OP425641.1
OP425642.1
OP425643.1
OP425644.1
OP425645.1
OP425646.1
OP425647.1
OP425648.1
OP425649.1
OP425650.1
OP425651.1
OP425652.1
OP425653.1
OP425654.1
OP425655.1
OP425656.1
OP425657.1
OP425658.1
OP425659.1
OP425660.1
OP425661.1
OP425662.1
OP425663.1
OP425664.1
OP425665.1
OP425666.1
MZ605863.1
MZ605864.1
MZ605865.1
MZ605866.1
MZ605867.1
MZ605868.1
MZ605869.1
MZ605870.1
MZ605871.1
MZ605872.1
MZ605873.1
MZ605874.1
MZ605875.1
MZ605876.1
MZ605877.1
MZ605878.1
MZ605879.1
MZ605880.1
MZ605881.1
MZ605882.1
MZ605883.1
MZ605884.1
MZ605885.1
MZ605886.1
MZ605887.1
MZ605888.1
MZ605889.1
MZ605890.1
MZ605891.1
MZ605892.1
MZ605893.1
MZ605894.1
MZ605895.1
MZ605896.1
MZ605897.1
MZ605898.1
MZ605899.1
MZ605900.1
MZ605901.1
MZ605902.1
OL685739.1
OL685742.1
OL771254.1
OL771255.1
OL771256.1
OL771257.1
OL771258.1
OL771259.1
OL771260.1
OL771261.1
OL829927.1
OL840819.1
OL840820.1
OL901605.1
OM201303.1
ON260807.1
ON260808.1
ON260809.1
ON260810.1
ON260811.1
ON364006.1
ON733328.1
ON733329.1
ON733330.1
OP609671.1
OP811327.1
OP811329.1
OP811332.1
OP811333.1
MW248383.1
MW248384.1
MW248385.1
MW248386.1
MW248387.1
MW349549.1
MW349550.1
OL519552.1
OL519555.1
OM964876.1
OM964877.1
OM964878.1
OP365121.1
OP535174.1
OP535175.1
OP535182.1
OP535183.1
OP535190.1
OP535191.1
OP535198.1
OP535199.1
OP535206.1
OP535207.1
OP535214.1
OP535215.1
OP535222.1
OP535223.1
OP535230.1
OP535231.1
OP535238.1
OP535239.1
OP535246.1
OP535247.1
OP535254.1
OP535255.1
OP535262.1
OP535263.1
OP535270.1
OP535271.1
OP535278.1
OP535279.1
OP535286.1
OP535287.1
OP535294.1
OP535295.1
OP535302.1
OP535303.1
OP535310.1
OP535311.1
ON866907.1
ON866908.1
ON866909.1
ON866910.1
ON866911.1
ON866912.1
ON866913.1
ON866914.1
ON866915.1
ON866916.1
ON866917.1
ON866918.1
ON866919.1
ON866920.1
ON866921.1
ON866922.1
ON866923.1
ON866924.1
ON866925.1
ON866926.1
ON866927.1
ON866928.1
ON866929.1
ON866930.1
ON866931.1
ON866932.1
ON866933.1
ON866934.1
ON866935.1
ON866936.1
ON866937.1
ON866938.1
ON866939.1
ON866940.1
ON872481.1
ON872482.1
ON872483.1
ON746135.1
OP808309.1
LC739182.1
MT904045.1
MT904046.1
MT904047.1
MT904048.1
MT904049.1
MT904050.1
MT904051.1
MT904052.1
MT904053.1
MT904054.1
MT904055.1
MT904056.1
MT904057.1
MT904058.1
MT904059.1
MT904060.1
MT904061.1
MT904062.1
MT904063.1
MT904064.1
MT904065.1
MT904066.1
MT904067.1
MT904068.1
MT904069.1
MT904070.1
MT904071.1
MT904072.1
MT904073.1
MT904074.1
MT904075.1
MT904076.1
MT904077.1
MT904078.1
MT904079.1
MT904080.1
MT904081.1
MT904082.1
MT904083.1
MT904084.1
MT904085.1
MT904086.1
MT904087.1
MT904088.1
MT904089.1
MZ605284.1
MZ605285.1
MZ605286.1
MZ605287.1
MZ605288.1
MZ605289.1
MZ605290.1
MZ605291.1
OK067305.1
OK067306.1
OK082161.1
OK082162.1
OK082163.1
OK082164.1
OK082165.1
OK082166.1
OK082167.1
OK082168.1
OK082169.1
OK082170.1
OK082171.1
OK082172.1
OK082173.1
OK082174.1
OK082175.1
OK082176.1
OK082177.1
OK082178.1
OK082179.1
OK082180.1
OK082181.1
OK082182.1
OK082183.1
OK082184.1
OK082185.1
OK082186.1
OK082187.1
OK082188.1
OK082189.1
OK082190.1
OK082191.1
OK082192.1
OK082193.1
OK082194.1
OK082195.1
OK082196.1
OK082197.1
OK082198.1
OK082199.1
OK082200.1
OK082201.1
OK082202.1
OK082203.1
OK082204.1
OK082205.1
OK082206.1
OK082207.1
OK082208.1
OK082209.1
OK082210.1
OK082211.1
OK082212.1
OK082213.1
OK082214.1
OK082215.1
OK082216.1
OK082217.1
OK082218.1
OK082219.1
OK082220.1
OK082221.1
OK082222.1
OK082223.1
OK082224.1
OK082225.1
OK082226.1
OK082227.1
OK082228.1
OK082229.1
OK082230.1
OK082231.1
OK082232.1
OK082233.1
OK082234.1
OK082235.1
OK082236.1
OK082237.1
OK082238.1
OK082239.1
OK082240.1
OK082241.1
OK082242.1
OK082243.1
OK082244.1
OK082245.1
OK082246.1
OK082247.1
OK082248.1
OK082249.1
OK082250.1
OK082251.1
OK082252.1
OK082253.1
OK082254.1
OK082255.1
OK082256.1
OK082257.1
OK082258.1
OK082259.1
OK082260.1
OK082261.1
OK082262.1
OK082263.1
OK082264.1
OK082265.1
OK082266.1
OK082267.1
OK082268.1
OK082269.1
OK082270.1
OK082271.1
OK082272.1
OK082273.1
OK082274.1
OK082275.1
OK082276.1
OK082277.1
OK082278.1
OK082279.1
OK082280.1
OK082281.1
OK082282.1
OK082283.1
OK082284.1
OK082285.1
OK082286.1
OK082287.1
OK082288.1
OK082289.1
OK082290.1
OK082291.1
OK082292.1
OK082293.1
OK082294.1
OK082295.1
OK082296.1
OK082297.1
OK082298.1
OK082299.1
OK082300.1
OK082301.1
OK082302.1
OK082303.1
OK082304.1
OK082305.1
OK082306.1
OK082307.1
OK082308.1
OK082309.1
OK082310.1
OK082311.1
OK082312.1
OK082313.1
OK082314.1
OK082315.1
OK082316.1
OK082317.1
OK082318.1
OK082319.1
OK082320.1
OK082321.1
OK082322.1
OK082323.1
OK082324.1
OK082325.1
OK082326.1
OK082327.1
OK082328.1
OK082329.1
OK082330.1
OK082331.1
OK082332.1
OK082333.1
OK082334.1
OK082335.1
OK082336.1
OK082337.1
OK082338.1
OK082339.1
OK082340.1
OK082341.1
OK082342.1
OK082343.1
OK082344.1
OK082345.1
OK082346.1
OK082347.1
OK082348.1
OK082349.1
OK082350.1
OK082351.1
OK082352.1
OK082353.1
OK082354.1
OK082355.1
OK082356.1
OK082357.1
OK082358.1
OK082359.1
OK082360.1
OK082361.1
OK082362.1
OK082363.1
OK082364.1
OK082365.1
OK082366.1
OK082367.1
OK082368.1
OK082369.1
OK082370.1
OK082371.1
OK082372.1
OK082373.1
OK082374.1
OK082375.1
OK082376.1
OK082377.1
OK082378.1
OK082379.1
OK082380.1
OK082381.1
OK082382.1
OK082383.1
OK082384.1
OK082385.1
OK082386.1
OK082387.1
OK082388.1
OK082389.1
OK082390.1
OK082391.1
OK082392.1
OK082393.1
OK082394.1
OK082395.1
OK082396.1
OK082397.1
OK082398.1
OK082399.1
OK082400.1
OK082401.1
OK082402.1
OK082403.1
OK082404.1
OK082405.1
OK082406.1
OK082407.1
OK082408.1
OK082409.1
OK082410.1
OK082411.1
OK082412.1
OK082413.1
OK082414.1
OK082415.1
OK082416.1
OK082417.1
OK082418.1
OK082419.1
OK082420.1
OK082421.1
OK082422.1
OK082423.1
OK082424.1
OK082425.1
OK082426.1
OK082427.1
OK082428.1
OK082429.1
OK082430.1
OL312046.1
OL312047.1
OL312048.1
OL622021.1
OL622022.1
OL769312.1
OL769313.1
OL769314.1
OL769315.1
OL770273.1
OL770274.1
OL800711.1
OL802945.1
OL802946.1
OL802947.1
OL802948.1
OL802949.1
OL802950.1
OL828263.1
OL829975.1
OL829976.1
OL854072.1
OL854073.1
OL854074.1
OL870609.1
OL897251.1
OL897252.1
OL897253.1
OL897254.1
OL897255.1
OL897256.1
OL897257.1
OL897258.1
OL897259.1
OL897260.1
OL897261.1
OL897262.1
OL897263.1
OL897264.1
OL897265.1
OL897266.1
OL897267.1
OL897268.1
OL897269.1
OL897270.1
OL897271.1
OL897272.1
OL897273.1
OL897274.1
OL897275.1
OL897276.1
OL897277.1
OL897278.1
OL897279.1
OL906404.1
OL944706.1
OM047208.1
OM047209.1
OM047210.1
OM047211.1
OM047212.1
OM047213.1
OM047214.1
OM141591.2
OM366238.1
OM366239.1
OM366240.1
OM366241.1
OM801195.1
OM801196.1
ON075784.1
ON236588.1
ON236589.1
ON236590.1
ON236591.1
ON236592.1
ON236593.1
ON493793.1
ON493794.1
ON493795.1
ON493796.1
ON564294.1
ON564295.1
ON564296.1
ON564297.1
ON564298.1
ON564299.1
ON564300.1
ON854962.1
ON854963.1
ON854964.1
ON854965.1
ON854966.1
ON854967.1
ON854968.1
ON854969.1
ON854970.1
ON854971.1
ON854972.1
ON854973.1
ON854974.1
ON953752.1
ON953753.1
ON953754.1
ON953755.1
ON953756.1
ON953757.1
ON953758.1
ON953759.1
ON953764.1
ON953765.1
ON953766.1
ON954001.1
ON954002.1
ON954003.1
ON954004.1
ON954005.1
ON954006.1
ON954007.1
ON954008.1
ON954009.1
ON954010.1
ON954011.1
ON954012.1
ON954013.1
ON954014.1
OP806397.1
OP806404.1
OP806412.1
OP806434.1
OP806441.1
OP806449.1
OP806456.1
OP806465.1
OP806484.1
OP806486.1
OP808188.1
OP808189.1
OP808190.1
OP808191.1
OP808192.1
OP808193.1
OP808194.1
MW172582.1
MW331511.1
MW331512.1
MZ466396.1
MZ911899.1
MZ911900.1
OK330520.1
OK330521.1
OK330522.1
OK330523.1
OK330524.1
OK330525.1
OK330526.1
OK330527.1
OK330528.1
OK330529.1
OK330530.1
OK330531.1
OK330532.1
OL436124.1
OL436125.1
OL436126.1
OL436127.1
OL436128.1
OL436129.1
OL436130.1
OL436131.1
OL436132.1
OL436133.1
OL436134.1
OL436135.1
OL436136.1
OL436137.1
OL436138.1
OL685734.1
OL685735.1
OL685736.1
OL685737.1
OL689428.1
OL689429.1
OL691926.1
OL691927.1
OL691928.1
OL691929.1
OL691930.1
OL691931.1
OL691932.1
OL691933.1
OL691934.1
OL691935.1
OL691936.1
OL691937.1
OL694631.1
OL694632.1
OL743164.1
OL743165.1
OL743166.1
OL743167.1
OL753213.1
OM372492.1
OM372493.1
ON506742.1
ON506743.1
ON506744.1
ON506745.1
ON506746.1
ON506747.1
ON506748.1
ON506749.1
ON506750.1
ON506751.1
ON506752.1
ON506753.1
ON506754.1
ON506755.1
ON506756.1
ON506757.1
ON506758.1
ON506759.1
ON506760.1
ON506761.1
ON506762.1
ON506763.1
ON506764.1
ON506765.1
ON506766.1
ON506767.1
ON506768.1
ON506769.1
ON506770.1
ON506771.1
ON506772.1
ON506773.1
ON506774.1
ON506775.1
ON506776.1
ON506777.1
ON506778.1
ON506779.1
ON506780.1
ON506781.1
ON506782.1
ON506783.1
ON506784.1
ON506785.1
ON506786.1
ON506787.1
ON506788.1
ON506789.1
ON506790.1
ON506791.1
ON506792.1
ON506793.1
ON506794.1
ON506795.1
ON506796.1
ON506797.1
ON506798.1
ON506799.1
ON506800.1
ON506801.1
ON506802.1
ON506803.1
ON506804.1
ON506805.1
ON506806.1
ON506807.1
ON506808.1
ON506809.1
ON506810.1
ON506811.1
ON506812.1
ON506813.1
ON506814.1
ON506815.1
ON506816.1
ON506817.1
ON506818.1
ON506819.1
ON506820.1
ON506821.1
ON506822.1
ON506823.1
ON506824.1
ON506825.1
OP146102.1
OP179320.1
OP263963.1
OP263964.1
OP263965.1
OP293232.1
OP293236.1
OP293237.1
OP320836.1
OP320922.1
OP331278.1
OP331279.1
OP501827.1
OP501828.1
OP501829.1
OP501830.1
OP501831.1
OP501832.1
OP712603.1
OP712604.1
OL657167.1
OL657168.1
OL657169.1
OL657170.1
OL677506.1
OL677507.1
OL677508.1
OL677509.1
OL677510.1
OL688664.1
OL688665.1
OL688666.1
OL688667.1
OL688668.1
OL688669.1
OL688670.1
OL688671.1
OL688672.1
OL688673.1
OL688674.1
OL688675.1
OL688676.1
OL688677.1
OL688678.1
OL688679.1
OL688680.1
OL688681.1
OL688682.1
OL688683.1
OL688684.1
OL688685.1
OL688686.1
OL688687.1
OL688688.1
OL688689.1
OL688690.1
OL688691.1
OL688692.1
OL688693.1
OL688694.1
OL688695.1
OL688696.1
OL688697.1
OL688698.1
OL688699.1
OL688700.1
OL688701.1
OL688702.1
OL688703.1
OL688704.1
OL688705.1
OL688706.1
OL688707.1
OL688708.1
OL688709.1
OL688710.1
OL688711.1
OL688712.1
OL688713.1
OL688714.1
OL688715.1
OL688716.1
OL688717.1
OL688718.1
OL688719.1
OL688720.1
OL688721.1
OL688722.1
OL688723.1
OL688724.1
OL688725.1
OL688726.1
OL688727.1
OL688728.1
OL688729.1
OL688730.1
OL688731.1
OL688732.1
OL688733.1
OL688734.1
OL688735.1
OL688736.1
OL688737.1
OL688738.1
OL688739.1
OL688740.1
OL688741.1
OL688742.1
OL688743.1
OL688744.1
OL688745.1
OL688746.1
OL688747.1
OL688748.1
OL688749.1
OL688750.1
OL688751.1
OL688752.1
OL688753.1
OL688754.1
OL699896.1
OL699897.1
OL699898.1
OL699899.1
OL699900.1
OL699901.1
OL699902.1
OL699903.1
OL699904.1
ON706335.1
ON706345.1
ON706346.1
ON993891.1
OP508302.1
OP626798.1
LC709266.1
LC739033.1
LC739034.1
LC739035.1
LC739036.1
LC739037.1
LC739038.1
LC739039.1
LC739040.1
MZ962725.1
MZ962726.1
MZ962727.1
MZ962728.1
MZ962729.1
MZ962730.1
MZ962731.1
MZ962732.1
MZ962733.1
MZ962734.1
MZ962735.1
MZ962736.1
MZ962737.1
MZ962738.1
MZ962739.1
MZ962740.1
MZ962741.1
MZ962742.1
MZ962743.1
MZ962744.1
MZ962745.1
MZ962746.1
MZ962747.1
MZ962748.1
MZ962749.1
MZ962750.1
MZ962751.1
MZ962752.1
MZ962753.1
MZ962754.1
MZ962755.1
MZ962756.1
MZ962757.1
MZ962758.1
MZ962759.1
MZ962760.1
MZ962761.1
MZ962762.1
MZ962763.1
MZ962764.1
MZ962765.1
MZ962766.1
MZ962767.1
MZ962768.1
MZ962769.1
MZ962770.1
MZ962771.1
MZ962772.1
MZ962773.1
MZ962774.1
MZ962775.1
MZ962776.1
MZ962777.1
MZ962778.1
MZ962779.1
MZ962780.1
MZ962781.1
MZ962782.1
MZ962783.1
MZ962784.1
MZ962785.1
MZ962786.1
MZ962787.1
MZ962788.1
MZ962789.1
MZ962790.1
MZ962791.1
MZ962792.1
MZ962793.1
MZ962794.1
MZ962795.1
MZ962796.1
MZ962797.1
MZ962798.1
MZ962799.1
MZ962800.1
MZ962801.1
MZ962802.1
MZ962803.1
MZ962804.1
MZ962805.1
MZ962806.1
MZ962807.1
MZ962808.1
MZ962809.1
MZ962810.1
MZ962811.1
MZ962812.1
MZ962813.1
MZ962814.1
MZ962815.1
MZ962816.1
MZ962817.1
MZ962818.1
MZ962819.1
MZ962820.1
MZ962821.1
MZ962822.1
MZ962823.1
MZ962824.1
MZ962825.1
MZ962826.1
MZ962827.1
MZ962828.1
MZ962829.1
MZ962830.1
MZ962831.1
MZ962832.1
MZ962833.1
MZ962834.1
MZ962835.1
MZ962836.1
MZ962837.1
MZ962838.1
MZ962839.1
MZ962840.1
MZ962841.1
MZ962842.1
MZ962843.1
MZ962844.1
MZ962845.1
MZ962846.1
MZ962847.1
MZ962848.1
MZ962849.1
MZ962850.1
MZ962851.1
MZ962852.1
MZ962853.1
MZ962854.1
MZ962855.1
MZ962856.1
MZ962857.1
MZ962858.1
MZ962859.1
MZ962860.1
MZ962861.1
MZ962862.1
MZ962863.1
MZ962864.1
MZ962865.1
MZ962866.1
MZ962867.1
MZ962868.1
MZ962869.1
MZ962870.1
MZ962871.1
MZ962872.1
MZ962873.1
MZ962874.1
MZ962875.1
MZ962876.1
MZ962877.1
MZ962878.1
MZ962879.1
MZ962880.1
MZ962881.1
MZ962882.1
MZ962883.1
MZ962884.1
MZ962885.1
MZ962886.1
MZ962887.1
MZ962888.1
MZ962889.1
MZ962890.1
MZ962891.1
MZ962892.1
MZ962893.1
MZ962894.1
MZ962895.1
MZ962896.1
MZ962897.1
MZ962898.1
MZ962899.1
MZ962900.1
MZ962901.1
MZ962902.1
MZ962903.1
MZ962904.1
MZ962905.1
MZ962906.1
MZ962907.1
MZ962908.1
MZ962909.1
MZ962910.1
MZ962911.1
MZ962912.1
MZ962913.1
MZ962914.1
MZ962915.1
MZ962916.1
MZ962917.1
MZ962918.1
MZ962919.1
MZ962920.1
MZ962921.1
MZ962922.1
MZ962923.1
MZ962924.1
MZ962925.1
MZ962926.1
MZ962927.1
MZ962928.1
MZ962929.1
MZ962930.1
MZ962931.1
MZ962932.1
MZ962933.1
MZ962934.1
MZ962935.1
MZ962936.1
MZ962937.1
MZ962938.1
MZ962939.1
MZ962940.1
MZ962941.1
MZ962942.1
MZ962943.1
MZ962944.1
MZ962945.1
MZ962946.1
MZ962947.1
MZ962948.1
MZ962949.1
MZ962950.1
MZ962951.1
MZ962952.1
MZ962953.1
MZ962954.1
MZ962955.1
MZ962956.1
MZ962957.1
MZ962958.1
MZ962959.1
MZ962960.1
MZ962961.1
MZ962962.1
MZ962963.1
MZ962964.1
MZ962965.1
MZ962966.1
MZ962967.1
MZ962968.1
MZ962969.1
MZ962970.1
MZ962971.1
MZ962972.1
MZ962973.1
OK040137.1
OL657330.1
OL657331.1
OL660534.1
OL660535.1
OL660536.1
OL690506.1
OL690507.1
OL690508.1
OL690509.1
OL692094.1
OL692095.1
OL692096.1
OL692097.1
OL692098.1
OL692099.1
OL692100.1
OL692101.1
OL692102.1
OL692103.1
OL692104.1
OL692105.1
OL692106.1
OL692107.1
OL692108.1
ON155676.1
ON155677.1
ON155678.1
ON155679.1
ON155680.1
ON155681.1
ON155682.1
ON155683.1
ON155684.1
ON155685.1
ON155686.1
ON155687.1
ON155688.1
ON155689.1
ON155690.1
ON155691.1
ON155692.1
ON155693.1
ON155694.1
ON155695.1
ON155696.1
ON155697.1
ON155698.1
ON155699.1
ON155700.1
ON155701.1
ON155702.1
ON155703.1
ON155704.1
ON155705.1
ON155706.1
ON155707.1
ON155708.1
ON155709.1
ON155710.1
ON155711.1
ON155712.1
ON155713.1
ON155714.1
ON155715.1
ON155716.1
ON155717.1
ON155718.1
ON155719.1
ON155720.1
ON155721.1
ON155722.1
ON155723.1
ON155724.1
ON155725.1
ON155726.1
ON155727.1
ON155728.1
ON155729.1
ON155730.1
ON155731.1
ON155732.1
ON155733.1
ON155734.1
ON155735.1
ON155736.1
ON155737.1
ON155738.1
ON155739.1
ON155740.1
ON155741.1
ON155742.1
ON155743.1
ON155744.1
ON155745.1
ON155746.1
ON155747.1
ON155748.1
ON155749.1
ON155750.1
ON155751.1
ON155752.1
ON155753.1
ON155754.1
ON155755.1
ON155756.1
ON155757.1
ON155758.1
ON155759.1
ON155760.1
ON155761.1
ON155762.1
ON155763.1
ON155764.1
ON155765.1
ON155766.1
ON155767.1
ON155768.1
ON155769.1
ON155770.1
ON155771.1
ON155772.1
ON155773.1
ON155774.1
ON155775.1
ON155776.1
ON155777.1
ON155778.1
ON155779.1
ON155780.1
ON155781.1
ON155782.1
ON155783.1
ON155784.1
ON155785.1
ON155786.1
ON155787.1
ON155788.1
ON155789.1
ON155790.1
ON155791.1
ON155792.1
ON155793.1
ON155794.1
ON155795.1
ON155796.1
ON155797.1
ON155798.1
ON155799.1
ON155800.1
ON155801.1
ON155802.1
ON155803.1
ON155804.1
ON155805.1
ON155806.1
ON155807.1
ON155808.1
ON155809.1
ON155810.1
ON155811.1
ON155812.1
ON155813.1
ON155814.1
ON155815.1
ON155816.1
ON155817.1
ON155818.1
ON155819.1
ON155820.1
ON331598.1
ON331599.1
ON331600.1
ON331601.1
ON331602.1
ON331603.1
ON331604.1
ON331605.1
ON331606.1
ON331607.1
ON331608.1
ON331609.1
ON331610.1
ON331611.1
ON331612.1
ON331613.1
ON331614.1
ON331615.1
ON331616.1
ON331617.1
ON331618.1
ON331619.1
ON331620.1
ON331621.1
ON646231.1
ON646233.1
ON646234.1
ON646235.1
ON646236.1
ON646237.1
ON646238.1
ON646241.1
ON646242.1
ON646244.1
ON651441.1
ON651442.1
ON651443.1
ON791681.1
ON815271.1
ON815272.1
ON815273.1
ON815274.1
ON815275.1
ON815276.1
ON815277.1
ON855070.1
ON855071.1
ON855072.1
ON855073.1
ON855074.1
ON855075.1
ON855076.1
ON991790.1
ON991791.1
ON991792.1
ON991793.1
ON991794.1
OP150929.1
OP150930.1
OP150931.1
OP150932.1
OP418120.1
OP418121.1
OP418122.1
OP418123.1
OP418124.1
OP418125.1
OP418126.1
OP418127.1
OP418128.1
OP418129.1
OP418130.1
OP418131.1
OP418132.1
OP418133.1
OP418134.1
OP418135.1
OP418136.1
OP418137.1
OP418138.1
OP418139.1
OP418140.1
OP418141.1
OP418142.1
OP418143.1
OP418144.1
OP418145.1
OP418146.1
OP418147.1
OP418148.1
OP418149.1
OP434475.1
OP434476.1
OP434477.1
OK078630.1
OK078631.1
OK078632.1
OK078633.1
OK078634.1
OK078635.1
OK078636.1
OK078637.1
OK078638.1
OK078639.1
OK078640.1
OK078641.1
OK078642.1
OK078643.1
OK078644.1
OK078645.1
OK078646.1
OK078647.1
OK078648.1
OK078649.1
OK078650.1
OK078651.1
OK078652.1
OK078653.1
OK078654.1
OK078655.1
OK078656.1
OK078657.1
OK078658.1
OK078659.1
OK078660.1
OK078661.1
OK078662.1
OK078663.1
OK078664.1
OK078665.1
OK078666.1
OK078667.1
OK078668.1
OK078669.1
OK078670.1
OK078671.1
OK078672.1
OK078673.1
OK078674.1
OK078675.1
OK078676.1
OK078677.1
OK078678.1
OK078679.1
OK078680.1
OK078681.1
OK078682.1
OK078683.1
OK078684.1
OK078685.1
OK078686.1
OK078687.1
OK078688.1
OK078689.1
OK078690.1
OK078691.1
OK078692.1
OK078693.1
OK078694.1
OK078695.1
OK078696.1
OK078697.1
OK078698.1
OK078699.1
OK078700.1
OK078701.1
OK078702.1
OK078703.1
OK078704.1
OK078705.1
OK078706.1
OK078707.1
OK078708.1
OK078709.1
OK078710.1
OK078711.1
OK078712.1
OK078713.1
OK078714.1
OK078715.1
OK078716.1
OK078717.1
OK078718.1
OK078719.1
OK078720.1
OK078721.1
OK078722.1
OK078723.1
OK078724.1
OK078725.1
OK078726.1
OK078727.1
OK078728.1
OK078729.1
OK078730.1
OK078731.1
OK078732.1
OK078733.1
OK078734.1
OK078735.1
OK078736.1
OK078737.1
OK078738.1
OK078739.1
OK078740.1
OK078741.1
OK078742.1
OK078743.1
OK078744.1
OK078745.1
OK078746.1
OK078747.1
OK078748.1
OK078749.1
OK078750.1
OK078751.1
OK078752.1
OK078753.1
OK078754.1
OK078755.1
OK078756.1
OK078757.1
OK078758.1
OK078759.1
OK078760.1
OK078761.1
OK078762.1
OK078763.1
OK078764.1
OK078765.1
OK078766.1
OK078767.1
OK078768.1
OK078769.1
OK078770.1
OK078771.1
OK078772.1
OK078773.1
OK078774.1
OK078775.1
OK078776.1
OK078777.1
OK078778.1
OK078779.1
OK078780.1
OK078781.1
OK078782.1
OK078783.1
OK078784.1
OL691642.1
8ER8_B
LC738617.1
LC738618.1
LC738620.1
MZ490477.1
MZ490478.1
MZ490479.1
MZ490480.1
MZ490481.1
MZ490482.1
MZ490483.1
MZ490484.1
MZ490485.1
MZ490486.1
MZ490487.1
MZ490488.1
MZ490489.1
MZ490490.1
MZ490491.1
MZ490492.1
MZ490493.1
MZ490494.1
MZ490495.1
MZ490496.1
MZ490497.1
MZ490498.1
MZ490499.1
MZ490500.1
MZ490501.1
MZ490502.1
MZ490503.1
MZ490504.1
MZ490505.1
MZ490506.1
MZ490507.1
MZ490508.1
MZ490509.1
MZ490510.1
MZ490511.1
MZ490512.1
MZ490513.1
MZ490514.1
MZ490515.1
MZ490516.1
MZ490517.1
MZ490518.1
MZ490519.1
MZ490520.1
MZ490521.1
MZ490522.1
MZ490523.1
MZ490524.1
MZ490525.1
MZ490526.1
MZ490527.1
MZ490528.1
MZ490529.1
MZ490530.1
MZ490531.1
MZ490532.1
MZ490533.1
MZ490534.1
MZ490535.1
MZ490536.1
MZ490537.1
MZ928452.1
MZ928453.1
MZ928454.1
MZ928455.1
MZ928456.1
MZ928457.1
OK040134.1
OK040135.1
OL477595.1
OL477596.1
OL477597.1
OL505434.1
OL505435.1
OL513130.1
OL513131.1
OL514007.1
OL579729.1
OL579730.1
OL581721.1
OL581722.1
OL581723.1
OL589512.1
OL589513.1
OL589514.1
OL589515.1
OL606721.1
OL606743.1
OL614105.1
OL614106.1
OL614107.1
OL614108.1
OL614109.1
OL614110.1
OL614111.1
OL614112.1
OL614113.1
OL614114.1
OL614115.1
OL614116.1
OL614117.1
OL614118.1
OL614119.1
OL614120.1
OL614121.1
OL614122.1
OL614789.1
OL614790.1
OL614791.1
OL614792.1
OL614793.1
OL614794.1
OL614795.1
OL614796.1
OL614797.1
OL614798.1
OL614799.1
OL614800.1
OL614801.1
OL614802.1
OL614803.1
OL614804.1
OL614805.1
OL614806.1
OL614807.1
OL614808.1
OL614809.1
OL614810.1
OL614811.1
OL614812.1
OL614813.1
OL614814.1
OL614815.1
OL619048.1
OL619331.1
OL619332.1
OL619333.1
OL619334.1
OL619335.1
OL619336.1
OL619337.1
OL619338.1
OL619339.1
OL619340.1
OL619341.1
OL619342.1
OL619343.1
OL619344.1
OL619345.1
OL619346.1
OL619347.1
OL619348.1
OL619349.1
OL619350.1
OL619351.1
OL619352.1
OL619353.1
OL619354.1
OL619355.1
OL619356.1
OL619357.1
OL619358.1
OL619359.1
OL619360.1
OL619361.1
OL619362.1
OL619363.1
OL619364.1
OL619365.1
OL619366.1
OL619367.1
OL619368.1
OL619369.1
OL619370.1
OL619371.1
OL619372.1
OL619373.1
OL619374.1
OL631570.1
OL631571.1
OL631572.1
OL631573.1
OL631574.1
OL631575.1
OL639714.1
OL880522.1
OL880523.1
OL880524.1
OL880525.1
OM056706.1
OM386801.1
OM386802.1
OM386803.1
OM386804.1
OM386805.1
OM386806.1
OM386807.1
OM386808.1
OM386809.1
OM386810.1
OM386811.1
OM386812.1
OM831132.1
OM831133.1
OM831134.1
OM972900.1
OM972901.1
OM972902.1
ON324063.1
ON479063.1
ON479064.1
ON479065.1
ON479066.1
ON479067.1
ON548890.1
ON548891.1
ON548892.1
ON548893.1
ON548894.1
ON548895.1
ON548896.1
ON548897.1
OP037852.1
OP037853.1
OP373746.1
OP373747.1
OP373748.1
OP373749.1
OP373750.1
OP373751.1
OP373752.1
OP373753.1
OP373754.1
OP373755.1
OP373756.1
OP373757.1
OP373758.1
OP373759.1
OP373760.1
OP373761.1
OP373762.1
OP373763.1
OP373764.1
OP373765.1
OP373766.1
OP373767.1
OP373768.1
OP373769.1
OP373770.1
OP373771.1
OP373772.1
OP373773.1
OP373774.1
OP373775.1
OP373776.1
OP373777.1
OP373778.1
OP373779.1
OP373780.1
OP373781.1
OP373782.1
OP373783.1
OP373784.1
OP373785.1
OP373786.1
OP373787.1
OP373788.1
OP373789.1
OP373790.1
OP373791.1
OP373792.1
OP373793.1
OP373794.1
OP373795.1
OP373796.1
OP373797.1
OP373798.1
OP373799.1
OP373800.1
OP373801.1
OP373802.1
OP373803.1
OP373804.1
OP373805.1
OP373806.1
OP373807.1
OP373808.1
OP373809.1
OP373810.1
OP373811.1
OP373812.1
OP373813.1
OP373814.1
OP373815.1
OP373816.1
OP373817.1
OP373818.1
OP373819.1
OP373820.1
OP373821.1
OP373822.1
OP373823.1
OP373824.1
OP373825.1
OP373826.1
OP373827.1
OP373828.1
OP373829.1
OP373830.1
OP373831.1
OP373832.1
OP373833.1
OP373834.1
OP373835.1
OP373836.1
OP373837.1
OP373838.1
OP373839.1
OP373840.1
OP373841.1
OP373842.1
OP373843.1
OP373844.1
OP373845.1
OP373846.1
OP373847.1
OP373848.1
OP373849.1
OP373850.1
OP373851.1
OP373852.1
OP373853.1
OP373854.1
OP373855.1
OP373856.1
OP373857.1
OP373858.1
OP373859.1
OP373860.1
OP373861.1
OP373862.1
OP373863.1
OP373864.1
OP373865.1
OP373866.1
OP373867.1
OP373868.1
OP373869.1
OP373870.1
OP373871.1
OP373872.1
OP373873.1
OP373874.1
OP373875.1
OP373876.1
OP373877.1
OP373878.1
OP373879.1
OP373880.1
OP373881.1
OP373882.1
OP373883.1
OP373884.1
OP373885.1
OP373886.1
OP373887.1
OP373888.1
OP373889.1
OP373890.1
OP373891.1
OP373892.1
OP373893.1
OP373894.1
OP373895.1
OP373896.1
OP373897.1
OP373898.1
OP373899.1
OP373900.1
OP373901.1
OP373902.1
OP373903.1
OP373904.1
OP373905.1
OP373906.1
OP373907.1
OP373908.1
OP373909.1
OP373910.1
OP373911.1
OP373912.1
OP373913.1
OP373914.1
OP373915.1
OP373916.1
OP373917.1
OP373918.1
OP373919.1
OP373920.1
OP373921.1
OP373922.1
OP373923.1
OP373924.1
OP373925.1
OP373926.1
OP373927.1
OP373928.1
OP373929.1
OP373930.1
OP373931.1
OP373932.1
OP373933.1
OP373934.1
OP373935.1
OP373936.1
OP373937.1
OP373938.1
OP373939.1
OP373940.1
OP373941.1
OP373942.1
OP373943.1
OP373944.1
OP373945.1
OP373946.1
OP373947.1
OP373948.1
OP373949.1
OP373950.1
OP373951.1
OP373952.1
OP373953.1
OP373954.1
OP373955.1
OP373956.1
OP373957.1
OP373958.1
OP373959.1
OP373960.1
OP373961.1
OP373962.1
OP373963.1
OP373964.1
OP373965.1
OP373966.1
OP373967.1
OP378552.1
OP378553.1
OP378554.1
OP378555.1
OP378556.1
OP378557.1
OP378558.1
OP378559.1
OP378560.1
OP378561.1
OP378562.1
OP378563.1
OP680465.1
OP680466.1
OP765508.1
OP776451.1
OP776452.1
OK094413.1
OK094414.1
OK094415.1
OK094416.1
OK094417.1
OK094418.1
OK094419.1
OK500274.1
OK500275.1
OK500276.1
OK500277.1
OK500278.1
OK500279.1
OK500280.1
OK500281.1
OK500282.1
OK500283.1
OK500284.1
OK500285.1
OK500286.1
OK500287.1
OK500288.1
OK500289.1
OL440120.1
OL440121.1
OL440122.1
OL440123.1
OL440124.1
OL440125.1
OL440126.1
OL442074.1
OL442075.1
OL442076.1
OL442077.1
OL442078.1
OL442079.1
OL442080.1
OL442081.1
OL442082.1
OL442083.1
OL442084.1
OL442085.1
OL449607.1
OL449608.1
OL449609.1
OL449610.1
OL449611.1
OL449612.1
OL449613.1
OL449614.1
OL449615.1
OL449616.1
OL449617.1
OL449618.1
OL449619.1
OL449620.1
OL449621.1
OL449622.1
OL449623.1
OL449624.1
OL449625.1
OL449626.1
OL449627.1
OL449628.1
OL449629.1
OL449630.1
OL449631.1
OL449632.1
OL449633.1
OL449634.1
OL449635.1
OL449636.1
OL449637.1
OL449638.1
OL449639.1
OL449640.1
OL449641.1
OL449642.1
OL449643.1
OL449644.1
OL449645.1
OL449646.1
OL449647.1
OL449648.1
OL449649.1
OL449650.1
OL449651.1
OL449652.1
OL449653.1
OL449654.1
OL449655.1
OL449656.1
OL449657.1
OL449658.1
OL449659.1
OL449660.1
OL449661.1
OL449662.1
OL449663.1
OL449664.1
OL449665.1
OL449666.1
OL449667.1
OL449668.1
OL449669.1
OL449670.1
ON007250.1
ON007251.1
ON007252.1
ON007253.1
ON007254.1
ON152424.1
ON152425.1
ON152426.1
ON152427.1
ON152428.1
ON152429.1
ON152430.1
ON152431.1
ON152432.1
ON152433.1
ON152434.1
ON152435.1
ON152436.1
ON152437.1
ON152438.1
ON152439.1
ON152440.1
ON152441.1
ON152442.1
ON152443.1
ON152444.1
ON152445.1
ON152446.1
ON152447.1
ON152448.1
ON152449.1
ON152450.1
ON152451.1
ON152452.1
ON152453.1
ON152454.1
ON152455.1
ON152456.1
ON152457.1
ON152458.1
ON152459.1
ON152460.1
ON152461.1
ON152462.1
ON152463.1
ON152464.1
ON152465.1
ON152466.1
ON152467.1
ON152468.1
ON152469.1
ON152470.1
ON152471.1
ON152472.1
ON152473.1
ON152474.1
ON152475.1
ON152476.1
ON152477.1
ON152478.1
ON152479.1
ON152480.1
ON152481.1
ON152482.1
ON152483.1
ON152484.1
ON152485.1
ON152486.1
ON152487.1
ON152488.1
ON152489.1
ON152490.1
ON152491.1
ON152492.1
ON152493.1
ON152494.1
ON152495.1
ON152496.1
ON152497.1
ON152498.1
ON152499.1
ON152500.1
ON152501.1
ON152502.1
ON152503.1
ON152504.1
ON152505.1
ON152506.1
ON152507.1
ON152508.1
ON152509.1
ON152510.1
ON152511.1
ON152512.1
ON152513.1
ON152514.1
ON152515.1
ON152516.1
ON152517.1
ON152518.1
ON152519.1
ON152520.1
ON152521.1
ON152522.1
ON152523.1
ON152524.1
ON152525.1
ON152526.1
ON152527.1
ON152528.1
ON152529.1
ON152530.1
ON152531.1
ON152532.1
ON152533.1
ON152534.1
ON152535.1
ON152536.1
ON152537.1
ON152538.1
ON152539.1
ON152540.1
ON152541.1
ON152542.1
ON152543.1
ON152544.1
ON152545.1
ON152546.1
ON152547.1
ON152548.1
ON152549.1
ON152550.1
ON152551.1
ON152552.1
ON152553.1
ON152554.1
ON152555.1
ON152556.1
ON152557.1
ON152558.1
ON152559.1
ON152560.1
ON152561.1
ON152562.1
ON152563.1
ON152564.1
ON152565.1
ON152566.1
ON152567.1
ON152568.1
ON152569.1
ON152570.1
ON152571.1
ON152572.1
ON152573.1
ON152574.1
ON152575.1
ON152576.1
ON152577.1
ON152578.1
ON152579.1
ON152580.1
ON152581.1
ON152582.1
ON152583.1
ON152584.1
ON152585.1
ON152586.1
ON152587.1
ON152588.1
ON152589.1
ON152590.1
ON152591.1
ON152592.1
ON152593.1
ON152594.1
ON152595.1
ON152596.1
ON152597.1
ON152598.1
ON152599.1
ON152600.1
ON152601.1
ON152602.1
ON152603.1
ON152604.1
ON152605.1
ON152606.1
ON152607.1
ON152608.1
ON152609.1
ON152610.1
ON152611.1
ON152612.1
ON152613.1
ON152614.1
ON152615.1
ON152616.1
ON152617.1
ON152618.1
ON152619.1
ON152620.1
ON152621.1
ON152622.1
ON152623.1
ON152624.1
ON152625.1
ON152626.1
ON152627.1
ON152628.1
ON152629.1
ON152630.1
ON152631.1
ON152632.1
ON152633.1
ON152634.1
ON152635.1
ON152636.1
ON152637.1
ON152638.1
ON152639.1
ON152640.1
ON152641.1
ON152642.1
ON152643.1
ON152644.1
ON152645.1
ON357666.1
ON357667.1
ON357668.1
ON357669.1
ON357670.1
ON357671.1
ON357672.1
ON357673.1
ON357674.1
ON357675.1
ON357676.1
ON357677.1
ON357678.1
ON505769.1
ON505770.1
OP079938.1
OP079939.1
OP079940.1
OP485111.1
OP485112.1
OP485113.1
OP485116.1
OP485117.1
OP485118.1
OP485119.1
OP485120.1
OP485121.1
OP747465.1
OP753641.1
OP753649.1
OP753651.1
OP753654.1
OL505436.1
OL505437.1
OM523096.1
ON716348.1
ON716349.1
ON716350.1
ON716351.1
ON716352.1
ON716353.1
ON716354.1
ON716355.1
ON716356.1
ON716357.1
ON716358.1
ON716359.1
ON716360.1
ON716361.1
ON716362.1
ON716363.1
ON716364.1
ON716365.1
ON716366.1
ON716367.1
ON716408.1
ON716409.1
ON716410.1
ON716411.1
ON716412.1
ON716413.1
ON716414.1
ON716415.1
ON716416.1
ON716417.1
ON716418.1
ON716419.1
ON716420.1
ON716421.1
ON716422.1
ON716423.1
ON716424.1
ON716425.1
ON716426.1
ON931294.1
ON931295.1
ON931296.1
ON931297.1
ON931298.1
ON931299.1
ON931300.1
ON931301.1
ON931302.1
ON931303.1
ON931304.1
ON931305.1
ON931306.1
ON931307.1
ON931308.1
ON931309.1
ON931310.1
ON931311.1
ON931312.1
ON931313.1
ON931314.1
ON931315.1
ON931316.1
ON931317.1
ON931318.1
ON931319.1
ON931320.1
ON931321.1
ON931322.1
ON931323.1
ON931324.1
ON931325.1
ON931326.1
ON931327.1
ON931328.1
ON931329.1
ON931330.1
ON931331.1
ON931332.1
ON931333.1
ON931334.1
ON931335.1
ON931336.1
ON931337.1
ON931338.1
ON931339.1
ON931340.1
ON931341.1
ON931342.1
ON931343.1
ON931344.1
ON931345.1
OP157152.1
OP348239.1
OP348240.1
OP348241.1
OP359606.1
OP359607.1
OP359608.1
OP359609.1
OP359610.1
OP359611.1
OP359612.1
OP359615.1
OP359616.1
OP359617.1
OP359618.1
OP359620.1
OP359621.1
OP359622.1
OP359623.1
OP359625.1
OP359626.1
OP359627.1
OP359628.1
OP359629.1
OP359630.1
OP748415.1
OP748416.1
OP748854.1
OP748858.1
OP753579.1
OP753580.1
OP753581.1
OP753582.1
OP753583.1
OP753586.1
OP755740.1
OP755741.1
OP755742.1
OP755743.1
OP755744.1
OP755745.1
OP755746.1
OP755747.1
OP755748.1
OP755749.1
OP755750.1
OP755751.1
OK345526.1
OK356667.1
OK356891.1
OK356892.1
OK356893.1
OK356894.1
OK356895.1
OK356896.1
OK356897.1
OK356898.1
OK358418.1
OK358419.1
OK358420.1
OK358421.1
OK358422.1
OK358423.1
OK358424.1
OK358425.1
OK358426.1
OK358427.1
OK358428.1
OK358429.1
OK358430.1
OK358431.1
OK358432.1
OK358433.1
OK358434.1
OK358435.1
OK358436.1
OK358437.1
OK358438.1
OK358439.1
OK358440.1
OK358441.1
OK358442.1
OK358443.1
OK358444.1
OK358445.1
OK358446.1
OK358447.1
OK358448.1
OK358449.1
OK358450.1
OK358451.1
OK358452.1
OK358453.1
OK358454.1
OK358455.1
OK358456.1
OK358457.1
OK358711.1
OK358712.1
OK358713.1
OK358714.1
OK358715.1
OK358716.1
OK376617.1
OK376618.1
OK376619.1
OK376620.1
OK376621.1
OK376622.1
OK377297.1
OK382527.1
OK392117.1
OK489806.1
OK489807.1
OK504525.1
OK504526.1
OK504527.1
OK504528.1
OK504529.1
OK504530.1
OK504531.1
OK504532.1
OK504533.1
OK504534.1
OK504535.1
OK504536.1
OK504537.1
OK504538.1
OK504539.1
OK504540.1
OK504541.1
OK504542.1
OK504543.1
OK504544.1
OK504545.1
OK504546.1
OK504547.1
OK504548.1
OK504549.1
OK504550.1
OK504551.1
OK504552.1
OK504553.1
OK504554.1
OK504555.1
OK504556.1
OK504557.1
OK625299.1
OK665790.1
OK665791.1
OK665792.1
OK665793.1
OK665794.1
OK665795.1
OL419371.1
OL419372.1
OL440054.1
OL440055.1
OL440056.1
OL440057.1
OL440058.1
OL440059.1
OL449950.1
OL450369.1
OL456198.1
OL456285.1
OL456286.1
OL456287.1
OL456288.1
OL456289.1
OL456290.1
OL456291.1
OL456292.1
OL456293.1
OL456294.1
OL456295.1
OL456296.1
OL462837.1
OL462838.1
OL555720.1
OL561078.1
OL581605.1
OL581606.1
OL581607.1
OL630698.1
OL630699.1
OL630700.1
OL630701.1
OL630702.1
OL630703.1
OL630704.1
OL630705.1
OL630706.1
OL630707.1
OL630708.1
OL630709.1
OL630710.1
OL630711.1
OL630712.1
OL630713.1
OL630714.1
OL630715.1
OL630716.1
OL752712.1
OM339145.1
OM339146.1
OM339147.1
OM339148.1
OM339149.1
ON369375.1
ON369376.1
ON369377.1
ON369378.1
ON369379.1
ON369380.1
ON369381.1
ON369382.1
ON369383.1
ON369384.1
ON369385.1
ON369386.1
ON369387.1
ON369388.1
ON369389.1
ON369390.1
ON369391.1
ON369392.1
ON872514.1
ON872515.1
ON872516.1
ON872517.1
ON872518.1
ON872519.1
OP035365.1
OP035366.1
OP035367.1
OP035368.1
OP035369.1
OP035370.1
OP035371.1
OP035372.1
OP039940.1
OP056037.1
OP096426.1
OP096427.1
OP096428.1
OP096429.1
OP096430.1
OP096431.1
OP096432.1
OP096433.1
OP096434.1
OP205480.1
OP270604.1
OP270605.1
OP554917.1
OP554918.1
OP554919.1
OP554920.1
OP554921.1
MZ595251.1
MZ595252.1
MZ595253.1
MZ595254.1
MZ595255.1
MZ595256.1
MZ595257.1
MZ595258.1
MZ595259.1
MZ595260.1
MZ595261.1
MZ595262.1
MZ605364.1
MZ605365.1
MZ605366.1
MZ605367.1
MZ605368.1
MZ605373.1
MZ605374.1
MZ605375.1
MZ605376.1
MZ605377.1
MZ605378.1
OK216004.1
OK216005.1
OK216006.1
OK485021.1
OK485022.1
OK485023.1
OK485024.1
OK485025.1
OK485026.1
OK485027.1
OK485028.1
OK485029.1
OK485030.1
OK492167.1
OK492168.1
OK492169.1
OK492170.1
OK492171.1
OK492172.1
OK492173.1
OK492174.1
OK585074.1
OK585075.1
OK585076.1
OK585077.1
OK585078.1
OK585079.1
OK585080.1
OK585081.1
OK585082.1
OK585083.1
OK585084.1
OK585085.1
OK585086.1
OK585087.1
OK619589.1
OK619590.1
OK619591.1
OK631779.1
OK665833.1
OK665834.1
OL310707.1
OL790263.1
OL790264.1
OL790265.1
OL790266.1
OL790267.1
OL790268.1
OL790269.1
OL790270.1
OL790271.1
OL790272.1
OL790273.1
OL790274.1
OL790275.1
OL790276.1
OL790277.1
OL790278.1
OL790279.1
OL790280.1
OL790281.1
OL790282.1
OL790283.1
OL790284.1
OL790285.1
OL790286.1
OL790287.1
OL790288.1
OL790289.1
OL790290.1
OL790291.1
OL790292.1
OL802856.1
OL802857.1
OL802858.1
OL802859.1
OL802860.1
OL802861.1
OL802862.1
OL802863.1
OL802864.1
OL802865.1
OL802866.1
OL802867.1
OL802868.1
OL802869.1
OL802870.1
OL802871.1
OL802872.1
OL802873.1
OL802874.1
OL802875.1
OL802876.1
OL802877.1
OL802878.1
OL802879.1
OL802880.1
OL802881.1
OL802882.1
OL802883.1
OL802884.1
OL802885.1
OL802886.1
OL802887.1
OL802888.1
OL802889.1
OL802890.1
OL802891.1
OL802892.1
OL802893.1
OL802894.1
OL802895.1
OL802896.1
OL802897.1
OL802898.1
OL802899.1
OL802900.1
OL802901.1
OL802902.1
OL802903.1
OL802904.1
OL802905.1
OL802906.1
OL802907.1
OL802908.1
OL802909.1
OL840656.1
OL840657.1
OL840658.1
OL840659.1
OL840660.1
OL840661.1
OL840662.1
OL840663.1
OL840664.1
OL840665.1
OL840666.1
OL840667.1
OL840668.1
OL840669.1
OL840670.1
OL840671.1
OL840672.1
OL840673.1
OL840674.1
OL840675.1
OL840676.1
OL840677.1
OL840678.1
OL840679.1
OL840680.1
OL840681.1
OL840682.1
OL840683.1
OL840684.1
OL840685.1
OL840686.1
OL840687.1
OL840688.1
OL840689.1
OL840690.1
OL840691.1
OL840692.1
OL840693.1
OL840694.1
OL840695.1
OL840696.1
OL840697.1
OL840698.1
OL840699.1
OL840700.1
OL840701.1
OL840702.1
OL840703.1
OL840704.1
OL840705.1
OL840706.1
OL840707.1
OL840708.1
OL840709.1
OL840710.1
OL840711.1
OL840712.1
OL840713.1
OL840714.1
OL840715.1
OL840716.1
OL840717.1
OL840718.1
OL840719.1
OL840720.1
OL840721.1
OL840722.1
OL840723.1
OL840724.1
OL840725.1
OL840726.1
OL840727.1
OL840728.1
OL840729.1
OL840730.1
OL840731.1
OL840732.1
OL840733.1
OL840734.1
OL840735.1
OL840736.1
OL840737.1
OL840738.1
OL840739.1
OL840740.1
OL840741.1
OL840742.1
OL840743.1
OL840744.1
OL840745.1
OL840746.1
OL840747.1
OL840748.1
OL840749.1
OL840750.1
OL840751.1
OL840752.1
OL840753.1
OL840754.1
OL840755.1
OL840756.1
OL840757.1
OL840758.1
OL840759.1
OL840760.1
OL840761.1
OL840762.1
OL840763.1
OL840764.1
OL840765.1
OL840766.1
OL840767.1
OL840768.1
OL840769.1
OL840770.1
OL840771.1
OL840772.1
OL840773.1
OL840774.1
OL840775.1
OM001643.1
OM001644.1
OM001645.1
OM001646.1
OM001647.1
OM001648.1
OM001649.1
ON009372.1
ON009373.1
ON791616.1
ON960565.1
ON960566.1
ON960567.1
ON960568.1
ON960569.1
ON960570.1
ON960571.1
ON960572.1
ON960573.1
ON960574.1
ON960575.1
ON960576.1
ON960577.1
ON960578.1
ON960579.1
ON960580.1
ON960581.1
ON960582.1
ON960583.1
ON960584.1
ON960585.1
ON960586.1
ON960587.1
ON960588.1
ON960589.1
ON960590.1
ON960591.1
ON960592.1
ON960593.1
OP120770.1
OP120771.1
OP120772.1
OP120773.1
OP120774.1
OP120775.1
OP120776.1
OP120777.1
OP120778.1
OP654191.1
OP740953.1
OP740955.1
OP740956.1
LC734976.1
LC734977.1
LC734978.1
LC734979.1
LC734980.1
LC734981.1
LC734982.1
LC734983.1
LC734984.1
LC734985.1
LC734986.1
LC734987.1
LC734988.1
LC734989.1
LC734990.1
LC734991.1
LC734992.1
LC734993.1
LC734994.1
LC734995.1
LC734996.1
LC734997.1
LC734998.1
LC734999.1
LC735000.1
LC735001.1
LC735002.1
LC735003.1
LC735004.1
LC735005.1
LC735006.1
LC735007.1
LC735008.1
LC735009.1
LC735010.1
LC735011.1
LC735012.1
LC735013.1
LC735014.1
MT872379.1
MT872380.1
MT872381.1
MT872382.1
MT872383.1
MT872384.1
MT872385.1
MT872386.1
MT872387.1
MT872388.1
MT872389.1
MT872390.1
MT872391.1
MT872392.1
MT872393.1
MT872394.1
MT872395.1
OL332751.1
OL332752.1
OL332753.1
OL332754.1
OL332755.1
OL332756.1
OL332757.1
OL332758.1
OL332759.1
OL332760.1
OL332761.1
OL332762.1
OL332763.1
OL332764.1
OL332765.1
OL332766.1
OL332767.1
OL332768.1
OL332769.1
OL332770.1
OL332771.1
OL332772.1
OL332773.1
OL332774.1
OL332775.1
OL332776.1
OL332777.1
OL332778.1
OL332779.1
OL332780.1
OP484928.1
OP484929.1
OP484930.1
LC735724.1
MZ420763.1
MZ420764.1
MZ420765.1
MZ420766.1
MZ420767.1
MZ420768.1
MZ420769.1
MZ420770.1
MZ420771.1
MZ420772.1
MZ420773.1
MZ420774.1
MZ420775.1
MZ420776.1
MZ420777.1
MZ420778.1
MZ420779.1
MZ420780.1
MZ420781.1
MZ420782.1
MZ420783.1
MZ420784.1
MZ420785.1
OK272492.1
OK272493.1
OK309705.1
OK309706.1
OK338018.1
OK507199.1
OK507200.1
OK507201.1
OK507202.1
OK507203.1
OK507204.1
OK507205.1
OK507206.1
OK513536.1
OK513537.1
OK513538.1
OK513539.1
OK513540.1
OK513541.1
OK523476.1
OK533399.1
OK533400.1
OK533401.1
OK533402.1
OK533403.1
OK533404.1
OK533405.1
OK533406.1
OK533407.1
OK533408.1
OK533409.1
OK533410.1
OK533411.1
OK533412.1
OK533413.1
OK533414.1
OK533415.1
OK533416.1
OK533417.1
OK533418.1
OK533419.1
OK533420.1
OK533421.1
OK533422.1
OK533423.1
OK539670.1
OK539671.1
OK539672.1
OK552673.1
OK637270.1
OK637271.1
OK637272.1
OK637273.1
OK637274.1
OK642586.1
OK651227.1
OK670703.1
OK670704.1
OK670705.1
OK670706.1
OL314253.1
OL314254.1
OL314255.1
OL314256.1
OL314257.1
OL314258.1
OL321912.1
OL321913.1
OL321914.1
OL321915.1
OL321916.1
OL343767.1
OL343768.1
OL343769.1
OL343770.1
OL343771.1
OL343772.1
OM475694.1
ON240818.1
ON240819.1
ON240820.1
ON240821.1
ON240822.1
ON983137.1
ON983141.1
ON993776.1
ON993777.1
ON993778.1
ON993779.1
ON993780.1
ON993781.1
OP038919.1
OP562202.1
OP562203.1
OP562204.1
OP562205.1
OP562206.1
OP562207.1
OP562208.1
OP562209.1
OP562210.1
OP562211.1
OP562212.1
OP562213.1
OP562214.1
OP562215.1
OP562216.1
OP562217.1
OP562218.1
OP562219.1
OP562220.1
OP562221.1
OP562222.1
OP562223.1
OP562224.1
OP562225.1
OP562226.1
OP562227.1
OP737518.1
OP737519.1
OP737520.1
OP737521.1
OP737522.1
OP737523.1
OP737524.1
OP737525.1
OP737526.1
OP737527.1
OP737528.1
OP737529.1
OP737530.1
OP737531.1
OP737532.1
OP737533.1
OP737534.1
OP737535.1
OP737536.1
OP737537.1
OP737538.1
OK263115.1
OK263116.1
OK263117.1
OK263118.1
OK263119.1
OK263120.1
OK263121.1
OK263122.1
OK263123.1
OK263124.1
OK263125.1
OK263126.1
OK263127.1
OK263128.1
OK263129.1
OK263130.1
OK263131.1
OK263132.1
OK263133.1
OK263134.1
OK263135.1
OK263136.1
OK263137.1
OK263138.1
OK263139.1
OK263140.1
OK263141.1
OK263142.1
OK263143.1
OK263144.1
OK263145.1
OK274110.1
OK274111.1
OK274112.1
OK274113.1
OK274114.1
OK274115.1
OK283400.1
OK283401.1
OK283402.1
OK283403.1
OK283404.1
OK283405.1
OK283406.1
OK283407.1
OK283408.1
OK283409.1
OK283410.1
OK283411.1
OK283412.1
OK283413.1
OK283414.1
OK283415.1
OK283416.1
OK318990.1
OK349501.1
OK349502.1
OK349503.1
OK349504.1
OK376999.1
OK377000.1
OK377001.1
OK377002.1
OK377003.1
OK377004.1
OK872258.1
OK872259.1
OL347995.1
OL347996.1
OL505552.1
OL505553.1
OL505554.1
OL598367.1
OL598368.1
OL598369.1
OL686074.1
OL686075.1
OL757511.1
OL757512.1
OM286753.1
OM286754.1
OM286755.1
OM286756.1
OM286757.1
OM286758.1
OM286759.1
OM286760.1
OM286761.1
OM286762.1
OM286763.1
OM286764.1
OM286765.1
OM286766.1
OM286767.1
OM286768.1
OM286769.1
OM286770.1
OM286771.1
OM286772.1
OM286773.1
OM286774.1
OM286775.1
OM286776.1
OM286777.1
OM286778.1
OM286779.1
OM286780.1
OM286781.1
OM286782.1
OM286783.1
OM286784.1
OM286785.1
OM286786.1
OM286787.1
OM286788.1
OM286789.1
OM286790.1
OM286791.1
OM286792.1
OM286793.1
OM286794.1
OM286795.1
OM638589.1
OM964874.1
ON015755.1
ON015756.1
ON015757.1
ON015758.1
ON024642.1
ON024643.1
ON024644.1
ON024645.1
ON052829.1
ON052830.1
ON089028.1
ON089029.1
ON089030.1
ON089031.1
ON089032.1
ON089033.1
ON089034.1
ON089035.1
ON089036.1
ON089037.1
ON089038.1
ON089039.1
ON089040.1
ON089041.1
ON089042.1
ON089043.1
ON089044.1
ON089045.1
ON089046.1
ON089047.1
ON089048.1
ON089049.1
ON089050.1
ON089051.1
ON089052.1
ON089053.1
ON089054.1
ON089055.1
ON089056.1
ON089057.1
ON089058.1
ON089059.1
ON089060.1
ON089061.1
ON089062.1
ON089063.1
ON089064.1
ON089065.1
ON089066.1
ON089067.1
ON089068.1
ON089069.1
ON089070.1
ON089071.1
ON089072.1
ON089073.1
ON089074.1
ON089075.1
ON089076.1
ON089077.1
ON089078.1
ON089079.1
ON089080.1
ON089081.1
ON089082.1
ON089083.1
ON089084.1
ON089085.1
ON089086.1
ON089087.1
ON089088.1
ON089089.1
ON089090.1
ON089091.1
ON089092.1
ON089093.1
ON089094.1
ON089095.1
ON089096.1
ON089097.1
ON089098.1
ON089099.1
ON089100.1
ON089101.1
ON089102.1
ON089103.1
ON089104.1
ON089105.1
ON089106.1
ON089107.1
ON089108.1
ON089109.1
ON089110.1
ON089111.1
ON089112.1
ON089113.1
ON089114.1
ON089115.1
ON089116.1
ON089117.1
ON089118.1
ON089119.1
ON089120.1
ON089121.1
ON089122.1
ON089123.1
ON089124.1
ON089125.1
ON089126.1
ON089127.1
ON089128.1
ON089129.1
ON089130.1
ON089131.1
ON089132.1
ON089133.1
ON089135.1
ON089136.1
ON089137.1
ON089138.1
ON089139.1
ON089140.1
ON089141.1
ON089142.1
ON089143.1
ON089144.1
ON089145.1
ON089146.1
ON089147.1
ON089148.1
ON089149.1
ON089150.1
ON089151.1
ON089152.1
ON089153.1
ON089154.1
ON089155.1
ON089156.1
ON089157.1
ON089158.1
ON089159.1
ON089160.1
ON089161.1
ON089162.1
ON089163.1
ON089164.1
ON089165.1
ON089166.1
ON089167.1
ON089168.1
ON089169.1
ON089170.1
ON089171.1
ON089172.1
ON089173.1
ON089174.1
ON089175.1
ON089176.1
ON089177.1
ON089178.1
ON089179.1
ON089180.1
ON089181.1
ON089182.1
ON089183.1
ON089184.1
ON089185.1
ON089186.1
ON089187.1
ON089188.1
ON089189.1
ON089190.1
ON089191.1
ON089192.1
ON089193.1
ON089194.1
ON089195.1
ON089196.1
ON089197.1
ON089198.1
ON089199.1
ON089200.1
ON089201.1
ON089202.1
ON089203.1
ON089204.1
ON089205.1
ON089206.1
ON089207.1
ON089208.1
ON089209.1
ON089210.1
ON089211.1
ON089212.1
ON089213.1
ON089214.1
ON089215.1
ON089216.1
ON089217.1
ON089218.1
ON089219.1
ON089220.1
ON089221.1
ON089222.1
ON089223.1
ON089224.1
ON089225.1
ON089226.1
ON089227.1
ON089228.1
ON089229.1
ON089230.1
ON089231.1
ON089232.1
ON089233.1
ON089234.1
ON089235.1
ON089236.1
ON089237.1
ON089238.1
ON089239.1
ON089240.1
ON089241.1
ON089242.1
ON089243.1
ON089244.1
ON089245.1
ON089246.1
ON089247.1
ON089248.1
ON089249.1
ON089250.1
ON089251.1
ON089252.1
ON089253.1
ON089254.1
ON089255.1
ON089256.1
ON089257.1
ON089258.1
ON089259.1
ON089260.1
ON089261.1
ON089262.1
ON089263.1
ON089264.1
ON089265.1
ON089266.1
ON089267.1
ON089268.1
ON089269.1
ON089270.1
ON089271.1
ON089272.1
ON089273.1
ON089274.1
ON089275.1
ON089276.1
ON089277.1
ON089278.1
ON089279.1
ON089280.1
ON089281.1
ON089282.1
ON089283.1
ON089284.1
ON089285.1
ON089286.1
ON089287.1
ON089288.1
ON089289.1
ON089290.1
ON089291.1
ON089292.1
ON380667.1
ON715016.1
ON715017.1
ON715018.1
ON715019.1
ON715020.1
ON715021.1
ON715022.1
ON715023.1
ON715024.1
ON715025.1
ON715026.1
ON715027.1
ON715028.1
ON715029.1
ON715030.1
ON715031.1
ON715032.1
ON715033.1
ON715034.1
ON715035.1
ON715036.1
ON715037.1
ON715038.1
ON715039.1
ON715040.1
ON715041.1
ON715042.1
ON715043.1
ON715044.1
ON715045.1
ON715046.1
ON715047.1
ON715048.1
ON715049.1
ON715050.1
ON715051.1
ON715052.1
ON715053.1
ON715054.1
ON715055.1
ON715056.1
ON715057.1
ON715058.1
ON715059.1
ON715060.1
ON715061.1
ON715062.1
ON715063.1
ON715064.1
ON715065.1
ON715066.1
ON715067.1
ON715068.1
ON715069.1
ON715070.1
ON715071.1
ON715072.1
ON715073.1
ON715074.1
ON715075.1
ON715076.1
ON715077.1
ON715078.1
ON715079.1
ON715080.1
ON715081.1
ON715082.1
ON715083.1
ON715084.1
ON715085.1
ON715086.1
ON715087.1
ON715088.1
ON715089.1
ON715090.1
ON715091.1
ON715092.1
ON715093.1
ON715094.1
ON715095.1
ON715096.1
ON715097.1
ON715098.1
ON715099.1
ON715100.1
ON715101.1
ON715102.1
ON715103.1
ON715104.1
ON715105.1
ON715106.1
ON715107.1
ON715108.1
ON715109.1
ON715110.1
ON715111.1
ON715112.1
ON715113.1
ON715114.1
ON715115.1
OP253975.1
OP727586.1
OP727587.1
OP727588.1
OK188143.1
OK188144.1
OK235646.1
OK235647.1
OK235648.1
OK235649.1
OK239674.1
OK239675.1
OK239676.1
OK310498.1
OK310499.1
OK310500.1
OK310501.1
OK317704.1
OK317705.1
OK323149.1
OK323150.1
OK335746.1
OK336710.1
OK336711.1
OK338072.1
OK340704.1
OK340705.1
OK340706.1
OK340707.1
OK340708.1
OK340709.1
OK340710.1
OK340711.1
OK340712.1
OK340713.1
OK340714.1
OK340715.1
OK340716.1
OK340717.1
OK340718.1
OK340719.1
OK340720.1
OK340721.1
OK340722.1
OK340723.1
OK340724.1
OK340725.1
OK340726.1
OK340727.1
OK340728.1
OK340729.1
OK340730.1
OK340731.1
OK340732.1
OK340733.1
OK340734.1
OK340735.1
OK340736.1
OK641611.1
OL381902.1
OL381903.1
OL381904.1
OL381905.1
OL381906.1
OL381907.1
OL381908.1
OL381909.1
OL381910.1
OL381911.1
OL381912.1
OL381913.1
OL381914.1
OL381915.1
OL381916.1
OL381917.1
OL381918.1
OL381919.1
OL381920.1
OL381921.1
OL381922.1
OL381923.1
OL381924.1
OL381925.1
OL381926.1
OL381927.1
OL381928.1
OL381929.1
OL381930.1
OL381931.1
OL381932.1
OL381933.1
OL381934.1
OL381935.1
OL381936.1
OL381937.1
OL381938.1
OL381939.1
OL381940.1
OL381941.1
OL381942.1
OL381943.1
OL381944.1
OL381945.1
OL381946.1
OL381947.1
OL381948.1
OL381949.1
OL381950.1
OL381951.1
OL381952.1
OL381953.1
OL381954.1
OL381955.1
OL381956.1
OL381957.1
OL381958.1
OL381959.1
OL381960.1
OL381961.1
OL381962.1
OL381963.1
OL381964.1
OL381965.1
OL381966.1
OL381967.1
OL381968.1
OL381969.1
OL381970.1
OL381971.1
OL381972.1
OL381973.1
OL381974.1
OL381975.1
OL381976.1
OL381977.1
OL381978.1
OL381979.1
OL381980.1
OL381981.1
OL381982.1
OL381983.1
OL381984.1
OL381985.1
OL381986.1
OL381987.1
OL381988.1
OL381989.1
OL381990.1
OL381991.1
OL397050.1
OL397051.1
OL397052.1
OL397053.1
OL405566.1
OL405567.1
OL405568.1
OL405569.1
OL405570.1
OL405571.1
OL405572.1
OL405573.1
OL471727.1
OL471728.1
OL471729.1
OL471730.1
OL471731.1
OL471732.1
OL471733.1
OL471734.1
OL752691.1
OL752692.1
OM209991.1
OM387012.1
OM869891.1
OM869892.1
OM869893.1
OM869894.1
OM869895.1
OM869896.1
OM869897.1
OM869898.1
OM869899.1
OM869900.1
OM869901.1
OM869902.1
OM869903.1
OM869904.1
OM869905.1
OM869906.1
OM869907.1
OM869908.1
OM869909.1
OM869910.1
OM869911.1
OM869912.1
OM869913.1
OM869914.1
OM869915.1
OM869916.1
OM869917.1
OM869918.1
OM869919.1
OM869920.1
OM869921.1
OM869922.1
OM869923.1
OM869924.1
OM869925.1
OM869926.1
OM869927.1
OM930810.1
OM930811.1
OM930812.1
OM930813.1
ON804122.1
OP723532.1
OP723541.1
OP723556.1
OP723558.1
OP723670.1
OP723678.1
OP723679.1
OP723687.1
OP723702.1
OP723709.1
OP723717.1
OP723718.1
OP723732.1
OP723734.1
OP723748.1
OP723756.1
OP723757.1
OP723772.1
OP723780.1
OP723781.1
OP723788.1
OP723803.1
OP723811.1
OP723819.1
OP723827.1
OP723835.1
OP723843.1
OP723851.1
OP723859.1
OK078883.1
OK078884.1
OK078885.1
OK078886.1
OK127811.1
OK315655.1
OK315657.1
OK318472.1
OK318473.1
OK318474.1
OK350068.1
OK350069.1
OK350070.1
OK350071.1
OK350072.1
ON153217.1
ON153218.1
ON153219.1
ON153220.1
ON691526.1
ON734048.1
ON734049.1
ON734050.1
ON734051.1
ON734052.1
ON734053.1
ON734054.1
ON767112.1
ON767113.1
ON767114.1
ON767115.1
ON767116.1
ON767117.1
ON767118.1
ON767119.1
ON767120.1
ON767121.1
ON767122.1
ON767123.1
ON767124.1
ON767125.1
ON767126.1
ON767127.1
ON767128.1
ON767129.1
ON767130.1
ON767131.1
ON767132.1
ON767133.1
ON767134.1
ON767135.1
ON767136.1
ON767137.1
ON767138.1
ON767139.1
ON767140.1
ON767141.1
ON767142.1
ON767143.1
ON767144.1
ON767145.1
ON767146.1
ON767147.1
ON767148.1
ON767149.1
ON767150.1
ON767151.1
ON767152.1
ON767153.1
ON767154.1
ON767155.1
ON767156.1
ON767157.1
ON767158.1
ON767159.1
ON767160.1
ON767161.1
ON767162.1
ON767163.1
ON767164.1
ON767165.1
ON767166.1
ON767167.1
ON767168.1
ON767169.1
ON767170.1
ON767171.1
ON767172.1
ON767173.1
ON767174.1
ON767175.1
ON767176.1
ON767177.1
ON767178.1
ON767179.1
ON767180.1
ON767181.1
ON767182.1
ON767183.1
ON767184.1
ON767185.1
ON767186.1
ON767187.1
ON767188.1
ON767189.1
ON767190.1
ON767191.1
ON767192.1
ON767193.1
ON767194.1
ON767195.1
ON767196.1
ON767197.1
ON767198.1
ON767199.1
ON767200.1
ON767201.1
ON767202.1
ON767203.1
ON767204.1
ON767205.1
ON767206.1
ON767207.1
ON767208.1
ON767209.1
ON767210.1
ON767211.1
ON767212.1
ON767213.1
ON767214.1
ON767215.1
ON767216.1
ON767217.1
ON767218.1
ON767219.1
ON767220.1
ON767221.1
ON767222.1
ON767223.1
ON767224.1
ON767225.1
ON767226.1
ON767227.1
ON767228.1
ON767229.1
ON767230.1
ON767231.1
ON767232.1
ON767233.1
ON767234.1
ON767235.1
ON767236.1
ON767237.1
ON767238.1
ON767239.1
ON767240.1
ON767241.1
ON767242.1
ON767243.1
ON767244.1
ON767245.1
ON767246.1
ON767247.1
ON767248.1
ON767249.1
ON767250.1
ON767251.1
ON767252.1
ON767253.1
ON767254.1
ON767255.1
ON767256.1
ON767257.1
ON767258.1
ON767259.1
ON767260.1
ON767261.1
ON767262.1
ON767263.1
ON767264.1
ON767265.1
ON767266.1
ON767267.1
ON767268.1
ON767269.1
ON767270.1
ON767271.1
ON767272.1
ON767273.1
ON767274.1
ON767275.1
ON767276.1
ON767277.1
ON767278.1
ON767279.1
ON767280.1
ON767281.1
ON767282.1
ON767283.1
ON767284.1
ON767285.1
ON767286.1
ON767287.1
ON767288.1
ON767289.1
ON767290.1
ON767291.1
ON767292.1
ON767293.1
ON767294.1
ON767295.1
ON767296.1
ON767297.1
ON767298.1
ON767299.1
ON767300.1
ON767301.1
ON767302.1
ON767303.1
ON767304.1
ON767305.1
ON767306.1
ON767307.1
ON767308.1
ON767309.1
ON767310.1
ON767311.1
ON767312.1
ON767313.1
ON767314.1
ON767315.1
ON767316.1
ON767317.1
ON767318.1
ON767319.1
ON767320.1
ON767321.1
ON767322.1
ON767323.1
ON767324.1
ON767325.1
ON767326.1
ON767327.1
ON767328.1
ON767329.1
ON767330.1
ON767331.1
ON767332.1
ON767333.1
ON767334.1
ON767335.1
ON767336.1
ON767337.1
ON767338.1
ON767339.1
ON767340.1
ON767341.1
ON767342.1
ON767343.1
ON767344.1
ON767345.1
ON767346.1
ON767347.1
ON767348.1
ON767349.1
ON767350.1
ON767351.1
ON767352.1
ON767353.1
ON767354.1
ON767355.1
ON767356.1
ON767357.1
ON767358.1
ON767359.1
ON767360.1
ON767361.1
ON767362.1
ON767363.1
ON767364.1
ON767365.1
ON767366.1
ON767367.1
ON767368.1
ON767369.1
ON767370.1
ON767371.1
ON767372.1
ON767373.1
ON767374.1
ON767375.1
ON767376.1
ON767377.1
ON767378.1
ON767379.1
ON767380.1
ON767381.1
ON767382.1
ON767383.1
ON767384.1
ON767385.1
ON767386.1
ON767387.1
ON767388.1
ON767389.1
ON767390.1
ON767391.1
ON767392.1
ON767393.1
ON767394.1
ON767395.1
ON767396.1
ON767397.1
ON767398.1
ON767399.1
ON767400.1
ON767401.1
ON767402.1
ON767403.1
ON767404.1
ON767405.1
ON767406.1
ON767407.1
ON767408.1
ON767409.1
ON767410.1
ON767411.1
ON767412.1
ON767413.1
ON767414.1
ON767415.1
ON767416.1
ON767417.1
ON767418.1
ON767419.1
ON767420.1
ON767421.1
ON767422.1
ON767423.1
ON767424.1
ON767425.1
ON767426.1
ON767427.1
ON767428.1
ON767429.1
ON767430.1
ON767431.1
ON767432.1
ON767433.1
ON767434.1
ON767435.1
ON767436.1
ON767437.1
ON767438.1
ON767439.1
ON767440.1
ON767441.1
ON767442.1
ON767443.1
ON767444.1
ON767445.1
ON767446.1
ON767447.1
ON767448.1
ON767449.1
ON767450.1
ON767451.1
ON767452.1
ON767453.1
ON767454.1
ON767455.1
ON767456.1
ON767457.1
ON767458.1
ON767459.1
ON767460.1
ON767461.1
ON767462.1
ON767463.1
ON767464.1
ON767465.1
ON767466.1
ON767467.1
ON767468.1
ON767469.1
ON767470.1
ON767471.1
ON767472.1
ON767473.1
ON767474.1
ON767475.1
ON767476.1
ON767477.1
ON767478.1
ON767479.1
ON767480.1
ON767481.1
ON767482.1
ON767483.1
ON767484.1
ON767485.1
ON767486.1
ON767487.1
ON767488.1
ON767489.1
ON767490.1
ON767491.1
ON767492.1
ON767493.1
ON767494.1
ON767495.1
ON767496.1
ON767497.1
ON767498.1
ON767499.1
ON767500.1
ON767501.1
ON767502.1
ON767503.1
ON767504.1
ON767505.1
ON767506.1
ON767507.1
ON767508.1
ON767509.1
ON767510.1
ON767511.1
ON767512.1
ON767513.1
ON767514.1
ON767515.1
ON767516.1
ON767517.1
ON767518.1
ON767519.1
ON767520.1
ON767521.1
ON767522.1
ON767523.1
ON767524.1
ON767525.1
ON767526.1
ON767527.1
ON767528.1
ON767529.1
ON767530.1
ON767531.1
ON767532.1
ON767533.1
ON767534.1
ON767535.1
ON767536.1
ON767537.1
ON767538.1
ON767539.1
ON767540.1
ON767541.1
ON767542.1
ON767543.1
ON767544.1
ON767545.1
ON767546.1
ON767547.1
ON767548.1
ON767549.1
ON767550.1
ON767551.1
ON767552.1
ON767553.1
ON767554.1
ON767555.1
ON767556.1
ON767557.1
ON767558.1
ON767559.1
ON767560.1
ON767561.1
ON767562.1
ON767563.1
ON767564.1
ON767565.1
ON767566.1
ON767567.1
ON767568.1
ON767569.1
ON767570.1
ON767571.1
ON767572.1
ON767573.1
ON767574.1
ON767575.1
ON767576.1
ON767577.1
ON767578.1
ON767579.1
ON767580.1
ON767581.1
ON767582.1
ON767583.1
ON767584.1
ON767585.1
ON767586.1
ON767587.1
ON767588.1
ON767589.1
ON767590.1
ON767591.1
ON767592.1
ON767593.1
ON767594.1
ON767595.1
ON767596.1
ON767597.1
ON767598.1
ON767599.1
ON767600.1
ON767601.1
ON767602.1
ON767603.1
ON767604.1
ON767605.1
ON767606.1
ON767607.1
ON767608.1
ON767609.1
ON767610.1
ON767611.1
ON767612.1
ON767613.1
ON767614.1
ON767615.1
ON767616.1
ON767617.1
ON767618.1
ON767619.1
ON767620.1
ON767621.1
ON767622.1
ON767623.1
ON767624.1
ON767625.1
ON767626.1
ON767627.1
ON767628.1
ON767629.1
ON767630.1
ON767631.1
ON767632.1
ON767633.1
ON767634.1
ON767635.1
ON767636.1
ON767637.1
ON767638.1
ON767639.1
ON767640.1
ON767641.1
ON767642.1
ON767643.1
ON767644.1
ON767645.1
ON767646.1
ON767647.1
ON767648.1
ON767649.1
ON767650.1
ON767651.1
ON767652.1
ON767653.1
ON767654.1
ON767655.1
ON767656.1
ON767657.1
ON767658.1
ON767659.1
ON767660.1
ON767661.1
ON767662.1
ON767663.1
ON767664.1
ON767665.1
ON767666.1
ON767667.1
ON767668.1
ON767669.1
ON767670.1
ON767671.1
ON767672.1
ON767673.1
ON767674.1
ON767675.1
ON767676.1
ON767677.1
ON767678.1
ON767679.1
ON767680.1
ON767681.1
ON767682.1
ON767683.1
ON767684.1
ON767685.1
ON767686.1
ON767687.1
ON767688.1
ON767689.1
ON767690.1
ON767691.1
ON767692.1
ON767693.1
ON767694.1
ON767695.1
ON767696.1
ON767697.1
ON767698.1
ON767699.1
ON767700.1
ON767701.1
ON767702.1
ON767703.1
ON767704.1
ON767705.1
ON767706.1
ON767707.1
ON767708.1
ON767709.1
ON767710.1
ON767711.1
ON767712.1
ON767713.1
ON767714.1
ON767715.1
ON767716.1
ON767717.1
ON767718.1
ON767719.1
ON767720.1
ON767721.1
ON767722.1
ON767723.1
ON767724.1
ON767725.1
ON767726.1
ON767727.1
ON767728.1
ON767729.1
ON767730.1
ON767731.1
ON767732.1
ON767733.1
ON767734.1
ON767735.1
ON767736.1
ON767737.1
ON767738.1
ON767739.1
ON767740.1
ON767741.1
ON767742.1
ON767743.1
ON767744.1
ON767745.1
ON767746.1
ON767747.1
ON767748.1
ON767749.1
ON767750.1
ON767751.1
ON767752.1
ON767753.1
ON767754.1
ON767755.1
ON767756.1
ON767757.1
ON767758.1
ON767759.1
ON767760.1
ON767761.1
ON767762.1
ON767763.1
ON767764.1
ON767765.1
ON767766.1
ON767767.1
ON767768.1
ON767769.1
ON767770.1
ON767771.1
ON767772.1
ON767773.1
ON767774.1
ON767775.1
ON767776.1
ON767777.1
ON767778.1
ON767779.1
ON767780.1
ON767781.1
ON767782.1
ON767783.1
ON767784.1
ON767785.1
ON767786.1
ON767787.1
ON767788.1
ON767789.1
ON767790.1
ON767791.1
ON767792.1
ON767793.1
ON767794.1
ON767795.1
ON767796.1
ON767797.1
ON767798.1
ON767799.1
ON767800.1
ON767801.1
ON767802.1
ON767803.1
ON767804.1
ON767805.1
ON767806.1
ON767807.1
ON767808.1
ON767809.1
ON767810.1
ON767811.1
ON767812.1
ON767813.1
ON767814.1
ON767815.1
ON767816.1
ON767817.1
ON767818.1
ON767819.1
ON767820.1
ON767821.1
ON767822.1
ON767823.1
ON767824.1
ON767825.1
ON767826.1
ON767827.1
ON767828.1
ON767829.1
ON767830.1
ON767831.1
ON767832.1
ON767833.1
ON767834.1
ON767835.1
ON767836.1
ON767837.1
ON767838.1
ON767839.1
ON767840.1
ON767841.1
ON767842.1
ON767843.1
ON767844.1
ON767845.1
ON767846.1
ON767847.1
ON767848.1
ON767849.1
ON767850.1
ON767851.1
ON767852.1
ON767853.1
ON767854.1
ON767855.1
ON767856.1
ON767857.1
ON767858.1
ON767859.1
ON767860.1
ON767861.1
ON767862.1
ON767863.1
ON767864.1
ON767865.1
ON767866.1
ON767867.1
ON767868.1
ON767869.1
ON767870.1
ON767871.1
ON767872.1
ON767873.1
ON767874.1
ON767875.1
ON767876.1
ON767877.1
ON767878.1
ON767879.1
ON767880.1
ON767881.1
ON767882.1
ON767883.1
ON767884.1
ON767885.1
ON767886.1
ON767887.1
ON767888.1
ON767889.1
ON767890.1
ON767891.1
ON767892.1
ON767893.1
ON767894.1
ON767895.1
ON767896.1
ON767897.1
ON767898.1
ON767899.1
ON767900.1
ON767901.1
ON767902.1
ON767903.1
ON767904.1
ON767905.1
ON767906.1
ON767907.1
ON767908.1
ON767909.1
ON767910.1
ON767911.1
ON767912.1
ON767913.1
ON767914.1
ON767915.1
ON767916.1
ON767917.1
ON767918.1
ON767919.1
ON767920.1
ON767921.1
ON767922.1
ON767923.1
ON767924.1
ON767925.1
ON767926.1
ON767927.1
ON767928.1
ON767929.1
ON767930.1
ON767931.1
ON767932.1
ON767933.1
ON767934.1
ON767935.1
ON767936.1
ON767937.1
ON767938.1
ON767939.1
ON767940.1
ON767941.1
ON767942.1
ON767943.1
ON767944.1
ON767945.1
ON767946.1
ON767947.1
ON767948.1
ON767949.1
ON767950.1
ON767951.1
ON767952.1
ON767953.1
ON767954.1
ON767955.1
ON767956.1
ON767957.1
ON767958.1
ON767959.1
ON767960.1
ON767961.1
ON767962.1
ON767963.1
ON767964.1
ON767965.1
ON767966.1
ON767967.1
ON767968.1
ON767969.1
ON767970.1
ON767971.1
ON767972.1
ON767973.1
ON767974.1
ON767975.1
ON767976.1
ON767977.1
ON767978.1
ON767979.1
ON767980.1
ON767981.1
ON767982.1
ON767983.1
ON767984.1
ON767985.1
ON767986.1
ON767987.1
ON767988.1
ON767989.1
ON767990.1
ON767991.1
ON767992.1
ON767993.1
ON767994.1
ON767995.1
ON767996.1
ON767997.1
ON767998.1
ON767999.1
ON768000.1
ON768001.1
ON768002.1
ON768003.1
ON768004.1
ON768005.1
ON768006.1
ON768007.1
ON768008.1
ON768009.1
ON768010.1
ON768011.1
ON768012.1
ON768013.1
ON768014.1
ON768015.1
ON768016.1
ON768017.1
ON768018.1
ON768019.1
ON768020.1
ON768021.1
ON768022.1
ON768023.1
ON768024.1
ON768025.1
ON768026.1
ON768027.1
ON768028.1
ON768029.1
ON768030.1
ON768031.1
ON768032.1
ON768033.1
ON768034.1
ON768035.1
ON768036.1
ON768037.1
ON768038.1
ON768039.1
ON768040.1
ON768041.1
ON768042.1
ON768043.1
ON768044.1
ON768045.1
ON768046.1
ON768047.1
ON768048.1
ON768049.1
ON768050.1
ON768051.1
ON768052.1
ON768053.1
ON768054.1
ON768055.1
ON768056.1
ON768057.1
ON768058.1
ON768059.1
ON768060.1
ON768061.1
ON768062.1
ON768063.1
ON768064.1
ON768065.1
ON768066.1
ON768067.1
ON768068.1
ON768069.1
ON768070.1
ON768071.1
ON768072.1
ON768073.1
ON768074.1
ON768075.1
ON768076.1
ON768077.1
ON768078.1
ON768079.1
ON768080.1
ON768081.1
ON768082.1
ON768083.1
ON768084.1
ON768085.1
ON768086.1
ON768087.1
ON768088.1
ON768089.1
ON768090.1
ON768091.1
ON768092.1
ON768093.1
ON768094.1
ON768095.1
ON768096.1
ON768097.1
ON768098.1
ON768099.1
ON768100.1
ON768101.1
ON768102.1
ON768103.1
ON768104.1
ON768105.1
ON768106.1
ON768107.1
ON768108.1
ON768109.1
ON768110.1
ON768111.1
ON768112.1
ON768113.1
ON768114.1
ON768115.1
ON768116.1
ON768117.1
ON768118.1
ON768119.1
ON768120.1
ON768121.1
ON768122.1
ON768123.1
ON768124.1
ON768125.1
ON768126.1
ON768127.1
ON768128.1
ON768129.1
ON768130.1
ON768131.1
ON768132.1
ON768133.1
ON768134.1
ON768135.1
ON768136.1
ON768137.1
ON768138.1
ON768139.1
ON768140.1
ON768141.1
ON768142.1
ON768143.1
ON768144.1
ON768145.1
ON768146.1
ON768147.1
ON768148.1
ON768149.1
ON768150.1
ON768151.1
ON768152.1
ON768153.1
ON768154.1
ON768155.1
ON768156.1
ON768157.1
ON768158.1
ON768159.1
ON768160.1
ON768161.1
ON768162.1
ON768163.1
ON768164.1
ON768165.1
ON768166.1
ON768167.1
ON768168.1
ON768169.1
ON768170.1
ON768171.1
ON768172.1
ON768173.1
ON768174.1
ON768175.1
ON768176.1
ON768177.1
ON768178.1
ON768179.1
ON768180.1
ON768181.1
ON768182.1
ON768183.1
ON768184.1
ON768185.1
ON768186.1
ON768187.1
ON768188.1
ON768189.1
ON768190.1
ON768191.1
ON768192.1
ON768193.1
ON768194.1
ON768195.1
ON768196.1
ON768197.1
ON768198.1
ON768199.1
ON768200.1
ON768201.1
ON768202.1
ON768203.1
ON768204.1
ON768205.1
ON768206.1
ON768207.1
ON768208.1
ON768209.1
ON768210.1
ON768211.1
ON768212.1
ON768213.1
ON768214.1
ON768215.1
ON768216.1
ON768217.1
ON768218.1
ON768219.1
ON768220.1
ON768221.1
ON768222.1
ON768223.1
ON768224.1
ON768225.1
ON768226.1
ON768227.1
ON768228.1
ON768229.1
ON768230.1
ON768231.1
ON768232.1
ON768233.1
ON768234.1
ON768235.1
ON768236.1
ON768237.1
ON768238.1
ON768239.1
ON768240.1
ON768241.1
ON768242.1
ON768243.1
ON768244.1
ON768245.1
ON768246.1
ON768247.1
ON768248.1
ON768249.1
ON768250.1
ON768251.1
ON768252.1
ON768253.1
ON768254.1
ON768255.1
ON768256.1
ON768257.1
ON768258.1
ON768259.1
ON768260.1
ON768261.1
ON768262.1
ON768263.1
ON768264.1
ON768265.1
ON768266.1
ON768267.1
ON768268.1
ON768269.1
ON768270.1
ON768271.1
ON768272.1
ON768273.1
ON768274.1
ON768275.1
ON768276.1
ON768277.1
ON768278.1
ON768279.1
ON768280.1
ON768281.1
ON768282.1
ON768283.1
ON768284.1
ON768285.1
ON768286.1
ON768287.1
ON768288.1
ON768289.1
ON768290.1
ON768291.1
ON768292.1
ON768293.1
ON768294.1
ON768295.1
ON768296.1
ON768297.1
ON768298.1
ON768299.1
ON768300.1
ON768301.1
ON768302.1
ON768303.1
ON768304.1
ON768305.1
ON768306.1
ON768307.1
ON768308.1
ON768309.1
ON768310.1
ON768311.1
ON768312.1
ON768313.1
ON768314.1
ON768315.1
ON768316.1
ON768317.1
ON768318.1
ON768319.1
ON768320.1
ON768321.1
ON768322.1
ON768323.1
ON768324.1
ON768325.1
ON768326.1
ON768327.1
ON768328.1
ON768329.1
ON768330.1
ON768331.1
ON768332.1
ON768333.1
ON768334.1
ON768335.1
ON768336.1
ON768337.1
ON768338.1
ON768339.1
ON768340.1
ON768341.1
ON768342.1
ON768343.1
ON768344.1
ON768345.1
ON768346.1
ON768347.1
ON768348.1
ON768349.1
ON768350.1
ON768351.1
ON768352.1
ON768353.1
ON768354.1
ON768355.1
ON768356.1
ON768357.1
ON768358.1
ON768359.1
ON768360.1
ON768361.1
ON768362.1
ON768363.1
ON768364.1
ON768365.1
ON768366.1
ON768367.1
ON768368.1
ON768369.1
ON768370.1
ON768371.1
ON768372.1
ON768373.1
ON768374.1
ON768375.1
ON768376.1
ON768377.1
ON768378.1
ON768379.1
ON768380.1
ON768381.1
ON768382.1
ON768383.1
ON768384.1
ON768385.1
ON768386.1
ON768387.1
ON768388.1
ON768389.1
ON768390.1
ON768391.1
ON768392.1
ON768393.1
ON768394.1
ON768395.1
ON768396.1
ON768397.1
ON768398.1
ON768399.1
ON768400.1
ON768401.1
ON768402.1
ON768403.1
ON768404.1
ON768405.1
ON768406.1
ON768407.1
ON768408.1
ON768409.1
ON768410.1
ON768411.1
ON768412.1
ON768413.1
ON768414.1
ON768415.1
ON768416.1
ON768417.1
ON768418.1
ON768419.1
ON768420.1
ON768421.1
ON768422.1
ON768423.1
ON768424.1
ON768425.1
ON768426.1
ON768427.1
ON768428.1
ON768429.1
ON768430.1
ON768431.1
ON768432.1
ON768433.1
ON768434.1
ON768435.1
ON768436.1
ON768437.1
ON768438.1
ON768439.1
ON768440.1
ON768441.1
ON768442.1
ON768443.1
ON768444.1
ON768445.1
ON768446.1
ON768447.1
ON768448.1
ON768449.1
ON768450.1
ON768451.1
ON768452.1
ON768453.1
ON768454.1
ON768455.1
ON768456.1
ON768457.1
ON768458.1
ON768459.1
ON768460.1
ON768461.1
ON768462.1
ON768463.1
ON768464.1
ON768465.1
ON768466.1
ON768467.1
ON768468.1
ON768469.1
ON768470.1
ON768471.1
ON768472.1
ON768473.1
ON768474.1
ON768475.1
ON768476.1
ON768477.1
ON768478.1
ON768479.1
ON768480.1
ON768481.1
ON768482.1
ON768483.1
ON768484.1
ON768485.1
ON768486.1
ON768487.1
ON768488.1
ON768489.1
ON768490.1
ON768491.1
ON768492.1
ON768493.1
ON768494.1
ON768495.1
ON768496.1
ON768497.1
ON768498.1
ON768499.1
ON768500.1
ON768501.1
ON768502.1
ON768503.1
ON768504.1
ON768505.1
ON768506.1
ON768507.1
ON768508.1
ON768509.1
ON768510.1
ON768511.1
ON768512.1
ON768513.1
ON768514.1
ON768515.1
ON768516.1
ON768517.1
ON768518.1
ON768519.1
ON768520.1
ON768521.1
ON768522.1
ON768523.1
ON768524.1
ON768525.1
ON768526.1
ON768527.1
ON768528.1
ON768529.1
ON768530.1
ON768531.1
ON768532.1
ON768533.1
ON768534.1
ON768535.1
ON768536.1
ON768537.1
ON768538.1
ON768539.1
ON768540.1
ON768541.1
ON768542.1
ON768543.1
ON768544.1
ON768545.1
ON768546.1
ON768547.1
ON768548.1
ON768549.1
ON768550.1
ON768551.1
ON768552.1
ON768553.1
ON768554.1
ON768555.1
ON768556.1
ON768557.1
ON768558.1
ON768559.1
ON768560.1
ON768561.1
ON768562.1
ON768563.1
ON768564.1
ON768565.1
ON768566.1
ON768567.1
ON768568.1
ON768569.1
ON768570.1
ON768571.1
ON768572.1
ON768573.1
ON768574.1
ON768575.1
ON768576.1
ON768577.1
ON768578.1
ON768579.1
ON768580.1
ON768581.1
ON768582.1
ON768583.1
ON768584.1
ON768585.1
ON768586.1
ON768587.1
ON768588.1
ON768589.1
ON768590.1
ON768591.1
ON768592.1
ON768593.1
ON768594.1
ON768595.1
ON768596.1
ON768597.1
ON768598.1
ON768599.1
ON768600.1
ON768601.1
ON768602.1
ON768603.1
ON768604.1
ON768605.1
ON768606.1
ON768607.1
ON768608.1
ON768609.1
ON768610.1
ON768611.1
ON768612.1
ON768613.1
ON768614.1
ON768615.1
ON768616.1
ON863559.1
ON863560.1
ON863561.1
ON908310.1
OP271696.1
OP271697.1
OP320415.1
OP320416.1
OP320417.1
OP320418.1
OP320419.1
OP320420.1
OP320421.1
OP320422.1
OP320423.1
OP320424.1
OP320425.1
OP320426.1
OP320427.1
OP320428.1
OP320429.1
OP320430.1
OP320431.1
OP320432.1
OP320433.1
OP320434.1
OP320435.1
OP320436.1
OP320437.1
OP320438.1
OP320439.1
OP320440.1
OP320441.1
OP320442.1
OP320443.1
OP320444.1
OP320445.1
OP320446.1
OP320447.1
OP320448.1
OP320449.1
OP320450.1
OP320451.1
OP320452.1
OP320453.1
OP320454.1
OP320455.1
OP320456.1
OP320457.1
OP320458.1
OP381102.1
OP381103.1
OP381104.1
OP381105.1
OP381106.1
OP381107.1
OP381108.1
OP381109.1
OP381110.1
OP485752.1
OP485753.1
OP485754.1
OP485755.1
OP485756.1
OP485757.1
OP485758.1
OP490377.1
OP490378.1
OP490379.1
OP490380.1
OP490381.1
OP490382.1
OP490383.1
OP490384.1
OP490385.1
OP490386.1
OP490387.1
OP490388.1
OP490389.1
OP490390.1
OP490391.1
OP490392.1
OP490393.1
OP490394.1
OP490395.1
OP490396.1
OP490397.1
OP490398.1
OP490399.1
OP490400.1
OP490401.1
OP490402.1
OP490403.1
OP490404.1
OP490405.1
OP490406.1
OP490407.1
OP490408.1
OP490409.1
OP490410.1
OP490411.1
OP490412.1
OP490413.1
OP490414.1
OP490415.1
OP490416.1
OP490417.1
OP490418.1
OP490419.1
OP490420.1
OP490421.1
OP490422.1
OP490423.1
OP490424.1
OP490425.1
OP490426.1
OP490427.1
OP490428.1
OP490429.1
OP490430.1
OP490431.1
OP490432.1
OP490433.1
OP490434.1
OP490435.1
OP490436.1
OP490437.1
OP490438.1
OP490439.1
OP490440.1
OP490441.1
OP490442.1
OP490443.1
OP490444.1
OP490445.1
OP490446.1
OP490447.1
OP490448.1
OP490449.1
OP490450.1
OP490451.1
OP490452.1
OP490453.1
OP490454.1
OP490455.1
OP490456.1
OP490457.1
OP490458.1
OP490459.1
OP490460.1
OP490461.1
OP490462.1
OP490463.1
OP490464.1
OP490465.1
OP490466.1
OP490467.1
OP490468.1
OP490469.1
OP490470.1
OP490471.1
OP490472.1
OP490473.1
OP490474.1
OP490475.1
OP490476.1
OP490477.1
OP490478.1
OP490479.1
OP490480.1
OP490481.1
OP490482.1
OP490483.1
OP490484.1
OP490485.1
OP490486.1
OP490487.1
OP490488.1
OP490489.1
OP490490.1
OP490491.1
OP490492.1
OP490493.1
OP490494.1
OP490495.1
OP490496.1
OP490497.1
OP490498.1
OP490499.1
OP490500.1
OP490501.1
OP490502.1
OP490503.1
OP490504.1
OP490505.1
OP490506.1
OP490507.1
OP490508.1
OP490509.1
OP490510.1
OP490511.1
OP490512.1
OP490513.1
OP490514.1
OP490515.1
OP490516.1
OP490517.1
OP490518.1
OP490519.1
OP490520.1
OP490521.1
OP490522.1
OP490523.1
OP490524.1
OP490525.1
OP490526.1
OP490527.1
OP490528.1
OP490529.1
OP490530.1
OP490531.1
OP490532.1
OP490533.1
OP490534.1
OP490535.1
OP490536.1
OP490537.1
OP490538.1
OP490539.1
OP490540.1
OP490541.1
OP490542.1
OP490543.1
OP490544.1
OP490545.1
OP490546.1
OP490547.1
OP490548.1
OP490549.1
OP490550.1
OP490551.1
OP512558.1
OP555960.1
OP555961.1
OP555962.1
OP555963.1
OP555964.1
OP555965.1
OP555966.1
OP555967.1
OP655113.1
OP655114.1
OP655115.1
OP655117.1
OP655118.1
OP655119.1
OP655120.1
OP655121.1
OP655122.1
OP655123.1
OP655124.1
OP655125.1
OP655126.1
OP655127.1
OP655128.1
OP655129.1
OP655130.1
OP655131.1
OP655132.1
OP655133.1
OP655134.1
OP655135.1
OP655136.1
OP655137.1
OP655138.1
OP655139.1
OP655140.1
OP655141.1
OP655142.1
OP655143.1
OP655144.1
OP655145.1
OP655146.1
OP655147.1
OP655148.1
OP655149.1
OP655150.1
OP655151.1
OP655152.1
OP655153.1
OP655154.1
OP655155.1
OP655156.1
OP655157.1
OP655158.1
OP655159.1
OP655160.1
OP655161.1
OP655162.1
OP655163.1
OP655164.1
OP655165.1
OP655166.1
OP655167.1
OP655168.1
OP655169.1
OP655170.1
OP655171.1
OP655172.1
OP655173.1
OP655174.1
OP655175.1
OP655176.1
OP655177.1
OP655178.1
OP655179.1
OP655180.1
OP655181.1
OP655182.1
OP655183.1
OP655184.1
OP655185.1
OP655186.1
OP655187.1
OP655188.1
OP655189.1
OP655190.1
OP655191.1
OP655192.1
OP655193.1
OP655194.1
OP655195.1
OP655196.1
OP655197.1
OP655198.1
OP655199.1
OP655200.1
OP655201.1
OP655202.1
OP655203.1
OP655204.1
OP655205.1
OP655206.1
OP655207.1
OP655208.1
OP655209.1
OP655210.1
OP655211.1
OP655212.1
OP655213.1
OP655214.1
OP655215.1
OP655216.1
OP655217.1
OP655218.1
OP655219.1
OP655220.1
OP655221.1
OP655222.1
OP655223.1
OP655224.1
OP655225.1
OP655226.1
OP655227.1
OP655228.1
OP655229.1
OP655230.1
OP655231.1
OP655232.1
OP655233.1
OP655234.1
OP655235.1
OP655236.1
OP655237.1
OP655238.1
OP655239.1
OP655240.1
OP655241.1
OP655242.1
OP655243.1
OP655244.1
OP655245.1
OP655246.1
OP655247.1
OP655248.1
OP655249.1
OP655250.1
OP655251.1
OP655252.1
OP655253.1
OP655254.1
OP655255.1
OP655256.1
OP655257.1
OP655258.1
OP655259.1
OP655260.1
OP655261.1
OP655262.1
OP655263.1
OP655264.1
OP655265.1
OP655266.1
OP655267.1
OP655268.1
OP655269.1
OP655270.1
OP655271.1
OP655272.1
OP655273.1
OP655274.1
OP655275.1
OP655276.1
OP655277.1
OP655278.1
OP655279.1
OP655280.1
OP655281.1
OP655282.1
OP655283.1
OP655284.1
OP655285.1
OP655286.1
OP655287.1
OP655288.1
OP655289.1
OP655290.1
OP655291.1
OP655292.1
OP655293.1
OP655294.1
OP655295.1
OP655296.1
OP655297.1
OP655298.1
OP655299.1
OP655300.1
OP655301.1
OP655302.1
OP655303.1
OP655304.1
OP655305.1
OP655306.1
OP655307.1
OP655308.1
OP655309.1
OP655310.1
OP655311.1
OP655312.1
OP655313.1
OP655314.1
OP655315.1
OP655316.1
OP655317.1
OP655318.1
OP655319.1
OP655320.1
OP655321.1
OP655322.1
OP655323.1
OP655324.1
OP655325.1
OP655326.1
OP655327.1
OP655328.1
OP655329.1
OP655330.1
OP655331.1
OP655332.1
OP655333.1
OP655334.1
OP655335.1
OP655336.1
OP655337.1
OP655338.1
OP655339.1
OP655340.1
OP655341.1
OP655342.1
OP655343.1
OP655344.1
OP655345.1
OP655346.1
OP655347.1
OP655348.1
OP655349.1
OP655350.1
OP655351.1
OP655352.1
OP655353.1
OP655354.1
OP655355.1
OP655356.1
OP655357.1
OP655358.1
OP655359.1
OP655360.1
OP655361.1
OP655362.1
OP655363.1
OP655364.1
OP655365.1
OP655366.1
OP655367.1
OP655368.1
OP655369.1
OP655370.1
OP655371.1
OP655372.1
OP655373.1
OP655374.1
OP655375.1
OP655376.1
OP655377.1
OP655378.1
OP655379.1
OP655380.1
OP655381.1
OP655382.1
OP655383.1
OP655384.1
OP655385.1
OP655386.1
OP655387.1
OP655388.1
OP655389.1
OP655390.1
OP655391.1
OP655392.1
OP655393.1
OP655394.1
OP655395.1
OP655396.1
OP655397.1
OP655398.1
OP655399.1
OP655400.1
OP655401.1
OP655402.1
OP655403.1
OP655404.1
OP655405.1
OP655406.1
OP655407.1
OP655408.1
OP655409.1
OP655410.1
OP655411.1
OP655412.1
OP655413.1
OP655414.1
OP655415.1
OP655416.1
OP655417.1
OP655418.1
OP655419.1
OP655420.1
OP655421.1
OP655422.1
OP655423.1
OP655424.1
OP655425.1
OP655426.1
OP655427.1
OP655428.1
OP655429.1
OP655430.1
OP655431.1
OP655432.1
OP655433.1
OP655434.1
OP655435.1
OP655436.1
OP655437.1
OP655438.1
OP655439.1
OP655440.1
OP655441.1
OP655442.1
OP655443.1
OP655444.1
OP655445.1
OP655446.1
OP655447.1
OP655448.1
OP655449.1
OP655450.1
OP655451.1
OP655452.1
OP655453.1
OP655454.1
OP655455.1
OP655456.1
OP655457.1
OP655458.1
OP655459.1
OP655460.1
OP655461.1
OP655462.1
OP655463.1
OP655464.1
OP655465.1
OP655466.1
OP655467.1
OP655468.1
OP655469.1
OP655470.1
OP655471.1
OP655472.1
OP655473.1
OP655474.1
OP655475.1
OP655476.1
OP655477.1
OP655478.1
OP655479.1
OP655480.1
OP655481.1
OP655482.1
OP655483.1
OP655484.1
OP655485.1
OP655486.1
OP655487.1
OP655488.1
OP655489.1
OP655490.1
OP655491.1
OP655492.1
OP655493.1
OP655494.1
OP655495.1
OP655496.1
OP655497.1
OP655498.1
OP655499.1
OP655500.1
OP655501.1
OP655502.1
OP655503.1
OP655504.1
OP655505.1
OP655506.1
OP655507.1
OP655508.1
OP655509.1
OP655510.1
OP655511.1
OP655512.1
OP655513.1
OP655514.1
OP655515.1
OP655516.1
OP655517.1
OP655518.1
OP655519.1
OP655520.1
OP655521.1
OP655522.1
OP655523.1
OP655524.1
OP655525.1
OP655526.1
OP655527.1
OP655528.1
OP655529.1
OP655530.1
OP655531.1
OP655532.1
OP655533.1
OP655534.1
OP655535.1
OP655536.1
OP655537.1
OP655538.1
OP655539.1
OP655540.1
OP655541.1
OP655542.1
OP655543.1
OP655544.1
OP655545.1
OP655546.1
OP655547.1
OP655548.1
OP655549.1
OP655550.1
OP655551.1
OP655552.1
OP655553.1
OP655554.1
OP655555.1
OP655556.1
OP655557.1
OP655558.1
OP655559.1
OP655560.1
OP655561.1
OP655562.1
OP655563.1
OP655564.1
OP655565.1
OP655566.1
OP655567.1
OP655568.1
OP655569.1
OP655570.1
OP655571.1
OP655572.1
OP655573.1
OP655574.1
OP655575.1
OP655576.1
OP655577.1
OP655578.1
OP655579.1
OP655580.1
OP655581.1
OP655582.1
OP655583.1
OP655584.1
OP655585.1
OP655586.1
OP655587.1
OP655588.1
OP655589.1
OP655590.1
OP655591.1
OP655592.1
OP655593.1
OP655594.1
OP655595.1
OP655596.1
OP655597.1
OP655598.1
OP655599.1
OP655600.1
OP655601.1
OP655602.1
OP655603.1
OP655604.1
OP655605.1
OP655606.1
OP655607.1
OP655608.1
OP655609.1
OP655610.1
OP655611.1
OP655612.1
OP655613.1
OP655614.1
OP655615.1
OP655616.1
OP655617.1
OP655618.1
OP655619.1
OP655620.1
OP655621.1
OP655622.1
OP655623.1
OP655624.1
OP655625.1
OP655626.1
OP655627.1
OP655628.1
OP655629.1
OP655630.1
OP655631.1
OP655632.1
OP655633.1
OP655634.1
OP655635.1
OP655636.1
OP655637.1
OP655638.1
OP655639.1
OP655640.1
OP655641.1
OP655642.1
OP655643.1
OP655644.1
OP655645.1
OP655646.1
OP655647.1
OP655648.1
OP655649.1
OP655650.1
OP655651.1
OP655652.1
OP655653.1
OP655654.1
OP655655.1
OP655656.1
OP655657.1
OP655658.1
OP655659.1
OP655660.1
OP655661.1
OP655662.1
OP655663.1
OP655664.1
OP655665.1
OP655666.1
OP655667.1
OP655668.1
OP655669.1
OP655670.1
OP655671.1
OP655672.1
OP655673.1
OP655674.1
OP655675.1
OP655676.1
OP655677.1
OP655678.1
OP655679.1
OP655680.1
OP655681.1
OP655682.1
OP655683.1
OP655684.1
OP655685.1
OP655686.1
OP655687.1
OP655688.1
OP655689.1
OP655690.1
OP655691.1
OP655692.1
OP655693.1
OP655694.1
OP655695.1
OP655696.1
OP655697.1
OP655698.1
OP655699.1
OP655700.1
OP655701.1
OP655702.1
OP655703.1
OP655704.1
OP655705.1
OP655706.1
OP655707.1
OP655708.1
OP655709.1
OP655710.1
OP655711.1
OP655712.1
OP655713.1
OP655714.1
OP655715.1
OP655716.1
OP655717.1
OP655718.1
OP655719.1
OP655720.1
OP655721.1
OP655722.1
OP655723.1
OP655724.1
OP655725.1
OP655726.1
OP655727.1
OP655728.1
OP655729.1
OP655730.1
OP655731.1
OP655732.1
OP655733.1
OP655734.1
OP655735.1
OP655736.1
OP655737.1
OP655738.1
OP655739.1
OP655740.1
OP655741.1
OP655742.1
OP655743.1
OP655744.1
OP655745.1
OP655746.1
OP655747.1
OP655748.1
OP655749.1
OP655750.1
OP655751.1
OP655752.1
OP655753.1
OP655754.1
OP655755.1
OP655756.1
OP655757.1
OP655758.1
OP655759.1
OP655760.1
OP655761.1
OP655762.1
OP655763.1
OP655764.1
OP655765.1
OP655766.1
OP655767.1
OP655768.1
OP655769.1
OP655770.1
OP655771.1
OP655772.1
OP655773.1
OP655774.1
OP655775.1
OP655776.1
OP655777.1
OP655778.1
OP655779.1
OP655780.1
OP655781.1
OP655782.1
OP655783.1
OP655784.1
OP655785.1
OP655786.1
OP655787.1
OP655788.1
OP655789.1
OP655790.1
OP655791.1
OP655792.1
OP655793.1
OP655794.1
OP655795.1
OP655796.1
OP655797.1
OP655798.1
OP655799.1
OP655800.1
OP655801.1
OP655802.1
OP655803.1
OP655804.1
OP655805.1
OP655806.1
OP655807.1
OP655808.1
OP655809.1
OP655810.1
OP655811.1
OP655812.1
OP655813.1
OP655814.1
OP655815.1
OP655816.1
OP655817.1
OP655818.1
OP655819.1
OP655820.1
OP655821.1
OP655822.1
OP655823.1
OP655824.1
OP655825.1
OP655826.1
OP655827.1
OP655828.1
OP655829.1
OP655830.1
OP655831.1
OP655832.1
OP655833.1
OP655834.1
OP655835.1
OP655836.1
OP655837.1
OP655838.1
OP655839.1
OP655840.1
OP655841.1
OP655842.1
OP655843.1
OP655844.1
OP655845.1
OP655846.1
OP655847.1
OP655848.1
OP655849.1
OP655850.1
OP655851.1
OP655852.1
OP655853.1
OP655854.1
OP655855.1
OP655856.1
OP655857.1
OP655858.1
OP655859.1
OP655860.1
OP655861.1
OP655862.1
OP655863.1
OP655864.1
OP655865.1
OP655866.1
OP655867.1
OP655868.1
OP655869.1
OP655870.1
OP655871.1
OP655872.1
OP655873.1
OP655874.1
OP655875.1
OP655876.1
OP655877.1
OP655878.1
OP655879.1
OP655880.1
OP655881.1
OP655882.1
OP655883.1
OP655884.1
OP655885.1
OP655886.1
OP655887.1
OP655888.1
OP655889.1
OP655890.1
OP655891.1
OP655892.1
OP655893.1
OP655894.1
OP655895.1
OP655896.1
OP655897.1
OP655898.1
OP655899.1
OP655900.1
OP655901.1
OP655902.1
OP655903.1
OP655904.1
OP655905.1
OP655906.1
OP655907.1
OP655908.1
OP655909.1
OP655910.1
OP655911.1
OP655912.1
OP655913.1
OP655914.1
OP655915.1
OP655916.1
OP655917.1
OP655918.1
OP655919.1
OP655920.1
OP655921.1
OP655922.1
OP655923.1
OP655924.1
OP655925.1
OP655926.1
OP655927.1
OP655928.1
OP655929.1
OP655930.1
OP655931.1
OP655932.1
OP655933.1
OP655934.1
OP655935.1
OP655936.1
OP655937.1
OP655938.1
OP655939.1
OP655940.1
OP655941.1
OP655942.1
OP655943.1
OP655944.1
OP655945.1
OP655946.1
OP655947.1
OP655948.1
OP655949.1
OP655950.1
OP655951.1
OP655952.1
OP655953.1
OP655954.1
OP655955.1
OP655956.1
OP655957.1
OP655958.1
OP655959.1
OP655960.1
OP655961.1
OP655962.1
OP655963.1
OP655964.1
OP655965.1
OP655966.1
OP655967.1
OP655968.1
OP655969.1
OP655970.1
OP655971.1
OP655972.1
OP655973.1
OP655974.1
OP655975.1
OP655976.1
OP655977.1
OP655978.1
OP655979.1
OP655980.1
OP655981.1
OP655982.1
OP655983.1
OP655984.1
OP655985.1
OP655986.1
OP655987.1
OP655988.1
OP655989.1
OP655990.1
OP655991.1
OP655992.1
OP655993.1
OP655994.1
OP655995.1
OP655996.1
OP655997.1
OP655998.1
OP655999.1
OP656000.1
OP656001.1
OP656002.1
OP656003.1
OP656004.1
OP656005.1
OP656006.1
OP656007.1
OP656008.1
OP656009.1
OP656010.1
OP656011.1
OP656012.1
OP656013.1
OP656014.1
OP656015.1
OP656016.1
OP656017.1
OP656018.1
OP656019.1
OP656020.1
OP656021.1
OP656022.1
OP656023.1
OP656024.1
OP656025.1
OP656026.1
OP656027.1
OP656028.1
OP656029.1
OP656030.1
OP656031.1
OP656032.1
OP656033.1
OP656034.1
OP656035.1
OP656036.1
OP656037.1
OP656038.1
OP656039.1
OP656040.1
OP656041.1
OP656042.1
OP656043.1
OP656044.1
OP656045.1
OP656046.1
OP656047.1
OP656048.1
OP656049.1
OP656050.1
OP656051.1
OP656052.1
OP656053.1
OP656054.1
OP656055.1
OP656056.1
OP656057.1
OP656058.1
OP656059.1
OP656060.1
OP656061.1
OP656062.1
OP656063.1
OP656064.1
OP656065.1
OP656066.1
OP656067.1
OP656068.1
OP656069.1
OP656070.1
OP656071.1
OP656072.1
OP656073.1
OP656074.1
OP656075.1
OP656076.1
OP656077.1
OP656078.1
OP656079.1
OP656080.1
OP656081.1
OP656082.1
OP656083.1
OP656084.1
OP656085.1
OP656086.1
OP656087.1
OP656088.1
OP656089.1
OP656090.1
OP656091.1
OP656092.1
OP656093.1
OP656094.1
OP656095.1
OP656096.1
OP656097.1
OP656098.1
OP656099.1
OP656100.1
OP656101.1
OP656102.1
OP656103.1
OP656104.1
OP656105.1
OP656106.1
OP656107.1
OP656108.1
OP656109.1
OP656110.1
OP656111.1
OP656112.1
OP656113.1
OP656114.1
OP656115.1
OP656116.1
OP656117.1
OP656118.1
OP656119.1
OP656120.1
OP656121.1
OP656122.1
OP656123.1
OP656124.1
OP656125.1
OP656126.1
OP656127.1
OP656128.1
OP656129.1
OP656130.1
OP656131.1
OP656132.1
OP656133.1
OP656134.1
OP656135.1
OP656136.1
OP656137.1
OP656138.1
OP656139.1
OP656140.1
OP656141.1
OP656142.1
OP656143.1
OP656144.1
OP656145.1
OP656146.1
OP656147.1
OP656148.1
OP656149.1
OP656150.1
OP656151.1
OP656152.1
OP656153.1
OP656154.1
OP656155.1
OP656156.1
OP656157.1
OP656158.1
OP656159.1
OP656160.1
OP656161.1
OP656162.1
OP656163.1
OP656164.1
OP656165.1
OP656166.1
OP656167.1
OP656168.1
OP656169.1
OP656170.1
OP656171.1
OP656172.1
OP656173.1
OP656174.1
OP656175.1
OP656176.1
OP656177.1
OP656178.1
OP656179.1
OP656180.1
OP656181.1
OP656182.1
OP656183.1
OP656184.1
OP656185.1
OP656186.1
OP656187.1
OP656188.1
OP656189.1
OP656190.1
OP656191.1
OP656192.1
OP656193.1
OP656194.1
OP656195.1
OP656196.1
OP656197.1
OP656198.1
OP656199.1
OP656200.1
OP656201.1
OP656202.1
OP656203.1
OP656204.1
OP656205.1
OP656206.1
OP656207.1
OP656208.1
OP656209.1
OP656210.1
OP656211.1
OP656212.1
OP656213.1
OP656214.1
OP700395.1
OP700396.1
OP700397.1
OP700398.1
OP700399.1
OP700400.1
OU595691.1
OU595692.1
OU595693.1
OU595694.1
OU595695.1
OU595696.1
OU595697.1
MZ703637.1
OK030556.1
OK030557.1
OK032480.1
OK032481.1
OK032482.1
OK032483.1
OK032484.1
OK032485.1
OK032486.1
OK032487.1
OK032488.1
OK032489.1
OK032490.1
OK032491.1
OK032492.1
OK032493.1
OK032494.1
OK032495.1
OK032496.1
OK032497.1
OK032498.1
OK032499.1
OK032500.1
OK032501.1
OK032502.1
OK040161.1
OK040747.1
OK040795.1
OK040796.1
OK040797.1
OK040798.1
OK040799.1
OK040800.1
OK040801.1
OK040802.1
OK040803.1
OK042280.1
OK067322.1
OK079093.1
OK087519.1
OK087520.1
OK094715.1
OK094716.1
OK094717.1
OK143210.1
OK143212.1
OK143213.1
OK149169.1
OK149170.1
OK155984.1
OK155985.1
OK155986.1
OK155987.1
OK155988.1
OK155989.1
OK169618.1
OK169621.1
OK169622.1
OK651114.1
OK651115.1
OK651118.1
OK651119.1
OL407060.1
OL423259.1
OL555721.1
OL555722.1
OL555723.1
OP705703.1
OP705710.1
OP705711.1
OP705714.1
OP705723.1
OP705737.1
OP705741.1
OP705744.1
OP705752.1
OP705760.1
OP705768.1
OP705776.1
OP705784.1
OP705792.1
OP705800.1
OP705808.1
OP705816.1
OP705824.1
OP705832.1
OP705840.1
OP705848.1
OP705856.1
OP705864.1
OP705872.1
OP705880.1
OP705888.1
OP705895.1
OP705903.1
OP705911.1
OP705919.1
OP705927.1
OP705935.1
OP705943.1
OP705951.1
OP705959.1
OP705967.1
OP705975.1
OP705983.1
OP705991.1
OP705999.1
OP706007.1
OP706015.1
OP706023.1
OP706031.1
OP706039.1
OP706047.1
OP706055.1
OP706063.1
OP706071.1
OP706079.1
OP706087.1
OP706095.1
OP706103.1
OP706111.1
OP706119.1
OP706127.1
OP706135.1
OP706143.1
OP706151.1
OP706159.1
OP706167.1
OP706175.1
OP706183.1
OP706191.1
OP706199.1
OP706207.1
OP706215.1
OP706223.1
OP706231.1
OP706239.1
OP706247.1
OP706255.1
OP706263.1
OP706271.1
OP706279.1
OP706287.1
OP706295.1
OP706303.1
OP706311.1
OP706319.1
OP706327.1
OP706335.1
OP706343.1
OP706351.1
OP706359.1
OP706367.1
OP706375.1
OP706383.1
OP706391.1
OP706399.1
OP706407.1
OP706415.1
OP706423.1
OP706431.1
OP706439.1
OP706447.1
OP706455.1
OP706463.1
OP706471.1
OP706479.1
OP706487.1
OP706494.1
OP706502.1
OP709270.1
OP709271.1
OP709272.1
OP709273.1
OP709274.1
OP709275.1
OP709276.1
OP709277.1
OP709278.1
OP704041.1
OP704100.1
OP704109.1
PA551430.1
PA551431.1
PA551434.1
PA551435.1
PA551436.1
PA551437.1
PA551440.1
PA551441.1
PA551444.1
PA551445.1
PA551446.1
PA551447.1
PA552053.1
PA552058.1
PA552838.1
PA552839.1
PA552844.1
PA552851.1
PA552861.1
PA552862.1
PA553415.1
PA553416.1
MT127436.1
MT127437.1
MT127438.1
MT127439.1
MT127440.1
MT127441.1
MT127442.1
MT127443.1
MT127444.1
MT127445.1
MT127446.1
MT127447.1
MT127448.1
MT127449.1
MT127450.1
MT127451.1
MT127452.1
MT127453.1
MT127454.1
MT127455.1
MT127456.1
MT127457.1
MT127458.1
MT127459.1
MZ964579.1
LC733898.1
LC733899.1
LC733900.1
LC733901.1
LC733902.1
LC733903.1
LC733904.1
LC733905.1
LC733906.1
LC733907.1
MZ768928.1
MZ768929.1
MZ962314.1
MZ962315.1
OK012306.1
OK012307.1
OK012308.1
OK012309.1
OK012310.1
OK012311.1
OK012312.1
OK012313.1
OK012314.1
OK020030.1
OK020031.1
OK020032.1
OK020033.1
OK020034.1
OK020035.1
OK209689.1
OL845859.1
OM307411.1
OM307412.1
OM307413.1
OM307414.1
OM307415.1
OM307416.1
OM307417.1
OM307418.1
OM307419.1
OM307420.1
OM307421.1
OM307422.1
OM307423.1
OM307424.1
OM307425.1
OM307426.1
OM307427.1
OM307428.1
OM307429.1
OM307430.1
OP038913.1
OP038914.1
OP038915.1
OP038916.1
OP038917.1
OP038918.1
OP093959.1
OP093960.1
OP093961.1
OP093962.1
OP093963.1
OP093964.1
OP093965.1
OP189370.1
OP189371.1
OP539111.1
OP539112.1
OP539113.1
OP539114.1
OP539115.1
OP539116.1
OP539117.1
OP539118.1
OP539119.1
OP539120.1
OP539121.1
OP539122.1
OP539123.1
OP539124.1
OP539125.1
OP539126.1
OP539127.1
OP539128.1
OP539129.1
OP539130.1
OP539131.1
OP539132.1
OP539133.1
OP539134.1
OP539135.1
OP539136.1
OP539137.1
OP539138.1
OP539139.1
OP539140.1
OP539141.1
OP539142.1
OP539143.1
OP539144.1
OP539145.1
OP539146.1
OP539147.1
OP539148.1
OP539149.1
OP539150.1
OP539151.1
OP539152.1
OP539153.1
OP539154.1
OP539155.1
OP539156.1
OP539157.1
OP539158.1
OP539159.1
OP539160.1
OP539161.1
OP539162.1
OP539163.1
OP539164.1
OP539165.1
OP539166.1
OP539167.1
OP539168.1
OP539169.1
OP539170.1
OP539171.1
OP539172.1
OP539173.1
OP539174.1
OP539175.1
OP539176.1
OP539177.1
OP539178.1
OP539179.1
OP539180.1
OP539181.1
OP539182.1
OP539183.1
OP539184.1
OP539185.1
OP539186.1
OP539187.1
OP539188.1
OP539189.1
OP539190.1
OP539191.1
OP539192.1
OP539193.1
OP539194.1
OP539195.1
OP539196.1
OP539197.1
OP539198.1
OP539199.1
OP539200.1
OP539201.1
OP539202.1
OP539203.1
OP539204.1
OP539205.1
OP539206.1
OP539207.1
OP539208.1
OP539209.1
OP539210.1
OP539211.1
OP539212.1
OP539213.1
OP539214.1
OP539215.1
OP539216.1
OP539217.1
OP539218.1
OP539219.1
OP539220.1
OP539221.1
OP539222.1
OP539223.1
OP539224.1
OP539225.1
OP539226.1
OP539227.1
OP539228.1
OP539229.1
OP539230.1
OP539231.1
OP539232.1
OP539233.1
OP539234.1
OP539235.1
OP539236.1
OP539237.1
OP539238.1
OP539239.1
OP539240.1
OP539241.1
OP539242.1
OP539243.1
OP539244.1
OP539245.1
OP539246.1
OP539247.1
OP539248.1
OP539249.1
OP539250.1
OP539251.1
OP539252.1
OP539253.1
OP539254.1
OP539255.1
OP539256.1
OP539257.1
OP539258.1
OP539259.1
OP539260.1
OP539261.1
OP539262.1
OP539263.1
OP539264.1
OP539265.1
OP539266.1
OP539267.1
OP539268.1
OP539269.1
OP539270.1
OP539271.1
OP539272.1
OP650998.1
OP650999.1
OP651000.1
OP651001.1
OP651002.1
OP692718.1
OP692719.1
OP692720.1
OP692721.1
OP692722.1
OP692723.1
OP692724.1
OP692737.1
OP692738.1
OP692739.1
OP692740.1
OP692741.1
OP692742.1
OP692743.1
OP692744.1
OP692745.1
OP692746.1
OP692747.1
OP692748.1
OP692749.1
OP692750.1
OP692751.1
OP694183.1
OP694190.1
OP694197.1
OP694199.1
OP694204.1
OP694212.1
OP694216.1
OP694232.1
OP694240.1
OP694248.1
OP694256.1
OP694264.1
OP694272.1
OP694280.1
OP694288.1
OP694296.1
OP694304.1
OP694312.1
OP694320.1
OP694328.1
OP694336.1
OP694344.1
OP694352.1
OP694360.1
OP694368.1
OP694376.1
OP694384.1
OP694392.1
OP694400.1
OP694408.1
OP694416.1
OP694424.1
OP694432.1
OP694440.1
OP694448.1
OP694456.1
OP694464.1
OP694472.1
OP694480.1
OP694488.1
OP694496.1
OP694504.1
OP694512.1
OP694520.1
OP694528.1
OP694536.1
OP694544.1
OP694552.1
OP694560.1
OP694568.1
OP694576.1
OP694584.1
OP694592.1
OP694600.1
OP694608.1
OP694616.1
OP694624.1
OP694632.1
OP694640.1
OP694648.1
OP694656.1
OP694664.1
OP694672.1
OP694680.1
OP694688.1
OP694696.1
OP694704.1
OP694712.1
OP694720.1
OP694728.1
OP694736.1
OP694744.1
OP694752.1
OP694760.1
OP694768.1
OP694776.1
OP694784.1
OP694792.1
OP694800.1
OP694808.1
OP694816.1
OP694824.1
OP694832.1
OP694840.1
OP694848.1
OP694856.1
OP694864.1
OP694872.1
OP694880.1
OP694888.1
OP694896.1
OP694904.1
OP694912.1
OP694920.1
OP694928.1
OP694936.1
OP694944.1
OP694952.1
OP694960.1
OP694968.1
OP694976.1
OP694982.1
OP694989.1
OP694996.1
OP695003.1
OP695010.1
OP695017.1
OP695024.1
OP695028.1
OP695048.1
OP695056.1
OP695064.1
OP695072.1
OP695080.1
OP695088.1
OP695096.1
OP695104.1
OP695112.1
OP695120.1
OP695128.1
OP695136.1
OP695144.1
OP695152.1
OP695160.1
OP695168.1
OP695176.1
OP695184.1
OP695192.1
OP695200.1
OP695208.1
OP695216.1
OP695224.1
OP695232.1
OP695240.1
OP695248.1
OP695256.1
OP695264.1
OP695272.1
OP695280.1
OP695288.1
OP695296.1
OP695304.1
OP695312.1
OP695320.1
OP695328.1
OP695336.1
OP695344.1
OP695352.1
OP695360.1
OP695368.1
OP695376.1
OP695384.1
OP695392.1
OP695400.1
OP695408.1
OP695416.1
OP695424.1
OP695432.1
OP695440.1
OP695448.1
OP695456.1
OP695464.1
OP695472.1
OP695480.1
OP695488.1
OP695496.1
OP695504.1
OP695512.1
OP695520.1
OP695528.1
OP695536.1
OP695544.1
OP695552.1
OP695560.1
OP695568.1
OP695576.1
OP695584.1
OP695592.1
OP695600.1
OP695608.1
OP695616.1
OP695624.1
OP695632.1
OP695640.1
OP695648.1
OP695656.1
OP695664.1
OP695672.1
OP695680.1
OP695688.1
OP695696.1
OP695704.1
OP695712.1
OP695720.1
OP695728.1
OP695736.1
OP695744.1
OP695752.1
OP695760.1
OP695768.1
OP695776.1
OP695784.1
OP695791.1
OP695798.1
OP695805.1
OP695821.1
OP695835.1
OP695841.1
OP695844.1
OP695852.1
OP695860.1
OP695868.1
OP695876.1
OP695884.1
OP695892.1
OP695900.1
OP695908.1
OP695916.1
OP695924.1
OP695932.1
OP695940.1
OP695948.1
OP695956.1
OP695964.1
OP695972.1
OP695980.1
OP695988.1
OP695996.1
OP696004.1
OP696012.1
OP696020.1
OP696028.1
OP696036.1
OP696044.1
OP696049.1
OP696060.1
OP696068.1
OP696076.1
OP696084.1
OP696092.1
OP696100.1
OP696108.1
OP696116.1
OP696124.1
OP696132.1
OP696140.1
OP696148.1
OP696156.1
OP696164.1
OP696172.1
OP696180.1
OP696188.1
OP696201.1
OP696209.1
OP696217.1
OP696225.1
OP696233.1
OP696241.1
OP696249.1
OP696257.1
OP696265.1
OP696273.1
OP696281.1
OP696289.1
OP696297.1
OP696305.1
OP696313.1
OP696321.1
OP696329.1
OP696337.1
OP696345.1
OP696353.1
OP696361.1
OP696369.1
OP696377.1
OP696385.1
OP696393.1
OP696401.1
OP696409.1
OP696417.1
OP696425.1
OP696433.1
OP696441.1
OP696449.1
OP696454.1
OP696465.1
OP696473.1
OP696481.1
OP696489.1
OP696497.1
OP696505.1
OP696513.1
OP696521.1
OP696529.1
OP696537.1
OP696545.1
OP696553.1
OP696561.1
OP696569.1
OP696577.1
OP697057.1
OP697064.1
OP697071.1
OP697078.1
OP697085.1
OP697092.1
OP697099.1
OP697106.1
OP697112.1
OP697119.1
OP697126.1
OP697133.1
OP697148.1
OP697156.1
OP697164.1
OP697172.1
OP697180.1
OP697188.1
OP697196.1
OP697204.1
OP697212.1
OP697220.1
OP697228.1
OP697236.1
OP697244.1
OP697252.1
OP697260.1
OP697268.1
OP697276.1
OP697284.1
OP697292.1
OP697300.1
OP697308.1
OP697316.1
OP697324.1
OP697332.1
OP697340.1
OP697348.1
OP697356.1
OP697364.1
OP697372.1
OP697380.1
OP697388.1
OP697396.1
OP697404.1
OP697412.1
OP697420.1
OP697428.1
OP697436.1
OP697444.1
OP697452.1
OP697460.1
OP697468.1
OP697476.1
OP697484.1
OP697492.1
OP697500.1
OP697508.1
OP697516.1
OP697524.1
OP697532.1
OP697540.1
OP697548.1
OP697556.1
OP697564.1
OP697572.1
OP697580.1
OP697588.1
OP697596.1
OP697604.1
OP697612.1
OP697620.1
OP697628.1
OP697636.1
OP697644.1
OP697652.1
OP697660.1
OP697668.1
OP697676.1
OP697684.1
OP697692.1
OP697700.1
OP697708.1
OP697716.1
OP697724.1
OP697732.1
OP697740.1
OP697748.1
OP697756.1
OP697764.1
OP697772.1
OP697780.1
OP697788.1
OP697796.1
OP697804.1
OP697812.1
OP697820.1
OP697828.1
OP697836.1
OP697844.1
OP697852.1
OP698132.1
LC733551.1
MZ754062.1
MZ754063.1
MZ754064.1
MZ754065.1
MZ754066.1
MZ936263.1
MZ936264.1
MZ936265.1
MZ936266.1
MZ936267.1
MZ936268.1
OK018199.1
OK018209.1
OK018219.1
OM687298.1
ON456391.1
ON456392.1
ON456393.1
ON456394.1
ON456395.1
ON456396.1
ON456397.1
ON456398.1
ON456399.1
ON456400.1
ON456401.1
ON456402.1
ON456403.1
ON456404.1
ON693854.1
OP087319.1
OP087320.1
OP087321.1
OP087322.1
OP087323.1
OP087324.1
OP087325.1
OP087326.1
OP484851.1
OP687094.1
OP687101.1
OP687106.1
OP687124.1
OP687136.1
OP687143.1
OP687146.1
OP687151.1
OP687159.1
OP687167.1
OP687175.1
OP687183.1
OP687191.1
OP687199.1
OP687207.1
OP687215.1
OP687223.1
OP687231.1
OP687239.1
OP687247.1
OP687255.1
OP687263.1
OP687271.1
OP687279.1
OP687287.1
OP687295.1
OP687303.1
OP687311.1
OP687319.1
OP687327.1
OP687335.1
OP687343.1
OP687351.1
OP687359.1
OP687367.1
OP687375.1
OP687383.1
OP687391.1
OP687399.1
OP687407.1
OP687415.1
OP687423.1
OP687431.1
OP687439.1
OP687447.1
OP687455.1
OP687463.1
OP687471.1
OP687479.1
OP687487.1
OP687492.1
OP687503.1
OP687511.1
OP687519.1
OP687527.1
OP687535.1
OP687543.1
OP687551.1
OP687559.1
OP687567.1
OP687575.1
OP687583.1
OP687591.1
OP687599.1
OP687607.1
OP687615.1
OP687623.1
OP687631.1
OP687639.1
OP687647.1
OP687655.1
OP687663.1
OP687671.1
OP687679.1
OP687687.1
OP687695.1
OP687703.1
OP687711.1
OP687719.1
OP687727.1
OP687735.1
OP687743.1
OP687751.1
OP687759.1
OP687767.1
OP687775.1
OP687783.1
OP687791.1
OP687799.1
OP687807.1
OP687815.1
OP687823.1
OP687831.1
OP687839.1
OP687847.1
OP687855.1
OP687863.1
OP687871.1
OP687879.1
OP687887.1
OP688074.1
OP691328.1
OP692514.1
OP692665.1
MZ726824.1
MZ726825.1
MZ726826.1
MZ726827.1
MZ726828.1
MZ726829.1
MZ726830.1
MZ726831.1
MZ726832.1
MZ726833.1
MZ726834.1
MZ726835.1
MZ726836.1
MZ726837.1
MZ726838.1
MZ726839.1
MZ726840.1
MZ726841.1
MZ726842.1
MZ726843.1
MZ726844.1
MZ726866.1
MZ726867.1
MZ726868.1
MZ726869.1
MZ726870.1
MZ726871.1
MZ726872.1
MZ726873.1
MZ726874.1
MZ726875.1
MZ726876.1
MZ726877.1
MZ726878.1
MZ726879.1
MZ726880.1
MZ726881.1
MZ726882.1
MZ726883.1
MZ726884.1
MZ726885.1
MZ726886.1
MZ995255.1
MZ995256.1
MZ995257.1
MZ995258.1
MZ995259.1
MZ995260.1
MZ995261.1
MZ995262.1
OL321752.1
OL321753.1
OL321754.1
OL334718.1
OL334719.1
OL334720.1
OL348189.1
OL348190.1
OL348191.1
OL348192.1
OL348193.1
OL348214.1
OL348215.1
OL348216.1
OL348217.1
OL348218.1
OL348219.1
OL348220.1
OL348222.1
OL348223.1
OL348224.1
OL348225.1
OL348226.1
OL348227.1
OL348228.1
OL348229.1
OL355098.1
OL362100.1
OL362102.1
OL362103.1
OL362106.1
OL409098.1
OL409099.1
OL409100.1
OL409101.1
OL409102.1
OL409103.1
OL409104.1
OL409105.1
OL409106.1
OL409107.1
OL409108.1
OL409109.1
OL409110.1
OL409111.1
OL409112.1
OL409113.1
OL411483.1
OL411484.1
OL411485.1
OL411486.1
OL411487.1
OL411488.1
OL411489.1
OL411490.1
OL411491.1
OM925573.1
ON411647.1
ON411648.1
ON411649.1
ON411650.1
ON411651.1
ON411652.1
ON411653.1
ON411654.1
ON411655.1
ON411656.1
ON411657.1
OP595355.1
OP627105.1
OP651999.1
OP652000.1
OP652001.1
OP652002.1
OP652003.1
OP652004.1
OP652005.1
OP652006.1
OP652007.1
OP652008.1
OP652009.1
OP652010.1
OP652011.1
OP652012.1
OP652013.1
OP652014.1
OP652015.1
OP652016.1
OP652017.1
OP652018.1
OP652019.1
OP652020.1
OP652021.1
OP652022.1
OP652023.1
OP652024.1
OP652025.1
OP652026.1
OP652027.1
OP652028.1
MZ463073.1
MZ463074.1
MZ848158.1
MZ848159.1
MZ848160.1
MZ848161.1
MZ848162.1
MZ848163.1
MZ848164.1
MZ848165.1
MZ848166.1
MZ848170.1
MZ848174.1
MZ848177.1
MZ848178.1
MZ848181.1
MZ848182.1
OL449029.1
OL449030.1
OL449031.1
OL449032.1
OL449033.1
OL449034.1
OL449035.1
OL449036.1
OL449037.1
OL449038.1
OL449039.1
OL449040.1
OL449041.1
OL449042.1
OL449043.1
OL449044.1
OL449045.1
OL449046.1
OL449047.1
OL449048.1
OL449049.1
OL449050.1
OL449051.1
OL449052.1
OL449053.1
OL449054.1
OL449055.1
OL449056.1
OL449057.1
OL449058.1
OL449059.1
OL449060.1
OL449061.1
OL449062.1
OL449063.1
OL449064.1
OL449065.1
OL449066.1
OL449067.1
OL449068.1
OL449069.1
OL449070.1
OL449071.1
OL449072.1
OL449073.1
OL449074.1
OL449075.1
OL449076.1
OL449077.1
OL449078.1
OL449079.1
OL449080.1
OL449081.1
OL449082.1
OL449083.1
OL449084.1
OL456240.1
OL456241.1
ON258660.1
ON258661.1
ON258662.1
ON258663.1
ON381492.1
ON381493.1
ON381494.1
ON381495.1
ON381496.1
ON381497.1
ON381498.1
ON381499.1
ON381500.1
ON381501.1
ON381502.1
ON381503.1
ON381504.1
ON381505.1
ON381506.1
ON381507.1
ON381508.1
ON381509.1
ON381510.1
ON381511.1
ON381512.1
ON381513.1
ON381514.1
ON381515.1
ON381516.1
ON381517.1
ON381518.1
ON381519.1
ON381520.1
ON381521.1
ON381522.1
ON381523.1
ON381524.1
ON381525.1
ON381526.1
ON381527.1
ON381528.1
ON381529.1
ON381530.1
ON381531.1
ON381532.1
ON381533.1
ON381534.1
ON381535.1
ON381536.1
ON381537.1
ON381538.1
ON381539.1
ON381540.1
ON381541.1
ON381542.1
ON381543.1
ON381544.1
ON381545.1
ON381546.1
ON381547.1
ON381548.1
ON381549.1
ON381550.1
ON381551.1
ON381552.1
ON381553.1
ON381554.1
ON381555.1
ON381556.1
ON381557.1
ON381558.1
ON381559.1
ON381560.1
ON381561.1
ON381562.1
ON381563.1
ON381564.1
ON381565.1
ON381566.1
ON381567.1
ON381568.1
ON381569.1
ON381570.1
ON381571.1
ON381572.1
ON381573.1
ON381574.1
ON381575.1
ON381576.1
ON381577.1
ON381578.1
ON381579.1
ON381580.1
ON381581.1
ON381582.1
ON381583.1
ON381584.1
ON381585.1
ON381586.1
ON381587.1
ON381588.1
ON381589.1
ON409584.1
ON409585.1
ON409586.1
ON409587.1
ON409588.1
ON409589.1
ON409590.1
ON409591.1
ON409592.1
ON409593.1
ON409594.1
ON409595.1
ON409596.1
ON409597.1
ON409598.1
ON409599.1
ON409600.1
ON409601.1
ON409602.1
ON409603.1
ON409604.1
ON409605.1
ON409606.1
ON409607.1
ON409608.1
ON409609.1
ON409610.1
ON409611.1
ON409612.1
ON409613.1
ON409614.1
ON409615.1
ON409616.1
ON409617.1
ON409618.1
ON409619.1
ON409620.1
ON409621.1
ON409622.1
ON409623.1
ON409624.1
ON409625.1
ON409626.1
ON409627.1
ON409628.1
ON409629.1
ON409630.1
ON409631.1
ON409632.1
ON409633.1
ON409634.1
OP087410.1
OP087413.1
OP131709.1
OP131710.1
OP131711.1
OP131712.1
OP244879.1
OP244882.1
OP244885.1
OP407941.1
OP407942.1
OP407943.1
OP407944.1
OP407945.1
OP407946.1
OP407947.1
OP407948.1
OP407949.1
OP407950.1
OP482098.1
OP482099.1
OP482100.1
OP482101.1
OP482102.1
OP482103.1
OP482104.1
OP482105.1
OP482106.1
OP482107.1
OP482108.1
OP482109.1
OP482110.1
OP482111.1
OP482112.1
OP482113.1
OP482114.1
OP482115.1
OP482116.1
OP482117.1
OP482118.1
OP482119.1
OP482120.1
OP482121.1
OP482122.1
OP482123.1
OP482124.1
OP482125.1
OP482126.1
OP482127.1
OP482128.1
OP482129.1
OP482130.1
OP482131.1
OP482132.1
OP482133.1
OP482134.1
OP482135.1
OP482136.1
OP482137.1
OP482138.1
OP482139.1
OP482140.1
OP482141.1
OP482142.1
OP482143.1
OP482144.1
OP482145.1
OP482146.1
OP482147.1
OP482148.1
OP482149.1
OP594505.1
OP594506.1
OP594507.1
OP594508.1
OP594509.1
OP594510.1
OP594511.1
OP594512.1
OP594513.1
OP594514.1
OP594515.1
OP594516.1
OP594517.1
OP594518.1
OP594519.1
OP594520.1
OP594521.1
OP594522.1
OP594523.1
OP594524.1
OP594525.1
OP594526.1
OP594527.1
OP594528.1
OP594529.1
OP594530.1
OP659024.1
OP659025.1
OP659026.1
MZ421322.1
MZ421323.1
MZ421324.1
MZ421325.1
MZ421326.1
MZ421327.1
MZ421328.1
MZ421329.1
MZ421330.1
MZ421331.1
MZ965248.1
MZ983434.1
MZ983435.1
OM289928.1
OM289938.1
OM362287.1
OM362297.1
OM362307.1
OM362317.1
OM362327.1
OM362337.1
OM362347.1
OM401822.1
OM401832.1
OM401842.1
OM401852.1
OM401862.1
OM401872.1
OM401882.1
OM401892.1
OM401902.1
ON540736.1
ON540737.1
ON540738.1
ON540739.1
ON540740.1
ON540741.1
ON540742.1
ON540743.1
ON540744.1
ON540745.1
ON540746.1
OP654887.1
OP654900.1
OP654918.1
OP654925.1
OP654947.1
OP655001.1
OP655006.1
OP655012.1
OP655016.1
OP655023.1
OP656223.1
OP656237.1
OP656245.1
OP656254.1
OP656268.1
OP656269.1
OP656277.1
OP656286.1
LC656632.1
LC656640.1
LC656648.1
LC656656.1
LC656664.1
LC656672.1
LC733376.1
LC733383.1
MW142576.1
MW142577.1
ON237741.1
ON237742.1
ON237743.1
ON246265.1
ON246266.1
ON246267.1
ON246268.1
ON246269.1
ON246270.1
ON246271.1
ON246272.1
ON246273.1
LC706485.1
LC706486.1
LC706487.1
LC706488.1
LC706489.1
LC706490.1
LC706491.1
LC706492.1
LC706493.1
LC706494.1
LC706495.1
LC706496.1
LC706497.1
LC706498.1
LC706499.1
LC706500.1
LC706501.1
LC706502.1
LC706503.1
LC706504.1
LC706505.1
LC706506.1
MW133754.1
MW133756.1
OP647093.1
OP647094.1
LC732288.1
LC732289.1
LC732290.1
LC732291.1
LC732292.1
LC732293.1
LC732294.1
LC732295.1
LC732296.1
LC732297.1
LC732298.1
LC732299.1
LC732300.1
LC732301.1
LC732302.1
LC732303.1
LC732304.1
LC732305.1
LC732306.1
LC732307.1
LC732308.1
LC732309.1
LC732310.1
LC732311.1
LC732312.1
LC732313.1
LC732314.1
LC732315.1
LC732316.1
LC732317.1
LC732318.1
LC732319.1
LC732320.1
LC732321.1
LC732322.1
LC732323.1
LC732324.1
LC732325.1
LC732326.1
LC732327.1
LC732328.1
LC732329.1
LC732330.1
LC732331.1
LC732332.1
LC732333.1
LC732334.1
LC732335.1
LC732336.1
LC732337.1
LC732338.1
LC732339.1
LC732340.1
MZ429431.1
MZ429432.1
MZ522123.1
MZ522124.1
MZ726758.1
MZ726759.1
MZ726760.1
MZ726761.1
MZ727965.1
MZ740065.1
MZ740066.1
MZ740067.1
MZ747022.1
MZ747023.1
MZ747024.1
MZ747025.1
MZ747026.1
MZ747027.1
MZ747028.1
MZ747029.1
MZ747030.1
MZ747031.1
MZ747032.1
MZ773406.1
MZ779124.1
MZ822940.1
MZ822941.1
MZ822942.1
MZ822943.1
MZ822944.1
MZ822945.1
MZ822946.1
MZ822947.1
MZ822948.1
MZ822949.1
MZ822950.1
MZ822951.1
MZ822952.1
MZ833488.1
MZ833489.1
MZ833490.1
MZ833491.1
MZ833492.1
MZ833493.1
MZ833494.1
MZ833495.1
MZ833496.1
MZ833497.1
MZ833498.1
MZ833499.1
MZ833500.1
MZ833501.1
MZ833502.1
MZ833503.1
MZ833504.1
MZ833505.1
MZ833506.1
MZ833507.1
MZ833508.1
MZ852090.1
MZ852091.1
MZ852092.1
MZ852093.1
MZ852094.1
MZ852095.1
MZ852096.1
MZ852097.1
MZ852098.1
MZ852099.1
MZ852100.1
MZ852101.1
MZ852102.1
MZ868556.1
MZ868557.1
MZ868558.1
MZ868559.1
MZ868560.1
MZ868561.1
MZ868562.1
MZ868563.1
MZ868564.1
MZ868565.1
MZ868566.1
MZ868567.1
MZ923727.1
MZ923728.1
MZ923729.1
MZ923730.1
MZ923731.1
MZ923732.1
MZ923733.1
MZ923734.1
OL471982.1
OL472252.1
OM830489.1
OM830490.1
OM830491.1
OM830492.1
OM830493.1
OM830494.1
OM830495.1
OM830496.1
OM830497.1
OM830498.1
OM830499.1
OM830500.1
OM830501.1
OM830502.1
OM830503.1
OM830504.1
OM830505.1
OM830506.1
OM830507.1
OM830508.1
OM830509.1
OM830510.1
OM830511.1
OM830512.1
OM830513.1
OM830514.1
OM830515.1
OM830516.1
OM830517.1
OM830518.1
OM830519.1
OM830520.1
OM830521.1
OM830522.1
OM830523.1
OM830524.1
OM830525.1
OM830526.1
OM830527.1
OM830528.1
OM830529.1
OM830530.1
OM830531.1
OM830532.1
OM830533.1
OM830534.1
OM830535.1
OM830536.1
OM830537.1
OM830538.1
OM830539.1
OM830540.1
OM830541.1
OM830542.1
OM830543.1
OM830544.1
OM830545.1
OM830546.1
OM830547.1
OM830548.1
OM830549.1
OM830550.1
OM830551.1
OM830552.1
OM830553.1
OM830554.1
OM830555.1
OM830556.1
OM830557.1
OM830558.1
OM830559.1
OM830560.1
OM830561.1
OM830562.1
OM830563.1
OM830564.1
OM830565.1
OM830566.1
OM830567.1
OM830568.1
OM830569.1
OM830570.1
OM830571.1
OM830572.1
OM830573.1
OM830574.1
OM830575.1
OM830576.1
OM830577.1
OM830578.1
OM830579.1
OM830580.1
OM830581.1
OM830582.1
OM830583.1
OM830584.1
OM830585.1
OM830586.1
OM830587.1
OM830588.1
OM830589.1
OM830590.1
OM830591.1
OM830592.1
OM830593.1
OM830594.1
OM830595.1
OM830596.1
OM830597.1
OM830598.1
OM830599.1
OM830600.1
OM830601.1
OM830602.1
OM830603.1
OM830604.1
OM830605.1
OM830606.1
OM830607.1
OM830608.1
OM830609.1
OM830610.1
OM830611.1
OM830612.1
OM830613.1
OM830614.1
OM830615.1
OM830616.1
OM830617.1
OM830618.1
OM830619.1
OM830620.1
OM830621.1
OM830622.1
OM830623.1
OM830624.1
OM830625.1
OM830626.1
OM830627.1
OM830628.1
OM830629.1
OM830630.1
OM830631.1
OM830632.1
OM830633.1
OM830634.1
OM830635.1
OM830636.1
OM830637.1
OM830638.1
OM830639.1
OM830640.1
OM830641.1
OM830642.1
OM830643.1
OM830644.1
OM830645.1
OM830646.1
OM830647.1
OM830648.1
OM830649.1
OM830650.1
OM830651.1
OM830652.1
OM830653.1
OM830654.1
OM830655.1
OM830656.1
OM830657.1
OM830658.1
OM830659.1
OM830660.1
OM830661.1
OM830662.1
OM830663.1
OM830664.1
OM830665.1
OM830666.1
OM830667.1
OM830668.1
OM830669.1
OM830670.1
OM830671.1
OM830672.1
OM830673.1
OM830674.1
OM830675.1
OM830676.1
OM830677.1
OM830678.1
OM830679.1
OM830680.1
OM830681.1
OM830682.1
OM830683.1
OM830684.1
OM830685.1
OM830686.1
OM830687.1
OM830688.1
OM830689.1
OM830690.1
OM830691.1
OM830692.1
OM830693.1
OM830694.1
OM830695.1
OM830696.1
OM830697.1
OM830698.1
OM830699.1
OM830700.1
OM830701.1
ON168591.1
ON168592.1
ON168593.1
ON168594.1
ON168595.1
ON168596.1
ON168597.1
ON168598.1
ON168599.1
ON168600.1
ON168601.1
ON168602.1
ON783803.1
ON783804.1
ON783805.1
OP440601.1
OP440602.1
OP440603.1
OP441764.1
OP490300.1
OP572259.1
OP572260.1
OP572261.1
OP572262.1
OP572263.1
OP589189.1
OP589190.1
OP589191.1
OP589192.1
OP589193.1
OP589194.1
OP589195.1
OP589196.1
OP589197.1
OP589198.1
OP589199.1
OP605947.1
OP605948.1
OP605949.1
OP642547.1
OP642548.1
OP642549.1
OP642550.1
OP642551.1
OP642552.1
OP642553.1
OP642554.1
OP642555.1
OP642556.1
OP642557.1
OP644698.1
OP644703.1
OP644707.1
OP644713.1
OP644715.1
OP644716.1
OP644727.1
OP644728.1
OP644756.1
OP644761.1
OP644764.1
OP644769.1
OP644773.1
OP644775.1
OP644779.1
OP644786.1
OP644791.1
OP644795.1
OP644798.1
OP644803.1
OP644805.1
OP644811.1
OP644813.1
OP644819.1
OP644821.1
OP644827.1
OP644830.1
OP644836.1
OP644838.1
OP644844.1
OP644847.1
OP644849.1
OP644854.1
OP644859.1
OP644862.1
OP644867.1
OP644874.1
OP644875.1
OP644880.1
OP644881.1
OP644888.1
OP644889.1
OP644898.1
OP644899.1
OP644904.1
OP644905.1
OP644912.1
OP644916.1
OP644920.1
OP644921.1
OP644927.1
OP644930.1
OP644936.1
OP644937.1
OP644942.1
OP644947.1
OP644952.1
OP644955.1
OP644961.1
OP644963.1
OP644968.1
OP644972.1
OP644975.1
OP644980.1
OP644985.1
OP644986.1
OP644994.1
OP644997.1
OP645002.1
OP645005.1
OP645009.1
OP645011.1
OP645018.1
OP645021.1
OP645026.1
OP645029.1
OP645033.1
OP645035.1
OP645040.1
OP645042.1
OP645050.1
OP645051.1
OP645057.1
OP645067.1
OP645068.1
OP645079.1
OP645084.1
OP645087.1
OP645092.1
OP645097.1
OP645100.1
OP645105.1
OP645108.1
OP645112.1
OP645115.1
OP645122.1
OP645124.1
OP645126.1
OP645131.1
OP645137.1
OP645140.1
OP645141.1
OP645148.1
OP645149.1
OP645156.1
OP645161.1
OP645166.1
OP645169.1
OP645176.1
OP645177.1
OP645203.1
OP645207.1
OP645212.1
OP645213.1
OP645221.1
OP645226.1
OP645230.1
OP645235.1
OP645238.1
OP645244.1
OP645245.1
OP645249.1
OP645257.1
OP645260.1
OP645262.1
OP645267.1
OP645269.1
OP645274.1
OP645277.1
OP645283.1
OP645285.1
OP645292.1
OP645294.1
OP645296.1
OP645306.1
OP645308.1
OP645311.1
OP645315.1
OP645318.1
OP645323.1
OP645328.1
OP645331.1
OP645334.1
OP645340.1
OP645341.1
OP645346.1
OP645350.1
OP645356.1
OP645361.1
OP645363.1
OP645367.1
OP645371.1
OP645377.1
OP645379.1
OP645406.1
OP645413.1
OP645414.1
OP645421.1
OP645423.1
OP645426.1
OP645433.1
OP645439.1
OP645440.1
OP645443.1
OP645448.1
OP645489.1
OP645496.1
OP645501.1
OP645504.1
OP645508.1
OP645509.1
OP645519.1
OP645521.1
OP645525.1
OP645528.1
OP645535.1
OP645540.1
OP645543.1
OP645547.1
OP645549.1
OP645555.1
OP645556.1
OP645562.1
OP645566.1
OP645568.1
OP645575.1
OP645577.1
OP645589.1
OP645592.1
OP645597.1
OP645600.1
OP645605.1
OP645609.1
OP645611.1
OP645616.1
OP645621.1
OP645627.1
OP645628.1
OP645635.1
OP645636.1
OP645638.1
OP645644.1
OP645648.1
OP645653.1
OP645655.1
OP645659.1
OP645665.1
OP645666.1
OP645754.1
OP645756.1
OP645761.1
OP645765.1
OP645767.1
OP645773.1
OP645775.1
OP645780.1
OP645784.1
OP645788.1
OP645794.1
OP645797.1
OP645804.1
OP645806.1
OP645809.1
OP645813.1
OP645820.1
OP645822.1
OP645824.1
OP645830.1
OP645835.1
OP645840.1
OP645841.1
OP645846.1
OP645851.1
OP645856.1
OP645860.1
OP645862.1
OP645866.1
OP645871.1
OP645872.1
OP645877.1
OP645882.1
OP645885.1
OP645889.1
OP645894.1
OP645899.1
OP645903.1
OP645904.1
OP645905.1
OP645907.1
OP645908.1
OP645918.1
OP645921.1
OP645924.1
OP645929.1
OP645933.1
OP645935.1
OP645939.1
OP645942.1
OP645947.1
OP645950.1
OP645955.1
OP645960.1
OP645963.1
OP645964.1
OP645971.1
OP645972.1
OP645979.1
OP645980.1
OP645991.1
OP645992.1
OP645994.1
OP645996.1
OP646006.1
OP646009.1
OP646011.1
OP646016.1
OP646018.1
OP646021.1
OP646028.1
OP646029.1
OP646033.1
OP646034.1
OP646040.1
OP646047.1
OP646048.1
OP646052.1
OP646056.1
OP646063.1
OP646069.1
OP646071.1
OP646073.1
OP646074.1
OP646080.1
OP646087.1
OP646093.1
OP646097.1
OP646100.1
OP646104.1
OP646105.1
OP646113.1
OP646118.1
LC731497.1
LC731733.1
MZ668501.1
MZ668502.1
MZ668503.1
MZ668504.1
MZ668505.1
MZ668506.1
MZ668507.1
MZ668508.1
MZ668509.1
MZ668510.1
MZ668511.1
MZ668512.1
MZ668513.1
MZ668514.1
MZ668515.1
MZ668516.1
MZ668517.1
MZ668518.1
MZ668519.1
MZ668520.1
MZ668521.1
MZ668522.1
MZ668523.1
MZ668524.1
MZ668525.1
MZ668526.1
MZ668527.1
MZ668528.1
MZ668529.1
MZ668530.1
MZ668531.1
MZ668532.1
MZ668533.1
MZ668534.1
MZ668535.1
MZ668536.1
MZ668537.1
MZ668538.1
MZ668539.1
MZ668540.1
MZ668541.1
MZ668542.1
MZ668543.1
MZ668544.1
MZ668545.1
MZ668546.1
MZ668547.1
MZ668548.1
MZ668549.1
MZ668550.1
MZ668551.1
MZ668552.1
MZ668553.1
MZ668554.1
MZ668555.1
MZ668556.1
MZ668557.1
MZ668558.1
MZ668559.1
MZ668560.1
MZ668561.1
MZ668562.1
MZ668563.1
MZ668564.1
MZ668565.1
MZ668566.1
MZ668567.1
MZ668568.1
MZ668569.1
MZ668570.1
MZ668571.1
MZ668572.1
MZ668573.1
MZ668574.1
MZ668575.1
MZ668576.1
MZ668577.1
MZ668578.1
MZ668579.1
MZ668580.1
MZ668581.1
MZ668582.1
MZ773528.1
MZ773529.1
OL634783.1
OL634784.1
OL634785.1
OL634786.1
OL634787.1
OL634788.1
OL634789.1
OL634790.1
OL634791.1
OL634792.1
OL634793.1
OL634794.1
OL634795.1
OM469314.1
OM469315.1
OM469316.1
OM469317.1
OM469318.1
OM472922.1
OM525655.1
OM525656.1
OM525657.1
OM525658.1
OM641684.1
OM641685.1
OM641686.1
OM641687.1
OM641688.1
OM641689.1
OM641690.1
OM641691.1
OM641692.1
OM863789.1
OM863790.1
ON110204.1
ON159305.1
ON159306.1
ON159307.1
ON159308.1
ON159309.1
ON159310.1
ON333663.1
ON337865.1
ON337866.1
ON337867.1
ON337868.1
ON337869.1
ON366580.1
ON366581.1
OP623602.1
OP623610.1
OP623618.1
OP623626.1
OP623634.1
OP623642.1
OP623650.1
OP623658.1
OP623666.1
OP623674.1
OP623682.1
OP623690.1
OP623698.1
OP623706.1
OP623714.1
OP623722.1
OP623730.1
OP623738.1
OP623746.1
OP623754.1
OP623762.1
OP623770.1
OP623778.1
OP623786.1
OP623794.1
MZ516181.1
MZ516182.1
MZ516183.1
MZ516184.1
MZ516185.1
MZ516186.1
MZ516187.1
MZ516188.1
MZ516189.1
MZ516190.1
MZ516191.1
MZ516192.1
MZ516193.1
MZ516194.1
MZ516195.1
MZ516196.1
MZ516197.1
MZ516198.1
MZ516199.1
MZ516200.1
MZ516201.1
MZ516202.1
MZ516203.1
MZ516204.1
MZ516205.1
MZ516206.1
MZ516207.1
MZ516208.1
MZ516209.1
MZ516210.1
MZ516211.1
MZ516212.1
MZ516213.1
MZ516214.1
MZ516215.1
MZ516216.1
MZ516217.1
MZ516218.1
MZ516219.1
MZ516220.1
MZ516221.1
MZ516222.1
MZ516223.1
MZ516224.1
MZ516225.1
MZ516226.1
MZ516227.1
MZ516228.1
MZ516229.1
MZ516230.1
MZ516231.1
MZ516232.1
MZ516233.1
MZ516234.1
MZ516235.1
MZ516236.1
MZ516237.1
MZ516238.1
MZ516239.1
MZ516240.1
MZ516241.1
MZ516242.1
MZ516243.1
MZ516244.1
MZ516245.1
MZ516246.1
MZ516247.1
MZ516248.1
MZ516249.1
MZ516250.1
MZ516251.1
MZ516252.1
MZ516253.1
MZ516254.1
MZ516255.1
MZ516256.1
MZ516257.1
MZ516258.1
MZ516259.1
MZ516260.1
MZ516261.1
MZ516262.1
MZ516263.1
MZ516264.1
MZ516265.1
MZ516266.1
MZ516267.1
MZ516268.1
MZ516269.1
MZ516270.1
MZ516271.1
MZ516272.1
MZ516273.1
MZ516274.1
MZ516275.1
MZ516276.1
MZ516277.1
MZ516278.1
MZ516279.1
MZ516280.1
MZ516281.1
MZ516282.1
MZ516283.1
MZ516284.1
MZ516285.1
MZ516286.1
MZ516287.1
MZ516288.1
MZ516289.1
MZ516290.1
MZ516291.1
MZ516292.1
MZ516293.1
MZ516294.1
MZ516295.1
MZ516296.1
MZ516297.1
MZ516298.1
MZ516299.1
MZ516300.1
MZ516301.1
MZ516302.1
MZ516303.1
MZ516304.1
MZ516305.1
MZ516306.1
MZ516307.1
MZ516308.1
MZ516309.1
MZ516310.1
MZ516311.1
MZ516312.1
MZ516313.1
MZ516314.1
MZ516315.1
MZ516316.1
MZ516317.1
MZ516318.1
MZ516319.1
MZ516320.1
MZ516321.1
MZ516322.1
MZ516323.1
MZ516324.1
MZ516325.1
MZ516326.1
MZ516327.1
MZ516328.1
MZ516329.1
MZ516330.1
MZ516331.1
MZ516332.1
MZ516333.1
MZ516334.1
MZ516335.1
MZ516336.1
MZ516337.1
MZ516338.1
MZ516339.1
MZ516340.1
MZ516341.1
MZ516342.1
MZ516343.1
MZ516344.1
MZ516345.1
MZ516346.1
MZ516347.1
MZ516348.1
MZ516349.1
MZ516350.1
MZ516351.1
MZ516352.1
MZ516353.1
MZ516354.1
MZ516355.1
MZ516356.1
MZ516357.1
MZ516358.1
MZ516359.1
MZ516360.1
MZ516361.1
MZ516362.1
MZ516363.1
MZ516364.1
MZ516365.1
MZ516366.1
MZ516367.1
MZ516368.1
MZ516908.1
MZ516909.1
MZ516910.1
MZ516911.1
MZ516912.1
MZ516913.1
MZ516914.1
MZ516915.1
MZ516916.1
MZ516917.1
MZ516918.1
MZ516922.1
MZ516924.1
MZ516925.1
MZ516926.1
MZ516927.1
MZ516928.1
MZ516929.1
MZ516930.1
MZ516931.1
MZ516932.1
MZ516933.1
MZ516934.1
MZ516935.1
MZ516936.1
MZ516937.1
MZ516938.1
MZ516939.1
MZ516940.1
MZ516941.1
MZ516942.1
MZ516943.1
MZ516944.1
MZ516945.1
MZ516946.1
MZ516947.1
MZ516948.1
MZ516949.1
MZ516950.1
MZ516951.1
MZ516952.1
MZ516953.1
MZ516954.1
MZ516955.1
MZ516956.1
MZ516957.1
MZ516958.1
MZ516959.1
MZ516960.1
MZ516961.1
MZ516962.1
MZ516963.1
MZ516964.1
MZ516965.1
MZ520137.1
MZ520138.1
MZ687793.1
MZ687794.1
MZ687795.1
MZ687796.1
MZ735724.1
MZ768936.1
MZ768937.1
MZ768938.1
MZ768939.1
MZ768940.1
MZ768941.1
MZ768942.1
MZ768943.1
MZ768944.1
MZ768945.1
MZ768946.1
MZ768947.1
MZ768948.1
MZ768949.1
MZ768950.1
MZ771251.1
MZ771252.1
MZ771253.1
MZ771254.1
MZ771255.1
MZ771256.1
MZ771257.1
OL960733.1
OL960734.1
OL960735.1
OL960736.1
OL960737.1
OL960738.1
OL960739.1
OL960740.1
OL960741.1
OL960742.1
OL960743.1
OL960744.1
OL960745.1
OL960746.1
OL960747.1
OL960748.1
OL960749.1
OL960750.1
OL960751.1
OL960752.1
OL960753.1
OL961305.1
OL961306.1
OL961823.1
OL961824.1
OL963559.1
OL963560.1
OL976436.1
OM025238.1
OM025239.1
OM025240.1
OM025241.1
OM025242.1
OM025243.1
OM025244.1
OM025245.1
OM025246.1
OM025247.1
OM025248.1
OM025249.1
OM025250.1
OM025251.1
OM025252.1
OM025253.1
OM144481.1
OM902067.1
OM966587.1
ON025041.1
ON025042.1
ON025043.1
ON025044.1
ON025045.1
ON033821.1
ON033822.1
ON033823.1
ON033824.1
ON033825.1
ON075323.1
ON075324.1
ON075325.1
ON075326.1
ON075327.1
ON075328.1
ON075329.1
ON075330.1
ON075331.1
ON075332.1
ON093181.1
ON093182.1
ON093183.1
ON093184.1
ON342807.1
ON792309.1
ON792310.1
ON792311.1
ON868842.1
ON868843.1
ON868844.1
ON868845.1
ON868846.1
ON868847.1
ON868848.1
ON868849.1
ON868850.1
ON868851.1
ON868852.1
ON868853.1
ON868854.1
ON868855.1
ON868856.1
ON868857.1
ON868858.1
ON868859.1
ON868860.1
ON868861.1
ON868862.1
ON868863.1
ON959142.1
OP615095.1
OP615096.1
OP615097.1
OP615098.1
OP615099.1
OP615128.1
OP615129.1
OP615130.1
OP615145.1
OP615146.1
OP615147.1
OP615148.1
MZ576479.1
MZ576480.1
MZ576481.1
MZ576482.1
MZ576483.1
MZ576484.1
MZ576485.1
MZ593709.1
MZ593710.1
MZ593711.1
MZ593712.1
MZ593713.1
MZ593714.1
MZ593715.1
MZ593716.1
MZ593717.1
MZ593718.1
MZ593719.1
MZ593720.1
MZ593721.1
MZ593722.1
MZ593723.1
MZ593729.1
MZ593730.1
MZ593731.1
MZ593732.1
MZ593733.1
MZ593734.1
MZ593735.1
MZ593736.1
MZ593737.1
MZ593738.1
MZ593739.1
MZ593740.1
MZ593741.1
MZ593742.1
MZ593743.1
MZ593744.1
MZ593745.1
MZ593746.1
MZ593747.1
MZ593748.1
MZ667878.1
MZ673038.1
MZ673039.1
MZ673040.1
MZ673041.1
MZ673042.1
MZ673043.1
MZ673044.1
MZ673045.1
MZ673046.1
MZ673047.1
MZ673048.1
MZ673049.1
MZ673050.1
MZ687319.1
MZ691516.1
MZ695335.1
MZ695336.1
MZ695337.1
MZ695338.1
MZ695339.1
MZ695340.1
MZ695341.1
MZ695342.1
MZ695343.1
MZ695344.1
MZ695345.1
MZ695346.1
MZ695347.1
MZ695348.1
MZ695349.1
MZ695350.1
MZ695351.1
MZ695352.1
MZ695353.1
MZ695354.1
MZ695355.1
MZ695356.1
MZ695357.1
MZ695358.1
MZ695359.1
MZ695360.1
MZ695361.1
MZ695362.1
MZ695363.1
MZ695364.1
MZ695365.1
MZ695366.1
MZ695367.1
MZ695368.1
MZ695369.1
MZ695370.1
MZ695371.1
MZ695372.1
MZ695373.1
MZ695374.1
MZ695375.1
MZ695376.1
MZ695377.1
MZ695378.1
MZ695379.1
MZ695380.1
MZ695381.1
MZ695382.1
MZ695383.1
MZ695384.1
MZ695385.1
MZ695386.1
MZ695387.1
MZ695388.1
MZ695389.1
MZ695390.1
MZ695391.1
MZ695392.1
MZ695393.1
MZ695394.1
MZ695395.1
MZ695396.1
MZ695397.1
MZ695398.1
MZ695399.1
MZ695400.1
MZ695401.1
MZ695402.1
MZ695403.1
MZ695404.1
MZ695405.1
MZ695406.1
MZ695407.1
MZ695408.1
MZ695409.1
MZ695410.1
MZ695411.1
MZ695412.1
MZ695413.1
MZ695414.1
MZ695415.1
MZ695416.1
MZ695417.1
MZ695418.1
MZ695419.1
MZ695420.1
MZ695421.1
MZ695422.1
MZ695423.1
MZ695424.1
MZ695425.1
MZ695426.1
MZ695427.1
MZ695428.1
MZ695429.1
MZ695430.1
MZ695431.1
MZ695432.1
MZ695433.1
MZ695434.1
MZ695435.1
MZ695436.1
MZ695437.1
MZ695438.1
MZ695439.1
MZ695440.1
MZ695441.1
MZ695442.1
MZ695443.1
MZ695444.1
MZ695445.1
MZ695446.1
MZ695447.1
MZ695448.1
MZ706983.1
MZ707479.1
MZ707480.1
MZ707481.1
MZ707482.1
MZ707483.1
OM780053.1
OM780054.1
OM780055.1
OM780056.1
OM780057.1
OM780058.1
OM780059.1
OM780060.1
OM780061.1
OM780062.1
OM780063.1
OM780064.1
OP254292.1
OP254293.1
OP432487.1
OP432488.1
OP432489.1
OP432490.1
OP432491.1
OP432492.1
OP432493.1
OP432494.1
OP432495.1
OP432496.1
OP432497.1
OP432498.1
OP432499.1
OP432500.1
OP432501.1
OP432502.1
OP432503.1
OP432504.1
OP432505.1
OP432506.1
OP432507.1
OP432508.1
OP432509.1
OP432510.1
OP432511.1
OP432512.1
OP432513.1
OP432514.1
OP432515.1
OP432516.1
OP432517.1
OP432518.1
OP432519.1
OP432520.1
OP432521.1
OP432522.1
OP432523.1
OP432524.1
OP432525.1
OP432526.1
OP432527.1
OP432528.1
OP432529.1
OP432530.1
OP432531.1
OP432532.1
OP613225.1
OP613232.1
OP613233.1
OP613234.1
OP613235.1
OP613236.1
OP613243.1
OP613244.1
OP613251.1
OP613252.1
OP613253.1
OP613254.1
OP613255.1
BK062756.1
LC706226.1
LC706227.1
LC706228.1
LC706229.1
LC706230.1
LC706231.1
LC706232.1
LC706233.1
LC706234.1
LC706235.1
LC706236.1
LC706237.1
LC706238.1
LC706239.1
LC706240.1
OP602344.1
OP603734.1
OP603736.1
LC732015.1
ON933885.1
ON933886.1
ON933887.1
ON933888.1
ON933889.1
ON933890.1
ON933891.1
ON933892.1
ON933893.1
ON933894.1
ON933895.1
ON933896.1
ON933897.1
ON933898.1
ON933899.1
ON933900.1
ON933901.1
ON933902.1
ON933903.1
ON933904.1
ON933905.1
ON933906.1
ON933907.1
ON933908.1
ON933909.1
ON933910.1
ON933911.1
ON933912.1
ON933913.1
ON933914.1
ON933915.1
ON933916.1
ON933917.1
ON933918.1
ON933919.1
ON933920.1
ON933921.1
ON933922.1
ON933923.1
ON933924.1
ON933925.1
ON933926.1
ON933927.1
ON933928.1
ON933929.1
ON933930.1
ON933931.1
ON933932.1
ON933933.1
ON933934.1
ON933935.1
ON933936.1
ON933937.1
ON933938.1
ON933939.1
ON933940.1
ON933941.1
ON933942.1
ON933943.1
ON933944.1
OP601601.1
OP601606.1
ON117334.1
LC629194.1
LC629195.1
LC629196.1
LC629197.1
LC629198.1
LC629199.1
LC629200.1
LC629201.1
LC629202.1
LC629203.1
LC629204.1
LC629205.1
LC629206.1
LC629207.1
LC629208.1
LC629209.1
LC629210.1
LC629211.1
LC629212.1
LC629213.1
LC629214.1
LC629215.1
LC629216.1
LC629217.1
LC629218.1
LC629219.1
LC629220.1
LC629221.1
LC629222.1
LC629223.1
LC629224.1
LC629225.1
LC629226.1
LC629227.1
LC629228.1
LC629229.1
LC629230.1
LC629231.1
LC629232.1
LC629233.1
LC629234.1
LC629235.1
LC629236.1
LC629237.1
LC629238.1
LC629239.1
LC629240.1
LC629241.1
LC629242.1
LC629243.1
LC629244.1
LC629245.1
LC629246.1
LC629247.1
LC629248.1
LC629249.1
LC629250.1
LC629251.1
LC629252.1
LC629253.1
LC629254.1
LC629255.1
LC629256.1
LC629257.1
LC629258.1
LC629259.1
LC629260.1
LC629261.1
LC629262.1
LC629263.1
LC629264.1
LC629265.1
LC629266.1
LC629267.1
LC629268.1
LC629269.1
LC629270.1
LC629271.1
LC629272.1
LC629273.1
LC629274.1
LC629275.1
LC629276.1
LC629277.1
LC629278.1
LC629279.1
LC629280.1
LC629281.1
LC629282.1
LC629283.1
LC629284.1
LC629285.1
LC629286.1
LC629287.1
LC629288.1
LC629289.1
LC629290.1
LC629291.1
LC629292.1
LC629293.1
LC629294.1
LC629295.1
LC629296.1
LC629297.1
LC629298.1
LC629299.1
LC629300.1
LC629301.1
LC629302.1
LC629303.1
LC629304.1
LC629305.1
LC629306.1
LC629307.1
LC629308.1
LC629309.1
LC629310.1
LC629311.1
LC629312.1
LC629313.1
LC629314.1
LC629315.1
LC629316.1
LC629317.1
LC629318.1
LC629319.1
LC629320.1
LC629321.1
LC629322.1
LC629323.1
LC629324.1
LC629325.1
LC629326.1
LC629327.1
LC629328.1
LC629329.1
LC629330.1
LC629331.1
LC629332.1
LC629333.1
LC629334.1
LC629335.1
LC629336.1
LC629337.1
LC629338.1
LC629339.1
LC629340.1
LC629341.1
LC629342.1
LC629343.1
LC629344.1
LC629345.1
LC629346.1
LC629347.1
LC629348.1
LC629349.1
LC629350.1
LC629351.1
LC629352.1
LC629353.1
LC629354.1
LC629355.1
LC629356.1
LC629357.1
LC629358.1
LC629359.1
LC629360.1
LC629361.1
LC629362.1
LC629363.1
LC629364.1
LC629365.1
LC629366.1
LC629367.1
LC629368.1
LC629369.1
LC629370.1
LC629371.1
LC629372.1
LC629373.1
LC629374.1
LC629375.1
LC629376.1
LC629377.1
LC629378.1
LC629379.1
LC629380.1
LC629381.1
LC629382.1
LC629383.1
LC629384.1
LC629385.1
LC629386.1
LC629387.1
LC629388.1
LC629389.1
LC629390.1
LC629391.1
LC629392.1
LC629393.1
LC629394.1
LC629395.1
LC629396.1
LC629397.1
LC629398.1
LC629399.1
LC629400.1
LC629401.1
LC629402.1
LC629403.1
LC629404.1
LC629405.1
LC629406.1
LC629407.1
LC629408.1
LC629409.1
LC629410.1
LC629411.1
LC629412.1
LC629413.1
LC629414.1
LC629415.1
LC629416.1
LC629417.1
LC629418.1
LC629419.1
LC629420.1
LC629421.1
LC629422.1
LC629423.1
LC629424.1
LC629425.1
LC629426.1
LC629427.1
LC629428.1
LC629429.1
LC629430.1
LC629431.1
LC629432.1
LC731807.1
LC731808.1
LC731809.1
LC731810.1
LC731811.1
MT819359.1
MT819360.1
MZ571124.1
MZ571125.1
MZ571126.1
MZ571127.1
MZ571128.1
MZ571129.1
MZ571130.1
MZ571131.1
MZ571132.1
MZ571133.1
MZ571134.1
MZ571135.1
MZ571136.1
MZ571137.1
MZ571138.1
MZ571139.1
MZ571140.1
MZ571823.1
MZ571824.1
MZ571825.1
MZ571826.1
MZ574094.1
MZ574944.1
MZ574945.1
MZ575099.1
MZ575100.1
MZ575101.1
MZ575102.1
MZ575103.1
MZ575104.1
MZ575105.1
MZ575106.1
MZ575107.1
MZ575108.1
MZ575109.1
MZ575110.1
MZ575111.1
MZ575112.1
MZ575113.1
MZ575114.1
MZ575115.1
MZ575116.1
MZ576891.1
MZ576892.1
MZ576893.1
MZ576894.1
MZ576895.1
MZ576896.1
MZ576897.1
MZ576898.1
MZ576899.1
MZ576900.1
MZ576901.1
MZ576902.1
MZ576903.1
MZ576904.1
MZ576905.1
MZ576906.1
MZ576907.1
MZ576908.1
MZ576909.1
MZ576910.1
MZ576911.1
MZ576912.1
MZ576913.1
MZ576914.1
MZ576915.1
MZ576916.1
MZ576917.1
MZ576918.1
MZ576919.1
MZ576920.1
MZ576921.1
MZ576922.1
MZ576923.1
MZ576924.1
MZ576925.1
MZ576926.1
MZ576927.1
MZ576928.1
MZ576929.1
MZ576930.1
MZ576931.1
MZ576932.1
MZ576933.1
MZ576934.1
MZ576935.1
MZ576936.1
MZ576937.1
MZ576938.1
MZ576939.1
MZ576940.1
MZ576941.1
MZ576942.1
MZ576943.1
MZ576944.1
MZ576945.1
MZ576946.1
MZ576947.1
MZ576948.1
MZ576949.1
MZ576950.1
MZ576951.1
MZ576952.1
MZ576953.1
MZ576954.1
MZ576955.1
MZ576956.1
MZ576957.1
MZ576958.1
MZ576959.1
MZ576960.1
MZ576961.1
MZ576962.1
MZ576963.1
MZ576964.1
MZ576965.1
MZ576966.1
MZ576967.1
MZ576968.1
MZ576969.1
MZ576970.1
MZ576971.1
MZ576972.1
MZ576973.1
MZ576974.1
MZ576975.1
MZ576976.1
MZ576977.1
MZ576978.1
MZ576979.1
MZ576980.1
MZ576981.1
MZ576982.1
MZ576983.1
MZ576984.1
MZ576985.1
MZ576986.1
MZ576987.1
MZ576988.1
MZ576989.1
MZ576990.1
MZ576991.1
MZ576992.1
MZ576993.1
MZ576994.1
MZ576995.1
MZ576996.1
MZ576997.1
MZ576998.1
MZ576999.1
MZ577000.1
MZ577001.1
MZ577002.1
MZ577003.1
MZ577004.1
MZ577005.1
MZ577006.1
MZ577007.1
MZ577008.1
MZ577009.1
MZ577010.1
MZ577011.1
MZ577012.1
MZ577013.1
MZ577014.1
MZ577015.1
MZ577016.1
MZ577017.1
MZ577018.1
MZ577019.1
MZ577020.1
MZ577021.1
MZ577022.1
MZ577023.1
MZ577024.1
MZ577025.1
MZ579487.1
MZ579488.1
MZ579489.1
MZ579490.1
MZ579491.1
MZ579492.1
MZ579493.1
MZ579494.1
MZ579495.1
MZ579496.1
MZ579497.1
MZ579498.1
MZ579499.1
MZ579500.1
MZ579501.1
MZ579502.1
MZ579503.1
MZ579504.1
MZ579505.1
MZ579506.1
MZ579540.1
MZ579541.1
MZ579542.1
MZ614719.1
MZ614720.1
MZ614721.1
MZ614722.1
MZ614723.1
MZ614735.1
MZ614736.1
MZ614737.1
MZ614738.1
MZ614739.1
MZ614740.1
MZ614741.1
MZ614742.1
MZ614743.1
MZ666405.1
OK513548.1
OK513549.1
OK513550.1
OK513551.1
OK513552.1
OK513553.1
OK513554.1
OK513555.1
OK513556.1
OK513557.1
OK514726.1
OK514727.1
ON262084.1
ON262085.1
ON262086.1
ON262087.1
ON262088.1
ON262089.1
ON262090.1
ON262091.1
ON262092.1
ON262093.1
ON262094.1
ON262095.1
ON262096.1
ON262097.1
ON262098.1
ON262099.1
ON262100.1
ON792783.1
ON792784.1
ON840779.1
ON841101.1
ON841144.1
ON841158.1
ON918567.1
ON918568.1
ON918569.1
ON918570.1
ON918571.1
ON918572.1
OP150416.1
OP150417.1
OP150418.1
OP150419.1
OP150420.1
OP150421.1
OP150422.1
OP150423.1
OP150424.1
OP150425.1
OP150426.1
OP150427.1
OP150428.1
OP150429.1
OP150430.1
OP150431.1
OP150432.1
OP150433.1
OP150434.1
OP150435.1
OP150436.1
OP150437.1
OP150438.1
OP150439.1
OP150440.1
OP150441.1
OP150442.1
OP150443.1
OP150444.1
OP150445.1
OP150446.1
OP227189.1
OP227190.1
OP227191.1
OP227192.1
OP227193.1
OP227194.1
OP293055.1
OP300227.1
OP300565.1
OP301653.1
OP301654.1
OP301655.1
OP301656.1
OP301657.1
OP301658.1
OP301659.1
OP301660.1
OP301661.1
OP301662.1
OP301663.1
OP301664.1
OP301665.1
OP301666.1
OP301667.1
OP301668.1
OP301669.1
OP301670.1
OP301671.1
OP301672.1
OP301673.1
OP301674.1
OP301675.1
OP301676.1
OP301677.1
OP301678.1
OP301679.1
OP301680.1
OP301681.1
OP301682.1
OP301683.1
OP301684.1
OP301685.1
OP301686.1
OP301687.1
OP301688.1
OP301689.1
OP301690.1
OP301691.1
OP301692.1
OP301693.1
OP301694.1
OP301695.1
OP301696.1
OP301697.1
OP301698.1
OP301699.1
OP301700.1
OP301701.1
OP301702.1
OP301703.1
OP301704.1
OP301705.1
OP301706.1
OP301707.1
OP301708.1
OP301709.1
OP301710.1
OP301711.1
OP301712.1
OP301713.1
OP301714.1
OP301715.1
OP301716.1
OP301717.1
OP301718.1
OP301719.1
OP301720.1
OP301721.1
OP301722.1
OP301723.1
OP301724.1
OP301725.1
OP301726.1
OP301727.1
OP301728.1
OP301729.1
OP301730.1
OP301731.1
OP301732.1
OP301733.1
OP301734.1
OP301735.1
OP301736.1
OP301737.1
OP301738.1
OP301739.1
OP301740.1
OP301741.1
OP301742.1
OP301743.1
OP301744.1
OP301745.1
OP301746.1
OP301747.1
OP301748.1
OP301749.1
OP301750.1
OP301751.1
OP301752.1
OP301753.1
OP301754.1
OP301755.1
OP301756.1
OP301757.1
OP301758.1
OP301759.1
OP301760.1
OP301761.1
OP301762.1
OP301763.1
OP301764.1
OP301765.1
OP301766.1
OP301767.1
OP301768.1
OP301769.1
OP301770.1
OP301771.1
OP301772.1
OP301773.1
OP301774.1
OP301775.1
OP301776.1
OP301777.1
OP301778.1
OP301779.1
OP301780.1
OP301781.1
OP301782.1
OP301783.1
OP301784.1
OP301785.1
OP301786.1
OP301787.1
OP301788.1
OP301789.1
OP301790.1
OP301791.1
OP301792.1
OP301793.1
OP301794.1
OP301795.1
OP301796.1
OP301797.1
OP301798.1
OP301799.1
OP301800.1
OP301801.1
OP301802.1
OP301803.1
OP301804.1
OP301805.1
OP301806.1
OP301807.1
OP301808.1
OP301809.1
OP301810.1
OP301811.1
OP301812.1
OP301813.1
OP301814.1
OP301815.1
OP301816.1
OP301817.1
OP301818.1
OP301819.1
OP301820.1
OP301821.1
OP301822.1
OP301823.1
OP301824.1
OP301825.1
OP301826.1
OP301827.1
OP301828.1
OP301829.1
OP301830.1
OP301831.1
OP301832.1
OP301833.1
OP301834.1
OP301835.1
OP301836.1
OP301837.1
OP301838.1
OP301839.1
OP301840.1
OP301841.1
OP301842.1
OP301843.1
OP301844.1
OP301845.1
OP301846.1
OP301847.1
OP301848.1
OP301849.1
OP301850.1
OP301851.1
OP301852.1
OP301853.1
OP301854.1
OP301855.1
OP301856.1
OP301857.1
OP301858.1
OP301859.1
OP301860.1
OP301861.1
OP301862.1
OP301863.1
OP301864.1
OP301865.1
OP301866.1
OP301867.1
OP301868.1
OP301869.1
OP301870.1
OP301871.1
OP301872.1
OP301873.1
OP301874.1
OP301875.1
OP301876.1
OP301877.1
OP301878.1
OP301879.1
OP301880.1
OP301881.1
OP301882.1
OP301883.1
OP301884.1
OP301885.1
OP301886.1
OP301887.1
OP301888.1
OP301889.1
OP301890.1
OP301891.1
OP301892.1
OP301893.1
OP301894.1
OP301895.1
OP301896.1
OP301897.1
OP301898.1
OP301899.1
OP301900.1
OP301901.1
OP301902.1
OP301903.1
OP301904.1
OP301905.1
OP301906.1
OP301907.1
OP301908.1
OP301909.1
OP301910.1
OP301911.1
OP301912.1
OP301913.1
OP301914.1
OP301915.1
OP301916.1
OP301917.1
OP301918.1
OP301919.1
OP301920.1
OP301921.1
OP301922.1
OP301923.1
OP301924.1
OP301925.1
OP301926.1
OP301927.1
OP301928.1
OP301929.1
OP301930.1
OP301931.1
OP301932.1
OP301933.1
OP301934.1
OP301935.1
OP301936.1
OP301937.1
OP301938.1
OP301939.1
OP301940.1
OP301941.1
OP301942.1
OP301943.1
OP301944.1
OP301945.1
OP301946.1
OP301947.1
OP301948.1
OP301949.1
OP301950.1
OP301951.1
OP301952.1
OP301953.1
OP301954.1
OP301955.1
OP301956.1
OP301957.1
OP301958.1
OP301959.1
OP301960.1
OP301961.1
OP301962.1
OP301963.1
OP301964.1
OP301965.1
OP301966.1
OP301967.1
OP301968.1
OP301969.1
OP301970.1
OP301971.1
OP301972.1
OP301973.1
OP301974.1
OP301975.1
OP301976.1
OP301977.1
OP301978.1
OP301979.1
OP301980.1
OP301981.1
OP301982.1
OP301983.1
OP301984.1
OP301985.1
OP301986.1
OP301987.1
OP301988.1
OP301989.1
OP301990.1
OP301991.1
OP301992.1
OP301993.1
OP301994.1
OP301995.1
OP301996.1
OP301997.1
OP301998.1
OP301999.1
OP302000.1
OP302001.1
OP302002.1
OP302003.1
OP302004.1
OP302005.1
OP302006.1
OP302007.1
OP302008.1
OP302009.1
OP302010.1
OP302011.1
OP302012.1
OP302013.1
OP302014.1
OP302015.1
OP302016.1
OP302017.1
OP302018.1
OP302019.1
OP302020.1
OP302021.1
OP302022.1
OP302023.1
OP302024.1
OP302025.1
OP302026.1
OP302027.1
OP302028.1
OP302029.1
OP302030.1
OP302031.1
OP302032.1
OP302033.1
OP302034.1
OP302035.1
OP302036.1
OP302037.1
OP302038.1
OP302039.1
OP302040.1
OP302041.1
OP302042.1
OP302043.1
OP302044.1
OP302045.1
OP302046.1
OP302047.1
OP302048.1
OP302049.1
OP302050.1
OP302051.1
OP302052.1
OP302053.1
OP302054.1
OP302055.1
OP302056.1
OP302057.1
OP302058.1
OP302059.1
OP302060.1
OP302061.1
OP302062.1
OP302063.1
OP302064.1
OP302065.1
OP302066.1
OP302067.1
OP302068.1
OP302069.1
OP302070.1
OP302071.1
OP302072.1
OP302073.1
OP302074.1
OP302075.1
OP302076.1
OP302077.1
OP302078.1
OP302079.1
OP302080.1
OP302081.1
OP302082.1
OP302083.1
OP302084.1
OP302085.1
OP302086.1
OP302087.1
OP302088.1
OP302089.1
OP302090.1
OP302091.1
OP302092.1
OP302093.1
OP302094.1
OP302095.1
OP302096.1
OP302097.1
OP302098.1
OP302099.1
OP302100.1
OP302101.1
OP302102.1
OP302103.1
OP302104.1
OP302105.1
OP302106.1
OP302107.1
OP302108.1
OP302109.1
OP302110.1
OP302111.1
OP302112.1
OP302113.1
OP302114.1
OP302115.1
OP302116.1
OP302117.1
OP302118.1
OP302119.1
OP302120.1
OP302121.1
OP302122.1
OP302123.1
OP302124.1
OP302125.1
OP302126.1
OP302127.1
OP302128.1
OP302129.1
OP302130.1
OP302131.1
OP302132.1
OP302133.1
OP302134.1
OP302135.1
OP302136.1
OP302137.1
OP302138.1
OP302139.1
OP302140.1
OP302141.1
OP302142.1
OP302143.1
OP302144.1
OP302145.1
OP302146.1
OP302147.1
OP302148.1
OP302149.1
OP302150.1
OP302151.1
OP302152.1
OP302153.1
OP302154.1
OP302155.1
OP302156.1
OP302157.1
OP302158.1
OP302159.1
OP302160.1
OP302161.1
OP302162.1
OP302163.1
OP302164.1
OP302165.1
OP302166.1
OP302167.1
OP302168.1
OP302169.1
OP302170.1
OP302171.1
OP302172.1
OP302173.1
OP302174.1
OP302175.1
OP302176.1
OP302177.1
OP302178.1
OP302179.1
OP302180.1
OP302181.1
OP302182.1
OP302183.1
OP302184.1
OP302185.1
OP302186.1
OP302187.1
OP302188.1
OP302189.1
OP302190.1
OP302191.1
OP302192.1
OP302193.1
OP302194.1
OP302195.1
OP302196.1
OP302197.1
OP302198.1
OP302199.1
OP302200.1
OP302201.1
OP302202.1
OP302203.1
OP302204.1
OP302205.1
OP302206.1
OP302207.1
OP302208.1
OP302209.1
OP302210.1
OP302211.1
OP302212.1
OP302213.1
OP302214.1
OP302215.1
OP302216.1
OP302217.1
OP302218.1
OP302219.1
OP302220.1
OP302221.1
OP302222.1
OP302223.1
OP302224.1
OP302225.1
OP302226.1
OP302227.1
OP302228.1
OP302229.1
OP302230.1
OP302231.1
OP302232.1
OP302233.1
OP302234.1
OP302235.1
OP302236.1
OP302237.1
OP302238.1
OP302239.1
OP302240.1
OP302241.1
OP302242.1
OP302243.1
OP302244.1
OP302245.1
OP302246.1
OP302247.1
OP302248.1
OP302249.1
OP302250.1
OP302251.1
OP302252.1
OP302253.1
OP302254.1
OP302255.1
OP302256.1
OP302257.1
OP302258.1
OP302259.1
OP302260.1
OP302261.1
OP302262.1
OP302263.1
OP302264.1
OP302265.1
OP302266.1
OP302267.1
OP302268.1
OP302269.1
OP302270.1
OP302271.1
OP302272.1
OP302273.1
OP302274.1
OP302275.1
OP302276.1
OP302277.1
OP302278.1
OP302279.1
OP302280.1
OP302281.1
OP302282.1
OP302283.1
OP302284.1
OP302285.1
OP302286.1
OP302287.1
OP302288.1
OP302289.1
OP302290.1
OP302291.1
OP302292.1
OP302293.1
OP302294.1
OP302295.1
OP302296.1
OP302297.1
OP302298.1
OP302299.1
OP302300.1
OP302301.1
OP302302.1
OP302303.1
OP302304.1
OP302305.1
OP302306.1
OP302307.1
OP302308.1
OP302309.1
OP302310.1
OP302311.1
OP302312.1
OP302313.1
OP302314.1
OP302315.1
OP302316.1
OP302317.1
OP302318.1
OP302319.1
OP302320.1
OP302321.1
OP302322.1
OP302323.1
OP302324.1
OP302325.1
OP302326.1
OP302327.1
OP302328.1
OP302329.1
OP302330.1
OP302331.1
OP302332.1
OP302333.1
OP302334.1
OP302335.1
OP302336.1
OP302337.1
OP302338.1
OP302339.1
OP302340.1
OP302341.1
OP302342.1
OP302343.1
OP302344.1
OP302345.1
OP302346.1
OP302347.1
OP302348.1
OP302349.1
OP302350.1
OP302351.1
OP302352.1
OP302353.1
OP302354.1
OP302355.1
OP302356.1
OP302357.1
OP302358.1
OP302359.1
OP302360.1
OP302361.1
OP302362.1
OP302363.1
OP302364.1
OP302365.1
OP302366.1
OP302367.1
OP302368.1
OP302369.1
OP302370.1
OP302371.1
OP302372.1
OP302373.1
OP302374.1
OP302375.1
OP302376.1
OP302377.1
OP302378.1
OP302379.1
OP302380.1
OP302381.1
OP302382.1
OP302383.1
OP302384.1
OP302385.1
OP302386.1
OP302387.1
OP302388.1
OP302389.1
OP302390.1
OP302391.1
OP302392.1
OP302393.1
OP302394.1
OP302395.1
OP302396.1
OP302397.1
OP302398.1
OP302399.1
OP302400.1
OP302401.1
OP302402.1
OP302403.1
OP302404.1
OP302405.1
OP302406.1
OP302407.1
OP302408.1
OP302409.1
OP302410.1
OP302411.1
OP302412.1
OP302413.1
OP302414.1
OP302415.1
OP302416.1
OP302417.1
OP302418.1
OP302419.1
OP302420.1
OP302421.1
OP302422.1
OP302423.1
OP302424.1
OP302425.1
OP302426.1
OP302427.1
OP302428.1
OP302429.1
OP302430.1
OP302431.1
OP302432.1
OP302433.1
OP302434.1
OP302435.1
OP302436.1
OP302437.1
OP302438.1
OP302439.1
OP302440.1
OP302441.1
OP302442.1
OP302443.1
OP302444.1
OP302445.1
OP302446.1
OP302447.1
OP302448.1
OP302449.1
OP302450.1
OP302451.1
OP302452.1
OP302453.1
OP302454.1
OP302455.1
OP302456.1
OP302457.1
OP302458.1
OP302459.1
OP302460.1
OP302461.1
OP302462.1
OP302463.1
OP302464.1
OP302465.1
OP302466.1
OP302467.1
OP302468.1
OP302469.1
OP302470.1
OP302471.1
OP302472.1
OP302473.1
OP302474.1
OP302475.1
OP302476.1
OP302477.1
OP302478.1
OP302479.1
OP302480.1
OP302481.1
OP302482.1
OP302483.1
OP302484.1
OP302485.1
OP302486.1
OP302487.1
OP302488.1
OP302489.1
OP302490.1
OP302491.1
OP302492.1
OP302493.1
OP302494.1
OP302495.1
OP302496.1
OP302497.1
OP302498.1
OP302499.1
OP302500.1
OP302501.1
OP302502.1
OP302503.1
OP302504.1
OP302505.1
OP302506.1
OP302507.1
OP302508.1
OP302509.1
OP302510.1
OP302511.1
OP302512.1
OP302513.1
OP302514.1
OP302515.1
OP302516.1
OP302517.1
OP302518.1
OP302519.1
OP302520.1
OP302521.1
OP302522.1
OP302523.1
OP302524.1
OP302525.1
OP302526.1
OP302527.1
OP302528.1
OP302529.1
OP302530.1
OP302531.1
OP302532.1
OP302533.1
OP302534.1
OP302535.1
OP302536.1
OP302537.1
OP302538.1
OP302539.1
OP302540.1
OP302541.1
OP302542.1
OP302543.1
OP302544.1
OP302545.1
OP302546.1
OP302547.1
OP302548.1
OP302549.1
OP302550.1
OP302551.1
OP302552.1
OP302553.1
OP302554.1
OP302555.1
OP302556.1
OP302557.1
OP302558.1
OP302559.1
OP302560.1
OP302561.1
OP302562.1
OP302563.1
OP302564.1
OP302565.1
OP302566.1
OP302567.1
OP302568.1
OP302569.1
OP302570.1
OP302571.1
OP302572.1
OP302573.1
OP302574.1
OP302575.1
OP302576.1
OP302577.1
OP302578.1
OP302579.1
OP302580.1
OP302581.1
OP302582.1
OP302583.1
OP302584.1
OP302585.1
OP302586.1
OP302587.1
OP302588.1
OP302589.1
OP302590.1
OP302591.1
OP302592.1
OP302593.1
OP302594.1
OP302595.1
OP302596.1
OP302597.1
OP302598.1
OP302599.1
OP302600.1
OP302601.1
OP302602.1
OP302603.1
OP302604.1
OP302605.1
OP302606.1
OP302607.1
OP302608.1
OP302609.1
OP302610.1
OP302611.1
OP302612.1
OP302613.1
OP302614.1
OP302615.1
OP302616.1
OP302617.1
OP302618.1
OP302619.1
OP302620.1
OP302621.1
OP302622.1
OP302623.1
OP302624.1
OP302625.1
OP302626.1
OP302627.1
OP302628.1
OP302629.1
OP302630.1
OP302631.1
OP302632.1
OP302633.1
OP302634.1
OP302635.1
OP302636.1
OP302637.1
OP302638.1
OP302639.1
OP302640.1
OP302641.1
OP302642.1
OP302643.1
OP302644.1
OP302645.1
OP302646.1
OP302647.1
OP302648.1
OP302649.1
OP302650.1
OP302651.1
OP302652.1
OP302653.1
OP302654.1
OP302655.1
OP302656.1
OP302657.1
OP302658.1
OP302659.1
OP302660.1
OP302661.1
OP302662.1
OP302663.1
OP302664.1
OP302665.1
OP302666.1
OP302667.1
OP302668.1
OP302669.1
OP302670.1
OP302671.1
OP302672.1
OP302673.1
OP302674.1
OP302675.1
OP302676.1
OP302677.1
OP302678.1
OP302679.1
OP302680.1
OP302681.1
OP302682.1
OP302683.1
OP302684.1
OP302685.1
OP302686.1
OP302687.1
OP302688.1
OP302689.1
OP302690.1
OP302691.1
OP302692.1
OP302693.1
OP302694.1
OP302695.1
OP302696.1
OP302697.1
OP302698.1
OP302699.1
OP302700.1
OP302701.1
OP302702.1
OP302703.1
OP302704.1
OP302705.1
OP302706.1
OP302707.1
OP302708.1
OP302709.1
OP302710.1
OP302711.1
OP302712.1
OP302713.1
OP302714.1
OP302715.1
OP302716.1
OP302717.1
OP302718.1
OP302720.1
OP302721.1
OP302722.1
OP302723.1
OP302724.1
OP302725.1
OP302726.1
OP302727.1
OP321260.1
OP321261.1
OP321262.1
OP321263.1
OP321264.1
OP321265.1
OP524579.1
OP524580.1
OP524581.1
OP524582.1
OP524583.1
OP524584.1
OP524585.1
OP524586.1
OP524587.1
OP524588.1
OP524589.1
OP524590.1
OP524591.1
OP524592.1
OP524593.1
OP524594.1
OP524595.1
OP524596.1
OP524597.1
OP524598.1
OP524614.1
OP524615.1
OP524616.1
OP524617.1
OP524618.1
OP546060.1
OP546061.1
OP546096.1
OP597699.1
OP597700.1
OP600464.1
OP600465.1
OP600466.1
OP600467.1
OP600468.1
MZ091383.1
MZ091384.1
MZ091385.1
MZ091386.1
MZ091387.1
MZ091388.1
MZ091389.1
MZ091390.1
MZ091391.1
MZ091392.1
MZ091393.1
MZ368749.1
MZ368750.1
MZ368751.1
MZ368752.1
MZ368753.1
MZ368754.1
MZ488570.1
MZ488571.1
MZ516896.1
MZ516897.1
MZ516898.1
MZ517158.1
MZ543310.1
MZ543311.1
MZ543312.1
MZ543313.1
MZ543314.1
MZ543315.1
MZ543316.1
MZ543317.1
MZ543318.1
MZ543319.1
MZ543320.1
MZ543321.1
MZ543322.1
MZ543323.1
MZ543324.1
MZ543992.1
MZ543993.1
MZ543994.1
MZ543995.1
MZ543996.1
MZ543997.1
MZ543998.1
MZ543999.1
MZ544000.1
MZ545724.1
MZ545725.1
MZ545726.1
MZ545727.1
MZ545728.1
MZ545729.1
MZ545730.1
MZ545731.1
MZ545732.1
MZ545733.1
MZ545734.1
MZ545735.1
MZ545736.1
MZ545737.1
MZ545738.1
MZ545741.1
MZ545744.1
MZ546492.1
MZ546785.1
MZ546786.1
MZ546787.1
MZ546788.1
MZ546789.1
MZ556593.1
MZ556594.1
MZ556595.1
MZ556596.1
MZ556597.1
MZ556598.1
MZ556599.1
MZ556600.1
MZ556601.1
MZ556602.1
MZ556603.1
MZ556604.1
MZ556605.1
MZ556606.1
MZ556607.1
MZ556608.1
MZ556612.1
MZ556613.1
MZ556614.1
MZ556615.1
MZ556616.1
MZ556617.1
MZ556619.1
MZ556620.1
MZ556621.1
MZ556622.1
MZ556623.1
MZ556624.1
MZ556625.1
MZ556626.1
MZ556627.1
MZ556628.1
MZ556629.1
MZ556630.1
MZ556631.1
MZ556632.1
MZ556961.1
MZ556962.1
MZ556963.1
MZ556964.1
MZ557450.1
MZ561458.1
MZ584794.1
MZ584795.1
MZ584796.1
MZ584797.1
MZ584799.1
OK667067.1
OK667068.1
OK667069.1
OK667070.1
OL652593.1
OL652594.1
OL652595.1
OL652596.1
OL652597.1
OL652598.1
OL652599.1
OL652600.1
OL652601.1
OL652602.1
OL652603.1
OL652604.1
OL652605.1
OL652606.1
OL652607.1
OL652608.1
OL652609.1
OM812936.1
OM812937.1
ON093978.1
ON093979.1
ON861808.1
ON861809.1
ON861810.1
ON861811.1
ON861812.1
ON861813.1
ON861814.1
ON964489.1
ON964490.1
ON964491.1
ON964492.1
ON964493.1
ON964494.1
ON964495.1
ON964496.1
ON964497.1
ON964498.1
OP122557.1
OP122558.1
OP168376.1
OP168377.1
OP168378.1
OP168379.1
OP585561.1
OP585562.1
OP585563.1
OP585564.1
OP585565.1
OP585566.1
OP585567.1
OP585568.1
OP585569.1
OP585570.1
OP590151.1
OP590158.1
OP590159.1
OP590166.1
OP590172.1
OP590174.1
OP590178.1
OP590181.1
OP590186.1
OP590187.1
OP590192.1
OP590198.1
OP590200.1
OP590205.1
OP590207.1
OP590212.1
OP590217.1
OP590220.1
OP590223.1
OP590230.1
OP590232.1
OP590238.1
OP590240.1
OP590244.1
OP590249.1
OP590253.1
OP590255.1
OP590262.1
OP590268.1
OP590269.1
OP590272.1
OP590278.1
OP590282.1
OP590284.1
OP590287.1
OP590294.1
OP590298.1
OP590299.1
OP590304.1
OP590310.1
OP590313.1
OP590316.1
OP590320.1
OP590325.1
OP590329.1
OP590332.1
OP590337.1
OP590341.1
OP590344.1
OP590347.1
OP590356.1
OP590358.1
OP590363.1
OP590369.1
OP590370.1
OP590375.1
OP590381.1
OP590382.1
OP590387.1
OP590389.1
OP590404.1
OP590407.1
OP590418.1
OP590425.1
OP590427.1
OP590432.1
OP590435.1
OP590439.1
OP590446.1
OP590448.1
OP590451.1
OP590452.1
OP590458.1
OP590465.1
OP590469.1
OP590470.1
OP590474.1
OP590480.1
OP590483.1
OP590485.1
OP590493.1
OP590495.1
OP590499.1
OP590504.1
OP590509.1
OP590510.1
OP590522.1
OP590529.1
OP590538.1
OP590544.1
OP590547.1
OP590552.1
OP590556.1
OP590559.1
OP590563.1
OP590568.1
OP590570.1
OP590577.1
OP590579.1
OP590582.1
OP590589.1
OP590591.1
OP590595.1
OP590600.1
OP590602.1
OP590607.1
OP590611.1
OP590617.1
OP590618.1
OP590625.1
OP590627.1
OP590632.1
OP590635.1
OP590639.1
OP590645.1
OP590646.1
OP590651.1
OP590652.1
OP590658.1
OP590665.1
OP590666.1
OP590669.1
OP590677.1
OP590679.1
OP590683.1
OP590688.1
OP590693.1
OP590694.1
OP590703.1
OP590705.1
OP590711.1
OP590714.1
OP590717.1
OP590723.1
OP590726.1
OP590729.1
OP590734.1
OP590742.1
OP590743.1
OP590746.1
OP590752.1
OP590753.1
OP590760.1
OP590763.1
OP590768.1
OP590769.1
OP590776.1
OP604254.1
OP604255.1
OP604256.1
OP604257.1
OP606497.1
OP606578.1
OP606838.1
OP606916.1
MZ093617.1
MZ093618.1
MZ367740.1
MZ501211.1
MZ501212.1
MZ501213.1
MZ501214.1
MZ502294.1
MZ502295.1
MZ502296.1
MZ502297.1
MZ502298.1
MZ513461.1
MZ513462.1
MZ542476.1
MZ542477.1
MZ542478.1
MZ542479.1
MZ542480.1
MZ542481.1
MZ542482.1
MZ542483.1
MZ542484.1
MZ542485.1
MZ542486.1
MZ542487.1
MZ542488.1
MZ542489.1
MZ542490.1
MZ542491.1
MZ542492.1
MZ542493.1
MZ542494.1
MZ542495.1
MZ542496.1
MZ542497.1
MZ542498.1
MZ542499.1
MZ542500.1
MZ542501.1
MZ542502.1
MZ542503.1
MZ542504.1
MZ542505.1
MZ542506.1
MZ542507.1
MZ542508.1
MZ542509.1
MZ542510.1
MZ542511.1
MZ542512.1
MZ542513.1
OK585049.1
OK585050.1
OL438770.1
OL438771.1
OL456179.1
OL456180.1
OL456181.1
OL456182.1
OL456183.1
OL456184.1
OL830691.1
OM974700.1
OM974701.1
OM974702.1
OM974703.1
ON758374.1
OP341468.1
OP431392.1
OP431393.1
OP431394.1
OP508478.1
OP508479.1
OP508480.1
OP508481.1
OP508482.1
OP508483.1
OP508484.1
OP508485.1
OP508486.1
OP508487.1
OP508488.1
OP508489.1
OP508490.1
OP508491.1
OP508492.1
OP508493.1
OP508494.1
OP508495.1
OP558007.1
OP558008.1
OP558009.1
OP558010.1
OP558011.1
OP558012.1
OP558013.1
OP558014.1
OP558015.1
OP558016.1
OP562240.1
OP562241.1
OP562242.1
OP562243.1
OP562244.1
OP562245.1
OP562246.1
OP562247.1
OP562248.1
OP562249.1
OP562250.1
OP562251.1
OP562252.1
OP562253.1
OP562254.1
OP562255.1
OP562256.1
OP562257.1
OP562258.1
OP562259.1
OP562260.1
OP584943.1
OP584950.1
OP584963.1
OP584964.1
OP584965.1
OP584966.1
OP584967.1
OP584968.1
OP587228.1
OP587229.1
OP587230.1
OP587231.1
OP587232.1
OP587233.1
OP587234.1
OP587235.1
OP587236.1
OP587237.1
OP587238.1
OP587239.1
OP588720.1
OP588721.1
OP588722.1
OP588723.1
OP588724.1
OP588725.1
OP588726.1
OP588727.1
OP588728.1
OP588729.1
OP588730.1
OP588731.1
OP588732.1
OP588733.1
OP588734.1
OP588735.1
OP588736.1
OP588737.1
OP588738.1
OP588739.1
OP588740.1
OP588741.1
OP588742.1
OP588743.1
OP588744.1
OP602310.1
OP602312.1
MZ403747.1
MZ403750.1
MZ407243.1
MZ407244.1
MZ407254.1
MZ407255.1
MZ407265.1
MZ407266.1
MZ407276.1
MZ407277.1
MZ407287.1
MZ407288.1
MZ407298.1
MZ407299.1
MZ407309.1
MZ407310.1
MZ407320.1
MZ407321.1
MZ407331.1
MZ407332.1
MZ407342.1
MZ407343.1
MZ407353.1
MZ407354.1
MZ407364.1
MZ407365.1
MZ407375.1
MZ407376.1
MZ407386.1
MZ407387.1
MZ407397.1
MZ407398.1
MZ407408.1
MZ407409.1
MZ407419.1
MZ407420.1
MZ407430.1
MZ407431.1
MZ407441.1
MZ407442.1
MZ407452.1
MZ407453.1
MZ407463.1
MZ407464.1
MZ407474.1
MZ407475.1
MZ442318.1
MZ442319.1
MZ442320.1
MZ442321.1
MZ443790.1
MZ443791.1
MZ443792.1
MZ443793.1
MZ443794.1
MZ443795.1
MZ443796.1
MZ443797.1
MZ443798.1
MZ443799.1
MZ443800.1
MZ443801.1
MZ443802.1
MZ443803.1
MZ443804.1
MZ443805.1
MZ443806.1
MZ443807.1
MZ443808.1
MZ443809.1
MZ443810.1
MZ443811.1
MZ443812.1
MZ605281.1
OM681587.1
OM681588.1
OM681589.1
OM681590.1
OM681591.1
OM681592.1
OM681593.1
OM681594.1
OM681595.1
OM681596.1
OM681597.1
OM681598.1
OM681599.1
OM681600.1
OM681601.1
OM681602.1
OM681603.1
OM681604.1
OM681605.1
OM681606.1
OM681607.1
OM687401.1
OM687402.1
OM687403.1
OM687404.1
OM687405.1
OM687406.1
OM687407.1
OM687408.1
OM687409.1
OM687410.1
OM687411.1
OM714531.1
OP131216.1
OP131217.1
OP131218.1
OP131219.1
OP131220.1
OP131221.1
OP131222.1
OP131223.1
OP131224.1
OP131225.1
OP222134.1
OP222135.1
OP474158.1
OP474160.1
OP562939.1
OP562940.1
OP562941.1
OP562942.1
OP562943.1
OP562944.1
OP562945.1
OP562946.1
OP562947.1
OP572294.1
OP572302.1
OP572310.1
OP572318.1
OP572326.1
OP572334.1
OP572342.1
OP572349.1
OP572357.1
OP572368.1
OP572376.1
OP572382.1
OP572390.1
OP572398.1
OP572406.1
LC705178.1
LC705186.1
MZ488459.1
MZ490585.1
MZ491848.1
MZ494141.1
MZ494142.1
MZ494143.1
MZ494144.1
MZ494145.1
MZ494146.1
MZ494147.1
MZ494148.1
MZ494149.1
MZ494150.1
MZ494151.1
MZ494152.1
MZ494153.1
MZ494154.1
MZ494155.1
MZ494460.1
MZ501947.1
MZ615173.1
OK173636.1
OK173637.1
OK173638.1
OK173639.1
OK173640.1
OK173641.1
OK173642.1
OM174299.1
OM174300.1
OM174301.1
OM174302.1
OM174303.1
OM174304.1
OM470639.1
OM732507.1
OM925538.1
ON033827.1
ON033828.1
ON033829.1
ON033830.1
ON033831.1
ON033832.1
ON033833.1
ON033834.1
ON803632.1
OP009331.1
OP009332.1
OP009333.1
OP009334.1
OP009335.1
OP009336.1
OP009337.1
OP009338.1
OP009339.1
OP009340.1
OP009341.1
OP066373.1
ON014506.1
ON014507.1
ON014508.1
ON014509.1
ON014510.1
ON014511.1
ON014512.1
ON014513.1
ON014514.1
ON014515.1
ON014516.1
ON529336.1
ON529337.1
ON529338.1
ON529339.1
ON529340.1
ON529341.1
ON529342.1
ON529343.1
ON529344.1
ON529345.1
ON529346.1
ON529347.1
ON529348.1
ON529349.1
ON529350.1
ON529351.1
ON529352.1
ON529353.1
ON529354.1
ON529355.1
ON529356.1
ON529357.1
ON529358.1
ON529359.1
ON529360.1
ON529361.1
ON529362.1
ON529363.1
ON529364.1
ON529365.1
ON529366.1
ON529367.1
ON529368.1
ON529369.1
ON529370.1
ON529371.1
ON529372.1
ON529373.1
ON529374.1
ON529375.1
ON529376.1
ON529377.1
ON529378.1
ON529379.1
ON529380.1
ON529381.1
ON529382.1
ON529383.1
ON529384.1
ON529385.1
ON529386.1
ON529387.1
ON529388.1
ON529389.1
ON529390.1
ON529391.1
ON529392.1
ON529393.1
ON529394.1
ON529395.1
ON529396.1
ON529397.1
ON529398.1
ON529399.1
ON529400.1
ON529401.1
ON529402.1
ON529403.1
ON529404.1
ON529405.1
ON529406.1
ON529407.1
ON529408.1
ON529409.1
ON529410.1
ON529411.1
ON529412.1
ON529413.1
ON529414.1
ON529415.1
ON529416.1
ON529417.1
ON529418.1
ON529419.1
ON529420.1
ON529421.1
ON529422.1
ON529423.1
ON529424.1
ON529425.1
ON529426.1
ON529427.1
ON529428.1
ON529429.1
ON529430.1
ON529431.1
ON529432.1
ON529433.1
ON529434.1
ON529435.1
ON529436.1
ON529437.1
ON529438.1
ON529439.1
ON529440.1
ON529441.1
ON529442.1
ON529443.1
ON529444.1
ON529445.1
ON529446.1
ON529447.1
ON529448.1
ON529449.1
ON529450.1
ON529451.1
ON529452.1
ON529453.1
ON529454.1
ON529455.1
ON529456.1
ON529457.1
ON529458.1
ON529459.1
ON529460.1
ON529461.1
ON529462.1
ON529463.1
ON529464.1
ON529465.1
ON529466.1
ON791854.1
ON791863.1
ON791864.1
ON791874.1
ON791875.1
ON791885.1
ON791886.1
ON791896.1
ON791897.1
ON791907.1
ON791917.1
ON791918.1
ON791928.1
ON791929.1
ON791939.1
ON791940.1
ON791950.1
ON791951.1
ON791961.1
ON791962.1
ON791972.1
ON791982.1
ON791991.1
ON791992.1
ON792002.1
ON792003.1
ON792013.1
ON792023.1
ON792024.1
ON792034.1
ON792035.1
ON792045.1
ON792046.1
ON792056.1
ON792057.1
ON792067.1
ON792068.1
ON792078.1
ON792079.1
ON792089.1
ON792090.1
ON792100.1
ON792101.1
ON792111.1
ON792112.1
ON792122.1
ON792123.1
ON792133.1
ON792146.1
ON792147.1
ON792156.1
ON792157.1
ON792167.1
ON792168.1
ON909100.1
ON909101.1
ON909108.1
ON909109.1
ON954058.1
ON954059.1
MZ475945.1
MZ475946.1
MZ475947.1
MZ475948.1
MZ475949.1
ON567771.1
ON567777.1
ON567779.1
ON567780.1
ON567796.1
ON567797.1
ON567798.1
ON567800.1
ON567801.1
ON567802.1
ON567803.1
ON567804.1
ON567812.1
ON567819.1
ON567831.1
ON567832.1
ON567834.1
ON567843.1
ON567844.1
ON567845.1
ON567847.1
ON567849.1
ON567851.1
ON567859.1
ON567863.1
ON567864.1
ON567865.1
ON567870.1
ON567871.1
ON567877.1
ON567890.1
ON567894.1
ON567896.1
ON567897.1
ON567905.1
ON567908.1
ON567909.1
ON567911.1
ON567912.1
ON567913.1
ON567915.1
ON567924.1
ON567925.1
ON567926.1
ON567929.1
ON567930.1
ON567932.1
ON567934.1
ON567935.1
ON567938.1
ON567940.1
ON567942.1
ON567943.1
ON567944.1
ON567945.1
ON567946.1
ON567948.1
ON567949.1
ON567950.1
ON567951.1
ON567952.1
ON567953.1
ON567954.1
ON567962.1
ON567965.1
ON567967.1
ON567969.1
ON567970.1
ON567971.1
ON567972.1
ON567980.1
ON567981.1
ON567982.1
ON567983.1
ON567984.1
ON567986.1
ON567987.1
ON567988.1
ON567990.1
ON567991.1
ON567992.1
ON567995.1
ON567998.1
ON567999.1
ON568001.1
ON568003.1
ON568005.1
ON568009.1
ON568011.1
ON568012.1
ON568020.1
ON568023.1
ON568024.1
ON568030.1
ON568032.1
ON568033.1
ON568035.1
ON568036.1
ON568038.1
ON568045.1
ON568048.1
ON568051.1
ON568056.1
ON568059.1
ON568061.1
ON568062.1
ON568063.1
ON568066.1
ON568069.1
ON568070.1
ON568072.1
ON568073.1
ON568074.1
ON568075.1
ON568076.1
ON568079.1
ON568080.1
ON568081.1
ON568086.1
ON568087.1
ON568088.1
ON568090.1
ON568092.1
ON568093.1
ON568094.1
ON568095.1
ON568096.1
ON568099.1
ON568100.1
ON568104.1
ON568106.1
ON568107.1
ON568110.1
ON568112.1
ON568117.1
OX344823.1
OX344836.1
OX344876.1
OX344881.1
OX344895.1
OX344901.1
OX344902.1
OX344903.1
OX344904.1
OX344906.1
OX344907.1
OX344908.1
OX344909.1
OX344910.1
OX344912.1
OX344913.1
MZ365006.1
MZ365007.1
MZ365008.1
MZ365009.1
MZ365010.1
MZ365011.1
MZ365012.1
MZ365013.1
MZ365014.1
MZ365015.1
MZ416218.1
MZ416219.1
MZ416220.1
MZ422778.1
MZ440846.1
MZ440847.1
MZ440848.1
MZ440849.1
MZ440850.1
MZ458535.1
MZ465371.1
MZ465372.1
MZ465373.1
MZ476249.1
MZ476914.1
MZ476927.1
MZ476928.1
MZ476929.1
MZ476930.1
OM333932.1
OM333933.1
OM333934.1
OM333935.1
OM333936.1
OM333937.1
OM333938.1
OM333939.1
OM333940.1
OM333941.1
OM333942.1
OM333943.1
OM333944.1
OM333945.1
OM333946.1
OM333947.1
OM333948.1
OM333949.1
OM333950.1
OM333951.1
OM333952.1
OM333953.1
OM333954.1
OM333955.1
OM333956.1
OM333957.1
OM333958.1
OM333959.1
OM333960.1
OM333961.1
OM333962.1
OM333963.1
OM333964.1
OM333965.1
OM333966.1
OM333967.1
OM333968.1
OM333969.1
OM333970.1
OM333971.1
OM333972.1
OM333973.1
OM333974.1
OM333975.1
OM333976.1
OM333977.1
OM333978.1
OM333979.1
OM333980.1
OM333981.1
OM333982.1
OM333983.1
OM333984.1
OM333985.1
OM333986.1
OM333987.1
OM333988.1
OM333989.1
OM333990.1
OM333991.1
OM333992.1
OM333993.1
OM333994.1
OM333995.1
OM333996.1
OM333997.1
OM333998.1
OM333999.1
OM334000.1
OM334001.1
OM334002.1
OM334003.1
OM334004.1
OM334005.1
OM334006.1
OM334007.1
OM334008.1
OM334009.1
OM334010.1
OM334011.1
OM334012.1
OM334013.1
OM334014.1
OM334015.1
OM334016.1
OM334017.1
OM334018.1
OM334019.1
OM334020.1
OM334021.1
OM334022.1
OM334023.1
OM334024.1
OM334025.1
OM334026.1
OM334027.1
OM334028.1
OM334029.1
OM334030.1
OM334031.1
OM334032.1
OM334033.1
OM334034.1
OM334035.1
OM334036.1
OM334037.1
OM334038.1
OM334039.1
OM334040.1
OM334041.1
OM334042.1
OM334043.1
OM334044.1
OM334045.1
OM334046.1
OM334047.1
OM334048.1
OM334049.1
OM334050.1
OM334051.1
OM334052.1
OM334053.1
OM334054.1
OM334055.1
OM334056.1
OM334057.1
OM334058.1
OM334059.1
OM334060.1
OM334061.1
OM334062.1
OM334063.1
OM334064.1
OM334065.1
OM334066.1
OM334067.1
OM334068.1
OM334069.1
OM334070.1
OM334071.1
OM334072.1
OM334073.1
OM334074.1
OM334075.1
OM334076.1
OM334077.1
OM334078.1
OM334079.1
OM334080.1
OM334081.1
OM334082.1
OM334083.1
OM334084.1
OM334085.1
OM334086.1
OM334087.1
OM334088.1
OM334089.1
OM334090.1
OM334091.1
OM334092.1
OM334093.1
OM334094.1
OM334095.1
OM334096.1
OM334097.1
OM334098.1
OM334099.1
OM334100.1
OM334101.1
OM334102.1
OM334103.1
OM334104.1
OM334105.1
OM334106.1
OM334107.1
OM334108.1
OM334109.1
OM334110.1
OM334111.1
OM334112.1
OM334113.1
OM334114.1
OM334115.1
OM334116.1
OM334117.1
OM334118.1
OM334119.1
OM334120.1
OM334121.1
OM334122.1
OM334123.1
OM334124.1
OM334125.1
OM334126.1
OM334127.1
OM334128.1
OM334129.1
OM334130.1
OM334131.1
OM334132.1
OM334133.1
OM334134.1
OM334135.1
OM334136.1
OM334137.1
OM334138.1
OM334139.1
OM334140.1
OM334141.1
OM334142.1
OM334143.1
OM334144.1
OM334145.1
OM334146.1
OM334147.1
OM334148.1
OM456810.1
OM456811.1
OM456812.1
OM456813.1
OM456814.1
OM456815.1
OM456816.1
OM456817.1
OM456818.1
OM456819.1
OM456820.1
OM456821.1
OM456822.1
OM456823.1
OM456824.1
OM456825.1
OM456826.1
OM456827.1
OM456828.1
OM456829.1
OM456830.1
OM456831.1
OM456832.1
OM456833.1
OM456834.1
OM456835.1
OM456836.1
OM456837.1
OM456838.1
OM456839.1
OM456840.1
OM456841.1
OM456842.1
OM456843.1
OM456844.1
OM456845.1
OM456846.1
OM456847.1
OM456848.1
OM456849.1
OM456850.1
OM456851.1
OM456852.1
OM456853.1
OM456854.1
OM456855.1
OM456856.1
OM456857.1
OM456858.1
OM456859.1
OM456860.1
OM456861.1
OM456862.1
OM456863.1
OM456864.1
OM456865.1
OM456866.1
OM456867.1
OM456868.1
OM456869.1
OM456870.1
OM456871.1
OM456872.1
OM456873.1
OM456874.1
OM456875.1
OM456876.1
OM456877.1
OM456878.1
OM456879.1
OM456880.1
OM456881.1
OM456882.1
OM456883.1
OM456884.1
OM456885.1
OM456886.1
OM456887.1
OM456888.1
OM456889.1
OM456890.1
OM456891.1
OM456892.1
OM456893.1
OM456894.1
OM456895.1
OM456896.1
OM456897.1
OM456898.1
OM456899.1
OM456900.1
OM456901.1
OM456902.1
OM456903.1
OM456904.1
OM456905.1
OM456906.1
OM456907.1
OM456908.1
OM456909.1
OM456910.1
OM456911.1
OM456912.1
OM456913.1
OM456914.1
OM456915.1
OM456916.1
OM456917.1
OM456918.1
OM456919.1
OM456920.1
OM456921.1
OM456922.1
OM456923.1
OM456924.1
OM456925.1
OM456926.1
OM456927.1
OM456928.1
OM456929.1
OM456930.1
OM456931.1
OM456932.1
OM456933.1
OM456934.1
OM456935.1
OM456936.1
OM456937.1
OM456938.1
OM456939.1
OM456940.1
OM456941.1
OM456942.1
OM456943.1
OM456944.1
OM456945.1
OM456946.1
OM456947.1
OM456948.1
OM456949.1
OM456950.1
OM456951.1
OM456952.1
OM456953.1
OM456954.1
OM456955.1
OM456956.1
OM456957.1
OM456958.1
OM456959.1
OM456960.1
OM456961.1
OM456962.1
OM456963.1
OM456964.1
OM456965.1
OM456966.1
OM456967.1
OM456968.1
OM456969.1
OM456970.1
OM456971.1
OM456972.1
OM456973.1
OM456974.1
OM456975.1
OM456976.1
OM456977.1
OM456978.1
OM456979.1
OM456980.1
OM456981.1
OM456982.1
OM456983.1
OM456984.1
OM456985.1
OM513893.1
ON376578.1
ON376579.1
ON376580.1
ON376581.1
ON376588.1
ON376589.1
ON376590.1
ON376591.1
OP056094.1
OP056095.1
OP381183.1
MZ209187.1
MZ386649.1
MZ386650.1
MZ386651.1
MZ386652.1
MZ386653.1
MZ386654.1
MZ386655.1
MZ386656.1
MZ386657.1
MZ386658.1
MZ389324.1
MZ389325.1
MZ389326.1
MZ389327.1
MZ389328.1
MZ389329.1
MZ389330.1
MZ389331.1
MZ389332.1
MZ389333.1
MZ389334.1
MZ389335.1
MZ389336.1
MZ389337.1
MZ389338.1
MZ391111.1
MZ397994.1
MZ397995.1
OL542517.1
OL542518.1
OM037011.1
OM718719.2
OM718720.1
OM718721.2
OM718722.1
OM718723.1
OM807073.1
OM807074.1
ON787791.1
ON787792.1
ON787793.1
ON787794.1
ON787795.1
ON787796.1
ON787797.1
ON787798.1
ON787799.1
ON787800.1
ON873766.1
ON873767.1
ON873768.1
ON873769.1
ON873770.1
OP169150.1
OP169151.1
OP169152.1
OP169153.1
OP169154.1
OP169155.1
OP169156.1
OP169157.1
OP169158.1
OP169159.1
OP169160.1
OP169161.1
OP169162.1
OP169163.1
OP169164.1
OP169165.1
OP169166.1
OP169167.1
OP169168.1
OP169169.1
OP169170.1
OP482188.1
OP482198.1
OP482199.1
OP482209.1
OP482210.1
OP482214.1
OP482221.1
OP482222.1
OP482229.1
OP482230.1
OP482237.1
OP482238.1
OP557569.1
OP557570.1
OP557571.1
OP557573.1
OP557574.1
OP557575.1
OP557576.1
OP557577.1
OP557578.1
OP557579.1
OP557581.1
OP557582.1
OP557584.1
OP557585.1
OP557588.1
OP557589.1
OP557590.1
OP557591.1
OP557592.1
OP557593.1
OP557594.1
MW774906.1
MZ189169.1
MZ189170.1
MZ189171.1
MZ189172.1
MZ189173.1
MZ189174.1
MZ189175.1
MZ189176.1
MZ189177.1
MZ189178.1
MZ189179.1
MZ189180.1
MZ189181.1
MZ189182.1
MZ189183.1
MZ189184.1
MZ189185.1
MZ189186.1
MZ189187.1
MZ189188.1
MZ189189.1
MZ189190.1
MZ189191.1
MZ189192.1
MZ189193.1
MZ189194.1
MZ189195.1
MZ189196.1
MZ189197.1
MZ189198.1
MZ189199.1
MZ189200.1
MZ189201.1
MZ189202.1
MZ189203.1
MZ189204.1
MZ189205.1
MZ189206.1
MZ189207.1
MZ189208.1
MZ189209.1
MZ189210.1
MZ189211.1
MZ189212.1
MZ189213.1
MZ189214.1
MZ189215.1
MZ189216.1
MZ189217.1
MZ189218.1
MZ189219.1
MZ189220.1
MZ189221.1
MZ189222.1
MZ189223.1
MZ189224.1
MZ189225.1
MZ189226.1
MZ189227.1
MZ189228.1
MZ189229.1
MZ189230.1
MZ189231.1
MZ189232.1
MZ189233.1
MZ189234.1
MZ189235.1
MZ189236.1
MZ189237.1
MZ189238.1
MZ189239.1
MZ189240.1
MZ189241.1
MZ189242.1
MZ189243.1
MZ366323.1
MZ366324.1
MZ366325.1
MZ366326.1
MZ366327.1
MZ366328.1
MZ366329.1
MZ366330.1
MZ367318.1
MZ367319.1
MZ367320.1
MZ367321.1
MZ367322.1
MZ367323.1
MZ367324.1
MZ367325.1
MZ367326.1
MZ367327.1
MZ367328.1
MZ367329.1
MZ367330.1
MZ367331.1
MZ367332.1
MZ367333.1
MZ367334.1
MZ367335.1
MZ367336.1
MZ367337.1
MZ367338.1
MZ367339.1
MZ367340.1
MZ367341.1
MZ367342.1
MZ367343.1
MZ367344.1
MZ367345.1
MZ367346.1
MZ367347.1
MZ367348.1
MZ367349.1
MZ367350.1
MZ367351.1
MZ367352.1
MZ367353.1
MZ367354.1
MZ367355.1
MZ367356.1
MZ367357.1
MZ367358.1
MZ367359.1
MZ367360.1
MZ367361.1
MZ382873.1
OK569887.1
OK569888.1
OK569889.1
OK569890.1
OK569891.1
OL352081.1
OL469163.1
OL859490.1
OL859491.1
OL859492.1
OL859493.1
OL859494.1
OL859495.1
OL859496.1
OL859497.1
OL859498.1
OL859499.1
OL859500.1
OL859501.1
OL859502.1
OL859503.1
OL859504.1
OL859505.1
OL859506.1
OL859507.1
OL859508.1
OL859509.1
OL859510.1
OL859511.1
OL859512.1
OL859513.1
OL859514.1
OL859515.1
OL859516.1
OL859517.1
OL859518.1
OL859519.1
OL859520.1
OL859521.1
OL859522.1
OL859523.1
OL859524.1
OL859525.1
OL859526.1
OL859527.1
OL859528.1
OL859529.1
OL859530.1
OM799609.1
OM799610.1
OM799611.1
OM799612.1
OM799613.1
OM799614.1
OM799615.1
OM799616.1
OM799617.1
OM799618.1
OM799619.1
OM799620.1
OM799621.1
OM799622.1
OM799623.1
OM799624.1
OM799625.1
OM799626.1
OM799627.1
OM799628.1
OM799629.1
OM799630.1
OM799631.1
OM799632.1
OM799633.1
OM799634.1
OM799635.1
OM799636.1
OM799637.1
OM799638.1
OM799639.1
OM799640.1
OM799641.1
OM799642.1
OM799643.1
OM799644.1
OM799645.1
OM799646.1
OM799647.1
OM799648.1
OM799649.1
OM799650.1
OM799651.1
OM799652.1
OM799653.1
OM799654.1
OM799655.1
OM799656.1
OM799657.1
OM799658.1
OM799659.1
OM799660.1
OM799661.1
OM799662.1
OM799663.1
OM799664.1
OM799665.1
OM799666.1
OM799667.1
OM799668.1
OM799669.1
OM799670.1
OM799671.1
OM799672.1
OM799673.1
OM799674.1
OM799675.1
OM799676.1
OM799677.1
OM799678.1
OM799679.1
OM799680.1
OM799681.1
OM799682.1
OM799683.1
OM799684.1
OM799685.1
OM799686.1
OM799687.1
OM799688.1
OM799689.1
OM799690.1
OM799691.1
OM799692.1
OM799693.1
OM799694.1
OM799695.1
OM799696.1
OM799697.1
OM913149.1
OM913150.1
OM913151.1
OM913152.1
OM994429.1
OM994430.1
OM994431.1
OM994432.1
OM994433.1
ON594638.1
ON604861.1
ON604862.1
ON604863.1
ON604864.1
ON604865.1
ON604866.1
ON604867.1
ON604868.1
ON604869.1
ON604870.1
ON604871.1
ON604872.1
ON604873.1
ON604874.1
ON604875.1
ON604876.1
ON604877.1
ON604878.1
ON604879.1
ON604880.1
ON604881.1
ON604882.1
ON604883.1
ON604884.1
ON604885.1
ON604886.1
ON604887.1
ON604888.1
ON604889.1
ON604890.1
ON604891.1
ON604892.1
ON604893.1
ON604894.1
ON604895.1
ON604896.1
ON604897.1
ON604898.1
ON604899.1
ON604900.1
ON604901.1
ON604902.1
ON604903.1
ON604904.1
ON604905.1
ON604906.1
ON604907.1
ON604908.1
ON604909.1
ON604910.1
ON604911.1
ON604912.1
ON604913.1
ON604914.1
ON604915.1
ON604916.1
ON604917.1
ON604918.1
ON604919.1
ON604920.1
ON604921.1
ON604922.1
ON604923.1
ON604924.1
ON604925.1
ON604926.1
ON604927.1
ON604928.1
ON604929.1
ON604930.1
ON604931.1
ON604932.1
ON604933.1
ON604934.1
ON604935.1
ON604936.1
ON604937.1
ON604938.1
ON604939.1
ON604940.1
ON604941.1
ON604942.1
ON604943.1
ON604944.1
ON604945.1
ON604946.1
ON604947.1
ON604948.1
ON604949.1
ON604950.1
ON645907.1
ON968536.1
ON968537.1
ON968538.1
ON968539.1
ON968540.1
ON968541.1
ON968542.1
ON968543.1
ON968544.1
ON968545.1
ON968546.1
ON968547.1
ON968548.1
ON968549.1
ON968550.1
ON968551.1
ON968552.1
ON968553.1
ON968554.1
ON968555.1
ON968556.1
ON968557.1
ON968558.1
ON968559.1
ON968560.1
ON968561.1
ON968562.1
ON968563.1
ON968564.1
ON968565.1
ON968566.1
ON968567.1
ON968568.1
ON968569.1
ON968570.1
ON968571.1
ON968572.1
ON968573.1
ON968574.1
ON968575.1
ON968576.1
ON968577.1
ON968578.1
ON968579.1
ON968580.1
ON968581.1
ON968582.1
ON968583.1
ON968584.1
ON968585.1
ON968586.1
ON968587.1
ON968588.1
ON968589.1
ON968590.1
ON968591.1
ON968592.1
ON968593.1
ON968594.1
ON968595.1
ON968596.1
OP265748.1
OP542573.1
OP542574.1
OP542581.1
OP542582.1
OP566854.1
MZ305435.1
MZ305436.1
MZ305437.1
MZ305438.1
MZ305439.1
MZ305440.1
MZ305441.1
MZ305442.1
MZ305443.1
MZ305444.1
MZ305445.1
MZ305446.1
MZ305447.1
MZ305448.1
MZ358127.1
MZ358128.1
MZ358129.1
MZ358130.1
MZ358131.1
MZ358132.1
MZ358133.1
MZ358134.1
MZ358135.1
MZ358136.1
MZ358137.1
MZ358138.1
MZ358139.1
MZ358140.1
MZ358141.1
MZ358142.1
MZ358143.1
MZ358144.1
MZ358145.1
MZ358146.1
MZ358147.1
MZ358148.1
MZ358149.1
MZ358150.1
MZ358151.1
MZ358152.1
MZ358153.1
MZ358154.1
MZ358155.1
MZ358156.1
MZ358157.1
MZ358158.1
MZ358159.1
MZ358160.1
MZ358161.1
MZ358162.1
MZ358163.1
MZ358164.1
MZ358165.1
MZ358166.1
MZ358167.1
MZ358168.1
MZ358169.1
MZ358170.1
MZ358171.1
MZ358172.1
MZ358173.1
MZ358174.1
MZ358175.1
MZ358176.1
MZ358177.1
MZ358178.1
MZ358179.1
MZ358180.1
MZ358181.1
MZ358182.1
MZ365030.1
MZ365031.1
MZ365032.1
MZ365033.1
MZ365034.1
MZ365035.1
MZ365036.1
MZ365037.1
MZ365038.1
MZ365039.1
OL466939.1
OL473745.1
OL589262.1
OL602275.1
OL690432.1
OL804276.1
OM751931.1
OM751932.1
OM751933.1
OM751934.1
OM751935.1
OM751936.1
OM751937.1
OM751938.1
OM751939.1
OM751940.1
OM751941.1
OM751942.1
OM751943.1
OM751944.1
OM751945.1
OM751946.1
OM751947.1
OM751948.1
OM751949.1
OM751950.1
OM751951.1
OM751952.1
OM751953.1
OM751954.1
OM751955.1
OM751956.1
OM751957.1
OM751958.1
OM751959.1
OM751960.1
OM751961.1
OM751962.1
OM751963.1
OM751964.1
OM751965.1
OM751966.1
OM751967.1
OM751968.1
OM751969.1
OM751970.1
OM751971.1
OM751972.1
OM751973.1
OM751974.1
OM751975.1
OM751976.1
OM751977.1
OM751978.1
OM751979.1
OM751980.1
OM751981.1
OM751982.1
OM751983.1
OM751984.1
OM751985.1
OM751986.1
OM751987.1
OM751988.1
OM751989.1
OM751990.1
OM751991.1
OM751992.1
OM751993.1
OM751994.1
OM751995.1
OM751996.1
OM751997.1
OM751998.1
OM751999.1
OM752000.1
OM752001.1
OM752002.1
OM752003.1
OM752004.1
OM752005.1
OM752006.1
OM752007.1
OM752008.1
OM752009.1
OM752010.1
OM752011.1
OM752012.1
OM752013.1
OM752014.1
OM752015.1
OM752016.1
OM752017.1
OM752018.1
OM752019.1
OM752020.1
OM752021.1
OM752022.1
OM752023.1
OM752024.1
OM752025.1
OM752026.1
OM752027.1
OM752028.1
OM752029.1
OM752030.1
OM752031.1
OM752032.1
OM752033.1
OM752034.1
OM752035.1
OM752036.1
OM752037.1
OM752038.1
OM752039.1
OM752040.1
OM752041.1
OM752042.1
OM752043.1
OM752044.1
OM752045.1
OM752046.1
OM752047.1
OM752048.1
OM752049.1
OM752050.1
OM752051.1
OM752052.1
OM811380.1
OM811381.1
OM811382.1
OM811383.1
OM811384.1
OM811385.1
OM811386.1
OM811387.1
OM811388.1
OM811389.1
OM811390.1
OM811391.1
OM811392.1
OM811393.1
OM811394.1
OM811395.1
OM811396.1
OM811397.1
OM811398.1
OM811399.1
OM811400.1
OM811401.1
OM811402.1
OM811403.1
OM811404.1
OM811405.1
OM811406.1
OM811407.1
OM811408.1
OM811409.1
OM811410.1
OM811411.1
OM811412.1
OM811413.1
OM811414.1
OM811415.1
OM811416.1
OM811417.1
OM811418.1
OM811419.1
OM811420.1
OM811421.1
OM811422.1
OM811423.1
OM811424.1
OM811425.1
OM811426.1
OM811427.1
OM811428.1
OM811429.1
OM811430.1
OM811431.1
OM811432.1
OM811433.1
OM811434.1
OM811435.1
OM811436.1
OM811437.1
OM811438.1
OM811439.1
OM811440.1
OM811441.1
OM811442.1
OM811443.1
ON098525.1
ON098526.1
ON098527.1
ON098528.1
ON098529.1
ON098530.1
ON098531.1
ON098532.1
ON098533.1
ON098534.1
ON098535.1
ON098536.1
ON098537.1
ON098538.1
ON098539.1
ON098540.1
ON098541.1
ON098542.1
ON098543.1
ON098544.1
ON098545.1
ON098546.1
ON098547.1
ON098548.1
ON098549.1
ON098550.1
ON098551.1
ON098552.1
ON098553.1
ON098554.1
ON098555.1
ON098556.1
ON098557.1
ON098558.1
ON098559.1
ON098560.1
ON098561.1
ON098562.1
ON098563.1
ON098564.1
ON098565.1
ON098566.1
ON098567.1
ON098568.1
ON098569.1
ON098570.1
ON098571.1
ON098572.1
ON098573.1
ON098574.1
ON098575.1
ON098576.1
ON098577.1
ON098578.1
ON098579.1
ON098580.1
ON098581.1
ON098582.1
ON098583.1
ON098584.1
ON098585.1
ON098586.1
ON098587.1
ON098588.1
ON098589.1
ON098590.1
ON098591.1
ON098592.1
ON098593.1
ON098594.1
ON098595.1
ON098596.1
ON184728.1
ON184729.1
ON184730.1
ON184731.1
ON184732.1
ON184733.1
ON184734.1
ON184735.1
ON184736.1
ON184737.1
ON184738.1
ON184739.1
ON184740.1
ON184741.1
ON184742.1
ON184743.1
ON184744.1
ON184745.1
ON184746.1
ON184747.1
ON184748.1
ON184749.1
ON184750.1
ON184751.1
ON184752.1
ON184753.1
ON184754.1
ON184755.1
ON184756.1
ON458031.1
ON458032.1
OP254296.1
OP254297.1
OP254298.1
OP254299.1
OP254300.1
OP254301.1
OP254302.1
OP254303.1
OP254304.1
OP254305.1
OP254306.1
OP254307.1
OP254308.1
OP254309.1
OP254310.1
OP254311.1
OP254312.1
OP254313.1
OP254314.1
OP254315.1
OP254316.1
OP254317.1
OP254318.1
OP254319.1
OP254320.1
OP254321.1
OP254322.1
OP254323.1
OP254324.1
OP254325.1
OP254326.1
OP254327.1
OP254328.1
OP254329.1
OP254330.1
OP254331.1
OP254332.1
OP254333.1
OP254334.1
OP254335.1
OP254336.1
OP254337.1
OP254338.1
OP254339.1
OP254340.1
OP254341.1
OP254342.1
OP254343.1
OP277630.1
OP277631.1
OP313026.1
OP353329.1
OP353330.1
OP353331.1
OP353332.1
OP353333.1
OP353334.1
OP353335.1
OP353336.1
OP353337.1
OP353338.1
OP353339.1
OP353340.1
OP353341.1
OP353342.1
OP353343.1
OP353344.1
OP353345.1
OP353346.1
OP353347.1
OP353348.1
OP353349.1
OP353350.1
OP353351.1
OP353352.1
OP353353.1
OP353354.1
OP353355.1
OP353356.1
OP353357.1
OP353358.1
OP353359.1
OP353360.1
OP353361.1
OP353362.1
OP353363.1
OP353364.1
OP353365.1
OP353366.1
OP353367.1
OP353368.1
OP353369.1
OP353370.1
OP353371.1
OP353372.1
OP353373.1
OP353374.1
OP353375.1
OP353376.1
OP353377.1
OP353378.1
OP353379.1
OP353380.1
OP353381.1
OP353382.1
OP353383.1
OP353384.1
OP353385.1
OP353386.1
OP353387.1
OP353388.1
OP353389.1
OP353390.1
OP353391.1
OP353392.1
OP353393.1
OP353394.1
OP353395.1
OP353396.1
OP353397.1
OP353398.1
OP353399.1
OP353400.1
OP353401.1
OP353402.1
OP353403.1
OP353404.1
OP353405.1
OP353406.1
OP353407.1
OP353408.1
OP353409.1
OP353410.1
OP353411.1
OP353412.1
OP353413.1
OP353414.1
OP353415.1
OP353416.1
OP353417.1
OP353418.1
OP353419.1
OP353420.1
OP353421.1
OP353422.1
OP353423.1
OP353424.1
OP353425.1
OP353426.1
OP353427.1
OP353428.1
OP353429.1
OP353430.1
OP353431.1
OP353432.1
OP353433.1
OP353434.1
OP353435.1
OP353436.1
OP353437.1
OP353438.1
OP353439.1
OP353440.1
OP353441.1
OP353442.1
OP353443.1
OP353444.1
OP353445.1
OP353446.1
OP353447.1
OP353448.1
OP353449.1
OP353450.1
OP353451.1
OP353452.1
OP353453.1
OP353454.1
OP353455.1
OP353456.1
OP353457.1
OP353458.1
OP353459.1
OP353460.1
OP353461.1
OP353462.1
OP353463.1
OP353464.1
OP353465.1
OP353466.1
OP353467.1
OP353468.1
OP353469.1
OP353470.1
OP353471.1
OP353472.1
OP353473.1
OP353474.1
OP353475.1
OP353476.1
OP353477.1
OP353478.1
OP353479.1
OP353480.1
OP353481.1
OP353482.1
OP353483.1
OP353484.1
OP353485.1
OP353486.1
OP353487.1
OP353488.1
OP353489.1
OP353490.1
OP353491.1
OP353492.1
OP353493.1
OP353494.1
OP353495.1
OP353496.1
OP353497.1
OP353498.1
OP353499.1
OP353500.1
OP353501.1
OP353502.1
OP353503.1
OP353504.1
OP353505.1
OP353506.1
OP353507.1
OP353508.1
OP353509.1
OP353510.1
OP353511.1
OP353512.1
OP353513.1
OP353514.1
OP353515.1
OP353516.1
OP353517.1
OP353518.1
OP503641.1
OP503642.1
OP503643.1
OP503644.1
OP503645.1
OP503646.1
OP503647.1
OP503648.1
OP503649.1
OP503650.1
OP503651.1
OP503652.1
OP503653.1
OP503654.1
OP503655.1
OP503656.1
OP503657.1
OP503658.1
OP503659.1
OP503660.1
OP503661.1
OP503662.1
OP503663.1
OP503664.1
OP503665.1
OP503666.1
OP503667.1
OP503668.1
OP503669.1
OP503670.1
OP503671.1
OP503672.1
OP503673.1
OP503674.1
OP503675.1
OP503676.1
OP503677.1
OP503678.1
OP503679.1
OP503680.1
OP503681.1
OP503682.1
LC552740.1
LC552747.1
LC552754.1
LC666740.1
LC730810.1
LC730811.1
LC730812.1
LC730813.1
LC730814.1
LC730815.1
LC730816.1
LC730817.1
LC730818.1
LC730819.1
LC730820.1
LC730821.1
LC730822.1
LC730823.1
LC730824.1
LC730825.1
LC730826.1
LC730827.1
LC730828.1
LC730829.1
LC730830.1
LC730831.1
LC730832.1
LC730833.1
LC730834.1
LC730835.1
LC730836.1
LC730837.1
LC730838.1
LC730839.1
LC730840.1
LC730841.1
LC730842.1
LC730843.1
LC730844.1
MK983521.1
MK983522.1
MK983523.1
MW990216.1
MZ570586.1
OK284600.1
OL440064.1
OL440065.1
OL440066.1
OL440067.1
OL440068.1
OL440069.1
OL440070.1
OL440071.1
OL440072.1
OL440073.1
OL440074.1
OL440075.1
OL440076.1
OL440077.1
OL440078.1
OL440079.1
OL440080.1
OL440081.1
OL440082.1
OL440083.1
OL440084.1
OL440085.1
OL440086.1
OL440087.1
OL440088.1
OL440089.1
OL440090.1
OL440091.1
OL440092.1
OL440093.1
OL440094.1
OL440095.1
OL440096.1
OL440097.1
OL440098.1
OL440099.1
OL440100.1
OL440101.1
OL440102.1
OL440103.1
OL440104.1
OL440105.1
OL440106.1
OL440107.1
OL440108.1
OL440109.1
OL440110.1
OL440111.1
OM202462.1
OM386673.2
OM419183.1
OM419184.1
OM419185.1
OM419186.1
OM419187.1
ON017591.1
ON017592.1
ON017593.1
ON017594.1
ON017595.1
ON017596.1
ON017597.1
ON017598.1
ON017599.1
ON017600.1
ON017601.1
ON017602.1
ON017603.1
ON017604.1
ON017605.1
ON017606.1
ON017607.1
ON017608.1
ON017609.1
ON017610.1
ON017611.1
ON647405.1
ON647406.1
ON647407.1
ON647409.1
ON647411.1
ON647412.1
ON647413.1
ON647414.1
ON647415.1
ON647416.1
ON647417.1
ON647418.1
ON647419.1
ON647420.1
ON647421.1
ON647422.1
ON647423.1
ON647424.1
ON647425.1
ON647426.1
ON647427.1
ON647428.1
ON647429.1
ON647430.1
ON721080.1
ON721081.1
ON721082.1
ON721083.1
ON721084.1
ON721085.1
ON721086.1
ON721087.1
ON721088.1
ON721089.1
ON721090.1
ON721091.1
ON721092.1
ON721093.1
ON721094.1
ON721095.1
ON721096.1
ON721097.1
ON721098.1
ON721099.1
ON721100.1
ON804879.1
ON939096.1
ON939097.1
ON939098.1
ON939099.1
ON939100.1
ON939101.1
ON939102.1
ON939103.1
ON939104.1
ON939105.1
ON939106.1
ON939107.1
ON939108.1
ON939109.1
ON939110.1
ON939111.1
ON939112.1
ON939113.1
ON939114.1
ON939115.1
ON939116.1
ON939117.1
ON939118.1
ON939119.1
ON939120.1
ON939121.1
OP136969.1
OP431138.1
OP431139.1
OP527728.1
MG310192.1
MG310193.1
MG310194.1
MG310195.1
MG310196.1
MK340757.1
MK340759.1
MN527607.1
MN527608.1
MN527609.1
MN527610.1
MN527611.1
MN527612.1
MN527613.1
MN527614.1
MN527615.1
MN527616.1
MN527617.1
MN527618.1
MN527619.1
MN527620.1
MN527621.1
MN527622.1
MN527623.1
MN527624.1
MN527625.1
MN527626.1
MN527627.1
MN527628.1
MN527629.1
MN527630.1
MN527631.1
MN527632.1
MN527633.1
MN527634.1
MN527635.1
MN527636.1
MN527637.1
MN527638.1
MN527639.1
MN527640.1
MN527641.1
MN527642.1
MN527643.1
MN527644.1
MN527645.1
MN527646.1
MN527647.1
MN527648.1
MN527649.1
MN527650.1
MN527651.1
MN527652.1
MN527653.1
MN527654.1
MN527655.1
MN527656.1
MN527657.1
MN527658.1
MN527659.1
MN527660.1
MN527661.1
MN527662.1
MN527663.1
MN527664.1
MN527665.1
MN527666.1
MN527667.1
MN527668.1
MN527669.1
MN527670.1
MN527671.1
MN527672.1
MN527673.1
MN527674.1
MN527675.1
MN527676.1
MN527677.1
MN527678.1
MN527679.1
MN527680.1
MN527681.1
MN527682.1
MN527683.1
MN527684.1
MN527685.1
MN527686.1
MN527687.1
MN527688.1
MN527689.1
MN527690.1
MN527691.1
MN527692.1
MN527693.1
MN527694.1
MN527695.1
MN527696.1
MN527697.1
MN527698.1
MN527699.1
MN527700.1
MN527701.1
MN527702.1
MN527703.1
MN527704.1
MN527705.1
MN527706.1
MN527707.1
MN527708.1
MN527709.1
MN527710.1
MN527711.1
MN527712.1
MN527713.1
MN527714.1
MN527715.1
MN527716.1
MN527717.1
MN527718.1
MN527719.1
MN527720.1
MN527721.1
MN527722.1
MN527723.1
MN527724.1
MN527725.1
MN527726.1
MN527727.1
MN527728.1
MN527729.1
MN527730.1
MN527731.1
MN527732.1
MN527733.1
MN527734.1
MN527735.1
MN527736.1
MN527737.1
MN527738.1
MN527739.1
MN527740.1
MN527741.1
MN527742.1
MN527743.1
MN527744.1
MN527745.1
MN527746.1
MN527747.1
MN527748.1
MN527749.1
MN527750.1
MN527751.1
MN527752.1
MN527753.1
MN527754.1
MN527755.1
MN527756.1
MN527757.1
MN527758.1
MN527759.1
MN527760.1
MN527761.1
MN527762.1
MN527763.1
MN527764.1
MN527765.1
MN527766.1
MN527767.1
MN527768.1
MN527769.1
MN527770.1
MN527771.1
MN527772.1
MN527773.1
MN527774.1
MN527775.1
MN527776.1
MN527777.1
MN527778.1
MN527779.1
MN527780.1
MN527781.1
MN527782.1
MN527783.1
MN527784.1
MN527785.1
MN527786.1
MN527787.1
MN527788.1
MN527789.1
MN527790.1
MN527791.1
MN527792.1
MN527793.1
MN527794.1
MN527795.1
MN527796.1
MN527797.1
MN527798.1
MN527799.1
MN527800.1
MN527801.1
MN527802.1
MN527803.1
MN527804.1
MN527805.1
MN527806.1
MN527807.1
MN527808.1
MN527809.1
MN527810.1
MN527811.1
MN527812.1
MN527813.1
MN527814.1
MN527815.1
MN527816.1
MN527817.1
MN527818.1
MN527819.1
MN527820.1
MN527821.1
MN527822.1
MN527823.1
MN527824.1
MN527825.1
MN527826.1
MN527827.1
MN527828.1
MN527829.1
MN527830.1
MN527831.1
MN527832.1
MN527833.1
MN527834.1
MN527835.1
MN527836.1
MN527837.1
MN527838.1
MN527839.1
MN527840.1
MN527841.1
MN527842.1
MN527843.1
MN527844.1
MN527845.1
MN527846.1
MN527847.1
MN527848.1
MN527849.1
MN527850.1
MN527851.1
MN527852.1
MN527853.1
MN527854.1
MN527855.1
MN527856.1
MN527857.1
MN527858.1
MN527859.1
MN527860.1
MN527861.1
MN527862.1
MN527863.1
MN527864.1
MN527865.1
MN527866.1
MN527867.1
MN527868.1
MN527869.1
MN527870.1
MN527871.1
MN527872.1
MN527873.1
MN527874.1
MN527875.1
MN527876.1
MN527877.1
MN527878.1
MN527879.1
MN527880.1
MN527881.1
MN527882.1
MN527883.1
MN527884.1
MN527885.1
MN527886.1
MN527887.1
MN527888.1
MN527889.1
MN527890.1
MN527891.1
MN527892.1
MN527893.1
MN527894.1
MN527895.1
MN527896.1
MN527897.1
MN527898.1
MN527899.1
MN527900.1
MN527901.1
MN527902.1
MN527903.1
MN527904.1
MN527905.1
MN527906.1
MN527907.1
MN527908.1
MN527909.1
MN527910.1
MN527911.1
MN527912.1
MN527913.1
MN527914.1
MN527915.1
MN527916.1
MN527917.1
MN527918.1
MN527919.1
MN527920.1
MN527921.1
MN527922.1
MN527923.1
MN527924.1
MN527925.1
MN527926.1
MN527927.1
MN527928.1
MN527929.1
MN527930.1
MN527931.1
MN527932.1
MN527933.1
MN527934.1
MN527935.1
MN527936.1
MN527937.1
MN527938.1
MN527939.1
MN527940.1
MN527941.1
MN527942.1
MN527943.1
MN527944.1
MN527945.1
MN527946.1
MN527947.1
MN527948.1
MN527949.1
MN527950.1
MN527951.1
MN527952.1
MN527953.1
MN527954.1
MN527955.1
MN527956.1
MN527957.1
MT749360.1
MT749361.1
MZ665047.1
MZ665048.1
OM877162.1
OM877163.1
OM877164.1
OM877165.1
OM877166.1
OM877167.1
OM877168.1
OM877169.1
OM877170.1
OM877171.1
OM877172.1
OM877173.1
OM877174.1
OM877175.1
OM877176.1
OM877177.1
OM877178.1
OM877179.1
OM877180.1
OM877181.1
OM877182.1
OM877183.1
OM877184.1
OM877185.1
OM877186.1
OM877187.1
OM877188.1
OM877189.1
OM877190.1
OM877191.1
OM877192.1
OM877193.1
OM877194.1
OM877195.1
OM877196.1
OM877197.1
OM877198.1
OM877199.1
OM877200.1
OM877201.1
OM877202.1
OM877203.1
OM877204.1
OM877205.1
OM877206.1
OM877207.1
OM877208.1
OM877209.1
OM877210.1
OM877211.1
OM877212.1
OM877213.1
OM877214.1
OM877215.1
OM877216.1
OM877217.1
OM877218.1
OM877219.1
OM877220.1
OM877221.1
OM877222.1
OM877223.1
OM877224.1
OM877225.1
OM877226.1
OM877227.1
OM877228.1
OM877229.1
OM877230.1
OM877231.1
OM877232.1
OM877233.1
OM877234.1
OM877235.1
OM877236.1
OM877237.1
OM877238.1
OM877239.1
OM877240.1
OM877241.1
OM877242.1
OM877243.1
OM877244.1
OM877245.1
OM877246.1
OM877247.1
OM877248.1
OM877249.1
OM877250.1
OM877251.1
OM877252.1
OM877253.1
OM877254.1
OM877255.1
OM877256.1
OM877257.1
OM877258.1
OM877259.1
OM877260.1
OM877261.1
OM982648.1
ON093075.1
ON101709.1
ON101710.1
ON101711.1
ON101712.1
ON101713.1
ON101714.1
ON101715.1
ON101716.1
ON101717.1
ON101718.1
ON101719.1
ON101720.1
ON101721.1
ON101722.1
ON101723.1
ON951678.1
ON951679.1
ON951680.1
ON951681.1
ON951682.1
ON951683.1
ON951684.1
ON951685.1
ON951686.1
ON951687.1
ON951688.1
ON951689.1
ON951690.1
ON951691.1
ON951692.1
ON951693.1
ON951694.1
ON951695.1
ON951696.1
ON951697.1
ON951698.1
ON951699.1
ON951700.1
ON951701.1
ON951702.1
ON951703.1
ON951704.1
ON951705.1
ON951706.1
ON951707.1
ON951708.1
ON951709.1
ON951710.1
ON951711.1
ON951712.1
ON951713.1
ON951714.1
ON951715.1
ON951716.1
ON951717.1
ON951718.1
ON951719.1
ON951720.1
ON951721.1
OP518482.1
OP518483.1
OP518484.1
OP518485.1
OP518486.1
OP518487.1
OP518488.1
OP518489.1
OP518490.1
OP518491.1
OP518492.1
OP518493.1
OP518494.1
OP518495.1
OP518496.1
OP518497.1
OP518498.1
OP518499.1
OP518500.1
OP518501.1
OP518502.1
OP518503.1
OP518504.1
OP518505.1
OP518506.1
OP518507.1
OP518508.1
OP518509.1
OP518510.1
OP518511.1
OP518512.1
OP518513.1
OP518514.1
OP518515.1
OP518516.1
OP518517.1
OP518518.1
OP518519.1
OP518520.1
OP518521.1
OP518522.1
OP518523.1
OP518524.1
OP518525.1
OP518526.1
OP518527.1
OP518528.1
OP518529.1
OP518530.1
OP518531.1
OP518532.1
OP518533.1
OP518534.1
OP518535.1
OP518536.1
OP518537.1
OP518538.1
OP518539.1
OP518540.1
OP518541.1
OP518542.1
OP518543.1
OP518544.1
OP518545.1
OP518546.1
OP518547.1
OP518548.1
OP518549.1
OP518550.1
OP518551.1
OP518552.1
OP518553.1
OP518554.1
OP518555.1
OP518556.1
OP518557.1
OP518558.1
OP518559.1
OP518560.1
OP518561.1
OP518562.1
OP518563.1
OP518564.1
OP518565.1
OP518566.1
OP518567.1
OP518568.1
OP518569.1
OP518570.1
OP518571.1
OP518572.1
OP518573.1
OP518574.1
OP518575.1
OP518576.1
OP518577.1
OP518578.1
OP518579.1
OP518580.1
OP518581.1
OP518582.1
OP518583.1
OP518584.1
OP518585.1
OP518586.1
OP518587.1
OP518588.1
OP518589.1
OP518590.1
OP518591.1
OP518592.1
OP518593.1
OP518594.1
OP550547.1
OP550548.1
OP550549.1
OP550550.1
OP550551.1
OP550552.1
OP553359.1
OP553360.1
PA548215.1
PA548218.1
PA548219.1
PA548220.1
PA548971.1
PA548972.1
PA548973.1
PA548974.1
PA550659.1
PA550660.1
PA550661.1
PA550662.1
7UBL_B
7UBL_C
7UBN_1
7UBN_2
7UWS_H
MZ285760.1
MZ285921.1
MZ285924.1
MZ286966.1
MZ286967.1
MZ286968.1
MZ286969.1
MZ286970.1
MZ286971.1
MZ286972.1
MZ333104.1
MZ333105.1
MZ333106.1
MZ333107.1
MZ333108.1
MZ333109.1
MZ333110.1
MZ333111.1
MZ333112.1
MZ343555.1
MZ343556.1
MZ343557.1
MZ343558.1
MZ343559.1
MZ343560.1
MZ343561.1
MZ343562.1
MZ350869.1
MZ350870.1
MZ354121.1
MZ355711.1
MZ355712.1
MZ355713.1
MZ355714.1
MZ355715.1
MZ355716.1
MZ355717.1
MZ355718.1
MZ355719.1
MZ355720.1
MZ357042.1
MZ357043.1
MZ357044.1
MZ357045.1
MZ357046.1
MZ357047.1
MZ357048.1
MZ357049.1
MZ394757.1
MZ394758.1
MZ394759.1
MZ394760.1
MZ394761.1
MZ394762.1
MZ394763.1
MZ394764.1
MZ394765.1
MZ394766.1
MZ394767.1
MZ394768.1
MZ394769.1
MZ394770.1
MZ394771.1
OK651116.1
OK651117.1
OK651120.1
OK651121.1
ON081673.1
ON081674.1
ON081675.1
ON081676.1
ON081677.1
ON081678.1
ON081679.1
ON081680.1
ON081681.1
ON081682.1
ON081683.1
ON081684.1
ON081685.1
ON081686.1
ON081687.1
ON081688.1
ON081689.1
ON081690.1
ON081691.1
ON081692.1
ON081693.1
ON081694.1
ON081695.1
ON081696.1
ON081697.1
ON081698.1
ON081699.1
ON081700.1
ON081701.1
ON081702.1
ON081703.1
ON081704.1
ON081705.1
ON081706.1
ON081707.1
ON081708.1
ON081709.1
ON081710.1
ON081711.1
ON081712.1
ON081713.1
ON081714.1
ON081715.1
ON081716.1
ON081717.1
ON081718.1
ON081719.1
ON081720.1
ON081721.1
ON081722.1
ON081723.1
ON081724.1
ON081725.1
ON081726.1
ON081727.1
ON081728.1
ON081729.1
ON081730.1
ON081731.1
ON081732.1
ON081733.1
ON081734.1
ON081735.1
ON081736.1
ON081737.1
ON081738.1
ON081739.1
ON081740.1
ON081741.1
ON081742.1
OP510140.1
OP510147.1
OP510176.1
OP510185.1
OP510195.1
OP510202.1
OP510210.1
OP510218.1
OP510226.1
OP510234.1
OP510242.1
OP510250.1
OP510258.1
OP510266.1
OP510274.1
OP510282.1
OP510290.1
OP510295.1
OP510303.1
OP510314.1
OP510322.1
OP510330.1
OP510338.1
OP510346.1
OP510354.1
OP510362.1
OP510370.1
OP510378.1
OP510386.1
OP510394.1
OP510402.1
OP510410.1
OP510418.1
OP510426.1
OP510434.1
OP510442.1
OP510450.1
OP510458.1
OP510466.1
OP510474.1
OP510482.1
OP510490.1
OP510498.1
OP510506.1
OP510514.1
OP510522.1
OP510530.1
OP510538.1
OP510546.1
OP510554.1
OP510562.1
OP510570.1
OP510578.1
OP510586.1
OP510594.1
OP510602.1
OP510610.1
OP510618.1
OP510626.1
OP510634.1
OP510642.1
OP510650.1
OP510658.1
OP510666.1
OP510674.1
OP510682.1
OP510690.1
OP510698.1
OP510706.1
OP510714.1
OP510722.1
OP510730.1
OP510738.1
OP510746.1
OP510754.1
OP510762.1
OP510770.1
OP510778.1
OP510786.1
OP510794.1
OP510802.1
OP510810.1
OP510818.1
OP510826.1
OP510834.1
OP510839.1
OP510847.1
OP510855.1
OP510866.1
OP510874.1
OP510882.1
OP510890.1
OP510898.1
OP510906.1
OP510914.1
OP510922.1
OP510930.1
OP510938.1
OP510944.1
OP510951.1
OP510958.1
OP510965.1
OP510972.1
OP510977.1
OP510986.1
OP510994.1
OP511002.1
OP511010.1
OP511018.1
OP511026.1
OP511034.1
OP511042.1
OP511050.1
OP511058.1
OP511066.1
OP511074.1
OP511082.1
OP511090.1
OP511098.1
OP511106.1
OP511114.1
OP511122.1
OP511130.1
OP511138.1
OP511146.1
OP511154.1
OP511162.1
OP511170.1
OP511178.1
OP511186.1
OP511194.1
OP511202.1
OP511210.1
OP511218.1
OP511226.1
OP511234.1
OP511242.1
OP511250.1
OP511258.1
OP511266.1
OP511274.1
OP511282.1
OP511290.1
OP511298.1
OP511306.1
OP511314.1
OP511322.1
OP511330.1
OP511338.1
OP511346.1
OP511354.1
OP511362.1
OP511370.1
OP511378.1
OP511386.1
OP511394.1
OP511402.1
OP511410.1
OP511418.1
OP511426.1
OP511434.1
OP511442.1
OP511450.1
OP511458.1
OP511466.1
OP511474.1
OP511482.1
OP511490.1
OP511498.1
OP511506.1
OP511514.1
OP511522.1
OP511530.1
OP511538.1
OP511546.1
OP511554.1
OP511562.1
OP511570.1
OP511578.1
OP511586.1
OP511594.1
OP511602.1
OP511610.1
OP511618.1
OP511626.1
OP511634.1
OP511642.1
OP511650.1
OP511658.1
OP511666.1
OP511674.1
OP511682.1
OP511690.1
OP511698.1
OP511706.1
OP511714.1
OP511722.1
OP511730.1
OP511738.1
OP511745.1
OP511752.1
OP511759.1
OP511764.1
OP511771.1
OP511778.1
OP511785.1
OP511792.1
OP511802.1
OP511804.1
OP511816.1
OP511826.1
OP511834.1
OP511842.1
OP511850.1
OP511858.1
OP511866.1
OP511874.1
OP511882.1
OP511890.1
OP511898.1
OP511906.1
OP511914.1
OP511922.1
OP511930.1
OP511938.1
OP511946.1
OP511954.1
OP511962.1
OP511970.1
OP511978.1
OP511986.1
OP511994.1
OP512002.1
OP512010.1
OP512018.1
OP512026.1
OP512034.1
OP512042.1
OP512050.1
OP512058.1
OP512066.1
OP512074.1
OP512082.1
OP512090.1
OP512098.1
OP512106.1
OP512114.1
OP512122.1
OP512130.1
OP512138.1
OP512146.1
OP512154.1
OP512162.1
OP512170.1
OP512178.1
OP512186.1
OP512194.1
OP512202.1
OP512210.1
OP512218.1
OP512226.1
OP512234.1
OP512242.1
OP512250.1
OP512258.1
OP512266.1
OP512274.1
OP512282.1
OP512290.1
OP512298.1
OP512306.1
OP512314.1
OP512322.1
OP512330.1
OP512338.1
OP512346.1
OP512354.1
OP512362.1
OP512370.1
OP512378.1
OP512386.1
OP512394.1
OP512402.1
OP512410.1
OP512418.1
OP512426.1
OP512434.1
OP512442.1
OP512450.1
OP512458.1
OP512466.1
OP512474.1
OP512482.1
OP512490.1
OP512498.1
OP512506.1
OP512514.1
OP512522.1
OP512530.1
OP512538.1
LC726492.1
LC726493.1
LC726494.1
LC730310.1
LC730311.1
LC730312.1
MZ361720.1
MZ361721.1
MZ361722.1
MZ547652.1
OK637230.1
OK637231.1
OK637232.1
OL539246.1
OL539247.1
OL539248.1
OL539249.1
OL539250.1
OL627421.1
OL627422.1
OL627423.1
OL627424.1
OL627425.1
OL627426.1
OL627427.1
OL627428.1
OL627429.1
OL627430.1
OL627431.1
OL627432.1
OL627433.1
OL627434.1
OL627435.1
OL627436.1
OL627437.1
OL627438.1
OL627439.1
OL627440.1
OL627441.1
OL627442.1
OL627443.1
OL627444.1
OL627445.1
OL627446.1
OL627447.1
OL627448.1
OL627449.1
OL627450.1
OL627451.1
OL627452.1
OL627453.1
OL627454.1
OL627455.1
OL627456.1
OL627457.1
OL627458.1
OL627459.1
OL627460.1
OL627461.1
OL627462.1
OL627463.1
OL627464.1
OL627465.1
OL627466.1
OL627467.1
OL627468.1
OL627469.1
OL627470.1
OL627471.1
OL627472.1
OL627473.1
OL627474.1
OL627475.1
OL627476.1
OL627477.1
OL627478.1
OL627479.1
OL627480.1
OL627481.1
OL627482.1
OL627483.1
OL627484.1
OL627485.1
OL627486.1
OL627487.1
OL627488.1
OL627489.1
OL627490.1
OL627491.1
OL627492.1
OL627493.1
OL627494.1
OL627495.1
OL627496.1
OL627497.1
OL627498.1
OL627499.1
OL627500.1
OL627501.1
OL627502.1
OL627503.1
OL627504.1
OL627505.1
OL627506.1
OL627507.1
OL627508.1
OL627509.1
OL627510.1
OL627511.1
OL627512.1
OL627513.1
OL627514.1
OL627515.1
OL627516.1
OL627517.1
OL627518.1
OL627519.1
OL627520.1
OL627521.1
OL627522.1
OL627523.1
OL627524.1
OL627525.1
OL627526.1
OL688621.1
OL688622.1
OL688623.1
OL688624.1
OL688625.1
OL688626.1
OL688627.1
OL688628.1
OL739155.1
ON221578.1
ON221579.1
ON221580.1
ON221581.1
OP493531.1
OP493532.1
OP499848.1
OP499863.1
OP499864.1
OP499870.1
MZ322759.1
MZ322760.1
MZ322761.1
MZ322762.1
MZ322763.1
MZ322764.1
MZ322765.1
MZ322766.1
MZ326070.1
MZ326071.1
MZ326079.1
MZ326089.1
MZ326094.1
MZ326095.1
MZ326102.1
MZ326115.1
MZ326123.1
MZ326124.1
MZ326131.1
MZ326134.1
MZ326139.1
MZ702982.1
MZ702983.1
MZ703008.1
MZ703009.1
MZ703051.1
MZ703052.1
MZ703060.1
MZ703061.1
MZ703069.1
MZ703070.1
MZ703077.1
MZ703078.1
MZ703093.1
MZ703094.1
MZ703108.1
MZ703109.1
MZ703133.1
MZ703134.1
MZ703146.1
MZ703147.1
OK284453.1
OK414951.1
OK414952.1
OK414953.1
OK414954.1
OK414955.1
OK414956.1
OK414957.1
OK414958.1
OK414959.1
OK414960.1
OK414961.1
OK414962.1
OK428618.1
OK432281.1
OK432282.1
OK432283.1
OK480235.1
OK480236.1
OK482985.1
OK482986.1
OK482987.1
OK482988.1
OK482989.1
OK482990.1
OK482991.1
OK482992.1
OK482993.1
OK482994.1
OK482995.1
OK482996.1
OK482997.1
OK482998.1
OK482999.1
OK483000.1
OK483001.1
OK483002.1
OK483003.1
OK483035.1
OK483335.1
OK483336.1
OK493388.1
OK493389.1
OK493390.1
OK493391.1
OK493392.1
OK493393.1
OK493394.1
OK493395.1
OK493396.1
OK493397.1
OK539546.1
OK539547.1
OK539548.1
OK539549.1
OK539550.1
OK539551.1
OK539552.1
OK539553.1
OK539554.1
OK539908.1
OK539909.1
OK539910.1
OK539911.1
OK539912.1
OK546182.1
OK546183.1
OK546184.1
OK546185.1
OK554546.1
OK655937.1
OL364988.1
OL364989.1
OL364990.1
OL364991.1
OL364992.1
OL364993.1
OL364994.1
OL364995.1
OL364996.1
OL364997.1
OL364998.1
OL364999.1
OL365003.1
OL365006.1
OL365007.1
OL365008.1
OL365009.1
OL365010.1
OL365011.1
OL365012.1
OL412397.1
OL422144.1
OL422145.1
OL439498.1
OL439499.1
OL439500.1
OL439501.1
OL439502.1
OL439503.1
OL439504.1
OL439505.1
OL439506.1
OL439507.1
OL439508.1
OL439509.1
OL439510.1
OL439511.1
OL439512.1
OL439513.1
OL439514.1
OL439515.1
OL439516.1
OL439517.1
OL439518.1
OL439519.1
OL439520.1
OL439521.1
OL439522.1
OL439523.1
OL439524.1
OL439525.1
OL439526.1
OL439527.1
OL439528.1
OL439529.1
OL439530.1
OL439531.1
OL439532.1
OL439533.1
OL439534.1
OL439535.1
OL439536.1
OL439537.1
OL439538.1
OL439539.1
OL439540.1
OL439541.1
OL439542.1
ON816106.1
ON816115.1
ON816147.1
ON816447.1
ON816640.1
ON816673.1
ON816680.1
ON816681.1
ON816684.1
ON816686.1
ON816687.1
ON816690.1
ON816692.1
ON816694.1
ON816695.1
ON816743.1
ON816775.1
ON816811.1
ON816876.1
ON816878.1
ON816909.1
ON816964.1
ON816968.1
ON817023.1
ON817035.1
ON817052.1
ON920930.1
ON920931.1
ON920932.1
ON920933.1
ON920934.1
OP131183.1
OP131184.1
OP169694.1
OP169695.1
OP169696.1
OP169697.1
OP483927.1
OP483928.1
OP483933.1
OP483934.1
OP483939.1
OP483940.1
OP483945.1
OP483946.1
OP483951.1
OP483952.1
OP483957.1
OP483958.1
OP483963.1
OP483964.1
OP483969.1
OP483970.1
OP483975.1
OP483976.1
OP483981.1
OP483982.1
OP483987.1
OP483988.1
OP483993.1
OP483994.1
OP483999.1
OP484000.1
OP484005.1
OP484006.1
OP484011.1
OP484012.1
OP484017.1
OP484018.1
OP484023.1
OP484024.1
OP484029.1
OP484030.1
OP484034.1
OP484035.1
OP484040.1
OP484041.1
OP484046.1
OP484047.1
OP484052.1
OP484053.1
OP484058.1
OP484059.1
OP484064.1
OP484065.1
OP484070.1
OP484071.1
OP484076.1
OP484077.1
OP484082.1
OP484083.1
OP484088.1
OP484089.1
OP484094.1
OP484095.1
OP484100.1
OP484101.1
OP484106.1
OP484107.1
OP484112.1
OP484113.1
OP484118.1
OP484119.1
OP484124.1
OP484125.1
OP484130.1
OP484131.1
OP484136.1
OP484137.1
OP484142.1
OP484143.1
OP484148.1
OP484149.1
OP484154.1
OP484155.1
OP484160.1
OP484161.1
OP484166.1
OP484167.1
OP484172.1
OP484173.1
OP484178.1
OP484179.1
OP484184.1
OP484185.1
OP484190.1
OP484191.1
OP484196.1
OP484197.1
OP484202.1
OP484203.1
OP484208.1
OP484209.1
OP484214.1
OP484215.1
OP484220.1
OP484221.1
OP484226.1
OP484227.1
OP484232.1
OP484233.1
OP484238.1
OP484239.1
OP484244.1
OP484245.1
OP484250.1
OP484251.1
OP484256.1
OP484257.1
OP484262.1
OP484263.1
OP484267.1
OP484268.1
OP484273.1
OP484274.1
OP484279.1
OP484280.1
OP484866.1
OP491462.1
OP491465.1
OP491528.1
OP491529.1
OP491530.1
OP491531.1
OP491597.1
OP491852.1
OP491853.1
OP491857.1
OP491858.1
OX341752.1
OX341753.1
OX341754.1
OX341757.1
OX341759.1
OX341760.1
OX341764.1
OX341765.1
OX341766.1
OX341767.1
OX341775.1
OX341776.1
OX341777.1
OX341778.1
OX341779.1
OX341780.1
OX341782.1
OX341784.1
OX341785.1
MZ318466.1
MZ318467.1
MZ318672.1
MZ318673.1
MZ322952.1
MZ323077.1
MZ323078.1
MZ323079.1
MZ323084.1
MZ323245.1
MZ328074.1
MZ328075.1
MZ328076.1
MZ328077.1
OK345069.1
OK345070.1
OK345071.1
OK345280.1
OK345281.1
OK345282.1
OK345283.1
OK345284.1
OK345285.1
OK345286.1
OK345287.1
OK345288.1
OM502515.1
OM502516.1
OM502517.1
OM502518.1
OM502519.1
OM502520.1
OM502521.1
OM502522.1
OM502523.1
OM502524.1
OM502525.1
OM502526.1
OM502527.1
OM502528.1
OM502529.1
OM502530.1
OM502531.1
OM502532.1
OM502533.1
OM502534.1
OM502535.1
OM502536.1
OM502537.1
OM502538.1
OM502539.1
OM502540.1
OM502541.1
OM502542.1
OM502543.1
OM502544.1
OM502545.1
OM502546.1
OM502547.1
OM502548.1
OM502549.1
OM502550.1
OM502551.1
OM502552.1
OM502553.1
OM502554.1
MZ221945.1
MZ221946.1
MZ221947.1
MZ221948.1
MZ221949.1
MZ221950.1
MZ221951.1
MZ221952.1
MZ221953.1
MZ226444.1
MZ226445.1
MZ226446.1
MZ226447.1
MZ226448.1
MZ285801.1
MZ285802.1
MZ285803.1
MZ285804.1
MZ285805.1
MZ285806.1
MZ285807.1
MZ285808.1
MZ285809.1
MZ285810.1
MZ285811.1
MZ285812.1
MZ285813.1
MZ285814.1
MZ285815.1
MZ285816.1
MZ285817.1
MZ285818.1
MZ285819.1
MZ285820.1
MZ285821.1
MZ285822.1
MZ285823.1
MZ285824.1
MZ285825.1
MZ285826.1
MZ285827.1
MZ285832.1
MZ285836.1
MZ358007.1
MZ358008.1
MZ358009.1
MZ358010.1
MZ358011.1
MZ358012.1
MZ358013.1
MZ358014.1
MZ358015.1
MZ358016.1
MZ358017.1
MZ358018.1
MZ358019.1
MZ358020.1
MZ358021.1
MZ358022.1
MZ358023.1
MZ358024.1
MZ358025.1
MZ358026.1
MZ358027.1
MZ358028.1
MZ358029.1
MZ358030.1
MZ358031.1
MZ358032.1
MZ358033.1
MZ358034.1
MZ358035.1
MZ358036.1
MZ358037.1
MZ358038.1
MZ358039.1
MZ358040.1
MZ358041.1
MZ358042.1
MZ358043.1
MZ358044.1
MZ358045.1
MZ358046.1
MZ358047.1
MZ358048.1
MZ358049.1
MZ358050.1
MZ358051.1
MZ358052.1
MZ358053.1
MZ358054.1
MZ358055.1
MZ358056.1
MZ358057.1
MZ358058.1
MZ358059.1
MZ358060.1
MZ358061.1
MZ358062.1
MZ358063.1
MZ358064.1
MZ358065.1
MZ358066.1
MZ358067.1
MZ358068.1
MZ358069.1
MZ358070.1
MZ358071.1
MZ358072.1
MZ358073.1
MZ358074.1
MZ358075.1
MZ358076.1
MZ358077.1
MZ358078.1
MZ358079.1
MZ358080.1
MZ358081.1
MZ358082.1
MZ358083.1
MZ358084.1
MZ358085.1
MZ358086.1
MZ358087.1
MZ358088.1
MZ358089.1
MZ358090.1
MZ358091.1
MZ358092.1
MZ358093.1
MZ358094.1
MZ358095.1
MZ358096.1
MZ358097.1
OK398084.1
OK398085.1
OK398086.1
OK398087.1
OK398088.1
OK398089.1
OK398090.1
OK398091.1
OK398092.1
OK398093.1
OK422509.1
OK484996.1
OK485043.1
OL415194.1
OM621907.1
ON095347.1
ON130973.1
ON337870.1
ON938193.1
ON939595.1
ON939596.1
ON939598.1
ON959380.1
ON959381.1
ON982227.1
ON982228.1
ON982229.1
ON982230.1
ON982231.1
ON982789.1
ON988037.1
OP422887.1
OP422888.1
OP422889.1
OP422890.1
OP422891.1
OP422892.1
OP422893.1
OP422894.1
OP422895.1
OP422896.1
OP422897.1
OP422898.1
OP422899.1
OP422900.1
OP422901.1
OP422902.1
OP422903.1
OP422904.1
OP422905.1
OP422906.1
OP422907.1
OP422908.1
OP422909.1
OP422910.1
OP422911.1
OP422912.1
OP422913.1
OP422914.1
OP422915.1
OP422916.1
OP422917.1
OP422918.1
OP422919.1
OP422920.1
OP422921.1
OP422922.1
OP422923.1
OP422924.1
OP422925.1
OP422926.1
OP422927.1
OP467555.1
OP470720.1
OP470728.1
OP470737.1
OP470745.1
OP470753.1
OP470761.1
OP470769.1
OP470777.1
OP470785.1
OP470793.1
OP470801.1
OP470808.1
OP470816.1
OK236259.1
OK236260.1
OK236261.1
OK236262.1
OK236263.1
OK236264.1
OK236265.1
OK236266.1
OK236267.1
OK236268.1
OK236269.1
OK236270.1
OK236271.1
OK236272.1
OK236273.1
OK236274.1
OK236275.1
OK236276.1
OK236277.1
OK236278.1
OK236279.1
OK236280.1
OK236281.1
OK236282.1
OK236283.1
OK236284.1
OK236285.1
OK236286.1
OK236287.1
OK236288.1
OK236289.1
OK236290.1
OK236291.1
OK236292.1
OK236293.1
OK236294.1
OK236295.1
OK236296.1
OK236297.1
OK236298.1
OK236299.1
OK236300.1
OK236301.1
OK236302.1
OK236303.1
OK236304.1
OK236305.1
OK236306.1
OK236307.1
OK236308.1
OK236309.1
OK236310.1
OK236311.1
OK236312.1
OK236313.1
OK236314.1
OK236315.1
OK236316.1
OK236317.1
OK236318.1
OK236319.1
OK236320.1
OK236321.1
OK236322.1
OK236323.1
OK236324.1
OK236325.1
OK236326.1
OK236327.1
OK236328.1
OK236329.1
OK236330.1
OK236331.1
OK236332.1
OK236333.1
OK236334.1
OK236335.1
OK236336.1
OK236337.1
OK236338.1
OK236339.1
OK236340.1
OK236341.1
OK236342.1
OK236343.1
OM522614.1
OM522615.1
OM522616.1
OM522617.1
OM522618.1
ON004931.1
ON044919.1
ON044920.1
ON044921.1
ON044922.1
ON044923.1
ON044924.1
ON044925.1
ON044926.1
ON044927.1
ON044928.1
ON044929.1
ON044930.1
ON044931.1
ON044932.1
ON044933.1
ON044934.1
ON044935.1
ON044936.1
ON044937.1
ON044938.1
ON044939.1
ON044940.1
ON044941.1
ON044942.1
ON044943.1
ON044944.1
ON044945.1
ON044946.1
ON044947.1
ON044948.1
ON044949.1
ON044950.1
ON044951.1
ON044952.1
ON044953.1
ON044954.1
ON044955.1
ON044956.1
ON044957.1
ON044958.1
ON044959.1
ON044960.1
ON044961.1
ON044962.1
ON044963.1
ON044964.1
ON044965.1
ON044966.1
ON044967.1
ON044968.1
ON044969.1
ON044970.1
ON044971.1
ON044972.1
ON044973.1
ON044974.1
ON044975.1
ON044976.1
ON044977.1
ON044978.1
ON044979.1
ON044980.1
ON044981.1
ON044982.1
ON044983.1
ON044984.1
ON044985.1
ON044986.1
ON044987.1
ON044988.1
OP090158.1
OP090159.1
OP090160.1
OP090161.1
OP090162.1
OP090163.1
OP090164.1
OP090165.1
OP090166.1
OP090167.1
OP090168.1
OP090169.1
OP090170.1
OP090171.1
BK061338.1
MZ153239.1
MZ153240.1
MZ153242.1
7Q22_B
7Q23_B
7Q2Q_B
7Q2R_B
7Q2S_B
7VG8_C
LC728476.1
MW368988.1
MW368989.1
MW368990.1
MW368991.1
MW368992.1
MW368993.1
MW368994.1
MW368995.1
MW368996.1
MW368997.1
MW368998.1
MW368999.1
MW369000.1
MW369001.1
MW369002.1
MW369003.1
MW369004.1
MW369005.1
MZ274343.1
MZ298913.1
MZ298914.1
MZ298915.1
MZ298916.1
MZ298917.1
MZ298918.1
MZ298919.1
MZ298920.1
MZ298921.1
MZ298922.1
MZ298923.1
MZ298924.1
MZ298925.1
MZ298926.1
MZ298929.1
MZ298930.1
MZ308434.1
MZ308435.1
MZ308436.1
OL366010.1
OL366011.1
OL366012.1
OL366013.1
ON004916.1
ON004917.1
ON004918.1
ON004919.1
ON004920.1
ON004921.1
ON004922.1
ON004923.1
ON004924.1
ON004925.1
ON004926.1
ON004927.1
ON004928.1
ON004929.1
ON004930.1
ON155841.1
ON155842.1
ON155843.1
ON155844.1
ON155845.1
ON155846.1
ON243777.1
ON243778.1
ON243779.1
ON243780.1
ON243781.1
ON243782.1
ON243783.1
ON243784.1
ON243785.1
ON243786.1
ON243787.1
ON243788.1
ON243789.1
ON243790.1
ON243791.1
ON243792.1
ON243793.1
ON243794.1
ON243795.1
ON243796.1
ON243797.1
ON243798.1
ON243799.1
ON243800.1
ON243801.1
ON243802.1
ON243803.1
ON243804.1
ON243805.1
ON243806.1
ON243807.1
ON243808.1
ON243809.1
ON243810.1
ON243811.1
ON243812.1
ON243813.1
ON243814.1
ON243815.1
ON243816.1
ON243817.1
ON557389.1
ON653425.1
ON653426.1
ON653427.1
ON653428.1
ON653429.1
ON653430.1
ON653431.1
ON653432.1
ON653433.1
ON653434.1
ON653435.1
ON653436.1
ON653437.1
ON653438.1
ON653439.1
ON653440.1
ON653441.1
ON653442.1
ON807179.1
ON807180.1
ON807181.1
ON807182.1
ON807183.1
ON807184.1
ON807185.1
ON807186.1
ON807187.1
ON807188.1
ON807189.1
ON807190.1
ON807191.1
ON807192.1
ON807193.1
ON807195.1
ON807196.1
ON807197.1
ON807198.1
ON807199.1
ON807200.1
MZ268041.1
MZ268042.1
MZ268043.1
MZ268044.1
MZ268045.1
MZ268046.1
MZ268047.1
MZ268048.1
MZ268049.1
MZ268050.1
MZ271775.1
MZ271776.1
MZ271777.1
MZ271778.1
MZ271779.1
MZ271780.1
MZ271781.1
MZ271782.1
MZ271783.1
MZ271784.1
MZ271785.1
MZ271786.1
MZ271787.1
MZ271788.1
MZ271789.1
MZ271790.1
MZ271791.1
MZ271792.1
MZ271793.1
MZ271794.1
MZ271795.1
MZ271796.1
MZ271797.1
MZ271798.1
MZ271799.1
MZ271800.1
MZ271801.1
MZ271802.1
MZ271803.1
MZ271804.1
MZ271805.1
MZ271806.1
MZ271807.1
MZ271808.1
OM654048.1
OM654049.1
OM654050.1
OM654051.1
OM654052.1
OM654053.1
OM654054.1
OM654055.1
OM654056.1
OM654057.1
ON040949.1
ON040959.1
ON124935.1
ON124936.1
ON124937.1
ON124938.1
ON124939.1
ON124940.1
ON124941.1
ON124942.1
ON124943.1
ON124944.1
ON124945.1
ON124946.1
ON124947.1
ON124948.1
ON156452.1
ON780015.1
ON787752.1
ON787753.1
ON787754.1
ON787755.1
ON787756.1
ON799425.1
ON799426.1
ON799427.1
ON799428.1
ON799429.1
ON799430.1
ON799431.1
ON799432.1
ON994387.1
ON994388.1
ON994389.1
ON994390.1
ON994391.1
ON994392.1
ON994393.1
ON994394.1
ON994395.1
ON994396.1
ON994397.1
ON994398.1
OP268461.1
OP297554.1
OP297555.1
OP297556.1
OP297557.1
OP297558.1
OP297559.1
OP297560.1
OP320828.1
OP320829.1
OP320830.1
OP320831.1
OP346862.1
OP346863.1
OP346864.1
OP346865.1
OP346866.1
OP346867.1
OP346868.1
OP346869.1
OP346870.1
OP346871.1
OP346872.1
OP346873.1
OP346874.1
OP346875.1
OP346876.1
OP346877.1
OP444900.1
OP444908.1
OP444916.1
OP444923.1
OP444931.1
OP444938.1
OP444945.1
OP444952.1
OP444959.1
OP444965.1
OP444972.1
OP444980.1
OP444988.1
OP444996.1
OP445004.1
OP445012.1
OP445020.1
OX336673.1
OX336674.1
OX336675.1
OX336676.1
OX336677.1
OX336678.1
OX336679.1
OX336680.1
OX336681.1
OX336682.1
OX336683.1
OX336684.1
MW720863.1
MW720865.1
MW720866.1
MW720874.1
MW720876.1
MW720877.1
MW917239.1
MW917240.1
MZ027053.1
MZ027054.1
MZ031967.1
MZ043722.1
MZ043725.1
MZ043726.1
MZ043727.1
MZ043728.1
MZ043729.1
MZ043730.1
MZ043731.1
MZ043732.1
MZ043733.1
MZ043734.1
MZ043735.1
MZ044944.1
MZ044945.1
MZ044946.1
MZ044947.1
MZ044948.1
MZ044949.1
MZ046172.1
MZ215817.1
MZ215818.1
MZ215819.1
MZ215820.1
MZ215821.1
MZ215822.1
MZ215823.1
MZ215824.1
MZ215825.1
MZ215826.1
MZ215827.1
MZ215828.1
MZ215829.1
MZ215830.1
MZ215831.1
MZ215832.1
MZ215833.1
MZ215834.1
MZ215835.1
MZ215836.1
MZ215837.1
MZ215838.1
MZ215839.1
MZ215840.1
MZ215841.1
MZ215842.1
MZ215843.1
MZ215844.1
MZ215845.1
MZ215846.1
MZ820426.1
OK001595.1
OK001596.1
OK001597.1
OK001598.1
OK001599.1
OK001600.1
OK001601.1
OK001602.1
OK001603.1
OK001604.1
OK001605.1
OK001606.1
OK001607.1
OK001608.1
OK001609.1
OK001610.1
OK001611.1
OK001615.1
OK001617.1
OK001629.1
OK001630.1
OK001631.1
OK001632.1
OK001633.1
OK001634.1
OK001635.1
OK001636.1
OK001637.1
OK001638.1
OK001639.1
OK001640.1
OK001641.1
OK001642.1
OK001643.1
OK001644.1
OK001645.1
OK166561.1
ON052726.1
ON052727.1
ON052728.1
ON052729.1
ON052730.1
ON052731.1
ON052732.1
ON052733.1
ON052734.1
ON052735.1
ON052736.1
ON052737.1
ON052738.1
ON052739.1
ON052740.1
ON052741.1
ON052742.1
ON052743.1
ON052744.1
ON052745.1
ON052746.1
ON052747.1
ON994416.1
OP414392.1
OP414393.1
OP434541.1
OP434542.1
OP434544.1
OP434545.1
OP434546.1
OP434553.1
OP434554.1
OP434555.1
OP434575.1
OP434576.1
OP434584.1
OP434585.1
OP435268.1
MW815506.1
MW815507.1
MW815508.1
MZ230778.1
MZ230779.1
MZ230780.1
MZ230781.1
MZ230782.1
MZ230783.1
OP004804.2
OP004805.2
OP004806.2
OP004807.2
OP004808.2
OP004809.2
OP420743.1
OP420745.1
OP422193.1
OP422194.1
OP422195.1
OP422196.1
OP422197.1
OP422198.1
OP422199.1
OP422200.1
OP422201.1
OP422202.1
OP422203.1
OP422204.1
MW835991.1
MW835992.1
MW835993.1
MW835994.1
MW835995.1
MW835996.1
MW835997.1
MW835998.1
MW835999.1
MW836000.1
MW836001.1
MW836002.1
MW836003.1
MW836004.1
MW836005.1
MW836006.1
MW836007.1
MW836008.1
MW836009.1
MW836010.1
MW855104.1
MW855105.1
MW855106.1
MW855107.1
MZ129390.1
MZ129391.1
MZ129392.1
MZ129393.1
MZ129394.1
MZ129395.1
MZ129396.1
MZ129397.1
MZ129398.1
MZ129399.1
MZ129400.1
MZ129401.1
MZ129402.1
MZ129403.1
MZ129404.1
MZ129405.1
MZ129406.1
MZ129407.1
MZ129408.1
MZ129409.1
MZ129410.1
MZ129411.1
MZ129412.1
MZ129413.1
MZ129414.1
MZ129415.1
MZ129416.1
MZ129417.1
MZ129418.1
MZ129419.1
MZ129420.1
MZ129421.1
MZ129422.1
MZ129423.1
MZ129424.1
MZ129425.1
MZ129426.1
MZ129427.1
MZ129428.1
MZ129429.1
MZ129430.1
MZ129431.1
MZ129432.1
MZ129433.1
MZ129434.1
MZ129435.1
MZ129436.1
MZ129437.1
MZ129438.1
MZ129439.1
MZ129440.1
MZ129441.1
MZ129442.1
MZ129443.1
MZ129444.1
MZ129445.1
MZ129446.1
MZ129447.1
MZ129448.1
MZ129449.1
MZ129450.1
MZ129451.1
MZ129452.1
MZ129453.1
MZ129454.1
MZ129455.1
MZ129456.1
MZ129457.1
MZ129458.1
MZ129459.1
MZ129460.1
MZ129461.1
MZ129462.1
MZ129463.1
MZ129464.1
MZ129465.1
MZ129466.1
MZ129467.1
MZ129468.1
MZ129469.1
MZ129470.1
MZ129471.1
MZ129472.1
MZ129473.1
MZ129474.1
MZ129475.1
MZ129476.1
MZ129477.1
MZ129478.1
MZ129479.1
MZ129480.1
MZ129481.1
MZ129482.1
MZ129483.1
MZ129484.1
MZ129485.1
MZ129486.1
MZ129487.1
MZ129488.1
MZ129489.1
MZ129490.1
MZ129491.1
MZ129492.1
MZ129493.1
MZ129494.1
MZ129495.1
MZ129496.1
MZ129497.1
MZ129498.1
MZ129499.1
MZ129500.1
MZ129501.1
MZ129502.1
MZ129503.1
MZ129504.1
MZ129505.1
MZ129506.1
MZ129507.1
MZ129508.1
MZ129509.1
MZ129510.1
MZ129511.1
MZ129512.1
MZ129513.1
MZ129514.1
MZ129515.1
MZ129516.1
MZ129517.1
MZ129518.1
MZ129519.1
MZ129520.1
MZ129521.1
MZ129522.1
MZ129523.1
MZ129524.1
MZ129525.1
MZ129526.1
MZ129527.1
MZ129528.1
MZ129529.1
MZ129530.1
MZ129531.1
MZ129532.1
MZ129533.1
MZ129534.1
MZ129535.1
MZ129536.1
MZ129537.1
MZ129538.1
MZ129539.1
MZ129540.1
MZ129541.1
MZ129542.1
MZ129543.1
MZ129544.1
MZ129545.1
MZ129546.1
MZ129547.1
MZ129548.1
MZ129549.1
MZ129550.1
MZ129551.1
MZ129552.1
MZ129553.1
MZ129554.1
MZ129555.1
MZ129556.1
MZ129557.1
MZ129558.1
MZ129559.1
MZ129560.1
MZ129561.1
MZ129562.1
MZ129563.1
MZ129564.1
MZ129565.1
MZ129566.1
MZ129567.1
MZ129568.1
MZ129569.1
MZ129570.1
MZ129571.1
MZ129572.1
MZ129573.1
MZ129574.1
MZ129575.1
MZ129576.1
MZ129577.1
MZ129578.1
MZ129579.1
MZ129580.1
MZ129581.1
MZ129582.1
MZ129583.1
MZ129584.1
MZ129585.1
MZ129586.1
MZ129587.1
MZ129588.1
MZ129589.1
MZ129590.1
MZ129591.1
MZ129592.1
MZ129593.1
MZ129594.1
MZ129595.1
MZ129596.1
MZ129597.1
MZ129598.1
MZ129599.1
MZ129600.1
MZ129601.1
MZ129602.1
MZ129603.1
MZ129604.1
MZ129605.1
MZ129606.1
MZ129607.1
MZ129608.1
MZ129609.1
MZ129610.1
MZ129611.1
MZ129612.1
MZ129613.1
MZ129614.1
MZ129615.1
MZ129616.1
MZ129617.1
MZ129618.1
MZ129619.1
MZ129620.1
MZ129621.1
MZ129622.1
MZ129623.1
MZ129624.1
MZ129625.1
MZ129626.1
MZ129627.1
MZ129628.1
MZ129629.1
MZ129630.1
MZ129631.1
MZ129632.1
MZ129633.1
MZ129634.1
MZ129635.1
MZ129636.1
MZ129637.1
MZ129638.1
MZ129639.1
MZ129640.1
MZ129641.1
MZ129642.1
MZ129643.1
MZ129644.1
MZ129645.1
MZ129646.1
MZ129647.1
MZ129648.1
MZ129649.1
MZ129650.1
MZ129651.1
MZ129652.1
MZ129653.1
MZ129654.1
MZ129655.1
MZ129656.1
MZ129657.1
MZ129658.1
MZ129659.1
MZ129660.1
MZ129661.1
MZ129662.1
MZ129663.1
MZ129664.1
MZ129665.1
MZ129666.1
MZ129667.1
MZ129668.1
MZ129669.1
MZ129670.1
MZ129671.1
MZ129672.1
MZ129673.1
MZ129674.1
MZ129675.1
MZ129676.1
MZ129677.1
MZ129678.1
MZ129679.1
MZ129680.1
MZ129681.1
MZ129682.1
MZ129683.1
MZ129684.1
MZ129685.1
MZ129686.1
MZ129687.1
MZ129688.1
MZ129689.1
MZ129690.1
MZ129691.1
MZ129692.1
MZ129693.1
MZ129694.1
MZ129695.1
MZ129696.1
MZ129697.1
MZ129698.1
MZ129699.1
MZ129700.1
MZ129701.1
MZ129702.1
MZ129703.1
MZ129704.1
MZ129705.1
MZ129706.1
MZ129707.1
MZ129708.1
MZ129709.1
MZ129710.1
MZ129711.1
MZ129712.1
MZ129713.1
MZ129714.1
MZ129715.1
MZ129716.1
MZ129717.1
MZ129718.1
MZ129719.1
MZ129720.1
MZ129721.1
MZ129722.1
MZ129723.1
MZ129724.1
MZ129725.1
MZ129726.1
MZ129727.1
MZ129728.1
MZ129729.1
MZ129730.1
MZ129731.1
MZ129732.1
MZ129733.1
MZ129734.1
MZ129735.1
MZ129736.1
MZ129737.1
MZ129738.1
MZ129739.1
MZ129740.1
MZ129741.1
MZ129742.1
MZ129743.1
MZ129744.1
MZ129745.1
MZ129746.1
MZ129747.1
MZ129748.1
MZ129749.1
MZ129750.1
MZ129751.1
MZ129752.1
MZ129753.1
MZ129754.1
MZ129755.1
MZ129756.1
MZ129757.1
MZ129758.1
MZ129759.1
MZ129760.1
MZ129761.1
MZ129762.1
MZ129763.1
MZ129764.1
MZ129765.1
MZ129766.1
MZ129767.1
MZ129768.1
MZ129769.1
MZ129770.1
MZ129771.1
MZ129772.1
MZ129773.1
MZ129774.1
MZ129775.1
MZ129776.1
MZ129777.1
MZ129778.1
MZ129779.1
MZ129780.1
MZ129781.1
MZ129782.1
MZ129783.1
MZ129784.1
MZ129785.1
MZ129786.1
MZ129787.1
MZ129788.1
MZ129789.1
MZ129790.1
MZ129791.1
MZ129792.1
MZ129793.1
MZ129794.1
MZ129795.1
MZ129796.1
MZ129797.1
MZ129798.1
MZ129799.1
MZ129800.1
MZ129801.1
MZ129802.1
MZ129803.1
MZ129804.1
MZ129805.1
MZ129806.1
MZ129807.1
MZ129808.1
MZ129809.1
MZ129810.1
MZ129811.1
MZ129812.1
MZ129813.1
MZ129814.1
MZ129815.1
MZ129816.1
MZ129817.1
MZ129818.1
MZ129819.1
MZ129820.1
MZ129821.1
MZ129822.1
MZ129823.1
MZ129824.1
MZ129825.1
MZ129826.1
MZ129827.1
MZ129828.1
MZ129829.1
MZ129830.1
MZ129831.1
MZ129832.1
MZ129833.1
MZ129834.1
MZ129835.1
MZ129836.1
MZ129837.1
MZ129838.1
MZ129839.1
MZ129840.1
MZ129841.1
MZ129842.1
MZ129843.1
MZ129844.1
MZ129845.1
MZ129846.1
MZ129847.1
MZ129848.1
MZ129849.1
MZ129850.1
MZ129851.1
MZ129852.1
MZ129853.1
MZ129854.1
MZ129855.1
MZ129856.1
MZ129857.1
MZ129858.1
MZ129859.1
MZ129860.1
MZ129861.1
MZ129862.1
MZ129863.1
MZ129864.1
MZ129865.1
MZ129866.1
MZ129867.1
MZ129868.1
MZ129869.1
MZ129870.1
MZ129871.1
MZ129872.1
MZ129873.1
MZ129874.1
MZ129875.1
MZ129876.1
MZ129877.1
MZ129878.1
MZ129879.1
MZ129880.1
MZ129881.1
MZ129882.1
MZ129883.1
MZ129884.1
MZ129885.1
MZ129886.1
MZ129887.1
MZ129888.1
MZ129889.1
MZ129890.1
MZ129891.1
MZ129892.1
MZ129893.1
MZ129894.1
MZ129895.1
MZ129896.1
MZ129897.1
MZ129898.1
MZ129899.1
MZ129900.1
MZ129901.1
MZ129902.1
MZ129903.1
MZ129904.1
MZ129905.1
MZ129906.1
MZ129907.1
MZ129908.1
MZ129909.1
MZ129910.1
MZ129911.1
MZ129912.1
MZ129913.1
MZ129914.1
MZ129915.1
MZ129916.1
MZ129917.1
MZ129918.1
MZ129919.1
MZ129920.1
MZ129921.1
MZ129922.1
MZ129923.1
MZ129924.1
MZ129925.1
MZ129926.1
MZ129927.1
MZ129928.1
MZ129929.1
MZ129930.1
MZ129931.1
MZ129932.1
MZ129933.1
MZ129934.1
MZ129935.1
MZ129936.1
MZ129937.1
MZ129938.1
MZ129939.1
MZ129940.1
MZ129941.1
MZ129942.1
MZ129943.1
MZ129944.1
MZ129945.1
MZ129946.1
MZ129947.1
MZ129948.1
MZ129949.1
MZ129950.1
MZ129951.1
MZ129952.1
MZ129953.1
MZ129954.1
MZ129955.1
MZ129956.1
MZ129957.1
MZ129958.1
MZ129959.1
MZ129960.1
MZ129961.1
MZ129962.1
MZ129963.1
MZ129964.1
MZ129965.1
MZ129966.1
MZ129967.1
MZ129968.1
MZ129969.1
MZ129970.1
MZ129971.1
MZ129972.1
MZ129973.1
MZ129974.1
MZ129975.1
MZ129976.1
MZ129977.1
MZ129978.1
MZ129979.1
MZ129980.1
MZ129981.1
MZ129982.1
MZ129983.1
MZ129984.1
MZ129985.1
MZ129986.1
MZ129987.1
MZ129988.1
MZ129989.1
MZ129990.1
MZ129991.1
MZ129992.1
MZ129993.1
MZ129994.1
MZ129995.1
MZ129996.1
MZ129997.1
MZ129998.1
MZ129999.1
MZ130000.1
MZ130001.1
MZ130002.1
MZ130003.1
MZ130004.1
MZ130005.1
MZ130006.1
MZ130007.1
MZ130008.1
MZ130009.1
MZ130010.1
MZ130011.1
MZ130012.1
MZ130013.1
MZ130014.1
MZ130015.1
MZ130016.1
MZ130017.1
MZ130018.1
MZ130019.1
MZ130020.1
MZ130021.1
MZ130022.1
MZ130023.1
MZ130024.1
MZ130025.1
MZ130026.1
MZ130027.1
MZ130028.1
MZ130029.1
MZ130030.1
MZ130031.1
MZ130032.1
MZ130033.1
MZ130034.1
MZ130035.1
MZ130036.1
MZ130037.1
MZ130038.1
MZ130039.1
MZ130040.1
MZ130041.1
MZ130042.1
MZ130043.1
MZ130044.1
MZ130045.1
MZ130046.1
MZ130047.1
MZ130048.1
MZ130049.1
MZ130050.1
MZ130051.1
MZ130052.1
MZ130053.1
MZ130054.1
MZ130055.1
MZ130056.1
MZ130057.1
MZ130058.1
MZ130059.1
MZ130060.1
MZ130061.1
MZ130062.1
MZ130063.1
MZ130064.1
MZ130065.1
MZ130066.1
MZ130067.1
MZ130068.1
MZ130069.1
MZ130070.1
MZ130071.1
MZ130072.1
MZ130073.1
MZ130074.1
MZ130075.1
MZ130076.1
MZ130077.1
MZ130078.1
MZ130079.1
MZ130080.1
MZ130081.1
MZ130082.1
MZ130083.1
MZ130084.1
MZ130085.1
MZ130086.1
MZ130087.1
MZ130088.1
MZ130089.1
MZ130090.1
MZ130091.1
MZ130092.1
MZ130093.1
MZ130094.1
MZ130095.1
MZ130096.1
MZ131589.1
MZ131590.1
MZ131591.1
MZ131592.1
MZ131593.1
MZ131594.1
MZ131595.1
MZ131596.1
MZ131597.1
MZ131598.1
MZ131599.1
MZ131600.1
MZ131601.1
MZ131602.1
MZ131603.1
MZ131604.1
MZ131605.1
MZ131606.1
MZ131607.1
MZ131608.1
MZ131609.1
MZ131610.1
MZ131611.1
MZ131612.1
MZ131613.1
MZ131614.1
MZ131615.1
MZ131616.1
MZ131617.1
MZ131618.1
MZ131619.1
MZ131620.1
MZ131621.1
MZ131622.1
MZ131623.1
MZ131624.1
MZ131625.1
MZ131626.1
MZ131627.1
MZ131628.1
MZ151395.1
MZ151396.1
MZ151397.1
MZ151398.1
MZ151399.1
MZ151400.1
MZ151401.1
MZ151402.1
MZ151403.1
MZ170093.1
MZ171396.1
MZ171397.1
MZ171398.1
MZ171399.1
MZ171400.1
MZ171401.1
MZ171402.1
MZ171403.1
MZ171404.1
MZ171405.1
MZ171406.1
MZ171407.1
MZ171408.1
MZ171409.1
MZ171410.1
MZ171411.1
MZ171412.1
MZ171413.1
MZ171414.1
MZ171415.1
MZ171416.1
MZ171417.1
MZ171418.1
MZ171419.1
MZ171420.1
MZ171421.1
MZ171422.1
MZ171423.1
MZ171424.1
MZ171425.1
MZ171426.1
MZ171427.1
MZ171428.1
MZ171429.1
MZ171430.1
MZ171431.1
MZ171432.1
MZ171433.1
MZ171434.1
MZ171435.1
MZ171436.1
MZ171437.1
MZ171438.1
MZ171439.1
MZ171440.1
MZ171441.1
MZ171442.1
MZ171443.1
MZ171444.1
MZ171445.1
MZ182275.1
MZ188926.1
MZ197813.1
MZ197814.1
MZ197815.1
MZ197816.1
MZ197817.1
MZ197818.1
MZ197819.1
MZ197820.1
MZ197821.1
MZ197822.1
MZ197823.1
MZ197824.1
MZ197825.1
MZ197826.1
MZ197827.1
MZ229769.1
OK216750.1
OM827213.1
OM827214.1
OM827215.1
OM827216.1
OM827217.1
OM827218.1
OM827219.1
OM827220.1
OM827221.1
OM827222.1
OM827223.1
OM827224.1
OM827225.1
OM827226.1
OM827227.1
OM827228.1
OM827229.1
OM827230.1
OM827231.1
OM827232.1
OM827233.1
OM827234.1
OM827235.1
OM827236.1
OM827237.1
OM827238.1
OM827239.1
OM827240.1
OM827241.1
OM827242.1
OM827243.1
OM827244.1
ON191582.1
ON367531.1
OP069723.1
OP069724.1
OP069725.1
OP069726.1
OP069727.1
OP069728.1
OP069729.1
OP069730.1
OP069731.1
OP069732.1
OP069733.1
OP069734.1
OP069735.1
OP069736.1
OP069737.1
OP069738.1
OP069739.1
OP069740.1
OP069741.1
OP069742.1
OP069743.1
OP069744.1
OP069745.1
OP069746.1
OP069747.1
OP069748.1
OP069749.1
OP069750.1
OP185887.1
OP185888.1
OP185889.1
OP185890.1
OP185891.1
OP185892.1
OP185893.1
OP185894.1
OP185895.1
OP185896.1
OP185897.1
OP185898.1
OP185899.1
OP185900.1
OP185901.1
OP185902.1
OP185903.1
OP185904.1
OP185905.1
OP185906.1
OP185907.1
OP185908.1
OP185909.1
OP185910.1
OP185911.1
OP185912.1
OP185913.1
OP185914.1
OP185915.1
OP185916.1
OP185917.1
OP185918.1
OP185919.1
OP185920.1
OP185921.1
OP185922.1
OP185923.1
OP185924.1
OP185925.1
OP185926.1
OP185927.1
OP185928.1
OP185929.1
OP204623.1
OP204624.1
OP204625.1
OP204626.1
OP415564.1
LC728231.1
LC728232.1
LC728233.1
LC728234.1
LC728235.1
LC728236.1
LC728237.1
LC728238.1
MZ292466.1
MZ292467.1
OM970096.1
OM970097.1
OM970098.1
OM970099.1
OM970100.1
OM970101.1
OM970102.1
OM970103.1
OM970104.1
OM970105.1
OM970106.1
OM970107.1
OM970108.1
OM970109.1
OM970110.1
OM970111.1
OM970112.1
OM970113.1
OM970114.1
OM970115.1
OM970116.1
OM970117.1
OM970118.1
OM970119.1
OM970120.1
OM970121.1
OM970122.1
OP209772.1
OP209773.1
OP413013.1
LC728341.1
LC728342.1
LC728343.1
LC728344.1
LC728345.1
LC728346.1
LC728347.1
LC728348.1
LC728349.1
LC728350.1
LC728351.1
LC728352.1
LC728353.1
LC728354.1
LC728355.1
LC728356.1
LC728357.1
LC728358.1
LC728359.1
OM472181.1
OM472182.1
OM472183.1
OM472184.1
OM472185.1
OM472186.1
OM472187.1
OM472188.1
OM472189.1
OM472190.1
OM472191.1
OM472192.1
OM472193.1
OM472194.1
OM472195.1
OM472196.1
OM472197.1
OM472198.1
OM472199.1
OM472200.1
OM472201.1
OM472202.1
OM472203.1
OM472204.1
OM472205.1
OM472206.1
OM472207.1
OM472208.1
OM472209.1
OM472210.1
OM472211.1
OM472212.1
OM472213.1
OM472214.1
OM472215.1
OM472216.1
OM472217.1
OM472218.1
OM472219.1
OM472220.1
OM472221.1
OM472222.1
OM472223.1
OM472224.1
OM472225.1
OM472226.1
OM472227.1
OM472228.1
OM472229.1
OM472230.1
OM472231.1
OM472232.1
OM472233.1
OM472234.1
OM472235.1
OM472236.1
OM472237.1
OM472238.1
OM472239.1
OM472240.1
OM472241.1
OM472242.1
OM472243.1
OM472244.1
OM472245.1
OM472246.1
OM472247.1
OM472248.1
OM472249.1
OM472250.1
OM472251.1
OM472252.1
OM472253.1
OM472254.1
OM472255.1
OM472256.1
OM472257.1
OM472258.1
OM472259.1
OM472260.1
OM472261.1
OM472262.1
OM472263.1
OM472264.1
OM472265.1
OM472266.1
OM472267.1
OM472268.1
OM472269.1
OM472270.1
OM472271.1
OM472272.1
OM472273.1
OM472274.1
OM472275.1
OM472276.1
OM472277.1
OM472278.1
OM472279.1
OM472280.1
OM472281.1
OM472282.1
OM472283.1
OM472284.1
OM472285.1
OM472286.1
OM472287.1
OM472288.1
OM472289.1
OM472290.1
OM472291.1
OM472292.1
OM472293.1
OM472294.1
OM472295.1
OM472296.1
OM472297.1
OM472298.1
OM472299.1
OM472300.1
OM472301.1
OM472302.1
OM472303.1
OM472304.1
OM472305.1
OM472306.1
OM472307.1
OM472308.1
OM472309.1
OM472310.1
OM472311.1
OM472312.1
OM472313.1
OM472314.1
OM472315.1
OM472316.1
OM472317.1
OM472318.1
OM472319.1
OM472320.1
OM472321.1
OM472322.1
OM472323.1
OM472324.1
OM472325.1
OM472326.1
OM472327.1
OM472328.1
OM472329.1
OM472330.1
OM472331.1
OM472332.1
OM472333.1
OM472334.1
OM472335.1
OM472336.1
OM472337.1
OM472338.1
OM472339.1
OM472340.1
OM472341.1
OM472342.1
OM472343.1
OM472344.1
OM472345.1
OM472346.1
OM472347.1
OM472348.1
OM472349.1
OM472350.1
OM472351.1
OM472352.1
OM472353.1
OM472354.1
OM472355.1
OM472356.1
OM472357.1
OM472358.1
OM472359.1
OM472360.1
OM472361.1
OM472362.1
OM472363.1
OM472364.1
OM472365.1
OM472366.1
OM472367.1
OM472368.1
OM472369.1
OM472370.1
OM472371.1
OM472372.1
OM472373.1
OM472374.1
OM472375.1
OM472376.1
OM472377.1
OM472378.1
OM472379.1
OM472380.1
OM472381.1
OM472382.1
OM472383.1
OM472384.1
OM472385.1
OM472386.1
OM472387.1
OM472388.1
OM472389.1
OM472390.1
OM472391.1
OM472392.1
OM472393.1
OM472394.1
OM472395.1
OM472396.1
OM472397.1
OM472398.1
OM472399.1
OM472400.1
OM472401.1
OM472402.1
OM472403.1
OM472404.1
OM472405.1
OM472406.1
OM472407.1
OM472408.1
OM472409.1
OM472410.1
OM472411.1
OM472412.1
OM472413.1
OM472414.1
OM472415.1
OM472416.1
OM472417.1
OM472418.1
OM472419.1
OM472420.1
OM472421.1
OM472422.1
OM472423.1
OM472424.1
OM663002.1
OM663003.1
OM663004.1
OM663005.1
OM663006.1
OM663007.1
OM663008.1
OM663009.1
OM663010.1
OM663011.1
OM663012.1
OM663013.1
OM663014.1
OM663015.1
OM663016.1
OP412422.1
OP412423.1
OP412424.1
OP412425.1
OP412426.1
OP412427.1
OP412428.1
OP412429.1
OP412430.1
OP412431.1
OP412432.1
OP412433.1
OP412434.1
OP412435.1
OP412436.1
OP412437.1
OP412438.1
OP412439.1
OP412440.1
OP412441.1
OP412442.1
OP412443.1
OP412444.1
OP412447.1
OP412448.1
OP412449.1
OP412450.1
OP412451.1
OP412452.1
OP412453.1
OP412454.1
OP412455.1
LC699644.1
LC699652.1
LC699660.1
LC699668.1
MT741537.1
MT741538.1
MT741539.1
MT741540.1
MT741541.1
MT741542.1
MT741543.1
MT741544.1
MT741545.1
MT741546.1
MT741547.1
MT741548.1
MT741549.1
MT741550.1
MT741551.1
MT741552.1
MT741553.1
MT741554.1
MT741555.1
MT741556.1
MT741557.1
MT741558.1
MT741559.1
MT741560.1
MT741561.1
MT741562.1
MT741563.1
MT741564.1
MT741565.1
MT741566.1
MT741567.1
MT741568.1
MT741569.1
MT741570.1
MT741571.1
MT741572.1
MT741573.1
MT741574.1
MT741575.1
MT741576.1
MT741577.1
MT741578.1
MT741579.1
MT741580.1
MT741581.1
MT741582.1
MW295884.1
MW295885.1
MW295886.1
MW295887.1
MW295888.1
MW295889.1
MW295890.1
MW295891.1
MW295892.1
MW295893.1
MW295894.1
MW295895.1
MW295896.1
MW295897.1
MW295898.1
MW295899.1
MW295900.1
MW295901.1
MW295902.1
MW295903.1
MW295904.1
MW295905.1
MW295906.1
MW295907.1
MW295908.1
MW295909.1
MW295910.1
MW295911.1
MW295912.1
MW295913.1
MW295914.1
MW295915.1
MW307871.1
MW307872.1
MW307873.1
MW307874.1
MW307875.1
MW307876.1
MW307877.1
MW307878.1
MW307879.1
MW307880.1
MW307881.1
MW307882.1
MW307883.1
MW307884.1
MW307885.1
MW307886.1
MW307887.1
MW307888.1
MW725575.1
MW725576.1
MW725577.1
MW725578.1
MZ020514.1
MZ061920.1
MZ062221.1
MZ062222.1
MZ062223.1
MZ063758.1
MZ063759.1
MZ063760.1
MZ063761.1
MZ063762.1
MZ063763.1
MZ063764.1
MZ063765.1
MZ063766.1
MZ063767.1
MZ063768.1
MZ064549.1
MZ064550.1
MZ064551.1
MZ064552.1
MZ064553.1
MZ065386.1
MZ065396.1
MZ076515.1
MZ088147.1
MZ089549.1
MZ089550.1
MZ089551.1
MZ089552.1
MZ089553.1
MZ089554.1
MZ089555.1
MZ089556.1
MZ089557.1
MZ089558.1
MZ089559.1
MZ089560.1
MZ089561.1
MZ089562.1
MZ089563.1
MZ089564.1
MZ089565.1
MZ089566.1
MZ089567.1
MZ089568.1
MZ089569.1
MZ089570.1
MZ089571.1
MZ089572.1
MZ089573.1
MZ089574.1
MZ089575.1
MZ089576.1
MZ089577.1
MZ089578.1
MZ089579.1
MZ089580.1
MZ089581.1
MZ089582.1
MZ089583.1
MZ089584.1
MZ089585.1
MZ089586.1
MZ089587.1
MZ089588.1
MZ089589.1
MZ089590.1
MZ089591.1
MZ089592.1
MZ089593.1
MZ089594.1
MZ089595.1
MZ089596.1
MZ089597.1
MZ089598.1
MZ089599.1
MZ089600.1
MZ089601.1
MZ089602.1
MZ089603.1
MZ089604.1
MZ089605.1
MZ089606.1
MZ089607.1
MZ089608.1
MZ089609.1
MZ089610.1
MZ089612.1
MZ089613.1
MZ089697.1
MZ089698.1
MZ089699.1
MZ089700.1
MZ089701.1
MZ089702.1
MZ089703.1
MZ089704.1
MZ089705.1
MZ089706.1
MZ089707.1
MZ132109.1
MZ132110.1
MZ132111.1
MZ132112.1
MZ132113.1
MZ198124.1
MZ198125.1
MZ198126.1
MZ198127.1
MZ198128.1
MZ198129.1
MZ198130.1
MZ198131.1
MZ198132.1
MZ198133.1
MZ198134.1
MZ198135.1
MZ198136.1
MZ198137.1
MZ198138.1
MZ198139.1
MZ198140.1
MZ198141.1
MZ198142.1
MZ198143.1
MZ198144.1
MZ198145.1
MZ198146.1
MZ198147.1
MZ198148.1
MZ198149.1
MZ198150.1
MZ198151.1
MZ430509.1
MZ430510.1
MZ430511.1
MZ430512.1
ON922858.1
ON922859.1
ON922860.1
ON922861.1
ON922862.1
ON922863.1
ON922864.1
ON922865.1
ON922866.1
ON922867.1
OP081790.1
OP081791.1
OP081792.1
OP081793.1
OP081794.1
OP081795.1
OP081796.1
OP081797.1
OP081798.1
OP081799.1
OP081800.1
OP081801.1
OP081802.1
OP081803.1
OP125756.1
OP125757.1
OP125758.1
OP125759.1
OP125760.1
OP125761.1
OP125762.1
OP125763.1
OP125764.1
OP125765.1
OP125766.1
OP125767.1
OP125768.1
OP125769.1
OP125770.1
OP125771.1
OP125772.1
OP125773.1
OP125774.1
OP125775.1
OP204888.1
OP204889.1
OP204890.1
OP204891.1
OP204892.1
OP204893.1
OP204894.1
OP204895.1
OP204896.1
OP204897.1
OP293730.1
OP293731.1
OP293732.1
OP293733.1
OP293734.1
OP293735.1
OP293736.1
MZ420529.1
MZ429311.1
MZ429312.1
MZ429313.1
MZ429314.1
MZ429315.1
MZ429316.1
MZ435857.1
MZ435859.1
MZ435860.1
MZ747033.1
MZ748497.1
MZ748498.1
OK999998.1
OK999999.1
OL310177.1
OL310178.1
OL310924.1
OL321799.1
OL321800.1
OL321801.1
OL321802.1
OL321803.1
OL321804.1
OL321805.1
OL321806.1
OL321807.1
OL321808.1
OL331098.1
OL332045.1
OL335182.1
OL335183.1
OL335184.1
OL335185.1
OL335186.1
OL343665.1
OL343666.1
OL343667.1
OL343668.1
OL343669.1
OM963156.1
OM963157.1
OM963158.1
OM963159.1
OM963160.1
OM963161.1
OM963162.1
OM963163.1
OM963164.1
OM963165.1
OM963166.1
OM963167.1
OM963168.1
OM963169.1
OM963170.1
OM963171.1
OM963172.1
OM963173.1
OM963174.1
OM963175.1
OM963176.1
OM963177.1
OM963178.1
OM963179.1
OM963180.1
OM963181.1
OM963182.1
OM963183.1
OM963184.1
OM963185.1
OM963186.1
OM963187.1
OM963188.1
OM963189.1
OM963190.1
OM963191.1
OM963192.1
OM963193.1
OM963194.1
OM963195.1
OM963196.1
OM963197.1
OM963198.1
OM963199.1
OM963200.1
OM963201.1
OM963202.1
OM963203.1
OM963204.1
OM963205.1
OM963206.1
OM963207.1
OM963208.1
OM963209.1
OM963210.1
OM963211.1
OM963212.1
OM963213.1
OM963214.1
OM963215.1
OM963216.1
OM963217.1
OM963218.1
OM963219.1
OM963220.1
OM963221.1
OM963222.1
OM963223.1
OM963224.1
OM963225.1
OM963226.1
OM963227.1
OM963228.1
OM963229.1
OM963230.1
OM963231.1
OM963232.1
OM963233.1
OM963234.1
OM963235.1
OM963236.1
OM963237.1
OM963238.1
OM963239.1
OM963240.1
OM963241.1
OM963242.1
OM963243.1
OM963244.1
OM963245.1
OM963246.1
OM963247.1
OM963248.1
OM963249.1
OM963250.1
OM963251.1
OM963252.1
OM963253.1
OM963254.1
OM963255.1
OM963256.1
OM963257.1
OM963258.1
OM963259.1
OM963260.1
OM963261.1
OM963262.1
OM963263.1
OM963264.1
OM963265.1
OM963266.1
OM963267.1
OM963268.1
OM963269.1
OM963270.1
OM963271.1
OM963272.1
OM963273.1
OM963274.1
OM963275.1
OM963276.1
OM963277.1
OM963278.1
OM963279.1
OM963280.1
OM963281.1
OM963282.1
OM963283.1
OM963284.1
OM963285.1
OM963286.1
OM963287.1
OM963288.1
OM963289.1
OM963290.1
OM963291.1
OM963292.1
OM963293.1
OM963294.1
OM963295.1
OM963296.1
OM963297.1
OM963298.1
OM963299.1
OM963300.1
OM963301.1
OM963302.1
OM963303.1
OM963304.1
OM963305.1
OM963306.1
OM963307.1
OM963308.1
OM963309.1
OM963310.1
OM963311.1
OM963312.1
OM963313.1
OM963314.1
OM963315.1
OM963316.1
OM963317.1
OM963318.1
OM963319.1
OM963320.1
OM963321.1
OM963322.1
OM963323.1
OM963324.1
OM963325.1
OM963326.1
OM963327.1
OM963328.1
OM963329.1
OM963330.1
OM963331.1
OM963332.1
OM963333.1
OM963334.1
OM963335.1
OM963336.1
OM963337.1
OM963338.1
OM963339.1
OM963340.1
OM963341.1
OM963342.1
OM963343.1
OM963344.1
OM963345.1
OM963346.1
OM963347.1
OM963348.1
OM963349.1
OM963350.1
OM963351.1
OM963352.1
OM963353.1
OM963354.1
OM963355.1
OM963356.1
OM963357.1
OM963358.1
OM963359.1
OM963360.1
OM963361.1
OM963362.1
OM963363.1
OM963364.1
OM963365.1
OM963366.1
OM963367.1
OM963368.1
OM963369.1
OM963370.1
OM963371.1
OM963372.1
OM963373.1
OM963374.1
OM963375.1
OM963376.1
OM963377.1
OM963378.1
OM963379.1
OM963380.1
OM963381.1
OM963382.1
OM963383.1
OM963384.1
OM963385.1
OM963386.1
OM963387.1
OM963388.1
OM963389.1
OM963390.1
OM963391.1
OM963392.1
OM963393.1
OM963394.1
OM963395.1
OM963396.1
OM963397.1
OM963398.1
OM963399.1
OM963400.1
OM963401.1
OM963402.1
OM963403.1
OM963404.1
OM963405.1
OM963406.1
OM963407.1
OM963408.1
OM963409.1
OM963410.1
OM963411.1
OM963412.1
OM963413.1
OM963414.1
OM963415.1
OM963416.1
OM963417.1
OM963418.1
OM963419.1
OM963420.1
OM963421.1
OM963422.1
OM963423.1
OM963424.1
OM963425.1
OM963426.1
OM963427.1
OM963428.1
OM963429.1
OM963430.1
OM963431.1
OM963432.1
OM963433.1
OM963434.1
OM963435.1
OM963436.1
OM963437.1
OM963438.1
OM963439.1
OM963440.1
OM963441.1
OM963442.1
OM963443.1
OM963444.1
OM963445.1
OM963446.1
OM963447.1
OM963448.1
OM963449.1
OM963450.1
OM963451.1
OM963452.1
OM963453.1
OM963454.1
OM963455.1
OM963456.1
OM963457.1
OM963458.1
OM963459.1
OM963460.1
OM963461.1
OM963462.1
OM963463.1
OM963464.1
OM963465.1
OM963466.1
OM963467.1
OM963468.1
OM963469.1
OM963470.1
OM963471.1
OM963472.1
OM963473.1
OM963474.1
OM963475.1
OM963476.1
OM963477.1
OM963478.1
OM963479.1
OM963480.1
OM963481.1
OM963482.1
OM963483.1
OM963484.1
OM963485.1
OM963486.1
OM963487.1
OM963488.1
OM963489.1
OM963490.1
OM963491.1
OM963492.1
OM963493.1
OM963494.1
OM963495.1
OM963496.1
OM963497.1
OM963498.1
OM963499.1
OM963500.1
OM963501.1
OM963502.1
OM963503.1
OM963504.1
OM963505.1
OM963506.1
OM963507.1
OM963508.1
OM963509.1
OM963510.1
OM963511.1
OM963512.1
OM963513.1
OM963514.1
OM963515.1
OM963516.1
OM963517.1
OM963518.1
OM963519.1
OM963520.1
OM963521.1
OM963522.1
OM963523.1
OM963524.1
OM963525.1
OM963526.1
OM963527.1
OM963528.1
OM963529.1
OM963530.1
OM963531.1
OM963532.1
OM963533.1
OM963534.1
OM963535.1
OM963536.1
OM963537.1
OM963538.1
OM963539.1
OM963540.1
OM963541.1
OM963542.1
OM963543.1
OM963544.1
OM963545.1
OM963546.1
OM963547.1
OM963548.1
OM963549.1
OM963550.1
OM963551.1
OM963552.1
OM963553.1
OM963554.1
OM963555.1
OM963556.1
OM963557.1
OM963558.1
OM963559.1
OM963560.1
OM963561.1
OM963562.1
OM963563.1
OM963564.1
OM963565.1
OM963566.1
OM963567.1
OM963568.1
OM963569.1
OM963570.1
OM963571.1
OM963572.1
OM963573.1
OM963574.1
OM963575.1
OM963576.1
OM963577.1
OM963578.1
OM963579.1
OM963580.1
OM963581.1
OM963582.1
OM963583.1
OM963584.1
OM963585.1
OM963586.1
OM963587.1
OM963588.1
OM963589.1
OM963590.1
OM963591.1
OM963592.1
OM963593.1
OM963594.1
OM963595.1
OM963596.1
OM963597.1
OM963598.1
OM963599.1
OM963600.1
OM963601.1
OM963602.1
OM963603.1
OM963604.1
OM963605.1
OM963606.1
OM963607.1
OM963608.1
OM963609.1
OM963610.1
OM963611.1
OM963612.1
OM963613.1
OM963614.1
OM963615.1
OM963616.1
OM963617.1
OM963618.1
OM963619.1
OM963620.1
OM963621.1
OM963622.1
OM963623.1
OM963624.1
OM963625.1
OM963626.1
OM963627.1
OM963628.1
OM963629.1
OM963630.1
OM963631.1
OM963632.1
OM963633.1
OM963634.1
OM963635.1
OM963636.1
OM963637.1
OM963638.1
OM963639.1
OM963640.1
OM963641.1
OM963642.1
OM963643.1
OM963644.1
OM963645.1
OM963646.1
OM963647.1
OM963648.1
OM963649.1
OM963650.1
OM963651.1
OM963652.1
OM963653.1
OM963654.1
OM963655.1
OM963656.1
OM963657.1
OM963658.1
OM963659.1
OM963660.1
OM963661.1
OM963662.1
OM963663.1
OM963664.1
OM963665.1
OM963666.1
OM963667.1
OM963668.1
OM963669.1
OM963670.1
OM963671.1
OM963672.1
OM963673.1
OM963674.1
OM963675.1
OM963676.1
OM963677.1
OM963678.1
OM963679.1
OM963680.1
OM963681.1
OM963682.1
OM963683.1
OM963684.1
OM963685.1
OM963686.1
OM963687.1
OM963688.1
OM963689.1
OM963690.1
OM963691.1
OM963692.1
OM963693.1
OM963694.1
OM963695.1
OM963696.1
OM963697.1
OM963698.1
OM963699.1
OM963700.1
OM963701.1
OM963702.1
OM963703.1
OM963704.1
OM963705.1
OM963706.1
OM963707.1
OM963708.1
OM963709.1
OM963710.1
OM963711.1
OM963712.1
OM963713.1
OM963714.1
OM963715.1
OM963716.1
OM963717.1
OM963718.1
OM963719.1
OM963720.1
OM963721.1
OM963722.1
OM963723.1
OM963724.1
OM963725.1
OM963726.1
OM963727.1
OM963728.1
OM963729.1
OM963730.1
OM963731.1
OM963732.1
OM963733.1
OM963734.1
OM963735.1
OM963736.1
OM963737.1
OM963738.1
OM963739.1
OM963740.1
OM963741.1
OM963742.1
OM963743.1
OM963744.1
OM963745.1
OM963746.1
OM963747.1
OM963748.1
OM963749.1
OM963750.1
OM963751.1
OM963752.1
OM963753.1
OM963754.1
OM963755.1
OM963756.1
OM963757.1
OM963758.1
OM963759.1
OM963760.1
OM963761.1
OM963762.1
OM963763.1
OM963764.1
OM963765.1
OM963766.1
OM963767.1
OM963768.1
OM963769.1
OM963770.1
OM963771.1
OM963772.1
OM963773.1
OM963774.1
OM963775.1
OM963776.1
OM963777.1
OM963778.1
OM963779.1
OM963780.1
OM963781.1
OM963782.1
OM963783.1
OM963784.1
OM963785.1
OM963786.1
OM963787.1
OM963788.1
OM963789.1
OM963790.1
OM963791.1
OM963792.1
OM963793.1
OM963794.1
OM963795.1
OM963796.1
OM963797.1
OM963798.1
OM963799.1
OM963800.1
OM963801.1
OM963802.1
OM963803.1
OM963804.1
OM963805.1
OM963806.1
OM963807.1
OM963808.1
OM963809.1
OM963810.1
OM963811.1
OM963812.1
OM963813.1
OM963814.1
OM963815.1
OM963816.1
OM963817.1
OM963818.1
OM963819.1
OM963820.1
OM963821.1
OM963822.1
OM963823.1
OM963824.1
OM963825.1
OM963826.1
OM963827.1
OM963828.1
OM963829.1
OM963830.1
OM963831.1
OM963832.1
OM963833.1
OM963834.1
OM963835.1
OM963836.1
OM963837.1
OM963838.1
OM963839.1
OM963840.1
OM963841.1
OM963842.1
OM963843.1
OM963844.1
OM963845.1
OM963846.1
OM963847.1
OM963848.1
OM963849.1
OM963850.1
OM963851.1
OM963852.1
OM963853.1
OM963854.1
OM963855.1
OM963856.1
OM963857.1
OM963858.1
OM963859.1
OM963860.1
OM963861.1
OM963862.1
OM963863.1
OM963864.1
OM963865.1
OM963866.1
OM963867.1
OM963868.1
OM963869.1
OM963870.1
OM963871.1
OM963872.1
OM963873.1
OM963874.1
OM963875.1
OM963876.1
OM963877.1
OM963878.1
OM963879.1
OM963880.1
OM963881.1
OM963882.1
OM963883.1
OM963884.1
OM963885.1
OM963886.1
OM963887.1
OM963888.1
OM963889.1
OM963890.1
OM963891.1
OM963892.1
OM963893.1
OM963894.1
OM963895.1
OM963896.1
OM963897.1
OM963898.1
OM963899.1
OM963900.1
OM963901.1
OM963902.1
OM963903.1
OM963904.1
OM963905.1
OM963906.1
OM963907.1
OM963908.1
OM963909.1
OM963910.1
OM963911.1
OM963912.1
OM963913.1
OM963914.1
OM963915.1
OM963916.1
OM963917.1
OM963918.1
OM963919.1
OM963920.1
OM963921.1
OM963922.1
OM963923.1
OM963924.1
OM963925.1
OM963926.1
OM963927.1
OM963928.1
OM963929.1
OM963930.1
OM963931.1
OM963932.1
OM963933.1
OM963934.1
OM963935.1
OM963936.1
OM963937.1
OM963938.1
OM963939.1
OM963940.1
OM963941.1
OM963942.1
OM963943.1
OM963944.1
OM963945.1
OM963946.1
OM963947.1
OM963948.1
OM963949.1
OM963950.1
OM963951.1
OM963952.1
OM963953.1
OM963954.1
OM963955.1
OM963956.1
OM963957.1
OM963958.1
OM963959.1
OM963960.1
OM963961.1
OM963962.1
OM963963.1
OM963964.1
OM963965.1
OM963966.1
OM963967.1
OM963968.1
OM963969.1
OM963970.1
OM963971.1
OM963972.1
OM963973.1
OM963974.1
OM963975.1
OM963976.1
OM963977.1
OM963978.1
OM963979.1
OM963980.1
OM963981.1
OM963982.1
OM963983.1
OM963984.1
OM963985.1
OM963986.1
OM963987.1
OM963988.1
OM963989.1
OM963990.1
OM963991.1
OM963992.1
OM963993.1
OM963994.1
OM963995.1
OM963996.1
OM963997.1
OM963998.1
OM963999.1
OM964000.1
OM964001.1
OM964002.1
OM964003.1
OM964004.1
OM964005.1
OM964006.1
OM964007.1
OM964008.1
OM964009.1
OM964010.1
OM964011.1
OM964012.1
OM964013.1
OM964014.1
OM964015.1
OM964016.1
OM964017.1
OM964018.1
OM964019.1
OM964020.1
OM964021.1
OM964022.1
OM964023.1
OM964024.1
OM964025.1
OM964026.1
OM964027.1
OM964028.1
OM964029.1
OM964030.1
OM964031.1
OM964032.1
OM964033.1
OM964034.1
OM964035.1
OM964036.1
OM964037.1
OM964038.1
OM964039.1
OM964040.1
OM964041.1
OM964042.1
OM964043.1
OM964044.1
OM964045.1
OM964046.1
OM964047.1
OM964048.1
OM964049.1
OM964050.1
OM964051.1
OM964052.1
OM964053.1
OM964054.1
OM964055.1
OM964056.1
OM964057.1
OM964058.1
OM964059.1
OM964060.1
OM964061.1
OM964062.1
OM964063.1
OM964064.1
OM964065.1
OM964066.1
OM964067.1
OM964068.1
OM964069.1
OM964070.1
OM964071.1
OM964072.1
OM964073.1
OM964074.1
OM964075.1
OM964076.1
OM964077.1
OM964078.1
OM964079.1
OM964080.1
OM964081.1
OM964082.1
OM964083.1
OM964084.1
OM964085.1
OM964086.1
OM964087.1
OM964088.1
OM964089.1
OM964090.1
OM964091.1
OM964092.1
OM964093.1
OM964094.1
OM964095.1
OM964096.1
OM964097.1
OM964098.1
OM964099.1
OM964100.1
OM964101.1
OM964102.1
OM964103.1
OM964104.1
OM964105.1
OM964106.1
OM964107.1
OM964108.1
OM964109.1
OM964110.1
OM964111.1
OM964112.1
OM964113.1
OM964114.1
OM964115.1
OM964116.1
OM964117.1
OM964118.1
OM964119.1
OM964120.1
OM964121.1
OM964122.1
OM964123.1
OM964124.1
OM964125.1
OM964126.1
OM964127.1
OM964128.1
OM964129.1
OM964130.1
OM964131.1
OM964132.1
OM964133.1
OM964134.1
OM964135.1
OM964136.1
OM964137.1
OM964138.1
OM964139.1
OM964140.1
OM964141.1
OM964142.1
OM964143.1
OM964144.1
OM964145.1
OM964146.1
OM964147.1
OM964148.1
OM964149.1
OM964150.1
OM964151.1
OM964152.1
OM964153.1
OM964154.1
OM964155.1
OM964156.1
OM964157.1
OM964158.1
OM964159.1
OM964160.1
OM964161.1
OM964162.1
OM964163.1
OM964164.1
OM964165.1
OM964166.1
OM964167.1
OM964168.1
OM964169.1
OM964170.1
OM964171.1
OM964172.1
OM964173.1
OM964174.1
OM964175.1
OM964176.1
OM964177.1
OM964178.1
OM964179.1
OM964180.1
OM964181.1
OM964182.1
OM964183.1
OM964184.1
OM964185.1
OM964186.1
OM964187.1
OM964188.1
OM964189.1
OM964190.1
OM964191.1
OM964192.1
OM964193.1
OM964194.1
OM964195.1
OM964196.1
OM964197.1
OM964198.1
OM964199.1
OM964200.1
OM964201.1
OM964202.1
OM964203.1
OM964204.1
OM964205.1
OM964206.1
OM964207.1
OM964208.1
OM964209.1
OM964210.1
OM964211.1
OM964212.1
OM964213.1
OM964214.1
OM964215.1
OM964216.1
OM964217.1
OM964218.1
OM964219.1
OM964220.1
OM964221.1
OM964222.1
OM964223.1
OM964224.1
OM964225.1
OM964226.1
OM964227.1
OM964228.1
OM964229.1
OM964230.1
OM964231.1
OM964232.1
OM964233.1
OM964234.1
OM964235.1
OM964236.1
OM964237.1
OM964238.1
OM964239.1
OM964240.1
OM964241.1
OM964242.1
OM964243.1
OM964244.1
OM964245.1
OM964246.1
OM964247.1
OM964248.1
OM964249.1
OM964250.1
OM964251.1
OM964252.1
OM964253.1
OM964254.1
OM964255.1
OM964256.1
OM964257.1
OM964258.1
OM964259.1
OM964260.1
OM964261.1
OM964262.1
OM964263.1
OM964264.1
OM964265.1
OM964266.1
OM964267.1
OM964268.1
OM964269.1
OM964270.1
OM964271.1
OM964272.1
OM964273.1
OM964274.1
OM964275.1
OM964276.1
OM964277.1
OM964278.1
OM964279.1
OM964280.1
OM964281.1
OM964282.1
OM964283.1
OM964284.1
OM964285.1
OM964286.1
OM964287.1
OM964288.1
OM964289.1
OM964290.1
OM964291.1
OM964292.1
OM964293.1
OM964294.1
OM964295.1
OM964296.1
OM964297.1
OM964298.1
OM964299.1
OM964300.1
OM964301.1
OM964302.1
OM964303.1
OM964304.1
OM964305.1
OM964306.1
OM964307.1
OM964308.1
OM964309.1
OM964310.1
OM964311.1
OM964312.1
OM964313.1
OM964314.1
OM964315.1
OM964316.1
OM964317.1
OM964318.1
OM964319.1
OM964320.1
OM964321.1
OM964322.1
OM964323.1
OM964324.1
OM964325.1
OM964326.1
OM964327.1
OM964328.1
OM964329.1
OM964330.1
OM964331.1
OM964332.1
OM964333.1
OM964334.1
OM964335.1
OM964336.1
OM964337.1
OM964338.1
OM964339.1
ON012751.1
ON012752.1
ON156551.1
ON156552.1
ON156553.1
ON156554.1
ON156555.1
ON156556.1
ON156557.1
ON156558.1
ON381946.1
ON381947.1
ON381948.1
ON381949.1
ON381950.1
ON381951.1
ON381952.1
ON381953.1
ON411645.1
ON813247.1
ON813248.1
ON854005.1
ON854010.1
ON854011.1
ON854015.1
ON854016.1
OP279269.1
OP375538.1
OP375539.1
OP375540.1
OP375541.1
OP375542.1
OP375543.1
OP375544.1
OP375545.1
OP375546.1
OP375547.1
OP375548.1
OP375549.1
OP375550.1
OP375551.1
OP375552.1
OP375553.1
OP375554.1
OP375555.1
OP375556.1
OP375557.1
OP375558.1
OP375559.1
OP375560.1
OP375561.1
OP375562.1
OP375563.1
MW899351.1
MW899352.1
MW899353.1
MW899354.1
MW899355.1
MZ028630.1
MZ028631.1
MZ028632.1
MZ028633.1
MZ028634.1
MZ028635.1
MZ028636.1
MZ028637.1
MZ028638.1
MZ028639.1
MZ041256.1
MZ041257.1
MZ041258.1
MZ041259.1
MZ041260.1
MZ041261.1
MZ041262.1
MZ041263.1
MZ041264.1
MZ041265.1
MZ041266.1
MZ382800.1
MZ382801.1
MZ382802.1
MZ382803.1
MZ382804.1
MZ382805.1
MZ382806.1
MZ382807.1
MZ436965.1
OL688879.1
OL688880.1
OL688881.1
OL688882.1
OL688883.1
OL688884.1
OL688885.1
OL688886.1
OL688887.1
OL688888.1
OL688889.1
OL688890.1
OL688891.1
OL688892.1
OL688893.1
OL688894.1
OL688895.1
OL688896.1
OL688897.1
OL688898.1
OL688899.1
OL688900.1
OL688901.1
OL688902.1
OL688903.1
OL688904.1
OL688905.1
OL688906.1
OL688907.1
OL688908.1
OL688909.1
OL688910.1
OL688911.1
OL688912.1
OL688913.1
OL688914.1
OL688915.1
OL688916.1
OL688917.1
OL688918.1
OL688919.1
OL688920.1
OL688921.1
OL688922.1
OL688923.1
OL688924.1
OL688925.1
OL688926.1
OL688927.1
OL688928.1
OL688929.1
OL688930.1
OL688931.1
OL688932.1
OL688933.1
OL688934.1
OL688935.1
OL688936.1
OL688937.1
OL688938.1
OL688939.1
OL688940.1
OL688941.1
OL688942.1
OL688943.1
OL688944.1
OL688945.1
OL688946.1
OL688947.1
OL688948.1
OL688949.1
OL688950.1
OL688951.1
OL688952.1
OL688953.1
OL688954.1
OL688955.1
OL688956.1
OL688957.1
OL688958.1
OL688959.1
OL688960.1
OL688961.1
OL688962.1
OL688963.1
OL688964.1
OL688965.1
OL688966.1
OL688967.1
OL688968.1
OL688969.1
OL688970.1
OL688971.1
OL688972.1
OL688973.1
OL688974.1
OL688975.1
OL688976.1
OL688977.1
OL688978.1
OL688979.1
OL688980.1
OL688981.1
OL688982.1
OL688983.1
OL688984.1
OL688985.1
OL688986.1
OL688987.1
OL688988.1
OL688989.1
OL688990.1
OL688991.1
OM158230.1
OM158231.1
OM158232.1
OM158233.1
OM891547.1
OM992365.1
OM992366.1
OM992367.1
OM992368.1
OM992369.1
OM992370.1
OM992371.1
ON110126.1
ON110127.1
ON110128.1
ON110129.1
ON528608.1
ON528613.1
ON528614.1
ON528616.1
ON528622.1
ON528624.1
ON528625.1
ON528626.1
ON528627.1
ON528631.1
ON528632.1
ON528634.1
ON528636.1
ON528642.1
ON528650.1
ON528659.1
ON528662.1
ON528669.1
ON528672.1
ON528676.1
ON528677.1
ON799071.1
ON799072.1
ON799075.1
ON799080.1
ON799092.1
ON799093.1
ON799096.1
ON799097.1
ON799099.1
ON799100.1
ON799101.1
ON799107.1
ON892744.1
ON892745.1
ON892746.1
ON892747.1
ON892748.1
ON892749.1
ON892750.1
ON892751.1
ON892752.1
ON892753.1
ON892754.1
ON892755.1
ON892756.1
ON892757.1
ON892758.1
ON892759.1
ON892760.1
ON892761.1
ON892762.1
ON892763.1
ON892764.1
ON892765.1
ON892766.1
ON892767.1
ON892768.1
ON892769.1
ON892770.1
ON892771.1
ON892772.1
ON892773.1
ON892774.1
ON892775.1
ON892776.1
ON892777.1
ON892778.1
ON892779.1
ON892780.1
ON892781.1
ON982820.1
ON982821.1
ON982822.1
ON982823.1
ON982824.1
ON982825.1
ON982826.1
ON982827.1
ON982828.1
ON982829.1
ON982830.1
ON982831.1
ON982832.1
ON982833.1
ON982834.1
ON982835.1
ON982836.1
ON982837.1
ON982838.1
ON982839.1
ON982840.1
ON982841.1
ON982842.1
ON982843.1
ON982844.1
ON982845.1
ON982846.1
ON982847.1
ON982848.1
ON982849.1
ON982850.1
ON982851.1
ON982852.1
ON982853.1
ON982854.1
ON982855.1
ON982856.1
ON982857.1
ON982858.1
ON982859.1
ON982860.1
ON982861.1
ON982862.1
ON982863.1
ON982864.1
ON982865.1
ON982866.1
ON982867.1
ON982868.1
ON982869.1
ON982870.1
ON982871.1
ON982872.1
ON982873.1
ON982874.1
ON982875.1
ON982876.1
ON982877.1
ON982878.1
ON982879.1
ON982880.1
ON982881.1
ON982882.1
ON982883.1
ON982884.1
ON982885.1
ON982886.1
ON982887.1
ON982888.1
ON982889.1
ON982890.1
ON982891.1
ON982892.1
ON982893.1
ON982894.1
ON982895.1
ON982896.1
ON982897.1
ON982898.1
ON982899.1
ON982900.1
ON982901.1
ON982902.1
ON982903.1
ON982904.1
ON982905.1
ON982906.1
ON982907.1
ON982908.1
ON982909.1
ON982910.1
ON982911.1
ON982912.1
ON982913.1
ON982914.1
ON982915.1
ON982916.1
ON982917.1
ON982918.1
ON982919.1
ON982920.1
ON982921.1
ON982922.1
ON982923.1
ON982924.1
ON982925.1
ON982926.1
ON982927.1
ON982928.1
ON982929.1
ON982930.1
ON982931.1
ON982932.1
ON982933.1
ON982934.1
ON982935.1
ON982936.1
ON982937.1
ON982938.1
ON982939.1
ON982940.1
ON982941.1
ON982942.1
ON982943.1
ON982944.1
ON982945.1
ON982946.1
ON982947.1
ON982948.1
ON982949.1
ON982950.1
ON982951.1
ON982952.1
ON982953.1
ON982954.1
ON982955.1
ON982956.1
ON982957.1
ON982958.1
ON982959.1
ON982960.1
ON982961.1
ON982962.1
ON982963.1
ON982964.1
ON982965.1
ON982966.1
ON982967.1
ON982968.1
ON982969.1
ON982970.1
ON982971.1
ON982972.1
ON982973.1
ON982974.1
ON982975.1
ON982976.1
ON982977.1
ON982978.1
ON982979.1
ON982980.1
ON982981.1
ON982982.1
ON982983.1
ON982984.1
ON982985.1
ON982986.1
ON982987.1
ON982988.1
ON982989.1
ON982990.1
ON982991.1
ON982992.1
ON982993.1
ON982994.1
ON982995.1
ON982996.1
ON982997.1
ON982998.1
ON982999.1
ON983000.1
ON983001.1
ON983002.1
ON983003.1
ON983004.1
ON983005.1
ON983006.1
ON983007.1
ON983008.1
ON983009.1
ON983010.1
ON983011.1
ON983012.1
ON983013.1
ON983014.1
ON983015.1
ON983016.1
ON983017.1
ON983018.1
ON983019.1
ON983020.1
ON983021.1
ON983022.1
ON983023.1
ON983024.1
ON983025.1
ON983026.1
ON983027.1
ON983028.1
ON983029.1
ON983030.1
ON983031.1
ON983032.1
ON983033.1
ON983034.1
ON983035.1
ON983036.1
ON983037.1
ON983038.1
ON983039.1
ON983040.1
ON983041.1
ON983042.1
ON983043.1
ON983044.1
ON983045.1
ON983046.1
ON983047.1
ON983048.1
ON983049.1
ON983050.1
ON983051.1
ON983052.1
ON983053.1
ON983054.1
ON983055.1
ON983056.1
ON983057.1
ON983058.1
ON983059.1
ON983060.1
ON983061.1
ON983062.1
ON983063.1
ON983064.1
ON983065.1
ON983066.1
ON983067.1
ON983068.1
ON983069.1
ON983070.1
ON983071.1
ON983072.1
ON983073.1
ON983074.1
ON983075.1
ON983076.1
ON983077.1
ON983078.1
ON983079.1
ON983080.1
ON983081.1
ON983082.1
ON983083.1
ON983084.1
ON983085.1
ON983086.1
ON983087.1
ON983088.1
ON983089.1
ON983090.1
ON983091.1
ON983092.1
ON983093.1
ON983094.1
ON983095.1
ON983096.1
ON983097.1
ON983098.1
ON983099.1
ON983100.1
ON983101.1
ON983102.1
ON983103.1
ON983104.1
ON983105.1
ON983106.1
ON983107.1
ON983108.1
ON983109.1
ON983110.1
ON983111.1
ON983112.1
ON983113.1
ON983114.1
ON983115.1
ON983116.1
ON983117.1
ON983118.1
ON983119.1
ON983120.1
ON983121.1
ON983122.1
ON983123.1
ON983124.1
ON983125.1
ON983126.1
ON983127.1
ON983128.1
ON983129.1
ON983130.1
OP150933.1
OP150934.1
OP193999.1
OP194000.1
OP234311.1
OP234312.1
OP234313.1
OP234314.1
OP234315.1
OP234316.1
OP234317.1
OP234318.1
OP234319.1
OP251131.1
OP251132.1
OP251133.1
OP251134.1
OP251135.1
OP251136.1
OP251137.1
OP251165.1
OP251166.1
OP251167.1
OP251168.1
OP251169.1
OP251170.1
OP251171.1
OP251172.1
OP251173.1
OP251174.1
OP251175.1
OP251176.1
OP251177.1
OP251178.1
OP251179.1
OP251180.1
OP251181.1
OP251182.1
OP251183.1
OP251184.1
OP251185.1
OP251186.1
OP251187.1
OP251188.1
OP251189.1
OP251190.1
OP365103.1
OP365104.1
OP365105.1
OP365106.1
OP365107.1
OP365108.1
OP365109.1
OP365110.1
OP365111.1
OP365112.1
OP365113.1
OP374150.1
OP374151.1
OP374152.1
OP374153.1
OP377326.1
OP377334.1
OP377342.1
OP377368.1
OP377376.1
OP377384.1
OP377392.1
OP377400.1
OP377408.1
OP377416.1
OP377424.1
OP377432.1
OP377440.1
OP377449.1
OP377457.1
OP377465.1
OP377490.1
OP377498.1
OP377506.1
OP377514.1
OP377522.1
OP377530.1
OP377538.1
OP377546.1
OP377554.1
OP377562.1
OP377570.1
OP377578.1
OP377586.1
OP377594.1
OP377602.1
OP377610.1
OP377618.1
OP377626.1
OP377634.1
OP377642.1
OP377650.1
OP388457.1
OP388465.1
OP388472.1
OP388480.1
OP388488.1
OP388496.1
OP388504.1
OP388512.1
OP388520.1
OP388528.1
OP388536.1
OP388544.1
OP388552.1
OP388560.1
OP388569.1
OP388577.1
OP388586.1
OP388594.1
OP388602.1
OP388611.1
OP388618.1
OP388626.1
OP388633.1
OP388641.1
OP388649.1
OP388656.1
OP388664.1
OP388672.1
OP388679.1
OP388796.1
OP388804.1
OP388811.1
OP388819.1
OP388827.1
MW911453.1
MW911454.1
MW911455.1
MW911456.1
MW911457.1
MW911458.1
MW911459.1
MW911460.1
MW911461.1
MW911462.1
MW981484.1
MW981485.1
MW981486.1
MW981487.1
MW981488.1
MW981489.1
MW981490.1
MW981491.1
MW981492.1
MW981493.1
MW981494.1
MZ004946.1
MZ069079.1
MZ069080.1
MZ069081.1
MZ069082.1
MZ069083.1
MZ069084.1
MZ069085.1
MZ069086.1
MZ069087.1
MZ069088.1
MZ069089.1
MZ069090.1
MZ069091.1
MZ069092.1
MZ069093.1
MZ069094.1
OK643486.1
OK643487.1
OK643488.1
OK643489.1
OK643490.1
OK643491.1
OK643492.1
OK643493.1
OK643494.1
OK643495.1
OK643496.1
OK643497.1
OK643498.1
OK643499.1
OK643500.1
OK643501.1
OK643502.1
OK643503.1
OK643504.1
OP412818.1
OP412994.1
OP413021.1
OP413022.1
OP413023.1
OP413024.1
OP413025.1
OP413026.1
OP413027.1
OP413028.1
LC727627.1
LC727628.1
OP411011.1
OP411024.1
OP411025.1
OP411027.1
OP411029.1
OP411030.1
OP412300.1
OP412303.1
LC699156.1
LC699164.1
LC699172.1
LC699180.1
LC699188.1
LC727624.1
MN049959.1
MN049960.1
MN049961.1
MN049971.1
MN049972.1
MN049973.1
MN049974.1
MN049975.1
MN049976.1
OP402764.1
OP402765.1
OP402766.1
OP402767.1
OP402768.1
OP402769.1
OP402770.1
OP402771.1
OP402772.1
OP402773.1
OP402774.1
OP402775.1
OP402776.1
OP402777.1
OP402778.1
OP402779.1
OP402780.1
OP402781.1
OP402782.1
OP402783.1
OP402784.1
OP402785.1
OP402786.1
OP402787.1
OP402788.1
OP402789.1
OP402790.1
OP402791.1
OP402792.1
OP402793.1
OP402794.1
OP402795.1
OP402796.1
OP402797.1
OP402798.1
OP402799.1
OP402800.1
OP402801.1
OP402802.1
OP402803.1
OP402804.1
OP402805.1
OP402806.1
OP402807.1
OP402808.1
OP402809.1
OP402810.1
OP402811.1
OP402812.1
OP402813.1
OP402814.1
OP402815.1
OP402816.1
OP402817.1
OP402818.1
OP402819.1
OP402820.1
OP402821.1
OP402822.1
OP402823.1
OP402824.1
OP402825.1
OP402826.1
OP402827.1
OP402828.1
OP402829.1
OP402830.1
OP402831.1
OP402832.1
OP402833.1
OP402834.1
OP402835.1
OP402836.1
OP402837.1
OP402838.1
OP404684.1
OP404685.1
OP404686.1
OP404687.1
OP404688.1
OP404689.1
OP404690.1
OP404691.1
OP404692.1
OP404693.1
OP404694.1
OP404695.1
OP404696.1
OP404697.1
OP404698.1
OP404699.1
OP404700.1
OP404701.1
OP404702.1
OP404703.1
OP404704.1
OP404705.1
OP404706.1
OP404707.1
OP404708.1
OP404709.1
OP404710.1
OP404711.1
OP404712.1
OP404713.1
OP404714.1
OP404715.1
OP404716.1
OP404717.1
OP404718.1
OP404719.1
OP404720.1
OP404721.1
OP404722.1
OP404723.1
OP404724.1
OP404725.1
OP404726.1
OP404727.1
OP404728.1
OP404729.1
OP404730.1
OP404731.1
OP404732.1
OP404733.1
OP404734.1
OP404735.1
OP404736.1
OP404737.1
OP404738.1
OP404739.1
OP404740.1
OP404741.1
OP404742.1
OP404743.1
OP404744.1
OP404745.1
OP404746.1
OP404747.1
OP404748.1
OP404749.1
OP404750.1
OP404751.1
OP404752.1
OP404753.1
OP404754.1
OP404755.1
OP404756.1
OP404757.1
OP404758.1
OP404924.1
OP404925.1
OP404926.1
OP404927.1
OP404928.1
OP404929.1
OP404930.1
OP404931.1
OP404932.1
OP404933.1
OP404934.1
OP404935.1
OP404936.1
OP404937.1
OP404938.1
OP404939.1
OP404940.1
OP404941.1
OP404942.1
OP404943.1
OP404944.1
OP404945.1
OP404946.1
OP404947.1
OP404948.1
OP404949.1
OP404950.1
OP404951.1
OP404952.1
OP404953.1
OP404954.1
OP404955.1
OP404956.1
OP404957.1
OP404958.1
OP404959.1
OP404960.1
OP404961.1
OP404962.1
OP404963.1
OP404964.1
OP404965.1
OP404966.1
OP404967.1
OP404968.1
OP404969.1
OP404970.1
OP404971.1
OP404972.1
OP404973.1
OP404974.1
OP404975.1
OP404976.1
OP404977.1
OP404978.1
OP404979.1
OP404980.1
OP404981.1
OP404982.1
OP404983.1
OP404984.1
OP404985.1
OP404986.1
OP404987.1
OP404988.1
OP404989.1
OP404990.1
OP404991.1
OP404992.1
OP404993.1
OP404994.1
OP404995.1
OP404996.1
OP404997.1
OP404998.1
OP405015.1
OP405016.1
OP405017.1
OP405018.1
OP405019.1
OP405020.1
OP405021.1
OP405022.1
OP405023.1
OP405024.1
OP405025.1
OP405026.1
OP405027.1
OP405028.1
OP405029.1
OP405030.1
OP405031.1
OP405032.1
OP405033.1
OP405034.1
OP405035.1
OP405036.1
OP405037.1
OP405038.1
OP405039.1
OP405040.1
OP405041.1
OP405042.1
OP405043.1
OP405044.1
OP405045.1
OP405046.1
OP405047.1
OP405048.1
OP405049.1
OP405050.1
OP405051.1
OP405052.1
OP405053.1
OP405054.1
OP405055.1
OP405056.1
OP405057.1
OP405058.1
OP405059.1
OP405060.1
OP405061.1
OP405062.1
OP405063.1
OP405064.1
OP405065.1
OP405066.1
OP405067.1
OP405068.1
OP405069.1
OP405070.1
OP405071.1
OP405072.1
OP405073.1
OP405074.1
OP405075.1
OP405076.1
OP405077.1
OP405078.1
OP405079.1
OP405080.1
OP405081.1
OP405082.1
OP405083.1
OP405084.1
OP405085.1
OP405086.1
OP405087.1
OP405088.1
OP405089.1
OP405090.1
OP405091.1
OP405092.1
OP405093.1
OP405094.1
OP405095.1
OP405096.1
OP405097.1
OP405098.1
OP405099.1
OP405100.1
OP405101.1
OP405102.1
OP405103.1
OP405104.1
OP405105.1
OP405106.1
OP405107.1
OP405108.1
OP405109.1
OP405110.1
OP405111.1
OP405112.1
OP405113.1
OP405114.1
OP405115.1
OP405116.1
OP405117.1
OP405118.1
OP405119.1
OP405120.1
OP405121.1
OP405122.1
OP405123.1
OP405124.1
OP405125.1
OP405126.1
OP405127.1
OP405128.1
OP405129.1
OP405130.1
OP405131.1
OP405132.1
OP405133.1
OP405134.1
OP405135.1
OP405136.1
OP405137.1
OP405138.1
OP405139.1
OP405140.1
OP405141.1
OP405142.1
OP405143.1
OP405144.1
OP405145.1
OP405146.1
OP405147.1
OP405148.1
OP405149.1
OP405150.1
OP405151.1
OP405152.1
OP405153.1
OP405154.1
OP405155.1
OP405156.1
OP405157.1
OP405158.1
OP405159.1
OP405160.1
OP405161.1
OP405162.1
OP405256.1
OP405257.1
OP405258.1
OP405259.1
OP405260.1
OP405261.1
OP405262.1
OP405263.1
OP405264.1
OP405265.1
OP405266.1
OP405267.1
OP405268.1
OP405269.1
OP405270.1
OP405271.1
OP405272.1
OP405273.1
OP405274.1
OP405275.1
OP405276.1
OP405277.1
OP405278.1
OP405279.1
OP405280.1
OP405281.1
OP405282.1
OP405283.1
OP405284.1
OP405285.1
OP405286.1
OP405287.1
OP405288.1
OP405289.1
OP405290.1
OP405291.1
OP405292.1
OP405293.1
OP405294.1
OP405295.1
OP405296.1
OP405297.1
OP405298.1
OP405299.1
OP405300.1
OP405301.1
OP405302.1
OP405303.1
OP405304.1
OP405305.1
OP405306.1
OP405307.1
OP405308.1
OP405309.1
OP405310.1
OP405311.1
OP405312.1
OP405313.1
OP405314.1
OP405315.1
OP405316.1
OP405317.1
OP405318.1
OP405319.1
OP405320.1
OP405321.1
OP405322.1
OP405323.1
OP405324.1
OP405325.1
OP405326.1
OP405327.1
OP405328.1
OP405329.1
OP405330.1
OP405365.1
OP405366.1
OP405367.1
OP405368.1
OP405369.1
OP405370.1
OP405371.1
OP405372.1
OP405373.1
OP405374.1
OP405375.1
OP405376.1
OP405377.1
OP405378.1
OP405379.1
OP405380.1
OP405381.1
OP405382.1
OP405383.1
OP405384.1
OP405385.1
OP405386.1
OP405387.1
OP405388.1
OP405389.1
OP405390.1
OP405391.1
OP405392.1
OP405393.1
OP405394.1
OP405395.1
OP405396.1
OP405397.1
OP405398.1
OP405399.1
OP405400.1
OP405401.1
OP405402.1
OP405403.1
OP405404.1
OP405405.1
OP405406.1
OP405407.1
OP405408.1
OP405409.1
OP405410.1
OP405411.1
OP405412.1
OP405413.1
OP405414.1
OP405415.1
OP405416.1
OP405417.1
OP405418.1
OP405419.1
OP405420.1
OP405421.1
OP405422.1
OP405423.1
OP405424.1
OP405425.1
OP405426.1
OP405427.1
OP405428.1
OP405429.1
OP405430.1
OP405431.1
OP405432.1
OP405433.1
OP405434.1
OP405435.1
OP405436.1
OP405437.1
OP405438.1
OP405439.1
OP405440.1
OP405441.1
OP405442.1
OP405443.1
OP405444.1
OP405445.1
OP405446.1
OP405447.1
OP405448.1
OP405449.1
OP405450.1
OP405451.1
OP405452.1
OP405453.1
OP405454.1
OP405455.1
OP405456.1
OP405457.1
OP405458.1
OP405459.1
OP405460.1
OP405461.1
OP405462.1
OP405463.1
OP405464.1
OP405465.1
OP405466.1
OP405467.1
OP405468.1
OP405469.1
OP405470.1
OP405471.1
OP405472.1
OP405473.1
OP405474.1
OP405475.1
OP405476.1
OP405477.1
OP405478.1
OP405479.1
OP405480.1
OP405481.1
OP405482.1
OP405483.1
OP405484.1
OP405485.1
OP405486.1
OP405487.1
OP405488.1
OP405489.1
OP405490.1
OP405491.1
OP405492.1
OP405493.1
OP405494.1
OP405495.1
OP405496.1
OP405497.1
OP405498.1
OP405499.1
OP405500.1
OP405501.1
OP405502.1
OP405503.1
OP405504.1
OP405505.1
OP405506.1
OP405507.1
OP405508.1
OP405509.1
OP405510.1
OP405511.1
OP405512.1
OP405513.1
OP405514.1
LC637307.1
LC637311.1
OM885885.1
OM885886.1
OM885887.1
OM885888.1
OM885889.1
OM885890.1
OM885891.1
OM885892.1
OM885893.1
OM885894.1
OM885895.1
OM885896.1
OM885897.1
OM885898.1
OM885899.1
OM885900.1
OM885901.1
OM885902.1
OM885903.1
OM885904.1
OM885905.1
OM885906.1
OM885907.1
OM885908.1
OM885909.1
OM885910.1
OM885911.1
OM885912.1
OM885913.1
OM885914.1
OM885915.1
OM885916.1
OM885917.1
OM885918.1
OM885919.1
OM885920.1
OM885921.1
OM885922.1
OM885923.1
OM885924.1
OM885925.1
OM885926.1
OM885927.1
OM885928.1
OM885929.1
OM885930.1
OM885931.1
OM885932.1
OM885933.1
OM885934.1
OM885935.1
OM885936.1
OM885937.1
OM885938.1
OM885939.1
OM885940.1
OM885941.1
OM885942.1
OM885943.1
OM885944.1
OM885945.1
OM885946.1
OM885947.1
OM885948.1
OM885949.1
OM885950.1
OM885951.1
OM885952.1
OM885953.1
OM885954.1
OM885955.1
OM885956.1
OM885957.1
OM885958.1
OM885959.1
OM885960.1
OM885961.1
OM885962.1
OM885963.1
OM885964.1
OM885965.1
OM885966.1
OM885967.1
OM885968.1
OM885969.1
ON872524.1
ON872525.1
ON872526.1
ON872528.1
ON872529.1
ON872535.1
ON872537.1
ON872538.1
ON872539.1
ON872540.1
ON872541.1
ON872546.1
ON872570.1
ON872586.1
ON872587.1
LC698264.1
MW921474.1
MW921475.1
MW921476.1
MW921477.1
MW962202.1
MW964378.1
MW964379.1
MW964380.1
MW964381.1
MW964382.1
MW964383.1
MZ005314.1
OK166814.1
OK166815.1
OK166816.1
OK166817.1
OK166818.1
OK166819.1
OK166820.1
OL439487.1
OL439488.1
OL439489.1
OL439490.1
OL439491.1
OL439492.1
OL439493.1
OL439494.1
OL439495.1
OL439496.1
OM108656.1
OM108657.1
OM108658.1
OM108660.1
OM108661.1
OM108662.1
OM108663.1
OM108669.1
OM108670.1
OM108671.1
OM108672.1
OM108673.1
OM108674.1
OM108675.1
OM108677.1
OM108678.1
OM108680.1
OM108681.1
OM108684.1
OM108685.1
OM108687.1
OM108692.1
OM108693.1
OM108697.1
OM108698.1
OM108699.1
OM108700.1
OM212022.1
OM212023.1
OM212024.1
OM212025.1
OM212026.1
OM373111.1
OM373112.1
OM373113.1
OM373114.1
OM373115.1
OM584325.1
OM584326.1
OM584327.1
OM584328.1
OM584329.1
OM584330.1
OM584331.1
OM584332.1
OM584333.1
OM584334.1
OM584335.1
OM584336.1
OM584337.1
OM584338.1
OM584339.1
OM584340.1
OM584341.1
OM584342.1
OM584343.1
OM584344.1
OM584345.1
OM584346.1
OM584347.1
OM584348.1
OM584349.1
OM584350.1
OM584351.1
OM584352.1
OM584353.1
OM584354.1
OM584355.1
OM584356.1
OM584357.1
OM584358.1
OM584359.1
OM584360.1
OM927716.1
OM927717.1
OM927718.1
OM927719.1
ON249091.1
ON249092.1
ON249093.1
ON249094.1
ON249095.1
ON316762.1
ON316763.1
ON316764.1
ON316765.1
ON316766.1
ON316767.1
OP019315.1
OP019317.1
LC706368.1
LC706369.1
LC706370.1
LC706371.1
LC706372.1
LC706373.1
LC706374.1
LC706375.1
LC706376.1
LC706377.1
LC706378.1
LC706379.1
LC706380.1
LC706381.1
LC706382.1
LC706383.1
LC706384.1
LC706385.1
LC706386.1
LC706387.1
LC706388.1
LC706389.1
LC706390.1
LC706391.1
LC706392.1
LC706393.1
LC706394.1
LC706395.1
LC706396.1
LC706397.1
LC706398.1
LC706399.1
LC706400.1
LC706401.1
LC706402.1
LC706403.1
LC706404.1
LC706405.1
LC706406.1
LC706407.1
LC706408.1
LC706409.1
LC706410.1
LC706411.1
LC706412.1
LC706413.1
LC706414.1
LC706415.1
LC706416.1
LC706417.1
LC706418.1
LC706419.1
LC706420.1
LC706421.1
LC706422.1
LC706423.1
LC706424.1
LC706425.1
LC706426.1
LC706427.1
LC706428.1
LC706429.1
LC706430.1
LC706431.1
LC706432.1
LC706433.1
LC706434.1
LC706435.1
LC706436.1
LC727032.1
LC727033.1
LC727034.1
LC727035.1
LC727036.1
LC727037.1
LC727038.1
LC727039.1
LC727040.1
LC727041.1
MW916509.1
MW916510.1
MW916511.1
MW916512.1
MW916513.1
MW916514.1
MW916515.1
MW916516.1
MW916517.1
MW916518.1
MW916519.1
MW916520.1
MW916521.1
MW916522.1
MW916523.1
MW916524.1
MW916525.1
MW916526.1
MW916527.1
MW916528.1
MW916529.1
MW916530.1
MW916531.1
MW924881.1
MW930744.1
MW930745.1
MW939498.1
MW939499.1
MW939500.1
MW939501.1
MW939502.1
MW939503.1
MW939504.1
MW939505.1
MW939506.1
MW939507.1
MW939508.1
MW939509.1
MW939510.1
MW939511.1
MW939512.1
MW939513.1
MW939514.1
MW939515.1
MW939516.1
MW939517.1
MW939518.1
MW939519.1
MW939520.1
MW939521.1
MW939522.1
MW939523.1
MW939524.1
MW939525.1
MW939526.1
MW939527.1
MW939528.1
MW939529.1
MW939530.1
MW939531.1
MW939532.1
MW939533.1
MW939534.1
MW939535.1
MW939536.1
MW939537.1
MW939538.1
MW939539.1
MW939540.1
MW939541.1
MW939542.1
MW939543.1
MW939544.1
MW939545.1
MW939546.1
MW939547.1
MW939548.1
MW939549.1
MW939550.1
MW939551.1
MW939552.1
MW939553.1
MW939554.1
MW939555.1
MW939556.1
MW939557.1
MW939558.1
MW939559.1
MW939560.1
MW939561.1
MW939562.1
MW939563.1
MW939564.1
MW939565.1
MW939566.1
MW939567.1
MW939568.1
MW939569.1
MW939570.1
MW939571.1
MW939572.1
MW939573.1
MW939574.1
MW939575.1
MW940380.1
MW940381.1
MW940382.1
MW940383.1
MW940384.1
MW940385.1
MW940386.1
MW940387.1
MW940388.1
MW940389.1
MW959131.1
MW959132.1
MW959133.1
MW959134.1
MW959135.1
MW959136.1
MW959138.1
MW960966.1
MW960967.1
MW960968.1
MW960969.1
MW960970.1
MW960971.1
MW960972.1
MW960973.1
MZ531862.1
ON221505.1
ON221506.1
ON221507.1
ON221508.1
ON221509.1
ON221510.1
ON409677.1
ON409678.1
ON409679.1
ON418908.1
ON950077.1
OP267524.1
OP267525.1
OP267526.1
OP267527.1
OP267528.1
OP267529.1
OP267530.1
OP267531.1
OP267532.1
OP267533.1
OP267534.1
OP267535.1
MW924307.1
MW924308.1
MZ203317.1
MZ203318.1
MZ574134.1
MZ574135.1
OK254891.1
OK254898.1
OK631531.1
OK631532.1
OK631533.1
OK631538.1
OK631539.1
OK631540.1
OK631541.1
OK631543.1
OK631544.1
OK631545.1
OK631546.1
OK631547.1
OK631548.1
OK631549.1
OK631550.1
OK631551.1
OK631552.1
OK631553.1
OK631554.1
OK631555.1
OK631556.1
OK631557.1
OK631558.1
OK631559.1
OK631560.1
OK631561.1
OK631562.1
OK631563.1
OK631564.1
OK631565.1
OK631566.1
OK631567.1
OK631568.1
OK631569.1
OK631570.1
OK631571.1
OK631572.1
OK631573.1
OK631574.1
OK631575.1
OK631576.1
OK631577.1
OK631578.1
OK631579.1
OK631580.1
OK631581.1
OK631582.1
OK631583.1
OK631584.1
OK631585.1
OK631586.1
OK631587.1
OK631588.1
OK631589.1
OK631590.1
OK631591.1
OK631592.1
OK631593.1
OK631594.1
OK631595.1
OK631596.1
OK631597.1
OK631598.1
OK631599.1
OK631600.1
OK631601.1
OK631602.1
OK631603.1
OK631604.1
OK631605.1
OK631606.1
OK631607.1
OK631608.1
OK631609.1
OK631610.1
OK631611.1
OK631612.1
OK631613.1
OK631614.1
OK631615.1
OK631616.1
OK631617.1
OK631666.1
OK631667.1
OK631668.1
OK631669.1
OK631670.1
OK631671.1
OK631672.1
OK633262.1
OK633263.1
OK633264.1
OK633265.1
OK633266.1
OK633267.1
OK633268.1
OK905447.1
OK905448.1
OK905449.1
OL377720.1
OL377721.1
OL377722.1
OL377723.1
OL377724.1
OL377725.1
OL377726.1
OL377727.1
OL377728.1
OL377729.1
OL456242.1
OL456243.1
OL763314.1
OL828771.1
OL828772.1
OL840902.1
OM674274.1
OM674275.1
OM674276.1
OM674277.1
OM674278.1
OM674279.1
ON807240.1
ON807241.1
ON807242.1
ON807243.1
ON807244.1
ON807245.1
OP056773.1
OP056774.1
OP056775.1
OP056776.1
OP056777.1
OP341267.1
OP341268.1
OP341275.1
OP341276.1
OP341283.1
OP341284.1
OP341291.1
OP341292.1
OP341299.1
OP341300.1
OP341307.1
OP341308.1
OP341315.1
OP341316.1
OP349114.1
OP349115.1
OP349116.1
OP349117.1
OP349118.1
OP349119.1
OP349120.1
OP349121.1
OP349122.1
OP349123.1
OP349124.1
OP349125.1
OP349126.1
OP349127.1
OP349128.1
OP349129.1
OP349130.1
OP349131.1
OP349132.1
OP349133.1
OP349134.1
OP349135.1
OP349136.1
OP349137.1
OP349138.1
OP349139.1
OP349140.1
OP349141.1
OP349142.1
OP349143.1
OP349144.1
OP349145.1
OP349146.1
OP349147.1
OP349148.1
OP349149.1
OP349150.1
OP349151.1
OP349152.1
OP349153.1
OP349154.1
OP349155.1
OP349156.1
OP349157.1
OP349158.1
OP349159.1
OP349160.1
OP349161.1
OP349162.1
OP349163.1
OP349164.1
OP349165.1
OP349166.1
OP349167.1
OP349168.1
OP349169.1
OP349170.1
OP349171.1
OP349172.1
OP349173.1
OP349174.1
OP349175.1
OP349176.1
OP349177.1
MW826600.1
MW826601.1
MW826602.1
MW826603.1
MW826604.1
MW826605.1
MW826606.1
MW836808.1
MW836809.1
MW880213.1
MW880214.1
MW881191.1
MW881192.1
MW881193.1
MW881194.1
MW883498.1
MW883499.1
MW883500.1
MW883501.1
MW883502.1
MW883503.1
MW883504.1
MW883505.1
MW883506.1
MW883507.1
MW883508.1
MW883509.1
MW883510.1
MW883511.1
MW883512.1
MW883513.1
MW883514.1
MW886241.1
MW886242.1
MW886243.1
MW886244.1
MW886245.1
MW886246.1
MW886247.1
MW886248.1
MW886249.1
MW886250.1
MW886251.1
MW886252.1
MW886253.1
MW886254.1
MW886255.1
MW886256.1
MW886257.1
MW886258.1
MW886259.1
MW886260.1
MW886261.1
MW886262.1
MW886263.1
MW886264.1
MW886265.1
MW886266.1
MW886267.1
MW886268.1
MW886269.1
MW886270.1
MW886271.1
MW886272.1
MW886273.1
MW886274.1
MW886275.1
MW886276.1
MW886277.1
MW886278.1
MW886279.1
MW886280.1
MW886281.1
MW886282.1
MW886283.1
MW886284.1
MW886285.1
MW886286.1
MW886287.1
MW886288.1
MW886289.1
MW886290.1
MW886291.1
MW886292.1
MW886293.1
MW886294.1
MW886295.1
MW886296.1
MW886297.1
MW886298.1
MW886299.1
MW886300.1
MW886301.1
MW886302.1
MW886303.1
MW886304.1
MW886305.1
MW886306.1
MW886307.1
MW886308.1
MW886309.1
MW886310.1
MW886311.1
MW886312.1
MW886313.1
MW886314.1
MW886315.1
MW886316.1
MW886317.1
MW892733.1
OK569882.1
OK569883.1
OK569884.1
OK569885.1
OK570140.1
OK570141.1
OK570142.1
OK570143.1
OK570144.1
OK570145.1
OK570146.1
OK570147.1
OK570148.1
OK570149.1
OK570150.1
OK570151.1
OK570152.1
OK570153.1
OK570154.1
OK570155.1
OK570156.1
OK570157.1
OK570158.1
OK570159.1
OK570160.1
OK570161.1
OK570162.1
OK570163.1
OK570164.1
OK570165.1
OK570166.1
OK570167.1
OK570168.1
OK570169.1
OK570170.1
OK570171.1
OK570172.1
OK570173.1
OK570174.1
OK570175.1
OK570176.1
OK570177.1
OK570178.1
OK570179.1
OK570180.1
OK570181.1
OK570182.1
OK570183.1
OK587332.1
OK587333.1
OK624676.1
OK631673.1
OK635292.1
OK635293.1
OK635294.1
OK635295.1
OL589426.1
OL589427.1
OL589428.1
OL589429.1
OL589430.1
OL589431.1
OL589432.1
OL964101.1
OM158709.1
OM158710.1
OM158711.1
OM280049.1
OM280050.1
OM280051.1
OM294160.1
OM294161.1
OM294162.1
OM294163.1
OM294164.1
OM294165.1
OM294166.1
LC656353.1
LC656354.1
LC656355.1
MW788669.1
MW788670.1
MW788671.1
MW788672.1
MW805305.1
MW842628.1
MW842629.1
MW842630.1
MW842631.1
MW842632.1
MW842633.1
MW842634.1
MW842635.1
MW842636.1
MW842637.1
MW842638.1
MW842639.1
MW842640.1
MW842641.1
MW842642.1
MW842643.1
MW854823.1
MW881875.1
MW881876.1
MW888465.1
MZ964664.1
MZ964665.1
OK031003.1
OK031004.1
OM897116.1
OM897117.1
OM897118.1
OM897119.1
OM960634.1
OM960635.1
OM960636.1
OM960637.1
OM960638.1
OM960639.1
OM960640.1
OM960641.1
OM960642.1
OM960643.1
OM960644.1
OM960645.1
OM960646.1
OM960647.1
OM960648.1
OM960649.1
OM960650.1
OM960651.1
OM960652.1
OM960653.1
OM960654.1
OM960655.1
OM960656.1
OM960657.1
OM960658.1
OM960659.1
OM960660.1
OM960661.1
OM960662.1
OM960663.1
OM960664.1
OM960665.1
OM960666.1
OM960667.1
OM960668.1
ON000923.1
ON112087.1
ON186740.1
ON394053.1
ON394054.1
ON394055.1
ON394056.1
ON394057.1
ON548154.1
ON548155.1
ON548156.1
ON548157.1
ON548158.1
ON548159.1
ON548160.1
ON603811.1
ON603812.1
ON603813.1
ON603814.1
ON603815.1
ON603816.1
ON603817.1
ON603818.1
ON603819.1
ON603820.1
ON603821.1
ON603822.1
ON603823.1
ON603824.1
ON603825.1
ON603826.1
ON603827.1
ON603828.1
ON603829.1
ON603830.1
ON603831.1
ON603832.1
ON603833.1
ON603834.1
ON603835.1
ON603836.1
ON603837.1
ON603838.1
ON603839.1
ON603840.1
ON603841.1
ON603842.1
ON603843.1
ON603844.1
ON603845.1
ON603846.1
ON603847.1
ON603848.1
ON603849.1
ON603850.1
ON603851.1
ON603852.1
ON603853.1
ON603854.1
ON603855.1
ON603856.1
ON603857.1
ON603858.1
ON603859.1
ON603860.1
ON603861.1
ON603862.1
ON603863.1
ON603864.1
ON603865.1
ON603866.1
ON603867.1
ON603868.1
ON603869.1
ON603870.1
ON603871.1
ON603872.1
ON603873.1
ON603874.1
ON603875.1
ON603876.1
ON603877.1
ON603878.1
ON603879.1
ON603880.1
ON603881.1
ON603882.1
ON603883.1
ON603884.1
ON603885.1
ON603886.1
ON603887.1
ON603888.1
ON603889.1
ON603890.1
ON603891.1
ON603892.1
ON603893.1
ON603894.1
ON603895.1
ON603896.1
ON603897.1
ON603898.1
ON603899.1
ON603900.1
ON603901.1
ON603902.1
ON603903.1
ON603904.1
ON603905.1
ON603906.1
MW887658.1
MW887659.1
MW887660.1
MW887661.1
MW887662.1
MW887663.1
MW887664.1
MW887665.1
MW887666.1
MW887667.1
MW887668.1
MW887669.1
MW887670.1
MW887671.1
MW887672.1
MW887673.1
MW887674.1
MW887675.1
MW887676.1
MW887677.1
MW887678.1
MW887679.1
MW887680.1
MW887681.1
MW887682.1
MW887683.1
MW887684.1
MW887685.1
MW887686.1
MW887687.1
MW887688.1
MW887689.1
MW887690.1
MW887691.1
MW887692.1
MW887693.1
MW887694.1
MW887695.1
MW887696.1
MW887697.1
MW887698.1
MW887699.1
MW887700.1
MW887701.1
MW887702.1
MW887703.1
MW887704.1
MW887705.1
MW887706.1
MW887707.1
MW887708.1
MW887709.1
MW887710.1
MW887711.1
MW887712.1
MW887713.1
MW887714.1
MW887715.1
MW887716.1
MW887717.1
MW887718.1
MW887719.1
MW887720.1
MW887721.1
MW887722.1
MW887723.1
MW887724.1
MW887725.1
MW887726.1
MW887727.1
MW887728.1
MW887729.1
MW887730.1
MW887731.1
MW887732.1
MW887733.1
MW887734.1
MW887735.1
MW887736.1
MW887737.1
MW887738.1
MW887739.1
MW887740.1
MW887741.1
MW887742.1
MW887743.1
MW887744.1
MW887745.1
MW887746.1
MW887747.1
MW887748.1
MW887749.1
MW887750.1
MW887751.1
MW887752.1
MW887753.1
MW887754.1
MW887755.1
MW887756.1
MW887757.1
MW887758.1
MW887759.1
MW887760.1
MW887761.1
MW887762.1
MW887763.1
MW887764.1
MW887765.1
MW887766.1
MW887767.1
MW887768.1
MW887769.1
MW887770.1
MW887771.1
MW887772.1
MW887773.1
MW887774.1
MW887775.1
MW887776.1
MW887777.1
MW887778.1
MW887779.1
MW887780.1
MW887781.1
MW887782.1
MW887783.1
MW887784.1
MW887785.1
MW887786.1
MW887787.1
MW887788.1
MW887789.1
MW887790.1
MW887791.1
MW887792.1
MW887793.1
MW887794.1
MW887795.1
MW887796.1
MW887797.1
MW887798.1
MW887799.1
MW887800.1
MW887801.1
MW887802.1
MW887803.1
MW887804.1
MW887805.1
MW887806.1
MW887807.1
MW887808.1
MW887809.1
MW887810.1
MW887811.1
MW887812.1
MW887813.1
MW887814.1
MW887815.1
MW887816.1
MW887817.1
MW887818.1
MW887819.1
MW887820.1
MW887821.1
MW887822.1
MW887823.1
MW887824.1
MW887825.1
MW887826.1
MW887827.1
MW887828.1
MW887829.1
MW887830.1
MW887831.1
MW887832.1
MW887833.1
MW887834.1
MW887835.1
MW887836.1
MW887837.1
MW887838.1
MW887839.1
MW887840.1
MW887841.1
MW887842.1
MW887843.1
MW887844.1
MW887845.1
MW887846.1
MW887847.1
MW887848.1
MW887849.1
MW887850.1
MW887851.1
MW887852.1
MW887853.1
MW887854.1
MW887855.1
MW887856.1
MW887857.1
MW887858.1
MW887859.1
MW887860.1
MW887861.1
MW887862.1
MW887863.1
MW887864.1
MW887865.1
MW887866.1
MW887867.1
MW887868.1
MW887869.1
MW887870.1
MW887871.1
MW887872.1
MW887873.1
MW887874.1
MW887875.1
MW887876.1
MW887877.1
MW887878.1
MW887879.1
MW887880.1
MW887881.1
MW887882.1
MW887883.1
MW887884.1
MW887885.1
MW887886.1
MW887887.1
MW887888.1
MW887889.1
MW887890.1
MW887891.1
MW887892.1
MW887893.1
MW887894.1
MW887895.1
MW887896.1
MW887897.1
MW887898.1
MW887899.1
MW887900.1
MW887901.1
MW887902.1
MW887903.1
MW887904.1
MW887905.1
MW887906.1
MW887907.1
MW887908.1
MW887909.1
MW929220.1
MW929221.1
MW929222.1
MW929223.1
MW929224.1
MW929225.1
MW929226.1
MW929227.1
MW929228.1
MW929229.1
MW929230.1
MW929231.1
MW929232.1
MW929233.1
MW929234.1
MW929235.1
MW929236.1
MW929237.1
MZ067486.1
MZ067487.1
MZ067488.1
MZ067489.1
MZ067490.1
MZ067491.1
MZ067492.1
MZ067493.1
MZ067494.1
MZ067495.1
MZ067496.1
MZ067497.1
MZ067498.1
MZ067499.1
MZ067500.1
MZ067501.1
MZ067502.1
MZ067503.1
MZ067504.1
MZ067505.1
MZ067506.1
MZ067507.1
MZ067508.1
MZ067509.1
MZ067510.1
MZ067511.1
MZ067512.1
MZ067513.1
MZ067514.1
MZ067515.1
MZ067516.1
MZ067517.1
MZ067518.1
MZ067519.1
MZ067520.1
MZ067521.1
MZ067522.1
MZ067523.1
MZ067524.1
MZ067525.1
MZ067526.1
MZ067527.1
MZ067528.1
MZ067529.1
MZ067530.1
MZ067531.1
MZ067532.1
MZ067533.1
MZ067534.1
MZ067535.1
MZ067536.1
MZ067537.1
MZ067538.1
MZ067539.1
MZ067540.1
MZ067541.1
MZ067542.1
MZ067543.1
MZ067544.1
MZ067545.1
MZ067546.1
MZ067547.1
MZ067548.1
MZ067549.1
MZ067550.1
MZ067551.1
MZ067552.1
MZ067553.1
MZ067554.1
ON070434.1
ON070435.1
ON070436.1
ON070437.1
ON070438.1
ON070439.1
ON070440.1
ON070441.1
ON070442.1
ON070443.1
ON070444.1
ON070445.1
ON070446.1
ON070447.1
ON070448.1
ON070449.1
ON070450.1
ON070451.1
ON070452.1
ON070453.1
ON070454.1
ON070455.1
ON070456.1
ON070457.1
ON070458.1
ON070459.1
ON070460.1
ON070461.1
ON070462.1
ON070463.1
ON070464.1
ON070465.1
ON070466.1
ON070467.1
ON070468.1
ON070469.1
ON070470.1
ON070471.1
ON070472.1
ON070473.1
ON070474.1
ON070475.1
ON070476.1
ON070477.1
ON070478.1
ON070479.1
ON070480.1
ON070481.1
ON070482.1
ON070483.1
ON070484.1
ON070485.1
ON070486.1
ON070487.1
ON070488.1
ON070489.1
ON070490.1
ON070491.1
ON070492.1
ON070493.1
ON070494.1
ON070495.1
ON070496.1
ON070497.1
ON070498.1
ON070499.1
ON070500.1
ON070501.1
ON070502.1
ON070503.1
ON070504.1
ON070505.1
ON070506.1
ON070507.1
ON070508.1
ON070509.1
ON070510.1
ON070511.1
ON070512.1
ON070513.1
ON070514.1
ON070515.1
ON070516.1
ON070517.1
ON070518.1
ON070519.1
ON191096.1
ON191097.1
ON191098.1
ON191099.1
ON191100.1
ON191101.1
ON191102.1
ON191103.1
ON191104.1
ON191105.1
ON191106.1
ON191107.1
ON191108.1
ON191109.1
ON191110.1
ON191111.1
ON191112.1
ON191113.1
ON191114.1
ON191115.1
ON191116.1
ON191117.1
ON191118.1
ON191119.1
ON191120.1
ON191121.1
ON191122.1
ON191123.1
ON191124.1
ON191125.1
ON191126.1
ON191127.1
ON191128.1
ON191129.1
ON191130.1
ON191131.1
ON191132.1
ON191133.1
ON191134.1
ON191135.1
ON191136.1
ON191137.1
ON191138.1
ON191139.1
ON191140.1
ON191141.1
ON191142.1
ON191143.1
ON191144.1
ON191145.1
ON191146.1
ON191147.1
ON191148.1
ON191149.1
ON191150.1
ON191151.1
ON191152.1
ON191153.1
ON191154.1
ON191155.1
ON191156.1
ON191157.1
ON191158.1
ON191159.1
ON191160.1
ON191161.1
ON191162.1
ON191163.1
ON191164.1
ON191165.1
ON191166.1
ON191167.1
ON191168.1
ON191169.1
ON191170.1
ON191171.1
ON191172.1
ON191173.1
ON191174.1
ON191175.1
ON191176.1
ON191177.1
ON191178.1
ON191179.1
ON191180.1
ON191181.1
ON191182.1
ON191183.1
ON191184.1
ON191185.1
ON191186.1
ON191187.1
ON191188.1
ON191189.1
ON191190.1
ON191191.1
ON191192.1
ON191193.1
ON191194.1
ON191195.1
ON191196.1
ON191197.1
ON191198.1
ON191199.1
ON191200.1
ON191201.1
ON191202.1
ON191203.1
ON191204.1
ON191205.1
ON191206.1
ON191207.1
ON191208.1
ON191209.1
ON191210.1
ON191211.1
ON191212.1
ON191213.1
ON191214.1
ON191215.1
ON191216.1
ON191217.1
ON191218.1
ON191219.1
ON191220.1
ON191221.1
ON191222.1
ON191223.1
ON191224.1
ON191225.1
ON191226.1
ON191227.1
ON191228.1
ON191229.1
ON191230.1
ON191231.1
ON191232.1
ON191233.1
ON191234.1
ON191235.1
ON191236.1
ON191237.1
ON191238.1
ON191239.1
ON191240.1
ON191241.1
ON191242.1
ON191243.1
ON191244.1
ON191245.1
ON191246.1
ON191247.1
ON191248.1
ON191249.1
ON191250.1
ON191251.1
ON191252.1
ON191253.1
ON191254.1
ON191255.1
ON191256.1
ON191257.1
ON191258.1
ON191259.1
ON191260.1
ON191261.1
ON191262.1
ON191263.1
ON191264.1
ON191265.1
ON191266.1
ON191267.1
ON191268.1
ON191269.1
ON191270.1
ON191271.1
ON191272.1
ON191273.1
ON191274.1
ON191275.1
ON191276.1
ON191277.1
ON191278.1
ON191279.1
ON191280.1
ON191281.1
ON191282.1
ON191283.1
ON191284.1
ON191285.1
ON191286.1
ON191287.1
ON191288.1
ON191289.1
ON191290.1
ON191291.1
ON191292.1
ON191293.1
ON191294.1
ON191295.1
ON191296.1
ON191297.1
ON191298.1
ON191299.1
ON191300.1
ON191301.1
ON191302.1
ON191303.1
ON191304.1
ON191305.1
ON191306.1
ON191307.1
ON191308.1
ON191309.1
ON191310.1
ON191311.1
ON191312.1
ON191313.1
ON191314.1
ON191315.1
ON191316.1
ON191317.1
ON191318.1
ON191319.1
ON191320.1
ON191321.1
ON191322.1
ON191323.1
ON191324.1
ON191325.1
ON191326.1
ON191327.1
ON191328.1
ON191329.1
ON191330.1
ON191331.1
ON191332.1
ON191333.1
ON191334.1
ON191335.1
ON191336.1
ON191337.1
ON191338.1
ON191339.1
ON191340.1
ON191341.1
ON191342.1
ON191343.1
ON191344.1
ON191345.1
ON191346.1
ON191347.1
ON191348.1
ON191349.1
ON191350.1
ON191351.1
ON191352.1
ON191353.1
ON191354.1
ON191355.1
ON191356.1
ON191357.1
ON191358.1
ON191359.1
ON191360.1
ON191361.1
ON191362.1
ON191363.1
ON191364.1
ON191365.1
ON191366.1
ON191367.1
ON191368.1
ON191369.1
ON191370.1
ON191371.1
ON191372.1
ON191373.1
ON191374.1
ON191375.1
ON191376.1
ON191377.1
ON191378.1
ON191379.1
ON191380.1
ON191381.1
ON191382.1
ON191383.1
ON191384.1
ON191385.1
ON191386.1
ON191387.1
ON191388.1
ON191389.1
ON191390.1
ON191391.1
ON191392.1
ON191393.1
ON191394.1
ON191395.1
ON191396.1
ON191397.1
ON191398.1
ON191399.1
ON191400.1
ON191401.1
ON191402.1
ON191403.1
ON191404.1
ON191405.1
ON191406.1
ON191407.1
ON191408.1
ON191409.1
ON191410.1
ON191411.1
ON191412.1
ON191413.1
ON191414.1
ON191415.1
ON191416.1
ON191417.1
ON191418.1
ON191419.1
ON191420.1
ON191421.1
ON191422.1
ON191423.1
ON191424.1
ON191425.1
ON191426.1
ON191427.1
ON191428.1
ON191429.1
ON191430.1
ON191431.1
ON191432.1
ON191433.1
ON191434.1
ON191435.1
ON191436.1
ON191437.1
ON191438.1
ON191439.1
ON191440.1
ON191441.1
ON191442.1
ON191443.1
ON191444.1
ON191445.1
ON191446.1
ON501593.1
LC726458.1
MN478417.1
MN478418.1
MN478419.1
MN478420.1
MN478421.1
MN478422.1
MN478423.1
MN478424.1
MN478425.1
MN478426.1
MN478427.1
MN478428.1
MN478429.1
MN478430.1
MN478431.1
MN478432.1
MN478433.1
MN478434.1
MN478435.1
MN478436.1
MN478437.1
MN478438.1
MN478439.1
MN478440.1
MN478441.1
MN478442.1
MN478443.1
MN478444.1
MN478445.1
MN478446.1
MN478447.1
MN478448.1
MN478449.1
MN478450.1
MN478451.1
MN478452.1
MN478453.1
MN478454.1
MN478455.1
MN478456.1
MN478457.1
MN478458.1
MN478459.1
MN478460.1
MN478461.1
MN478462.1
MN478463.1
MN478464.1
MN478465.1
MN478466.1
MN478467.1
MN478468.1
MN478469.1
MN478470.1
MN478471.1
MN478472.1
MN478473.1
MN478474.1
MN518768.1
MN518769.1
MN518770.1
MN518771.1
MN518772.1
MN518773.1
MN518774.1
MN518775.1
MN518776.1
MN518777.1
MN518778.1
MN518779.1
MN518780.1
MN518781.1
MN518782.1
MN518783.1
MN518784.1
MN518785.1
MN518786.1
MN518787.1
MN518788.1
MN518789.1
MN518790.1
MN518791.1
MN518792.1
MN518793.1
MN518794.1
MN518795.1
MN518796.1
MN518797.1
MN518798.1
MN518799.1
MN518800.1
MN518801.1
MN518802.1
MN518803.1
MN518804.1
MN518805.1
MN518806.1
MN518807.1
MN518808.1
MN518809.1
MN518810.1
MN518811.1
MN518812.1
MN518813.1
MN518814.1
MN518815.1
MN518816.1
MN518817.1
MN518818.1
MN518819.1
MN518820.1
MN518821.1
MN518822.1
MN518823.1
MN518824.1
MN518825.1
MZ491835.1
MZ491836.1
MZ491837.1
MZ491838.1
MZ491839.1
MZ491840.1
MZ491841.1
MZ491842.1
MZ491843.1
MZ491844.1
MZ491845.1
MZ491846.1
MZ686202.1
MZ686203.1
MZ686204.1
MZ780959.1
OK058272.1
OK058273.1
OK058274.1
OK058275.1
OK076723.1
OK076724.1
OK076725.1
OK076726.1
OK076727.1
OK076728.1
OK076729.1
OK076730.1
OK076731.1
OK076732.1
OK076733.1
OK076734.1
OK076735.1
OK076736.1
OK076737.1
OK076738.1
OK076739.1
OK076740.1
OK076741.1
OK076742.1
OK076743.1
OK076744.1
OK076745.1
OK076746.1
OK076747.1
OK076748.1
OK076749.1
OK076750.1
OK076751.1
OK076752.1
OK076753.1
OK076754.1
OK076755.1
OK076756.1
OK076757.1
OK076758.1
OK076759.1
OK076760.1
OK076761.1
OK076762.1
OK076763.1
OK076764.1
OK076765.1
OK076766.1
OK076767.1
OK076768.1
OK076769.1
OK076770.1
OK076771.1
OK076772.1
OK076773.1
OK076774.1
OK076775.1
OK076776.1
OK076777.1
OK076778.1
OK076779.1
OK076780.1
OK076781.1
OK076782.1
OK076783.1
OP077007.1
OP077088.1
OP349647.1
OP349648.1
LC695010.1
LC695011.1
MN129183.1
MN129184.1
MW767171.1
MW767172.1
MW767173.1
MW767174.1
MW791762.1
MW791763.1
MW791764.1
MW791765.1
MW791766.1
MW791767.1
MW791768.1
MW791769.1
MW793348.1
MW793349.1
MW802489.1
MW802490.1
MW802491.1
MW802492.1
MW802493.1
MW802494.1
MW802495.1
MW802496.1
MW802497.1
MW802498.1
MW802499.1
MW802500.1
MW802501.1
MW802502.1
MW802503.1
MW802504.1
MW802505.1
MW802506.1
MW802507.1
MW802508.1
MW802509.1
MW802510.1
MW802511.1
MW802512.1
MW802513.1
MW802514.1
MW802515.1
MW802668.1
MW802669.1
MW802670.1
MW802671.1
MW802672.1
MW802673.1
MW802674.1
MW802675.1
MW802676.1
MW802677.1
MW802678.1
MW802679.1
MW802680.1
MW802681.1
MW802682.1
MW802683.1
MW802684.1
MW802685.1
MW802686.1
MW802687.1
MW802688.1
MW802689.1
MW802690.1
MW802691.1
MW820894.1
MW820895.1
MW820896.1
MW820897.1
MW820898.1
MW820899.1
MW820900.1
MW820901.1
MW820902.1
MW820903.1
MW820904.1
MW820905.1
MW820906.1
MW820907.1
MW820908.1
MW820909.1
MW820910.1
MW820911.1
MW846290.1
MW846291.1
MW846292.1
MW846293.1
MW846294.1
MW846298.1
MW846299.1
MW855893.1
MW855894.1
MW863333.1
MW863334.1
MW863335.1
MW863336.1
MW863337.1
MW863338.1
MW863339.1
MW863340.1
MW863341.1
MW863342.1
MW863343.1
MW863344.1
MW863345.1
MW863346.1
MW863347.1
MW863348.1
MW863349.1
MW863350.1
MW863351.1
MW863352.1
MW863353.1
MW863354.1
MW867309.1
MW880720.1
MW889885.1
MW889886.1
MW889887.1
MW889888.1
MW892044.1
MW892045.1
MW892046.2
MW892047.1
MW892048.1
MW892049.1
MW892050.1
MZ318285.1
OK623369.1
OK632462.1
OM471070.1
OM471071.1
OM471072.1
OM471073.1
OM471074.1
OM471075.1
OM471076.1
OM471077.1
OM471078.1
OM471079.1
OM471080.1
OM471081.1
OM471082.1
OM471083.1
OM471084.1
OM471085.1
OM471086.1
OM471087.1
OM471088.1
OM471089.1
OM471090.1
OM471091.1
OM471092.1
OM471093.1
OM471094.1
OM471095.1
OM471096.1
OM471097.1
OM471098.1
OM471099.1
OM471100.1
OM471101.1
OM471102.1
OM471103.1
OM471104.1
OM471105.1
OM471106.1
OM471107.1
OM471108.1
OM471109.1
OM471110.1
OM471111.1
OM471112.1
OM471113.1
OM471114.1
OM471115.1
OM471116.1
OM471117.1
OM471118.1
OM471119.1
OM471120.1
OM471121.1
OM471122.1
OM471123.1
OM471124.1
OM471125.1
OM471126.1
OM471127.1
OM471128.1
OM471129.1
OM471130.1
OM471131.1
OM471132.1
OM471133.1
OM471134.1
OM471135.1
OM471136.1
OM471137.1
OM471138.1
OM471139.1
OM471140.1
OM471141.1
OM471142.1
OM471143.1
OM471144.1
OM471145.1
OM471146.1
OM471147.1
OM471148.1
OM471149.1
OM471150.1
OM471151.1
OM471152.1
OM471153.1
OM471154.1
OM471155.1
OM471156.1
OM471157.1
OM471158.1
OM471159.1
OM471160.1
OM471161.1
OM471162.1
OM471163.1
OM471164.1
OM471165.1
OM471166.1
OM471167.1
OM471168.1
OM471169.1
OM471170.1
OM471171.1
OM471172.1
OM471173.1
OM471174.1
OM471175.1
OM471176.1
OM471177.1
OM471178.1
OM471179.1
OM471180.1
OM471181.1
OM471182.1
OM471183.1
OM471184.1
OM471185.1
OM471186.1
OM471187.1
OM471188.1
OM471189.1
OM471190.1
OM471191.1
OM471192.1
OM471193.1
OM471194.1
OM471195.1
OM471196.1
OM471197.1
OM471198.1
OM471199.1
OM471200.1
OM471201.1
OM471202.1
OM471203.1
OM471204.1
OM471205.1
OM471206.1
OM471207.1
OM471208.1
OM471209.1
OM471210.1
OM471211.1
OM471212.1
OM471213.1
OM471214.1
OM471215.1
OM471216.1
OM471217.1
OM471218.1
OM471219.1
OM471220.1
OM471221.1
OM471222.1
OM471223.1
OM471224.1
OM471225.1
OM471226.1
OM471227.1
OM471228.1
OM471229.1
OM471230.1
OM471231.1
OM471232.1
OM471233.1
OM471234.1
OM471235.1
OM471236.1
OM471237.1
OM471238.1
OM471239.1
OM471240.1
OM471241.1
OM471242.1
OM471243.1
OM471244.1
OM471245.1
OM471246.1
OM471247.1
OM471248.1
OM471249.1
OM471250.1
OM471251.1
OM471252.1
OM471253.1
OM471254.1
OM471255.1
OM471256.1
OM471257.1
OM471258.1
OM471259.1
OM471260.1
OM471261.1
OM471262.1
OM471263.1
OM471264.1
OM471265.1
OM471266.1
OM471267.1
OM471268.1
OM471269.1
OM471270.1
OM471271.1
OM471272.1
OM471273.1
OM471274.1
OM471275.1
OM471276.1
OM471277.1
OM471278.1
OM471279.1
OM471280.1
OM471281.1
OM471282.1
OM471283.1
OM471476.1
OM471477.1
OM471478.1
OM471479.1
OM471480.1
OM471481.1
OM471482.1
OM471483.1
OM471484.1
OM471485.1
OM471486.1
OM471487.1
OM471488.1
OM471489.1
OM471490.1
OM471491.1
OM471492.1
OM471493.1
OM471494.1
OM471495.1
OM471496.1
OM471497.1
OM471498.1
OM471499.1
OM471500.1
OM831155.1
OM831156.1
OM831157.1
OM831158.1
OM831159.1
OM831160.1
OM831161.1
OM831162.1
OM831163.1
OM831164.1
OM831165.1
OM831166.1
OM831167.1
OM831168.1
OM831169.1
OM831170.1
OM831171.1
OM831172.1
OM831173.1
OM831174.1
OM831175.1
OM831176.1
OM831177.1
OM831178.1
OM831179.1
OM831180.1
OM831181.1
OM831182.1
OM831183.1
OM831184.1
OM831185.1
OM831186.1
OM831187.1
OM831188.1
OM831189.1
OM831190.1
OM831191.1
OM831192.1
OM831193.1
OM831194.1
OM831195.1
OM831196.1
OM831197.1
OM831198.1
OM831199.1
OM831200.1
OM831201.1
OM831202.1
OM831203.1
OM831204.1
OM831205.1
OM831206.1
OM831207.1
OM959539.1
ON012968.1
ON012970.1
ON012971.1
ON012972.1
ON012973.1
ON012979.1
ON012981.1
ON012982.1
ON012983.1
ON012984.1
ON012985.1
ON012986.1
ON012987.1
ON012988.1
ON012989.1
ON012990.1
ON012991.1
ON012992.1
ON012993.1
ON012994.1
ON012995.1
ON012996.1
ON012997.1
ON012998.1
ON012999.1
ON013000.1
ON013001.1
ON013002.1
ON217546.1
ON217547.1
ON461886.1
ON622515.1
OP349108.1
OP349109.1
OU383836.1
OU383837.1
OU383838.1
OU383839.1
OU383840.1
OU383841.1
OU383842.1
OU383843.1
OU383844.1
OU383845.1
OU383846.1
OU383847.1
OU383848.1
OU383849.1
OU383850.1
OU383851.1
OU383852.1
OU383853.1
OU383854.1
OU383855.1
OU383856.1
OU383857.1
OU383858.1
OU383859.1
OU383860.1
OU383861.1
MW328873.1
MW328874.1
MW328875.1
MW328876.1
MW328877.1
MW328878.1
MW328879.1
MW328880.1
MW328881.1
MW328882.1
MW328883.1
MW328884.1
MW328885.1
MW328886.1
MW328887.1
MW328888.1
MW768088.1
MW768089.1
MW801443.1
MW801444.1
MW801445.1
MW801446.1
MW809410.1
MW809411.1
MW809412.1
MW814860.1
MW814861.1
MW814862.1
MW814864.1
MW814866.1
MW815600.1
MW815601.1
MW815602.1
MW815603.1
MW815604.1
MW815605.1
MW815638.1
MW815639.1
MW815640.1
MW815641.1
MW815642.1
MW815643.1
MW815644.1
MW815645.1
MW815646.1
MW815647.1
MW815648.1
MW815649.1
MW822012.1
MW827216.1
MW827700.1
MW827701.1
MW827702.1
MW827703.1
MW827704.1
MW827705.1
MW827707.1
MW827712.1
MW827713.1
MW827714.1
MW827715.1
MW827720.1
MW827721.1
MW827722.1
MW827723.1
MW828760.1
MW828761.1
MW828762.1
MW828763.1
MW828764.1
MW828765.1
MW828766.1
MW828767.1
MW828768.1
MW828769.1
MW828770.1
MW828771.1
MW828772.1
MW828773.1
MW828774.1
MW828775.1
MW828776.1
MW828777.1
MW828778.1
MW828779.1
MW828780.1
MW828781.1
MW828782.1
MW828783.1
MW828784.1
MW828785.1
MW828786.1
MW828787.1
MW828788.1
MW828789.1
MW828790.1
MW828791.1
MW828792.1
MW828793.1
MW828794.1
MW828795.1
MW828796.1
MW828797.1
MW828798.1
MW828799.1
MW828800.1
MW828801.1
MW828802.1
MW828803.1
MW828804.1
MW828805.1
MW828806.1
MW828807.1
MW828808.1
MW828809.1
MW828810.1
MW828811.1
MW828812.1
MW828813.1
MW828814.1
MW828815.1
MW828816.1
MW828817.1
MW828818.1
MW828819.1
MW828820.1
MW828821.1
MW828822.1
MW828823.1
MW828824.1
MW828825.1
MW828826.1
MW828827.1
MW828828.1
MW828829.1
MW828830.1
MW828831.1
MW828832.1
MW828833.1
MW828834.1
MW828835.1
MW828836.1
MW828837.1
MW828838.1
MW828839.1
MW828840.1
MW828841.1
MW828842.1
MW828843.1
MW828844.1
MW828845.1
MW828846.1
MW828847.1
MW828848.1
MW828849.1
MW828850.1
MW828851.1
MW828852.1
MW828853.1
MW828854.1
MW828855.1
MW828856.1
MW828857.1
MW828858.1
MW828859.1
MW828860.1
MW828861.1
MW828862.1
MW828863.1
MW828864.1
MW828865.1
MW828866.1
MW828867.1
MW828868.1
MW828869.1
MW828870.1
MW828871.1
MW828872.1
MW828873.1
MW828874.1
MW828875.1
MW828876.1
MW828877.1
MW828878.1
MW828879.1
MW831508.1
MW831509.1
MW831510.1
MW831511.1
MW831512.1
MW831513.1
MW831514.1
MW831515.1
MW831516.1
MW831517.1
MW831518.1
MW831519.1
MW831520.1
MW831521.1
MW831522.1
MW831523.1
MW831524.1
MW831525.1
MW831526.1
MW831527.1
MW831528.1
MW831529.1
MW831530.1
MW838969.1
MW838970.1
MW838971.1
MW838972.1
MW838973.1
MW838974.1
MW838975.1
MW838976.1
MW838977.1
MW838978.1
MW838979.1
MW838980.1
MW838981.1
MW842500.1
MW842501.1
MW842502.1
MW842503.1
MW842504.1
MW842505.1
MW842506.1
MW842507.1
MW842508.1
MW842509.1
MW842510.1
MW842511.1
MW842512.1
MW842513.1
MW842514.1
MW842515.1
MW842516.1
MW842517.1
MW842518.1
MW842519.1
MW842520.1
MW842521.1
MW842522.1
MW842523.1
MW842524.1
MW842525.1
MW842526.1
MW842527.1
MW842528.1
MW842529.1
MW842530.1
MW842531.1
MW842532.1
MW842533.1
MW842534.1
MW842535.1
MW842536.1
MW842537.1
MW842538.1
MW842539.1
MW842540.1
MW842541.1
MW842542.1
MW842543.1
MW842544.1
MW842545.1
MW842546.1
MW842547.1
MW842548.1
MW842549.1
MW861735.1
MW861736.1
MW861737.1
MW861738.1
MW861739.1
MW861740.1
MW861741.1
MW861742.1
MW861743.1
MW861744.1
MW861745.1
MW861746.1
MW861747.1
MW861748.1
MW861749.1
MW861750.1
MW861751.1
MW861752.1
MW861753.1
MW861754.1
MW861755.1
MW864279.1
MW864280.1
MW864281.1
MW864282.1
MW929604.1
MW929605.1
MW929606.1
MW929607.1
MW929608.1
MW929609.1
MW929610.1
MW929611.1
MW929612.1
MW929613.1
MW929614.1
MW929615.1
MW929616.1
MW929617.1
MW984603.1
MZ090947.1
MZ189264.1
MZ555809.1
MZ711469.1
MZ766758.1
MZ766768.1
MZ766813.1
MZ766814.1
MZ766816.1
MZ766821.1
MZ766865.1
OK072698.1
OK072699.1
OK072700.1
OK072701.1
OK072702.1
OK072703.1
OK072704.1
OK072705.1
OK072706.1
OK072707.1
OK072708.1
OK072709.1
OK072710.1
OK072711.1
OK072712.1
OK072713.1
OK072714.1
OK072715.1
OK072716.1
OK072717.1
OK072718.1
OK075102.1
OK075103.1
OK075104.1
OK075105.1
OK075106.1
OK075107.1
OK075108.1
OK076698.1
OK094316.1
OK094709.1
OK094710.1
OK094711.1
OK094712.1
OK104992.1
OK135947.1
OK135948.1
OK135949.1
OK135950.1
OK135951.1
OK135952.1
OK135953.1
OK135954.1
OK135955.1
OK135956.1
OK135957.1
OK135958.1
OK135959.1
OK135960.1
OK135961.1
OK160042.1
OK160043.1
OK160044.1
OK160045.1
OK160046.1
OK160047.1
OK160048.1
OK160049.1
OK169612.1
OK169613.1
OK169614.1
OK169615.1
OK170031.1
OK170032.1
OK170033.1
OK181871.1
OK181872.1
OK181873.1
OK181874.1
OK181875.1
OK181876.1
OK181877.1
OK181878.1
OK181879.1
OK181880.1
OL411938.1
OL411939.1
OL411940.1
OL411941.1
OL547630.1
OL547631.1
OL547632.1
OL547633.1
OL547634.1
OL547635.1
OL547636.1
OL547637.1
OL547638.1
OL547639.1
OL547640.1
OL547641.1
OL547642.1
OL547643.1
OL547644.1
OL547645.1
OL547646.1
OL547647.1
OL547648.1
OL547649.1
OL547650.1
OL547651.1
OL547652.1
OL547653.1
OL547654.1
OL547655.1
OL547656.1
OL547657.1
OL547658.1
OL547659.1
OL547660.1
OL547661.1
OL547662.1
OL547663.1
OL547664.1
OL547665.1
OL547666.1
OL547667.1
OL547668.1
OL547669.1
OL547670.1
OL547671.1
OL547672.1
OL547673.1
OL547674.1
OL547675.1
OL547676.1
OL547677.1
OL547678.1
OL547679.1
OL547680.1
OL547681.1
OL547682.1
OL547683.1
OL547684.1
OL547685.1
OL547686.1
OL547687.1
OL547688.1
OL547689.1
OL547690.1
OL547691.1
OL547692.1
OL547693.1
OL547694.1
OL547695.1
OL547696.1
OL547697.1
OL547698.1
OL547699.1
OL547700.1
OL547701.1
OL547702.1
OL547703.1
OL547704.1
OL547705.1
OL547706.1
OL547707.1
OL547708.1
OL547709.1
OL547710.1
OL547711.1
OL547712.1
OL547713.1
OL547714.1
OL547715.1
OL547716.1
OL547717.1
OL547718.1
OL547719.1
OL547720.1
OL547721.1
OL547722.1
OL547723.1
OL547724.1
OL547725.1
OL547726.1
OL547727.1
OL547728.1
OL547729.1
OL547730.1
OM201208.1
OM201209.1
OM201210.1
OM201211.1
OM201212.1
OM201213.1
OM201214.1
OM201215.1
OM201216.1
OM201217.1
OM525660.1
OM530216.1
OM735612.1
OM735613.1
OM735614.1
ON721272.1
ON721273.1
ON721274.1
ON721275.1
ON721276.1
ON721277.1
ON721278.1
ON983961.1
OP183965.1
OP183966.1
OP183967.1
OP183968.1
OP183969.1
OP183970.1
OP183971.1
OP183972.1
OP183973.1
OP245157.1
OP245158.1
OP245159.1
OP245160.1
OP245161.1
OP245162.1
OP245163.1
OP245164.1
OP245165.1
OP245166.1
OP245167.1
OP245168.1
OP245169.1
OP245170.1
OP245171.1
OP245172.1
OP289663.1
OP289665.1
OP289667.1
OP289670.1
OP317301.1
MW767383.1
MW767384.1
MW767385.1
MW767386.1
MW767387.1
MW767388.1
MZ516966.1
MZ516967.1
MZ516968.1
MZ516969.1
MZ516970.1
OK491932.1
OK491933.1
OK491934.1
OK491935.1
OK491936.1
OK491937.1
OK491938.1
OK491939.1
OK491940.1
OK491941.1
OK491942.1
OK491943.1
OK491946.1
OK491947.1
OK491948.1
OK491949.1
OK491950.1
OK491951.1
OK491952.1
OK491953.1
OK491954.1
OK491955.1
OK491956.1
OK491957.1
OK491958.1
OK491959.1
OK491960.1
OK491961.1
OK491962.1
OK491963.1
OK491964.1
OK491965.1
OK491966.1
OK491967.1
OK491968.1
OK491969.1
OK491970.1
ON012558.1
ON012559.1
ON012560.1
ON012561.1
ON012562.1
ON012563.1
ON012564.1
ON637949.1
ON637950.1
ON637951.1
ON637952.1
ON637953.1
ON637954.1
ON637955.1
ON637956.1
ON637957.1
ON637958.1
ON637959.1
ON637960.1
ON637961.1
ON637962.1
ON637963.1
ON637964.1
ON637965.1
ON637966.1
ON637967.1
ON637968.1
ON637969.1
ON637970.1
ON637971.1
ON637972.1
ON637973.1
ON637974.1
ON637975.1
ON637976.1
ON637977.1
ON637978.1
ON637979.1
ON637980.1
ON637981.1
ON637982.1
ON637983.1
ON637984.1
ON637985.1
ON637986.1
ON637987.1
ON637988.1
ON637989.1
ON637990.1
ON637991.1
ON637992.1
ON637993.1
ON637994.1
ON637995.1
ON637996.1
ON637997.1
ON637998.1
ON637999.1
ON638000.1
ON638001.1
ON638002.1
ON638003.1
ON638004.1
ON638005.1
ON638006.1
ON638007.1
ON638008.1
ON638009.1
ON638010.1
ON638011.1
ON638012.1
ON638013.1
ON638014.1
ON638015.1
ON638016.1
ON638017.1
ON638018.1
ON638019.1
ON638020.1
ON638021.1
ON638022.1
ON638023.1
ON638024.1
ON638025.1
ON638026.1
ON638027.1
ON638028.1
ON638029.1
ON638030.1
ON638031.1
ON638032.1
ON638033.1
ON638034.1
ON638035.1
ON638036.1
ON638037.1
ON638038.1
ON638039.1
ON638040.1
ON638041.1
ON638042.1
ON638043.1
ON638044.1
ON638045.1
ON638046.1
ON638047.1
ON638048.1
ON638049.1
ON638050.1
ON638051.1
ON638052.1
ON638053.1
ON638054.1
ON638055.1
ON638056.1
ON638057.1
ON638058.1
ON638059.1
ON638060.1
ON638061.1
ON638062.1
ON638063.1
ON638064.1
ON638065.1
ON638066.1
ON638067.1
ON638068.1
ON638069.1
ON638070.1
ON638071.1
ON638072.1
ON638073.1
ON638074.1
ON638075.1
ON638076.1
ON638077.1
ON638078.1
ON638079.1
ON638080.1
ON638081.1
ON638082.1
ON638083.1
ON638084.1
ON638085.1
ON638086.1
ON638087.1
ON638088.1
ON638089.1
ON638090.1
ON638091.1
ON638092.1
ON638093.1
ON638094.1
ON638095.1
ON638096.1
ON638097.1
ON638098.1
ON638099.1
ON638100.1
ON638101.1
ON638102.1
ON638103.1
ON638104.1
ON638105.1
ON638106.1
ON638107.1
ON638108.1
ON638109.1
ON638110.1
ON638111.1
ON638112.1
ON638113.1
ON638114.1
ON638115.1
ON638116.1
ON638117.1
ON638118.1
ON638119.1
ON638120.1
ON638121.1
ON638122.1
ON638123.1
ON638124.1
ON638125.1
ON638126.1
ON638127.1
ON638128.1
ON638129.1
ON638130.1
ON638131.1
ON638132.1
ON638133.1
ON638134.1
ON638135.1
ON638136.1
ON638137.1
ON638138.1
ON638139.1
ON638140.1
ON638141.1
ON638142.1
ON638143.1
ON638144.1
ON638145.1
ON638146.1
ON638147.1
ON638148.1
ON638149.1
ON638150.1
ON638151.1
ON638152.1
ON638153.1
ON638154.1
ON638155.1
ON638156.1
ON638157.1
ON638158.1
ON638159.1
ON638160.1
ON638161.1
ON638162.1
ON638163.1
ON638164.1
ON638165.1
ON638166.1
ON638167.1
ON638168.1
ON638169.1
ON638170.1
ON638171.1
ON638172.1
ON638173.1
ON638174.1
ON638175.1
ON638176.1
OP279620.1
OP279621.1
OP279622.1
OP279623.1
OP279624.1
OP279625.1
OP279626.1
OP279627.1
OP279628.1
OP279629.1
OP279630.1
OP279631.1
OP279632.1
OP279633.1
OP279634.1
OP279635.1
OP279636.1
OP279637.1
OP279652.1
OP279653.1
OP279661.1
OP279662.1
OP279666.1
OP279668.1
OP279678.1
OP279679.1
OP279685.1
OP279686.1
OP279691.1
OP279693.1
OP316870.1
OP316871.1
OP316872.1
OP316873.1
OP316874.1
OP316875.1
MZ091528.1
MZ091529.1
MZ091530.1
MZ330073.1
MZ330074.1
MZ330075.1
MZ330081.1
MZ330082.1
MZ330083.1
MZ330084.1
MZ330085.1
MZ330090.1
MZ330091.1
MZ330099.1
MZ330105.1
MZ330106.1
MZ330107.1
OK483026.1
OK483027.1
OK483028.1
OK666838.1
OK666839.1
OK666840.1
OK666841.1
OL335952.1
OL830105.1
OL830106.1
OL830107.1
OL830108.1
OL830109.1
OL830110.1
OL830111.1
OL830112.1
OL830113.1
OL830114.1
OL830115.1
OL830116.1
OL830117.1
OL830118.1
OL830121.1
OL830123.1
OL830124.1
OL830125.1
OL830126.1
OL830127.1
ON116188.1
ON116189.1
ON116190.1
ON116191.1
ON116192.1
ON116193.1
ON116194.1
ON116195.1
ON603987.1
ON603988.1
ON603989.1
ON603990.1
ON603991.1
ON603992.1
ON603993.1
ON603994.1
ON603995.1
ON603996.1
ON603997.1
ON603998.1
ON603999.1
ON604000.1
ON604001.1
ON604002.1
ON936843.1
ON936844.1
ON936845.1
ON936846.1
OP244601.1
OP244602.1
OP244603.1
OP244604.1
OP244605.1
OP244606.1
OP244607.1
OP244608.1
OP244609.1
OP244610.1
OP244611.1
OP244612.1
OP278674.1
OP315350.1
OP315351.1
OP315352.1
OP315353.1
OP315354.1
OP315355.1
OP315356.1
OP315357.1
OP315358.1
OP315359.1
OP315360.1
OP315361.1
OP315362.1
OP315363.1
OP315364.1
OP315365.1
OP315366.1
OP315367.1
OP315368.1
OP315369.1
OP315370.1
OP315371.1
OP315372.1
OP315373.1
OP315374.1
OP315375.1
OP315376.1
OP315377.1
OP315378.1
OP315379.1
OP315380.1
OP315381.1
OP315382.1
OP315383.1
OP315384.1
OP315385.1
OP315386.1
OP315387.1
OP315388.1
OP315389.1
OP315390.1
OP315391.1
OP315392.1
OP315393.1
OP315394.1
OP315395.1
OP315396.1
OP315397.1
OP315398.1
OP315399.1
OP315400.1
OP315401.1
OP315402.1
OP315403.1
OP315404.1
OP315405.1
OP315406.1
OP315407.1
OP315408.1
OP315409.1
OP315410.1
OP315411.1
OP315412.1
OP315413.1
OP315414.1
OP315415.1
OP315416.1
OP315417.1
OP315418.1
OP315419.1
OP315420.1
OP315421.1
OP315422.1
OP315423.1
OP315424.1
OP315425.1
OP315426.1
OP315427.1
OP315428.1
OP315429.1
OP315430.1
OP315431.1
OP315432.1
OP315433.1
OP315434.1
OP315435.1
OP315436.1
OP315437.1
OP315438.1
OP315639.1
OP315640.1
OP315641.1
OP315642.1
OP315643.1
OP315644.1
OP315645.1
OP315646.1
OP315647.1
OP315648.1
OP315649.1
OP315650.1
LC726023.1
LC726024.1
LC726025.1
LC726026.1
LC726027.1
LC726028.1
LC726029.1
LC726030.1
LC726031.1
LC726032.1
LC726033.1
LC726034.1
LC726035.1
LC726036.1
LC726037.1
LC726038.1
LC726039.1
LC726040.1
LC726041.1
LC726042.1
LC726043.1
LC726044.1
LC726045.1
LC726046.1
LC726047.1
LC726048.1
LC726049.1
LC726050.1
LC726051.1
LC726052.1
LC726053.1
LC726054.1
LC726055.1
LC726056.1
LC726057.1
LC726058.1
LC726064.1
LC726065.1
LC726066.1
LC726067.1
LC726068.1
LC726069.1
LC726070.1
LC726071.1
LC726072.1
MZ983433.1
OP313030.1
OP313031.1
OP313032.1
OP313033.1
OP313034.1
OP313035.1
OP313036.1
OP313037.1
OP313038.1
OP313039.1
OP313040.1
OP313041.1
OP313042.1
OP313043.1
OP313044.1
OP313045.1
OP313046.1
OP313047.1
OP313048.1
OP313049.1
OP313050.1
OP313051.1
OP313052.1
OP313053.1
OP313054.1
OP313055.1
OP313056.1
OP313057.1
OP313058.1
OP313059.1
OP313060.1
OP313061.1
OP313062.1
OP313063.1
OP313064.1
OP313065.1
OP313066.1
OP313067.1
OP313068.1
OP313069.1
OP313070.1
OP313071.1
OP313072.1
OP313073.1
OP313074.1
OP313075.1
OP313076.1
OP313077.1
OP313078.1
OP313079.1
OP313080.1
OP313081.1
OP313082.1
OP313083.1
OP313084.1
OP313085.1
OP313086.1
OP313087.1
OP313088.1
OP313089.1
OP313090.1
OP313091.1
OP313092.1
OP313093.1
OP313094.1
OP313095.1
OP313096.1
OP314943.1
OP314944.1
OP314945.1
OP314946.1
OP314947.1
OP314948.1
OP314949.1
OP314950.1
OP314951.1
OP314952.1
OP314953.1
OP314954.1
OP314955.1
OP314956.1
LC687634.1
LC687635.1
LC687636.1
LC687637.1
7USF_I
7USF_J
7USF_K
LC723766.1
MZ277872.1
MZ277873.1
MZ277874.1
MZ407232.1
MZ407233.1
MZ484433.1
MZ484445.1
MZ484457.1
OK143237.1
OK143238.1
OK143239.1
OK143240.1
OK143241.1
OK143242.1
OK143243.1
OK143244.1
OK143245.1
OK143246.1
OK143247.1
OK143248.1
OK143249.1
OK143250.1
OK143251.1
OK143252.1
OK143253.1
OK143254.1
OK143255.1
OK143256.1
OK143257.1
OK143258.1
OK143259.1
OK143260.1
OK143261.1
OK143262.1
OK143263.1
OK143264.1
OK143265.1
OK143266.1
OK143267.1
OK143268.1
OK143269.1
OK143270.1
OK143271.1
OK143272.1
OK143273.1
OK143274.1
OK143275.1
OK143276.1
OM469323.1
ON045142.1
ON045143.1
ON045144.1
ON045145.1
ON045146.1
ON045147.1
ON045148.1
ON045149.1
ON045150.1
ON045151.1
ON045152.1
ON045153.1
ON045322.1
ON045323.1
ON045324.1
ON045325.1
ON081513.1
ON081514.1
ON855107.1
ON855108.1
ON855109.1
ON855110.1
ON855111.1
ON855112.1
ON855113.1
ON855114.1
ON855115.1
ON855116.1
ON855117.1
ON855118.1
ON855119.1
ON855120.1
ON855121.1
ON855122.1
ON855123.1
ON855124.1
ON855125.1
ON855126.1
ON855127.1
ON855128.1
ON855129.1
ON855130.1
ON855131.1
ON855132.1
ON855133.1
ON855134.1
ON855135.1
ON855136.1
ON855257.1
ON855258.1
ON855259.1
ON855260.1
ON855261.1
ON855262.1
ON855263.1
ON855264.1
ON855265.1
ON855266.1
ON855267.1
ON855268.1
ON855269.1
ON855270.1
ON855271.1
ON855272.1
ON855273.1
ON855274.1
ON855275.1
ON855276.1
ON855277.1
ON855278.1
ON855279.1
ON855280.1
ON855281.1
ON855282.1
ON855283.1
ON855284.1
ON855285.1
ON855286.1
ON855317.1
ON855318.1
ON855319.1
ON855320.1
ON855321.1
ON855322.1
ON855323.1
ON855324.1
ON855325.1
ON855326.1
ON855327.1
ON855328.1
ON855329.1
ON855330.1
ON855331.1
ON855332.1
ON855333.1
ON855334.1
ON855335.1
ON855336.1
ON855337.1
ON855338.1
ON855339.1
ON855340.1
ON855341.1
ON855342.1
ON855343.1
ON855344.1
ON855345.1
ON855346.1
OP020139.1
OP131684.1
OP131685.1
OP131686.1
OP131687.1
OP131688.1
OP131689.1
OP131690.1
OP131691.1
OP131692.1
OP131693.1
OP131694.1
OP131695.1
OP131696.1
OP131697.1
OP131698.1
OP131699.1
OP131700.1
OP131701.1
OP131702.1
OP131703.1
OP131704.1
OP131705.1
OP131706.1
OP131707.1
OP131708.1
OP257195.1
OP257196.1
LC721741.1
LC721742.1
LC721743.1
LC721744.1
LC721745.1
LC721746.1
LC721747.1
LC721748.1
LC721749.1
LC721750.1
LC721751.1
LC721752.1
LC721753.1
LC721754.1
LC721755.1
LC721756.1
LC721757.1
LC721758.1
LC721759.1
LC721760.1
LC721761.1
LC721762.1
LC721763.1
LC721764.1
LC721765.1
LC721766.1
LC721767.1
LC721768.1
LC721769.1
LC721770.1
LC721771.1
LC721772.1
LC721773.1
LC721774.1
LC721775.1
LC721776.1
MW928851.1
MZ322850.1
MZ322851.1
MZ322852.1
MZ322853.1
MZ995500.1
MZ995501.1
MZ995502.1
OK066320.1
OK274038.1
OK274039.1
OK274040.1
OK274041.1
OK274042.1
OK274043.1
OK274044.1
OK274045.1
OK274046.1
OK274047.1
OK274048.1
OK274049.1
OK274050.1
OK274051.1
OL411950.1
OL411951.1
OL411952.1
OL411953.1
OL411954.1
OL411955.1
OL411956.1
OL411957.1
OL411958.1
OL411959.1
OL411960.1
OL411961.1
OL411962.1
OL469274.1
OL469278.1
OL469279.1
OL469280.1
OL469281.1
OL469282.1
OL744092.1
OL744093.1
OL744094.1
OL744095.1
OL744096.1
OL744097.1
OL744098.1
OL744099.1
OL744100.1
OL744101.1
OL744102.1
OL744103.1
OL744104.1
OL744105.1
OL744106.1
OL744107.1
OL744108.1
OL744109.1
OL977074.1
OL977075.1
OL977076.1
OL977077.1
OM135580.1
OM144470.1
OM144471.1
ON306376.1
ON306377.1
ON620217.1
ON620218.1
ON620219.1
ON620220.1
ON620221.1
ON620222.1
ON620223.1
ON620224.1
ON620225.1
ON620226.1
ON620227.1
ON620228.1
ON620229.1
ON620230.1
ON620231.1
ON620232.1
ON620233.1
ON620234.1
ON620235.1
ON620236.1
ON620237.1
ON620238.1
ON620239.1
ON620240.1
ON620241.1
ON620243.1
ON620244.1
ON620245.1
ON620254.1
ON843292.1
ON983976.1
ON983977.1
ON983978.1
OP009526.1
OP183839.1
OP183840.1
OP183841.1
OP183842.1
OP183843.1
OP183844.1
OP183845.1
OP183846.1
OP183847.1
OP183848.1
OP183849.1
OP183850.1
OP183851.1
OP183852.1
OP183853.1
OP183854.1
OP183855.1
OP183856.1
OP183857.1
OP183858.1
OP183859.1
OP183860.1
OP183861.1
OP183862.1
OP183863.1
OP183864.1
OP183865.1
OP183866.1
OP183867.1
OP183868.1
OP183869.1
OP183870.1
OP183871.1
OP183872.1
OP183873.1
OP183874.1
OP183875.1
OP183876.1
OP183877.1
OP183878.1
OP183879.1
OP183880.1
OP183881.1
OP183882.1
OP183883.1
OP183884.1
OP183885.1
OP183886.1
OP183887.1
OP183888.1
OP183889.1
OP183890.1
OP183891.1
OP183892.1
OP183893.1
OP183894.1
OP183895.1
OP183896.1
OP183897.1
OP183898.1
OP183899.1
OP183900.1
OP183901.1
OP183902.1
OP183903.1
OP183904.1
OP183905.1
OP183906.1
OP183907.1
OP183908.1
OP183909.1
OP183910.1
OP183911.1
OP183912.1
OP183913.1
OP183914.1
OP183915.1
OP183916.1
OP183917.1
OP183918.1
OP183919.1
OP183920.1
OP183921.1
OP183922.1
OP183923.1
OP183924.1
OP183925.1
OP183926.1
OP183927.1
OP183928.1
OP183929.1
OP183930.1
OP183931.1
OP183932.1
OP183933.1
OP183934.1
OP183935.1
OP183936.1
OP183937.1
OP183938.1
OP183939.1
OP183940.1
OP183941.1
OP183942.1
OP183943.1
OP183944.1
OP183945.1
OP183946.1
OP183947.1
OP183948.1
OP183949.1
OP183950.1
OP183951.1
OP183952.1
OP183953.1
OP183954.1
OP183955.1
OP183956.1
OP183957.1
OP183958.1
OP183959.1
OP183960.1
OP183961.1
OP183962.1
OP183963.1
OP183964.1
OP247635.1
OP247636.1
OP279448.1
OP279449.1
OP279450.1
OP279451.1
OP279452.1
OP279453.1
OP279454.1
OP279455.1
OP279456.1
OP279457.1
OP279458.1
OP279459.1
OP279460.1
OP279461.1
OP279462.1
OP279463.1
OP279464.1
OP279465.1
MZ599591.1
MZ599593.1
OK148637.1
OK148638.1
OK148639.1
OK148640.1
OK148641.1
OK148642.1
OK148643.1
OK148644.1
OK148645.1
OK148646.1
OK148647.1
OK148648.1
OK148649.1
OK148650.1
OK148651.1
OK148652.1
OK148653.1
OK148654.1
OK148655.1
OK148656.1
OK148657.1
OK148658.1
OK148659.1
OK148660.1
OK148661.1
OK148662.1
OK148663.1
OK148664.1
OK148665.1
OK148666.1
OK148667.1
OK148668.1
OK148669.1
OK148670.1
OK148671.1
OK148672.1
OK148673.1
OK148674.1
OK148675.1
OK148676.1
OK148677.1
OK148678.1
OK148679.1
OK148680.1
OK148681.1
OK148682.1
OK148683.1
OK148684.1
OK148685.1
OK148686.1
OK148687.1
OK148688.1
OK315571.1
OK315572.1
OK315573.1
OK315574.1
OK315575.1
OK315576.1
OK315577.1
OK315578.1
OK315579.1
OK315580.1
OK315581.1
OK315582.1
OK315583.1
OK315584.1
OK315585.1
OK315586.1
OK315587.1
OK315588.1
OK315589.1
OK315590.1
OK315591.1
OK315592.1
OK315593.1
OK315594.1
OK315595.1
OK315596.1
OK315597.1
OK315598.1
OK315599.1
OK315600.1
OK315601.1
OK315602.1
OK315603.1
OK315604.1
OK315605.1
OK315606.1
OK315607.1
OK315608.1
OK315609.1
OK315610.1
OK315611.1
OK315612.1
OK315613.1
OK315614.1
OK315615.1
OK315616.1
OK315617.1
OK315618.1
OK315619.1
OK315620.1
OK315621.1
OK315622.1
OK315623.1
OK315624.1
OK315625.1
OK315626.1
OK315627.1
OK315628.1
OK315629.1
OK315630.1
OK315631.1
OK315632.1
OK315633.1
OK315634.1
OK315635.1
OK315636.1
OK315637.1
OK424741.1
OK424742.1
ON792317.1
MW760398.1
MW787013.1
MW787014.1
MW787015.1
MW787016.1
MW787017.1
MW787018.1
MW787019.1
MW787020.1
MW787021.1
MW787022.1
MW787023.1
MW787024.1
MW787025.1
MW787026.1
MW787027.1
MW787028.1
MW787029.1
MW787030.1
MW787031.1
MW787032.1
MW787033.1
MW915488.1
MW915489.1
MW915490.1
MW915491.1
MW915492.1
MW915493.1
MW915494.1
MW915495.1
MW915496.1
MW915497.1
MW915498.1
MW915499.1
MW915500.1
MW915501.1
MW915502.1
MW915503.1
MW915504.1
MW915505.1
MW915506.1
MW915507.1
MW915508.1
MW915509.1
MW915510.1
MW915511.1
MW915512.1
MW915513.1
MW915514.1
MW915515.1
MW915516.1
MW915517.1
MW915518.1
MW915519.1
MW915520.1
MW915521.1
MW915522.1
MW915523.1
MW915524.1
MW915525.1
MW915526.1
MW915527.1
MW915528.1
MW915529.1
OK072877.1
OK072878.1
OM453916.1
OM453917.1
OM453918.1
OM453919.1
OM453920.1
OM453921.1
OM453922.1
OM650690.1
OM650691.1
OM650692.1
ON478339.1
ON478340.1
ON478341.1
ON478342.1
ON478343.1
ON478344.1
ON478345.1
ON478346.1
ON478347.1
OP226136.1
OP226138.1
LC620985.1
LC620986.1
LC620987.1
LC620988.1
LC620989.1
LC620990.1
LC620991.1
LC620992.1
LC620993.1
LC620994.1
LC620995.1
LC620996.1
LC620997.1
LC620998.1
LC620999.1
LC621000.1
LC621001.1
LC621002.1
LC621003.1
LC621004.1
LC621005.1
LC621006.1
LC621007.1
LC621008.1
LC621009.1
LC621010.1
LC621011.1
LC621012.1
LC621013.1
LC621014.1
LC621015.1
LC621016.1
LC621017.1
LC621018.1
LC621019.1
LC621020.1
LC621021.1
LC621022.1
LC621023.1
LC621024.1
LC621025.1
LC621026.1
LC621027.1
LC621028.1
LC621029.1
LC621030.1
LC621031.1
LC621032.1
LC621033.1
LC621034.1
LC621035.1
LC621036.1
LC621037.1
LC621038.1
LC621039.1
LC621040.1
LC621041.1
LC621042.1
LC621043.1
LC621044.1
LC621045.1
LC621046.1
LC621047.1
LC621048.1
LC621049.1
LC621050.1
LC621051.1
LC621052.1
LC621053.1
LC621054.1
LC621055.1
LC621056.1
LC621057.1
LC621058.1
LC621059.1
LC621060.1
LC621061.1
LC621062.1
LC621063.1
LC621064.1
LC621065.1
LC621066.1
LC621067.1
LC621068.1
LC621069.1
LC621070.1
LC621071.1
LC621072.1
LC621073.1
LC621074.1
LC621075.1
LC621076.1
LC621077.1
LC621078.1
LC621079.1
LC621080.1
LC621081.1
LC621082.1
LC621083.1
LC621084.1
LC621085.1
LC621086.1
LC621087.1
LC621088.1
LC621089.1
LC621090.1
LC621091.1
LC621092.1
LC621093.1
LC621094.1
LC621095.1
LC621096.1
LC621097.1
LC621098.1
LC621099.1
LC621100.1
LC621101.1
LC621102.1
LC621103.1
LC621104.1
LC621105.1
LC621106.1
LC621107.1
LC621108.1
LC621109.1
LC621110.1
LC621111.1
LC621112.1
LC621113.1
LC621114.1
LC621115.1
LC621116.1
LC621117.1
LC621118.1
LC621119.1
LC621120.1
LC621121.1
LC621122.1
LC621123.1
LC621124.1
LC621125.1
LC621126.1
LC621127.1
LC621128.1
LC621129.1
LC621130.1
LC621131.1
LC621132.1
LC621133.1
LC621134.1
LC621135.1
LC621136.1
LC621137.1
LC621138.1
LC621139.1
LC621140.1
LC621141.1
LC621142.1
LC621143.1
LC621144.1
LC621145.1
LC621146.1
LC621147.1
LC621148.1
LC621149.1
LC621150.1
LC621151.1
LC621152.1
LC621153.1
LC621154.1
LC621155.1
LC621156.1
LC621157.1
LC621158.1
LC621159.1
LC621160.1
LC621161.1
OK557798.1
OK557799.1
OK557800.1
OM144906.1
OM962993.1
OM962994.1
OM962996.1
ON457995.1
OP121131.1
OP121132.1
OP121134.1
OP121135.1
OP121136.1
OP121137.1
OP121138.1
OP121139.1
OP121140.1
OP121141.1
OP121142.1
OP121143.1
OP121144.1
OP121145.1
OP121146.1
OP121147.1
OP121148.1
OP221045.1
OP221289.1
OP221297.1
OP221305.1
OP221315.1
OP221331.1
OP221339.1
OP221347.1
OP221354.1
OP221362.1
OP221370.1
OP221378.1
OP221386.1
OP221394.1
OP221402.1
MW001298.1
MW001299.1
MW001300.1
MW001301.1
MW001302.1
MZ490465.1
MZ490466.1
MZ490467.1
MZ561459.1
MZ561460.1
OK091742.1
OK091772.1
OK091774.1
OK091824.1
OK091938.1
OK092065.1
OK092094.1
OK092095.1
OK092150.1
OK157504.1
OK157505.1
OK157506.1
OK157507.1
OK157508.1
OK157509.1
OK157510.1
OK157511.1
OK157512.1
OK157513.1
OK157514.1
OK245389.1
OK245390.1
OK245391.1
OK245392.1
OK245393.1
OK245394.1
OK245395.1
OK245396.1
OK245397.1
OK245398.1
OK245399.1
OK245400.1
OK245401.1
OK245402.1
OK245403.1
OK245404.1
OK245405.1
OK245406.1
OK245407.1
OK245408.1
OK245409.1
OK245410.1
OK245411.1
OK245412.1
OK245413.1
OK377064.1
OM202574.1
OM202575.1
OM362622.1
ON088583.1
ON563228.1
ON563229.1
ON563230.1
ON563231.1
ON563232.1
ON563233.1
OP210763.1
OP210771.1
OP210779.1
OP210787.1
OP210842.1
OP210849.1
OP210856.1
OP210863.1
OP210870.1
OP210877.1
OP210884.1
OP210891.1
OP210898.1
OP210905.1
OP210912.1
OP210926.1
OP210934.1
OP210942.1
OP210950.1
OP210958.1
OP210966.1
OP210974.1
OP210982.1
OP210990.1
OP210998.1
OP211006.1
OP211014.1
OP211022.1
OP211030.1
OP211038.1
OP211046.1
OP211054.1
OP211062.1
OP211070.1
OP211078.1
OP211086.1
OP211094.1
OP211102.1
OP211110.1
OP211118.1
OP211126.1
OP211134.1
OP211142.1
OP211150.1
OP211158.1
OP211166.1
OP211174.1
OP211182.1
OP211190.1
OP211198.1
OP211206.1
OP211214.1
OP211222.1
OP211230.1
OP211238.1
OP211246.1
OP211254.1
OP211262.1
OP211270.1
OP211278.1
OP211286.1
OP211294.1
OP211302.1
OP211310.1
OP211318.1
OP211326.1
OP211334.1
OP211342.1
OP211350.1
OP211358.1
OP211366.1
OP211374.1
OP211382.1
OP211390.1
OP211398.1
OP211406.1
OP211414.1
OP211422.1
OP211430.1
OP211438.1
OP211446.1
OP211454.1
OP211462.1
OP211470.1
OP211478.1
OP211486.1
OP211494.1
OP211502.1
OP211510.1
OP211518.1
OP211526.1
OP211534.1
OP211542.1
OP211550.1
OP211558.1
OP211566.1
OP211574.1
OP211582.1
OP211590.1
OP211598.1
OP211606.1
OP211614.1
OP211622.1
OP211630.1
OP211638.1
OP211646.1
OP211654.1
OP211662.1
OP211669.1
OP211677.1
OP211685.1
OP211693.1
OP211701.1
OP211709.1
OP211717.1
OP211725.1
OP211733.1
OP211741.1
OP211749.1
OP211757.1
OP211765.1
OP211772.1
OP211780.1
OP211788.1
OP211796.1
OP211804.1
OP211812.1
OP211820.1
OP211828.1
OP211836.1
OP211844.1
OP211852.1
OP211860.1
OP211868.1
OP211876.1
OP211884.1
OP211892.1
OP211900.1
OP211908.1
OP211916.1
OP211924.1
OP211932.1
OP211940.1
OP211948.1
OP211956.1
OP211964.1
OP211972.1
OP211980.1
OP211988.1
OP211996.1
OP212004.1
OP212012.1
OP212020.1
OP212028.1
OP212036.1
OP212044.1
OP212052.1
OP212060.1
OP212068.1
OP212076.1
OP212084.1
OP212092.1
OP212100.1
OP212108.1
OP212116.1
OP212124.1
OP212132.1
OP212140.1
OP212148.1
OP212156.1
OP212164.1
OP212172.1
OP212180.1
OP212188.1
OP212196.1
OP212204.1
OP212212.1
OP212220.1
OP212228.1
OP212236.1
OP212244.1
OP212252.1
OP212260.1
OP212268.1
OP212276.1
OP212284.1
OP212292.1
OP212300.1
OP212308.1
OP212316.1
OP212324.1
OP212332.1
OP212340.1
OP212348.1
OP212356.1
OP212364.1
OP212372.1
OP212380.1
OP212388.1
OP212396.1
OP212404.1
OP212412.1
OP212420.1
OP212428.1
OP212436.1
OP212444.1
OP212452.1
OP212460.1
OP212468.1
OP212476.1
OP212484.1
OP212492.1
OP212500.1
OP212508.1
OP212516.1
OP212524.1
OP212532.1
OP212540.1
OP212548.1
OP212558.1
OP212563.1
OP212570.1
OP212577.1
OP212584.1
OP212591.1
OP212598.1
OP212605.1
OP212612.1
OP212619.1
OP212626.1
OP212633.1
OP212640.1
OP212648.1
OP212656.1
OP212664.1
OP212672.1
OP212680.1
OP212688.1
OP212696.1
OP212704.1
OP212712.1
OP212720.1
OP212728.1
OP212736.1
OP212744.1
OP212752.1
OP212760.1
OP212768.1
OP212776.1
OP212784.1
OP212792.1
OP212800.1
OP212808.1
OP212816.1
OP212824.1
OP212832.1
OP212840.1
OP212848.1
OP212856.1
OP212864.1
OP212872.1
OP212880.1
OP212888.1
OP212896.1
OP212904.1
OP212912.1
OP212920.1
OP212928.1
OP212936.1
OP212944.1
OP212952.1
OP212960.1
OP212968.1
OP212976.1
OP212984.1
OP212992.1
OP213000.1
OP213008.1
OP213016.1
OP213024.1
OP213031.1
OP213039.1
OP213047.1
OP213055.1
OP213063.1
OP213071.1
OP213079.1
OP213087.1
OP213095.1
OP213103.1
OP213111.1
OP213119.1
OP213127.1
OP213135.1
OP213143.1
OP213151.1
OP213159.1
OP213167.1
OP213175.1
OP213183.1
OP213191.1
OP213199.1
OP213207.1
OP213215.1
OP213223.1
OP213231.1
OP213239.1
OP213247.1
OP213255.1
OP213263.1
OP213271.1
OP213279.1
OP213287.1
OP213295.1
OP213303.1
OP213311.1
OP213319.1
OP213327.1
OP213335.1
OP213343.1
OP213351.1
OP213359.1
OP213367.1
OP213375.1
OP213383.1
OP213391.1
OP213399.1
OP213406.1
OP213414.1
OP213422.1
OP213430.1
OP213438.1
OP213446.1
OP213454.1
OP213462.1
OP213470.1
OP213478.1
OP213486.1
OP213494.1
OP213502.1
OP213510.1
OP213518.1
OP213526.1
OP213534.1
OP213542.1
OP213550.1
OP213558.1
OP213566.1
OP213574.1
OP213582.1
OP213590.1
OP213598.1
OP213606.1
OP213614.1
OP213622.1
OP213630.1
OP213638.1
OP213646.1
OP213654.1
OP213662.1
OP213670.1
OP213678.1
OP213686.1
OP213694.1
OP213702.1
OP213710.1
OP213718.1
OP213726.1
OP213734.1
OP213742.1
OP213750.1
OP213758.1
OP213766.1
OP213774.1
OP213782.1
OP213790.1
OP213798.1
OP213806.1
OP213814.1
OP213822.1
OP213830.1
OP213838.1
OP213846.1
OP213854.1
OP213862.1
OP213870.1
OP213878.1
OP213886.1
OP213894.1
OP213902.1
OP213910.1
OP213918.1
OP213926.1
OP213934.1
OP213942.1
OP213950.1
OP213958.1
OP213966.1
OP213974.1
OP213982.1
OP213990.1
OP213998.1
OP214006.1
OP214014.1
OP214022.1
OP214030.1
OP214038.1
OP214046.1
OP214054.1
OP214062.1
OP214070.1
OP214078.1
OP214086.1
OP214094.1
OP214102.1
OP214110.1
OP214118.1
OP214126.1
OP214134.1
OP214142.1
OP214150.1
OP214158.1
OP214166.1
OP214174.1
OP214182.1
OP214190.1
OP214198.1
OP214206.1
OP214214.1
OP214222.1
OP214230.1
OP214238.1
OP214246.1
OP214254.1
OP214262.1
OP214270.1
OP214278.1
OP214286.1
OP214294.1
OP214302.1
OP214310.1
OP214318.1
OP214326.1
OP214334.1
OP214342.1
MT591036.1
MT591037.1
MT591038.1
MT591039.1
MT591040.1
MT591041.1
MT591042.1
MT591043.1
MT591044.1
MT591045.1
MT591046.1
MT591047.1
MT591048.1
MT591049.1
MT591050.1
MT591051.1
MT591052.1
MT591053.1
MT591054.1
MT591055.1
MT591056.1
MT591057.1
MT591058.1
MT591059.1
MT591060.1
MT591061.1
MT591062.1
MT591063.1
MT591064.1
MT591065.1
MT591066.1
MT591067.1
MT591068.1
MT591069.1
MT591070.1
MT591071.1
MT591072.1
MT591073.1
MT591074.1
MT591075.1
MT591076.1
MT591077.1
MT591078.1
MT591079.1
MT591080.1
MT591081.1
MT591082.1
MT712316.1
MT712317.1
MT712318.1
MT712319.1
MT712320.1
MT712321.1
MT712322.1
MT712323.1
MT712324.1
MT712325.1
MT712326.1
MT712327.1
MT712328.1
MT712329.1
MT712330.1
MT712331.1
MW475356.1
MW475357.1
MW475358.1
MW475359.1
ON360687.1
ON497048.1
ON497049.1
ON497050.1
ON497051.1
ON497052.1
ON497053.1
ON497054.1
ON497055.1
ON497056.1
ON497057.1
ON497058.1
ON497059.1
ON497060.1
ON497061.1
ON497062.1
ON497063.1
ON595717.1
ON595718.1
ON595719.1
ON595720.1
ON595721.1
ON595723.1
OP080517.1
OP080518.1
OP080519.1
OP080520.1
OP080521.1
OP080522.1
OP080529.1
OP080531.1
OP080539.1
OP080540.1
OP080541.1
OP080542.1
OP080543.1
OP080544.1
OP080545.1
OP080546.1
OP080551.1
OP080552.1
OP080553.1
OP080554.1
OP080557.1
OP080558.1
OP080559.1
OP080564.1
OP080565.1
OP080566.1
OP080567.1
OP080568.1
OP080570.1
OP080572.1
OP080574.1
OP080575.1
OP080576.1
OP080577.1
OP080578.1
OP080579.1
OP080580.1
OP080582.1
OP080586.1
OP080587.1
OP080588.1
OP080592.1
OP080593.1
OP080596.1
OP080597.1
OP080599.1
OP080600.1
MW835969.1
MW835970.1
MW835971.1
MW835972.1
MW835973.1
MW835974.1
MW835975.1
MW835976.1
MW835977.1
MW835978.1
MW835979.1
MW835980.1
MW835981.1
MW835982.1
MW835983.1
MW835984.1
MW835985.1
MW835986.1
MW835987.1
MW835988.1
MW835989.1
MW835990.1
MZ645702.1
MZ645703.1
MZ645704.1
MZ645706.1
MZ645709.1
MZ645710.1
MZ645711.1
MZ645712.1
MZ645713.1
OK441074.1
OK618554.1
OK618555.1
ON072523.1
ON148341.1
ON148342.1
ON148344.1
ON385588.1
ON385589.1
ON385590.1
ON385591.1
ON385592.1
ON385593.1
ON385594.1
ON385595.1
ON385596.1
ON385597.1
ON385598.1
ON385599.1
ON385600.1
ON385601.1
ON385602.1
ON385603.1
ON385604.1
ON385605.1
ON385606.1
ON385607.1
ON385608.1
ON385609.1
ON385610.1
ON385611.1
ON385612.1
ON385613.1
ON385614.1
ON385615.1
ON385616.1
ON385617.1
ON385618.1
ON385619.1
ON385620.1
ON385621.1
ON385622.1
ON385623.1
ON385624.1
ON385625.1
ON385626.1
ON385627.1
ON385628.1
ON385629.1
ON385630.1
ON385631.1
ON385632.1
ON385633.1
ON385634.1
ON385635.1
ON385636.1
ON385637.1
ON385638.1
ON385639.1
ON385640.1
ON385641.1
ON385642.1
ON385643.1
ON385644.1
ON385645.1
ON385646.1
ON385647.1
ON385648.1
ON385649.1
ON385650.1
ON385651.1
ON385652.1
ON385653.1
ON385654.1
ON385655.1
ON385656.1
ON385657.1
ON385658.1
ON385659.1
ON385660.1
ON385661.1
ON385662.1
ON385663.1
ON385664.1
ON385665.1
ON385666.1
ON385667.1
ON385668.1
ON385669.1
ON385670.1
ON385671.1
ON385672.1
ON385673.1
ON385674.1
ON385675.1
ON385676.1
ON385677.1
ON385678.1
ON385679.1
ON385680.1
ON385681.1
ON385682.1
ON385683.1
ON385684.1
ON385685.1
ON385686.1
ON385687.1
ON385688.1
ON385689.1
ON385690.1
ON385691.1
ON385692.1
ON385693.1
ON385694.1
ON385695.1
ON385696.1
ON385697.1
ON385698.1
ON385699.1
ON385700.1
ON385701.1
ON385702.1
ON385703.1
ON385704.1
ON385705.1
ON385706.1
ON385707.1
ON385708.1
ON385709.1
ON385710.1
ON385711.1
ON385712.1
ON385713.1
ON385714.1
ON385715.1
ON385716.1
ON385717.1
ON385718.1
ON385719.1
ON385720.1
ON385721.1
ON385722.1
ON385723.1
ON385724.1
ON385725.1
ON385726.1
ON385727.1
ON385728.1
ON385729.1
ON385730.1
ON385731.1
ON385732.1
ON385733.1
ON385734.1
ON385735.1
ON385736.1
ON385737.1
ON385738.1
ON385739.1
ON385740.1
ON385741.1
ON385742.1
ON385743.1
ON385744.1
ON385745.1
ON385746.1
ON385747.1
ON385748.1
ON385749.1
ON385750.1
ON385751.1
ON385752.1
ON385753.1
ON385754.1
ON385755.1
ON385756.1
ON385757.1
ON385758.1
ON385759.1
ON385760.1
ON385761.1
ON385762.1
ON385763.1
ON385764.1
ON385765.1
ON385766.1
ON385767.1
ON385768.1
ON385769.1
ON385770.1
ON385771.1
ON385772.1
ON385773.1
ON385774.1
ON385775.1
ON385776.1
ON385777.1
ON385778.1
ON385779.1
ON385780.1
ON385781.1
ON385782.1
ON385783.1
ON385784.1
ON385785.1
ON385786.1
ON385787.1
ON385788.1
ON385789.1
ON385790.1
ON385791.1
ON385792.1
ON385793.1
ON385794.1
ON385795.1
ON385796.1
ON385797.1
ON385798.1
ON385799.1
ON385800.1
ON385801.1
ON385802.1
ON385803.1
ON385804.1
ON385805.1
ON385806.1
ON385807.1
ON385808.1
ON385809.1
ON385810.1
ON385811.1
ON385812.1
ON385813.1
ON385814.1
ON385815.1
ON385816.1
ON385817.1
ON385818.1
ON385819.1
ON385820.1
ON385821.1
ON385822.1
ON385823.1
ON385824.1
ON385825.1
ON385826.1
ON385827.1
ON385828.1
ON385829.1
ON385830.1
ON385831.1
ON385832.1
ON385833.1
ON428191.1
ON428192.1
ON721380.1
ON721381.1
ON721382.1
ON721383.1
ON817189.1
ON817190.1
ON817191.1
ON839090.1
ON839091.1
ON839092.1
ON839093.1
ON839094.1
ON839095.1
ON839096.1
ON839097.1
ON839098.1
ON839099.1
ON839100.1
ON839101.1
ON839102.1
ON839103.1
ON839104.1
ON839105.1
ON839106.1
ON839107.1
ON839108.1
ON839109.1
ON839110.1
ON839111.1
ON839112.1
ON839113.1
ON839114.1
ON839115.1
ON839116.1
ON839117.1
ON839118.1
ON839119.1
ON839120.1
ON839121.1
ON839122.1
ON839123.1
ON839124.1
ON839125.1
ON839126.1
ON839127.1
ON839128.1
ON839129.1
ON839130.1
ON839131.1
ON839132.1
ON839133.1
ON839134.1
ON839135.1
ON839136.1
ON839137.1
ON839138.1
ON839139.1
ON839140.1
ON839141.1
ON839142.1
ON839143.1
ON839144.1
ON839145.1
ON839146.1
ON839147.1
ON839148.1
ON839149.1
ON839150.1
ON839151.1
ON839152.1
ON839153.1
ON839154.1
ON839155.1
ON839156.1
ON839157.1
ON839158.1
ON839159.1
ON839160.1
ON839161.1
ON839162.1
ON839163.1
ON839164.1
ON839165.1
ON839166.1
ON839167.1
ON839168.1
ON839169.1
ON839170.1
ON839171.1
ON839172.1
ON839173.1
ON839174.1
ON839175.1
ON839176.1
ON839177.1
ON839178.1
ON839179.1
ON839180.1
ON839181.1
ON839182.1
ON887239.1
ON887240.1
ON887241.1
ON887242.1
ON887243.1
ON887247.1
ON887248.1
ON887249.1
ON887250.1
ON887251.1
OP141159.1
OP141160.1
OP141161.1
OP141162.1
OP141165.1
OP141166.1
OP141167.1
OP141168.1
OP141169.1
OP141170.1
MZ409513.1
OK283570.1
OK283571.1
OK283572.1
OK283573.1
OK283574.1
OK283575.1
OK283576.1
OK283577.1
OK283578.1
OK283579.1
OK283580.1
OK283581.1
OK283582.1
OK283583.1
OK283584.1
OK283585.1
OK283586.1
OK283587.1
OK283588.1
OK283589.1
OK283590.1
OK283591.1
OK283592.1
OK283593.1
OK283594.1
OK283595.1
OK283596.1
OK283597.1
OK283598.1
OK283599.1
OK283600.1
OK283601.1
OK283602.1
OK283603.1
OK283604.1
OK283605.1
OK283606.1
OK283607.1
OK283608.1
OK283609.1
OK283610.1
OK283611.1
OK283612.1
OK283613.1
OK283614.1
OK283615.1
OK357447.1
OK490348.1
OL468025.1
OL840914.1
OM310940.1
LC496919.1
LC496920.1
LC496921.1
LC496922.1
LC496923.1
LC496924.1
LC496925.1
LC496926.1
LC496927.1
LC496928.1
LC496929.1
LC496930.1
LC496931.1
LC496932.1
LC496933.1
LC496934.1
LC496935.1
LC496936.1
LC496937.1
LC496938.1
LC496939.1
LC496940.1
LC496941.1
LC496942.1
LC496943.1
LC496944.1
LC496945.1
LC496946.1
LC496947.1
LC496948.1
LC496949.1
LC496950.1
LC496951.1
LC496952.1
LC496953.1
LC496954.1
LC496955.1
LC496956.1
LC496957.1
LC496958.1
LC496959.1
LC496960.1
LC496961.1
LC496962.1
LC496963.1
LC496964.1
LC496965.1
LC496966.1
LC496967.1
LC496968.1
LC496969.1
LC496970.1
LC496971.1
LC496972.1
LC496973.1
LC496974.1
LC496975.1
LC496976.1
LC496977.1
LC496978.1
LC496979.1
LC496980.1
LC496981.1
LC496982.1
LC496983.1
LC496984.1
LC496985.1
LC496986.1
LC496987.1
LC496988.1
LC496989.1
LC496990.1
LC496991.1
LC496992.1
LC496993.1
LC496994.1
LC496995.1
LC496996.1
LC496997.1
LC496998.1
LC496999.1
LC497000.1
LC497001.1
LC497002.1
LC497003.1
LC497004.1
LC497005.1
LC497006.1
LC497007.1
LC497008.1
LC497009.1
LC497010.1
LC497011.1
LC497012.1
LC497013.1
LC497014.1
LC497015.1
LC497016.1
LC497017.1
LC497018.1
LC497019.1
LC497020.1
LC497021.1
LC497022.1
LC497023.1
LC497024.1
LC497025.1
LC577809.1
LC577810.1
LC577811.1
LC577812.1
LC577813.1
LC577814.1
LC577815.1
LC577816.1
LC577817.1
LC577818.1
LC577819.1
LC577821.1
LC577822.1
LC577823.1
LC577824.1
LC577825.1
LC577826.1
LC577827.1
MW916612.1
MW916613.1
MZ027568.1
MZ027569.1
MZ027570.1
MZ027571.1
MZ027572.1
MZ027573.1
MZ027574.1
MZ027575.1
MZ027576.1
MZ027577.1
MZ027578.1
MZ027579.1
MZ027580.1
MZ027581.1
MZ027582.1
MZ027583.1
MZ027584.1
MZ337603.1
MZ337604.1
MZ337605.1
MZ337606.1
MZ337607.1
MZ337608.1
MZ337609.1
MZ337610.1
MZ337611.1
MZ337612.1
MZ337613.1
MZ337614.1
MZ337615.1
MZ337616.1
OM142638.1
ON322740.1
OM069567.1
OM069568.1
OM069569.1
OM069570.1
OM069571.1
OM069572.1
OM069573.1
OM069574.1
OM069575.1
OM069576.1
OM069577.1
OM069578.1
OM069579.1
OM069580.1
OM069581.1
OM069582.1
OM069583.1
OM069584.1
OM069585.1
OM069586.1
OM069587.1
OM069588.1
OM069589.1
OM069590.1
OM069591.1
OM069592.1
OM069593.1
OM069594.1
OM069595.1
OM069596.1
OM069597.1
OM069598.1
OM069599.1
OM069600.1
OM069601.1
OM069602.1
OM069603.1
OM069604.1
OM069605.1
OM069606.1
OM069607.1
OM069608.1
OM069609.1
OM069610.1
OM069611.1
OM069612.1
OM069613.1
OM069614.1
OM069615.1
OM069616.1
OM069617.1
OM069618.1
OM069619.1
OM069620.1
OM069621.1
OM069622.1
OM069623.1
OM069624.1
OM069625.1
OM069626.1
OM069627.1
OM069628.1
OM069629.1
OM069630.1
OM069631.1
OM069632.1
OM069633.1
OM069634.1
OM069635.1
OM069636.1
OM069637.1
OM069638.1
OM069639.1
OM069640.1
OM069641.1
OM069642.1
OM069643.1
OM069644.1
OM069645.1
OM069646.1
OP208035.1
OP208036.1
OP208037.1
OP208040.1
OP208041.1
LC722452.1
LC722453.1
LC722454.1
LC722455.1
MW847929.1
MW847933.1
MW847936.1
MW847939.1
MZ318396.1
MZ318397.1
ON130946.1
ON130947.1
ON130948.1
ON130949.1
ON130950.1
ON130951.1
ON130952.1
ON130953.1
ON130954.1
ON130955.1
ON130956.1
ON130957.1
ON130958.1
ON130959.1
ON130960.1
ON130961.1
ON130962.1
ON130963.1
ON130964.1
ON130965.1
ON130966.1
ON130967.1
ON130968.1
ON130969.1
ON130970.1
ON130971.1
ON130972.1
ON227451.1
LC670722.1
LC721874.1
MT561536.1
MT561537.1
MZ352928.1
MZ694937.1
MZ694938.1
MZ694939.1
MZ694940.1
MZ694941.1
MZ694942.1
MZ848197.1
MZ868755.1
MZ868756.1
MZ868757.1
MZ868758.1
MZ868759.1
OK082152.1
OK082153.1
OK082154.1
OK165619.1
OK272503.1
OM790025.1
OM790026.1
OM790027.1
OM790028.1
OM790029.1
OM790030.1
ON226490.1
OP105219.1
OP105220.1
OP105221.1
OP105222.1
OP105223.1
OP105224.1
OP105225.1
OP105226.1
OP105227.1
OP105228.1
OP105229.1
OP105230.1
OP105231.1
OP105232.1
OP105233.1
OP105234.1
OP105235.1
OP105236.1
OP105237.1
OP105238.1
OP105239.1
OP105240.1
OP105241.1
OP105242.1
OP105243.1
OP105244.1
OP105245.1
OP105246.1
OP105247.1
OP105248.1
OP105249.1
OP105250.1
OP105251.1
OP105252.1
OP105253.1
OP105254.1
OP105255.1
OP105256.1
OP105257.1
OP105258.1
OP105259.1
OP105260.1
OP105261.1
OP105262.1
OP105263.1
OP105264.1
OP105265.1
OP105266.1
OP105267.1
OP105268.1
OP105269.1
OP105270.1
OP105271.1
OP105272.1
OP105273.1
OP105274.1
OP105275.1
OP105276.1
OP105277.1
OP105278.1
OP105279.1
OP105280.1
OP105281.1
OP105282.1
OP105283.1
OP105284.1
OP105285.1
OP105286.1
OP105287.1
OP105288.1
OP105289.1
OP105290.1
OP105291.1
OP105292.1
OP105293.1
OP105294.1
OP105295.1
OP105296.1
OP105297.1
OP105298.1
OP105299.1
OP105300.1
OP105301.1
OP105302.1
OP105303.1
OP105304.1
OP105305.1
OP105306.1
OP105307.1
OP105308.1
OP105309.1
OP105310.1
OP105311.1
OP105312.1
OP105313.1
OP105314.1
OP105315.1
OP105316.1
OP105317.1
OP105318.1
OP105319.1
OP105320.1
OP105321.1
OP105322.1
OP105323.1
OP105324.1
OP105325.1
OP105326.1
OP105327.1
OP105328.1
OP105329.1
OP105330.1
OP105331.1
OP105332.1
OP105333.1
OP105334.1
OP105335.1
OP105336.1
OP105337.1
OP105338.1
OP105339.1
OP105340.1
OP105341.1
OP105342.1
OP105343.1
OP105344.1
OP105345.1
OP105346.1
OP105347.1
OP105348.1
OP105349.1
OP105350.1
OP105351.1
OP105352.1
OP105353.1
OP105354.1
OP105355.1
OP105356.1
OP105357.1
OP105358.1
OP105359.1
OP105360.1
OP105361.1
OP105362.1
OP105363.1
OP105364.1
OP105365.1
OP105366.1
OP105367.1
OP105368.1
OP105369.1
OP105370.1
OP105371.1
OP105372.1
OP105373.1
OP105374.1
OP105375.1
OP105376.1
OP132940.1
OP133017.1
OP133384.1
OP133394.1
OP133628.1
OP135955.1
OP136015.1
OP185035.1
OP185038.1
OP185039.1
OP185043.1
OP185051.1
OP185057.1
OP185059.1
OP185062.1
OP185064.1
OP185065.1
OP185066.1
OP185072.1
OP185074.1
OP185075.1
OP185083.1
OP185093.1
OP185094.1
OP185096.1
OP185101.1
OP185104.1
OP185107.1
OP185108.1
OP185109.1
OP185112.1
OP185113.1
OP185117.1
OP185122.1
OP185123.1
OP185125.1
OP185130.1
OP185133.1
OP185134.1
MW767467.1
MZ062101.1
MZ062102.1
MZ062103.1
MZ062104.1
MZ062105.1
MZ062106.1
MZ062107.1
MZ062108.1
MZ062109.1
MZ062110.1
MZ062111.1
MZ062112.1
MZ172914.1
MZ172915.1
MZ172916.1
MZ172917.1
MZ172918.1
MZ172919.1
MZ172920.1
MZ172921.1
MZ172922.1
MZ172923.1
MZ172924.1
MZ172925.1
MZ172926.1
MZ172927.1
MZ172928.1
MZ172929.1
MZ172930.1
MZ172931.1
MZ172932.1
MZ172933.1
MZ172934.1
MZ172935.1
MZ172936.1
MZ172937.1
MZ172938.1
MZ172939.1
MZ172940.1
MZ172941.1
MZ172942.1
MZ172943.1
MZ172944.1
MZ172945.1
MZ172946.1
MZ172947.1
MZ172948.1
MZ172949.1
MZ172950.1
MZ172951.1
MZ172952.1
MZ172953.1
MZ334448.1
MZ334449.1
MZ334450.1
MZ334451.1
MZ334452.1
MZ334453.1
MZ334454.1
MZ334455.1
MZ334456.1
MZ334457.1
MZ334458.1
MZ334459.1
MZ334460.1
MZ334461.1
MZ334462.1
MZ334463.1
MZ334464.1
MZ334465.1
MZ334466.1
MZ868633.1
MZ868634.1
MZ868635.1
MZ868636.1
MZ868637.1
MZ890136.1
MZ890137.1
MZ890138.1
OK398018.1
OK424913.1
OL555726.1
OM037831.1
OM037832.1
OM037833.1
OM037834.1
OM037835.1
OM037842.1
OM037843.1
OM037844.1
OM037845.1
OM037846.1
OM037853.1
OM037854.1
OM037855.1
OM037856.1
OM037857.1
OM037864.1
OM037865.1
OM037866.1
OM037867.1
OM037868.1
OM037875.1
OM037876.1
OM037877.1
OM037878.1
OM037879.1
OM037886.1
OM037887.1
OM037888.1
OM037889.1
OM037890.1
OM037897.1
OM037898.1
OM037899.1
OM037900.1
OM037901.1
OM037908.1
OM037909.1
OM037910.1
OM037911.1
OM037912.1
OM037919.1
OM037920.1
OM037921.1
OM037922.1
OM037923.1
OM037930.1
OM037931.1
OM037932.1
OM037933.1
OM037934.1
OM037941.1
OM037942.1
OM037943.1
OM037944.1
OM037945.1
OM037952.1
OM037953.1
OM037954.1
OM037955.1
OM037956.1
OM037963.1
OM037964.1
OM037965.1
OM037966.1
OM037967.1
OM037974.1
OM037975.1
OM037976.1
OM037977.1
OM037978.1
OM037986.1
OM037987.1
OM037988.1
OM037989.1
OM037996.1
OM037997.1
OM037998.1
OM037999.1
OM038000.1
OM038007.1
OM038008.1
OM038009.1
OM038010.1
OM038011.1
OM038018.1
OM038019.1
OM038020.1
OM038021.1
OM038022.1
OM038029.1
OM038030.1
OM038031.1
OM038032.1
OM038033.1
OM038040.1
OM038041.1
OM038042.1
OM038043.1
OM038044.1
OM038051.1
OM038052.1
OM038053.1
OM038054.1
OM038055.1
OM038062.1
OM038063.1
OM038064.1
OM038065.1
OM038066.1
OM038073.1
OM038074.1
OM038075.1
OM038076.1
OM038077.1
OM038084.1
OM038085.1
OM038086.1
OM038087.1
OM038088.1
ON375550.1
ON375551.1
ON375552.1
ON375553.1
ON375554.1
ON375555.1
ON375556.1
ON375557.1
ON375558.1
ON375559.1
ON375560.1
ON375561.1
ON375562.1
ON375563.1
ON375564.1
ON375565.1
ON375566.1
ON375567.1
ON871823.1
ON872506.1
ON872507.1
ON924785.1
ON924786.1
ON924787.1
ON992872.1
ON992873.1
ON992874.1
ON992875.1
ON992876.1
ON992877.1
ON992878.1
ON992879.1
ON992880.1
ON992881.1
ON992882.1
ON992883.1
ON992884.1
ON992885.1
ON992886.1
ON992887.1
ON992888.1
ON992889.1
ON992890.1
ON992891.1
ON992892.1
ON992893.1
ON992894.1
ON992895.1
ON992896.1
ON992897.1
ON992898.1
ON992899.1
ON992900.1
ON992901.1
ON992902.1
ON992903.1
ON992904.1
ON992905.1
ON992906.1
ON992907.1
ON992908.1
ON992909.1
ON992910.1
ON992911.1
ON992912.1
ON992913.1
ON992914.1
ON992915.1
ON992916.1
ON992917.1
ON992918.1
ON992919.1
ON992920.1
ON992921.1
ON992922.1
ON992923.1
ON992924.1
ON992925.1
ON992926.1
ON992927.1
ON992928.1
ON992929.1
ON992930.1
ON992931.1
ON992932.1
ON992933.1
ON992934.1
ON992935.1
ON992936.1
ON992937.1
ON992938.1
ON992939.1
ON992940.1
ON992941.1
ON992942.1
ON992943.1
ON992944.1
ON992945.1
ON992946.1
ON992947.1
ON992948.1
ON992949.1
ON992950.1
ON992951.1
ON992952.1
ON992953.1
ON992954.1
ON992955.1
ON992956.1
ON992957.1
ON992958.1
ON992959.1
ON992960.1
ON992961.1
ON992962.1
ON992963.1
ON992964.1
ON992965.1
ON992966.1
ON992967.1
ON992968.1
ON992969.1
ON992970.1
ON992971.1
ON992972.1
ON992973.1
ON992974.1
ON992975.1
ON992976.1
ON992977.1
ON992978.1
ON992979.1
ON992980.1
ON992981.1
ON992982.1
ON992983.1
ON992984.1
ON992985.1
ON992986.1
ON992987.1
ON992988.1
ON992989.1
ON992990.1
ON992991.1
ON992992.1
ON992993.1
ON992994.1
ON992995.1
ON992996.1
ON992997.1
ON992998.1
ON992999.1
ON993000.1
ON993001.1
ON993002.1
ON993003.1
ON993004.1
ON993005.1
ON993006.1
ON993007.1
ON993008.1
ON993009.1
ON993010.1
ON993011.1
ON993012.1
ON993013.1
ON993014.1
ON993015.1
ON993016.1
ON993017.1
ON993018.1
ON993019.1
ON993020.1
ON993021.1
ON993022.1
ON993023.1
ON993024.1
ON993025.1
ON993026.1
ON993027.1
ON993028.1
ON993029.1
ON993030.1
ON993031.1
ON993032.1
ON993033.1
ON993034.1
ON993035.1
ON993036.1
ON993037.1
ON993038.1
ON993039.1
ON993040.1
ON993041.1
ON993042.1
ON993043.1
ON993044.1
ON993045.1
ON993046.1
ON993047.1
ON993048.1
ON993049.1
ON993050.1
ON993051.1
ON993052.1
ON993053.1
ON993054.1
ON993055.1
ON993056.1
ON993057.1
ON993058.1
ON993059.1
ON993060.1
ON993061.1
ON993062.1
ON993063.1
ON993064.1
ON993065.1
ON993066.1
ON993067.1
ON993068.1
ON993069.1
ON993070.1
ON993071.1
ON993072.1
ON993073.1
ON993074.1
ON993075.1
ON993076.1
ON993077.1
ON993078.1
ON993079.1
ON993080.1
ON993081.1
ON993082.1
ON993083.1
ON993084.1
ON993085.1
ON993086.1
ON993087.1
ON993088.1
ON993089.1
ON993090.1
ON993091.1
ON993092.1
ON993093.1
ON993094.1
ON993095.1
ON993096.1
ON993097.1
ON993098.1
ON993099.1
ON993100.1
ON993101.1
ON993102.1
ON993103.1
ON993104.1
ON993105.1
ON993106.1
ON993107.1
ON993108.1
ON993109.1
ON993110.1
ON993111.1
ON993112.1
ON993113.1
ON993114.1
ON993115.1
ON993116.1
ON993117.1
ON993118.1
ON993119.1
ON993120.1
ON993121.1
ON993122.1
ON993123.1
ON993124.1
ON993125.1
ON993126.1
ON993127.1
ON993128.1
ON993129.1
ON993130.1
ON993131.1
ON993132.1
ON993133.1
ON993134.1
ON993135.1
ON993136.1
ON993137.1
ON993138.1
ON993139.1
ON993140.1
ON993141.1
ON993142.1
ON993143.1
ON993144.1
ON993145.1
ON993146.1
ON993147.1
ON993148.1
ON993149.1
ON993150.1
ON993151.1
ON993152.1
ON993153.1
ON993154.1
ON993155.1
ON993156.1
ON993157.1
ON993158.1
ON993159.1
ON993160.1
ON993161.1
ON993162.1
ON993163.1
ON993164.1
ON993165.1
ON993166.1
ON993167.1
ON993168.1
ON993169.1
ON993170.1
ON993171.1
ON993172.1
ON993173.1
ON993174.1
ON993175.1
ON993176.1
ON993177.1
ON993178.1
ON993179.1
ON993180.1
ON993181.1
ON993182.1
ON993183.1
ON993184.1
ON993185.1
ON993186.1
ON993187.1
ON993188.1
ON993189.1
ON993190.1
ON993191.1
ON993192.1
ON993193.1
ON993194.1
ON993195.1
ON993196.1
ON993197.1
ON993198.1
ON993199.1
ON993200.1
ON993201.1
ON993202.1
ON993203.1
ON993204.1
ON993205.1
ON993206.1
ON993207.1
ON993208.1
ON993209.1
ON993210.1
ON993211.1
ON993212.1
ON993213.1
ON993214.1
ON993215.1
ON993216.1
MW790256.1
MZ556106.1
MZ556107.1
MZ556108.1
MZ556109.1
MZ556110.1
MZ556111.1
MZ603896.1
MZ603897.1
MZ603904.1
MZ603905.1
MZ832308.1
MZ832309.1
MZ832310.1
MZ832311.1
MZ832312.1
MZ832313.1
MZ869047.1
MZ869048.1
MZ869049.1
MZ869050.1
MZ869051.1
MZ869052.1
MZ869053.1
MZ869054.1
MZ869055.1
MZ869056.1
MZ869057.1
MZ869058.1
MZ869059.1
MZ869060.1
MZ869061.1
MZ869062.1
MZ869063.1
MZ869064.1
MZ869065.1
MZ869066.1
MZ869067.1
MZ889654.1
MZ889655.1
MZ889656.1
MZ889657.1
MZ890741.1
MZ890742.1
MZ893192.1
MZ893193.1
MZ893194.1
MZ893195.1
MZ893196.1
MZ893197.1
MZ893198.1
MZ893199.1
MZ893200.1
MZ893201.1
MZ893202.1
MZ893203.1
MZ893204.1
MZ893205.1
MZ893206.1
MZ893207.1
MZ893208.1
MZ893209.1
MZ893210.1
MZ893211.1
MZ893212.1
MZ893213.1
MZ893214.1
MZ893215.1
MZ893216.1
MZ893217.1
MZ893218.1
MZ893219.1
OM681353.1
OM681354.1
OM681355.1
OM681356.1
OM681357.1
OM681358.1
OM681359.1
ON228170.1
ON324829.1
ON505821.1
ON834690.1
ON834691.1
ON834692.1
OP115748.1
BK061599.1
BK061606.1
MT350594.1
MT360264.1
MZ450809.1
MZ450810.1
MZ450811.1
MZ450812.1
MZ450813.1
MZ450814.1
MZ450815.1
MZ450816.1
MZ450817.1
MZ450818.1
MZ450819.1
MZ450820.1
MZ450821.1
MZ450822.1
MZ450823.1
MZ450824.1
MZ450825.1
MZ450826.1
MZ450827.1
MZ450828.1
MZ450829.1
MZ450830.1
MZ450831.1
MZ450832.1
MZ450833.1
MZ450834.1
MZ450835.1
MZ450836.1
MZ450837.1
MZ450838.1
MZ450839.1
MZ450840.1
MZ450841.1
MZ450842.1
MZ450843.1
MZ450844.1
MZ450845.1
MZ450846.1
MZ450847.1
MZ450848.1
MZ450849.1
MZ450850.1
MZ450851.1
MZ450852.1
MZ450853.1
MZ450854.1
MZ450855.1
MZ450856.1
MZ450857.1
MZ450858.1
MZ450859.1
MZ450860.1
MZ450861.1
MZ450862.1
MZ450863.1
MZ450864.1
MZ450865.1
MZ450866.1
MZ450867.1
OK338446.1
OK338447.1
OK338448.1
OK338449.1
OK338450.1
ON012609.1
ON012610.1
ON012611.1
ON012612.1
ON012613.1
ON012614.1
ON012615.1
ON012616.1
ON012617.1
ON012618.1
ON012619.1
ON012620.1
ON012621.1
ON012622.1
ON012623.1
ON012624.1
ON012625.1
ON012626.1
ON012627.1
ON012628.1
ON012629.1
ON012630.1
ON012631.1
ON012632.1
ON012633.1
ON012634.1
ON012635.1
ON012636.1
ON012637.1
ON012638.1
ON012639.1
ON584428.1
ON863373.1
ON863377.1
ON863378.1
ON863381.1
ON863391.1
ON863395.1
ON863396.1
ON863397.1
ON863398.1
ON863399.1
ON863400.1
ON863401.1
ON863402.1
ON863403.1
ON863404.1
ON863405.1
ON863406.1
ON863407.1
ON863408.1
ON863409.1
ON863410.1
ON863411.1
ON863412.1
ON863413.1
ON863414.1
ON863415.1
ON863416.1
ON863417.1
ON863418.1
ON863419.1
ON863420.1
ON863421.1
ON863422.1
ON863423.1
ON863424.1
ON863425.1
ON863426.1
ON863427.1
ON863428.1
OP164535.1
LC721501.1
LC721502.1
LC721503.1
LC721504.1
LC721505.1
LC721506.1
LC721507.1
LC721508.1
LC721509.1
LC721510.1
LC721511.1
LC721512.1
LC721513.1
LC721514.1
LC721515.1
LC721516.1
LC721517.1
LC721518.1
LC721519.1
LC721520.1
LC721521.1
LC721522.1
LC721523.1
LC721524.1
LC721525.1
LC721526.1
LC721687.1
ON415269.1
LC721302.1
OL449707.1
OL449708.1
OL449709.1
OL449710.1
OL449711.1
OL449712.1
OL449713.1
OL449714.1
OL449715.1
OL449716.1
OL449717.1
OL449718.1
OL449719.1
OL449720.1
OL449721.1
OL449722.1
OL449723.1
OL449724.1
OL449725.1
OL449726.1
OL449727.1
OL449728.1
OL449729.1
OL449730.1
OL449731.1
OL449732.1
OL449733.1
OL449734.1
OL449735.1
OL449736.1
OL449737.1
OL449738.1
OL449739.1
OL449740.1
OL449741.1
OP107750.1
OP107752.1
OP107755.1
LC684243.1
LC684244.1
MT439848.1
MT439849.1
MT439850.1
MW711875.1
MW711876.1
MW711877.1
MW711878.1
MW711879.1
MW711880.1
MW826265.1
MW826266.1
MZ302994.1
MZ302995.1
MZ302996.1
OL677520.1
OL677521.1
OL677522.1
OL677523.1
OL677524.1
OL677525.1
OL677526.1
OL677527.1
OL677528.1
OL677529.1
OL677530.1
OL677531.1
OL677532.1
OL677533.1
OL677534.1
OM802504.1
OM802505.1
ON627822.1
ON676062.1
ON676063.1
ON676064.1
ON676065.1
ON676066.1
ON676067.1
OP105517.1
OP105518.1
OP105519.1
OP105520.1
OP105521.1
OP105522.1
OP105523.1
OP105524.1
OP105525.1
OP105526.1
OP105527.1
OP105528.1
OP105529.1
OP105530.1
OP105531.1
OP105560.1
OP105561.1
OP105562.1
OP105563.1
OP105564.1
OP105565.1
OP105566.1
OP105567.1
OP105568.1
OP105569.1
OP105570.1
OP105571.1
OP105572.1
OP105573.1
OP105574.1
OP105604.1
OP105607.1
OP105612.1
OP105615.1
OP105620.1
OP105623.1
OP105628.1
OP105631.1
OP105636.1
OP105639.1
OP105644.1
OP105647.1
OP105652.1
OP105655.1
OP105660.1
OP105663.1
OP105668.1
OP105671.1
OP105676.1
OP105679.1
OP105684.1
OP105687.1
OP105692.1
OP105695.1
OP105700.1
OP105703.1
OP105708.1
OP105711.1
OP105716.1
OP105719.1
OP105724.1
OP105727.1
OP105732.1
OP105735.1
OP105740.1
OP105743.1
OP105748.1
OP105751.1
OP105756.1
OP105759.1
OP105764.1
OP105767.1
OP105772.1
OP105775.1
OP105780.1
OP105783.1
OP105788.1
OP105791.1
OP105796.1
OP105799.1
OP105804.1
OP105807.1
OP105812.1
OP105815.1
OP105820.1
OP105823.1
OP105828.1
OP105831.1
OP105836.1
OP105839.1
OP105844.1
OP105847.1
OP105852.1
OP105855.1
OP105860.1
OP105863.1
OP105868.1
OP105871.1
OP105876.1
OP105879.1
OP105884.1
OP105887.1
OP105892.1
OP105895.1
OP105900.1
OP105903.1
OP105908.1
OP105911.1
OP105916.1
OP105919.1
OP105924.1
OP105927.1
OP105932.1
OP105935.1
OP105940.1
OP105943.1
OP105948.1
OP105951.1
OP105956.1
OP105959.1
OP105964.1
OP105967.1
OP105972.1
OP105975.1
OP105980.1
OP105983.1
OP105988.1
OP105991.1
OP105996.1
OP105999.1
OP106004.1
OP106007.1
OP106012.1
OP106015.1
OP106020.1
OP106023.1
OP106028.1
OP106031.1
OP106036.1
OP106039.1
OP106044.1
OP106047.1
OP106068.1
OP106069.1
OP106070.1
OP106071.1
OP106072.1
OP106073.1
OP106074.1
OP106075.1
OP106076.1
OP106077.1
OP106078.1
OP106079.1
OP106080.1
OP106081.1
OP106082.1
OP106083.1
OP106084.1
OP106114.1
OP106115.1
OP106116.1
OP106117.1
OP106118.1
OP106119.1
OP106120.1
OP106121.1
OP106122.1
OP106123.1
OP106124.1
OP106125.1
OP106126.1
OP106127.1
OP106128.1
OP106129.1
OP106130.1
OP106166.1
OP106169.1
OP106174.1
OP106177.1
OP106182.1
OP106185.1
OP106190.1
OP106193.1
OP106198.1
OP106201.1
OP106206.1
OP106209.1
OP106214.1
OP106217.1
OP106222.1
OP106225.1
OP106230.1
OP106233.1
OP106238.1
OP106241.1
OP106246.1
OP106249.1
OP106254.1
OP106257.1
OP106262.1
OP106265.1
OP106270.1
OP106273.1
OP106278.1
OP106281.1
OP106286.1
OP106289.1
OP106294.1
OP106297.1
OP106302.1
OP106305.1
OP106310.1
OP106313.1
OP106318.1
OP106321.1
OP106326.1
OP106329.1
OP106334.1
OP106337.1
OP106342.1
OP106345.1
MW928743.1
MW928744.1
MZ190342.1
MZ542767.1
OM654380.1
ON093255.1
ON457630.1
ON457631.1
ON457632.1
ON457633.1
ON457634.1
ON457635.1
ON457636.1
ON457637.1
ON457638.1
ON457639.1
ON457640.1
ON457641.1
ON457642.1
ON457643.1
ON457644.1
ON989011.1
ON989012.1
OP096540.1
OP096541.1
OP096542.1
OP096543.1
OP096544.1
OP096545.1
OP096546.1
OP096547.1
OP096548.1
OP096549.1
OP096550.1
OP096551.1
OP096552.1
OP096553.1
OP096554.1
OP096555.1
OP096556.1
OP096557.1
OP096558.1
OP096559.1
OP096560.1
OP096561.1
OP096562.1
OP096563.1
OP096564.1
OP096565.1
OP096566.1
OP096567.1
OP096568.1
OP096569.1
OP096570.1
OP096571.1
OP096572.1
OP096573.1
OP096574.1
OP096575.1
OP096576.1
OP096577.1
OP096578.1
OP096579.1
OP096580.1
OP096581.1
OP096582.1
OP096583.1
OP096584.1
OP096585.1
OP096586.1
OP096587.1
OP096588.1
OP096589.1
OP096590.1
OP096591.1
OP096592.1
OP096593.1
OP096594.1
OP096595.1
OP096596.1
OP096597.1
OP096598.1
OP096599.1
OP096600.1
OP096601.1
OP096602.1
OP096603.1
OP096604.1
OP096605.1
OP096606.1
OP096607.1
OP096608.1
OP096609.1
OP096610.1
OP096611.1
OP096612.1
OP096613.1
OP096614.1
OP096615.1
OP096616.1
OP096617.1
OP096756.1
OP096757.1
OP096758.1
OP096759.1
OP096760.1
OP096761.1
OP096762.1
OP096763.1
OP096764.1
OP096765.1
OP096766.1
OP096767.1
OP096768.1
OP096769.1
OP096770.1
OP096771.1
OP096772.1
OP096773.1
OP096774.1
OP096775.1
OP096776.1
OP096777.1
OP096778.1
OP096779.1
OP096780.1
OP096781.1
OP096782.1
OP096783.1
OP096784.1
OP096785.1
OP096786.1
OP096787.1
OP096788.1
OP096789.1
OP096790.1
OP096791.1
OP096792.1
OP096793.1
OP096794.1
OP096795.1
OP096796.1
OP096797.1
OP096798.1
OP096799.1
OP096800.1
OP096801.1
OP096802.1
OP096803.1
OP096804.1
OP096805.1
OP096806.1
OP096807.1
OP096808.1
OP096809.1
OP096810.1
OP096811.1
OP096812.1
OP096813.1
OP096814.1
OP096815.1
OP096816.1
OP096817.1
OP096818.1
OP096819.1
OP096820.1
OP096821.1
OP096822.1
OP096823.1
OP096824.1
OP096825.1
OP096826.1
OP096827.1
OP096828.1
OP096829.1
OP096830.1
OP096831.1
OP096832.1
OP096833.1
OP096997.1
OP097000.1
OP097005.1
OP097008.1
OP097013.1
OP097016.1
OP097021.1
OP097024.1
OP097029.1
OP097032.1
OP097037.1
OP097040.1
OP097045.1
OP097048.1
OP097053.1
OP097056.1
OP097061.1
OP097064.1
OP097069.1
OP097072.1
OP097077.1
OP097080.1
OP097085.1
OP097088.1
OP097093.1
OP097096.1
OP097101.1
OP097104.1
OP097109.1
OP097112.1
OP097117.1
OP097120.1
OP097125.1
OP097128.1
OP097133.1
OP097136.1
OP097141.1
OP097144.1
OP097149.1
OP097152.1
OP097157.1
OP097160.1
OP097165.1
OP097168.1
OP097173.1
OP097176.1
OP097181.1
OP097184.1
OP097189.1
OP097192.1
OP097197.1
OP097200.1
OP097205.1
OP097208.1
OP097213.1
OP097216.1
OP097221.1
OP097224.1
OP097229.1
OP097232.1
OP097237.1
OP097240.1
OP097245.1
OP097248.1
OP097253.1
OP097256.1
OP097261.1
OP097264.1
OP097269.1
OP097272.1
OP097277.1
OP097280.1
OP097285.1
OP097288.1
OP097293.1
OP097296.1
OP097301.1
OP097304.1
OP097309.1
OP097312.1
OP097317.1
OP097320.1
OP097325.1
OP097328.1
OP097333.1
OP097336.1
OP097341.1
OP097344.1
OP097349.1
OP097352.1
OP097357.1
OP097360.1
OP097365.1
OP097368.1
OP097373.1
OP097376.1
OP097381.1
OP097384.1
OP097389.1
OP097392.1
OP097397.1
OP097400.1
OP097405.1
OP097408.1
OP097413.1
OP097416.1
OP097421.1
OP097424.1
OP097429.1
OP097432.1
OP097437.1
OP097440.1
OP097445.1
OP097448.1
OP097453.1
OP097456.1
OP097461.1
OP097464.1
OP097469.1
OP097472.1
OP097477.1
OP097480.1
OP097485.1
OP097488.1
OP097493.1
OP097496.1
OP097501.1
OP097504.1
OP097509.1
OP097512.1
OP097517.1
OP097520.1
OP097525.1
OP097528.1
OP097533.1
OP097536.1
OP097541.1
OP097544.1
OP097549.1
OP097552.1
OP097557.1
OP097560.1
OP097565.1
OP097568.1
OP097573.1
OP097576.1
OP097581.1
OP097584.1
OP097589.1
OP097592.1
OP097597.1
OP097600.1
OP097605.1
OP097608.1
OP097613.1
OP097616.1
OP097621.1
OP097624.1
OP097629.1
OP097632.1
OP097637.1
OP097640.1
OP097645.1
OP097648.1
OP097653.1
OP097656.1
OP097661.1
OP097664.1
OP097774.1
OP097775.1
OP097776.1
OP097777.1
OP097778.1
OP097779.1
OP097780.1
OP097781.1
OP097782.1
OP097783.1
OP097784.1
OP097785.1
OP097786.1
OP097787.1
OP097788.1
OP097789.1
OP097790.1
OP097791.1
OP097792.1
OP097793.1
OP097794.1
OP097795.1
OP097796.1
OP097797.1
OP097798.1
OP097799.1
OP097800.1
OP097801.1
OP097802.1
OP097803.1
OP097804.1
OP097805.1
OP097806.1
OP097807.1
OP097808.1
OP097809.1
OP097810.1
OP097811.1
OP097812.1
OP097813.1
OP097814.1
OP097815.1
OP097816.1
OP097817.1
OP097818.1
OP097819.1
OP097820.1
OP097821.1
OP097822.1
OP097823.1
OP097824.1
OP097825.1
OP097826.1
OP097827.1
OP097828.1
OP097829.1
OP097830.1
OP097831.1
OP097832.1
OP097833.1
OP097834.1
OP097835.1
OP097836.1
OP097837.1
OP097838.1
OP097839.1
OP097840.1
OP097841.1
OP097842.1
OP097843.1
OP097844.1
OP097845.1
OP097846.1
OP097847.1
OP097848.1
OP097849.1
OP097850.1
OP097851.1
OP097852.1
OP097853.1
OP097854.1
OP097855.1
OP097856.1
OP097857.1
OP097858.1
OP097859.1
OP097860.1
OP097861.1
OP097862.1
OP097863.1
OP097864.1
OP097865.1
OP097866.1
OP097867.1
OP097868.1
OP097869.1
OP097870.1
OP097871.1
OP098044.1
OP098045.1
OP098046.1
OP098047.1
OP098048.1
OP098049.1
OP098050.1
OP098051.1
OP098052.1
OP098053.1
OP098054.1
OP098055.1
OP098056.1
OP098057.1
OP098058.1
OP098059.1
OP098060.1
OP098061.1
OP098062.1
OP098063.1
OP098064.1
OP098065.1
OP098066.1
OP098067.1
OP098068.1
OP098069.1
OP098070.1
OP098071.1
OP098072.1
OP098073.1
OP098074.1
OP098075.1
OP098076.1
OP098077.1
OP098078.1
OP098079.1
OP098080.1
OP098081.1
OP098082.1
OP098083.1
OP098084.1
OP098085.1
OP098086.1
OP098087.1
OP098088.1
OP098089.1
OP098090.1
OP098091.1
OP098092.1
OP098093.1
OP098094.1
OP098095.1
OP098096.1
OP098097.1
OP098098.1
OP098099.1
OP098100.1
OP098101.1
OP098102.1
OP098103.1
OP098104.1
OP098105.1
OP098106.1
OP098107.1
OP098108.1
OP098109.1
OP098110.1
OP098111.1
OP098112.1
OP098113.1
OP098114.1
OP098115.1
OP098116.1
OP098117.1
OP098118.1
OP098119.1
OP098120.1
OP098121.1
OP098122.1
OP098123.1
OP098124.1
OP098125.1
OP098126.1
OP098127.1
OP098128.1
OP098129.1
OP098130.1
OP098131.1
OP098132.1
OP098133.1
OP098134.1
OP098135.1
OP098136.1
OP098137.1
OP098138.1
OP098139.1
OP098140.1
OP098141.1
OP098142.1
OP098350.1
OP098353.1
OP098358.1
OP098361.1
OP098366.1
OP098369.1
OP098374.1
OP098377.1
OP098382.1
OP098385.1
OP098390.1
OP098393.1
OP098398.1
OP098401.1
OP098406.1
OP098409.1
OP098414.1
OP098417.1
OP098422.1
OP098425.1
OP098430.1
OP098433.1
OP098438.1
OP098441.1
OP098446.1
OP098449.1
OP098454.1
OP098457.1
OP098462.1
OP098465.1
OP098470.1
OP098473.1
OP098478.1
OP098481.1
OP098486.1
OP098489.1
OP098494.1
OP098497.1
OP098502.1
OP098505.1
OP098510.1
OP098513.1
OP098518.1
OP098521.1
OP098526.1
OP098529.1
OP098534.1
OP098537.1
OP098542.1
OP098545.1
OP098550.1
OP098553.1
OP098558.1
OP098561.1
OP098566.1
OP098569.1
OP098574.1
OP098577.1
OP098582.1
OP098585.1
OP098590.1
OP098593.1
OP098598.1
OP098601.1
OP098606.1
OP098609.1
OP098614.1
OP098617.1
OP098622.1
OP098625.1
OP098630.1
OP098633.1
OP098638.1
OP098641.1
OP098646.1
OP098649.1
OP098654.1
OP098657.1
OP098662.1
OP098665.1
OP098670.1
OP098673.1
OP098678.1
OP098681.1
OP098686.1
OP098689.1
OP098694.1
OP098697.1
OP098702.1
OP098705.1
OP098710.1
OP098713.1
OP098718.1
OP098721.1
OP098726.1
OP098729.1
OP098734.1
OP098737.1
OP098742.1
OP098745.1
OP098750.1
OP098753.1
OP098758.1
OP098761.1
OP098766.1
OP098769.1
OP098774.1
OP098777.1
OP098782.1
OP098785.1
OP098790.1
OP098793.1
OP098798.1
OP098801.1
OP098806.1
OP098809.1
OP098814.1
OP098817.1
OP098822.1
OP098825.1
OP098830.1
OP098833.1
OP098838.1
OP098841.1
OP098846.1
OP098849.1
OP098854.1
OP098857.1
OP098862.1
OP098865.1
OP098870.1
OP098873.1
OP098878.1
OP098881.1
OP098886.1
OP098889.1
OP098894.1
OP098897.1
OP098902.1
OP098905.1
OP098910.1
OP098913.1
OP098918.1
OP098921.1
OP098926.1
OP098929.1
OP098934.1
OP098937.1
OP098942.1
OP098945.1
OP098950.1
OP098953.1
OP098958.1
OP098961.1
OP098966.1
OP098969.1
OP098974.1
OP098977.1
OP098982.1
OP098985.1
OP098990.1
OP098993.1
OP098998.1
OP099001.1
OP099006.1
OP099009.1
OP099014.1
OP099017.1
OP099022.1
OP099025.1
OP099030.1
OP099033.1
OP099038.1
OP099041.1
OP099046.1
OP099049.1
OP099054.1
OP099057.1
OP099062.1
OP099065.1
OP099070.1
OP099073.1
OP099078.1
OP099081.1
OP099086.1
OP099089.1
OP099094.1
OP099097.1
OP099102.1
OP099105.1
OP099110.1
OP099113.1
OP099118.1
OP099121.1
OP099126.1
OP099129.1
OP099134.1
OP099137.1
OP099142.1
OP099145.1
OP099150.1
OP099153.1
OP099158.1
OP099161.1
OP099166.1
OP099169.1
OP099174.1
OP099177.1
OP099182.1
OP099185.1
OP099190.1
OP099193.1
OP099198.1
OP099201.1
OP099206.1
OP099209.1
OP099214.1
OP099217.1
OP099222.1
OP099225.1
OP099230.1
OP099233.1
OP099238.1
OP099241.1
OP099246.1
OP099249.1
OP099254.1
OP099257.1
OP099262.1
OP099265.1
OP099270.1
OP099273.1
OP099278.1
OP099281.1
OP099286.1
OP099289.1
OP099294.1
OP099297.1
OP099302.1
OP099305.1
OP099310.1
OP099313.1
OP099318.1
OP099321.1
OP099326.1
OP099329.1
OP099334.1
OP099337.1
OP099342.1
OP099345.1
OP099350.1
OP099353.1
OP100370.1
OP100371.1
OP100372.1
OP100373.1
OP100374.1
OP100375.1
OP100376.1
OP100377.1
OP100378.1
OP100379.1
OP100380.1
OP100381.1
OP100382.1
OP100383.1
OP100384.1
OP100385.1
OP100386.1
OP100387.1
OP100388.1
OP100389.1
OP100390.1
OP100391.1
OP100392.1
OP100393.1
OP100394.1
OP100395.1
OP100396.1
OP100397.1
OP100398.1
OP100399.1
OP100400.1
OP100401.1
OP100461.1
OP100462.1
OP100463.1
OP100464.1
OP100465.1
OP100466.1
OP100467.1
OP100468.1
OP100469.1
OP100470.1
OP100471.1
OP100472.1
OP100473.1
OP100474.1
OP100475.1
OP100476.1
OP100477.1
OP100478.1
OP100479.1
OP100480.1
OP100481.1
OP100482.1
OP100483.1
OP100484.1
OP100485.1
OP100486.1
OP100487.1
OP100488.1
OP100489.1
OP100490.1
OP100491.1
OP100492.1
OP100543.1
OP100546.1
OP100551.1
OP100554.1
OP100559.1
OP100562.1
OP100567.1
OP100570.1
OP100575.1
OP100578.1
OP100583.1
OP100586.1
OP100591.1
OP100594.1
OP100599.1
OP100602.1
OP100607.1
OP100610.1
OP100615.1
OP100618.1
OP100623.1
OP100626.1
OP100631.1
OP100634.1
OP100639.1
OP100642.1
OP100647.1
OP100650.1
OP100655.1
OP100658.1
OP100663.1
OP100666.1
OP100671.1
OP100674.1
OP100679.1
OP100682.1
OP100687.1
OP100690.1
OP100695.1
OP100698.1
OP100703.1
OP100706.1
OP100711.1
OP100714.1
OP100719.1
OP100722.1
OP100727.1
OP100730.1
OP100735.1
OP100738.1
OP100743.1
OP100746.1
OP100751.1
OP100754.1
OP100759.1
OP100762.1
OP100767.1
OP100770.1
OP100775.1
OP100778.1
OP100783.1
OP100786.1
OP100791.1
OP100794.1
OP100799.1
OP100802.1
OP100807.1
OP100810.1
OP100815.1
OP100818.1
OP100823.1
OP100826.1
OP100831.1
OP100834.1
OP100839.1
OP100842.1
OP100847.1
OP100850.1
OP100855.1
OP100858.1
OP100863.1
OP100866.1
OP100871.1
OP100874.1
OP100879.1
OP100882.1
OP100887.1
OP100890.1
OP100895.1
OP100898.1
OP100903.1
OP100906.1
OP100911.1
OP100914.1
OP100919.1
OP100922.1
OP100927.1
OP100930.1
OP100935.1
OP100938.1
OP100943.1
OP100946.1
OP100951.1
OP100954.1
OP100959.1
OP100962.1
OP100967.1
OP100970.1
OP100975.1
OP100978.1
OP100983.1
OP100986.1
OP100991.1
OP100994.1
OP100999.1
OP101002.1
OP101007.1
OP101010.1
OP101015.1
OP101018.1
OP101023.1
OP101026.1
OP101031.1
OP101034.1
OP101039.1
OP101042.1
OP101047.1
OP101050.1
OP101055.1
OP101058.1
OP101063.1
OP101066.1
OP101071.1
OP101074.1
OP101079.1
OP101082.1
OP101087.1
OP101090.1
OP101095.1
OP101098.1
OP101103.1
OP101106.1
OP101111.1
OP101114.1
OP101119.1
OP101122.1
MN186098.1
MN186099.1
MN186100.1
MN186101.1
MN186102.1
MN186103.1
MN186104.1
MN186105.1
MN186106.1
MN186107.1
MN186108.1
MN186109.1
MN186110.1
MN186111.1
MN186112.1
MN186113.1
MN186114.1
MN186115.1
MN186116.1
MN186117.1
MN186118.1
MN186119.1
MN186120.1
MN186121.1
MN186122.1
MN186123.1
MN186124.1
MN186125.1
MN186126.1
MN186127.1
MN186128.1
MN186129.1
MN186130.1
MN186131.1
MN186132.1
MN186133.1
MN186134.1
MN186135.1
MN186136.1
MN186137.1
MN186138.1
MN186139.1
MN186140.1
MN186141.1
MN186142.1
MN186143.1
MN186144.1
MN186145.1
MN186146.1
MN186147.1
MN186148.1
MN186149.1
MN186150.1
MN186151.1
MN186152.1
MN186153.1
MN186154.1
MN186155.1
MN186156.1
MN186157.1
MN186158.1
MN186159.1
MN186160.1
MN186161.1
MN186162.1
MN186163.1
MN186164.1
MN186165.1
MN186166.1
MN186167.1
MN186168.1
MN186169.1
MN186170.1
MN186171.1
MN186172.1
MN186173.1
MN186174.1
MN186175.1
MN186176.1
MN186177.1
MN186178.1
MN186179.1
MN186180.1
MN186181.1
MN186182.1
MN186183.1
MN186184.1
MN186185.1
MN186186.1
MN186187.1
MN186188.1
MN186189.1
MN186190.1
MN186191.1
MN186192.1
MN186193.1
MN186194.1
MN186195.1
MN186196.1
MN186197.1
MN186198.1
MN186199.1
MN186200.1
MN186201.1
MN186202.1
MN186203.1
MN186204.1
MN186205.1
MN186206.1
MN186207.1
MN186208.1
MN186209.1
MN186210.1
MN186211.1
MN186212.1
MN186213.1
MN186214.1
MN186215.1
MN186216.1
MN186217.1
MN186218.1
MN186219.1
MN186220.1
MN186221.1
MN186222.1
MN186223.1
MN186224.1
MN186225.1
MN186226.1
MN186227.1
MN186228.1
MN186229.1
MN186230.1
MN186231.1
MN186232.1
MN186233.1
MN186234.1
MN186235.1
MN186236.1
MN186237.1
MN186238.1
MN186239.1
MN186240.1
MN186241.1
MN186242.1
MN186243.1
MN186244.1
MN186245.1
MN186246.1
MN186247.1
MN186248.1
MN586857.1
MN586858.1
MW725258.1
MW725259.1
MW725260.1
MW725261.1
MW725262.1
MW725263.1
MW730793.1
MW730794.1
MW730796.1
MW730797.1
MW730798.1
MW730799.1
MW730800.1
MW730801.1
MW730802.1
MW730803.1
MW730804.1
MW730805.1
MW730806.1
MW730807.1
MW730808.1
MW730809.1
MW730810.1
MW767836.1
MW767837.1
MZ547450.1
MZ547451.1
MZ547452.1
MZ547453.1
MZ547454.1
MZ547455.1
MZ547456.1
MZ547457.1
MZ547458.1
MZ547459.1
MZ547460.1
MZ547461.1
MZ547462.1
MZ547463.1
MZ547464.1
MZ547465.1
MZ547466.1
MZ547467.1
MZ547468.1
MZ547469.1
MZ547470.1
MZ547471.1
MZ547472.1
MZ547473.1
MZ547474.1
MZ547475.1
MZ547476.1
MZ547477.1
MZ547478.1
MZ547479.1
MZ547480.1
MZ547481.1
MZ547482.1
MZ547483.1
MZ547484.1
MZ547485.1
MZ547486.1
MZ547487.1
MZ547488.1
MZ547489.1
MZ547490.1
MZ547491.1
MZ547492.1
MZ547493.1
MZ547494.1
MZ547495.1
MZ547496.1
MZ547497.1
MZ547498.1
MZ547499.1
MZ547500.1
MZ547501.1
MZ547502.1
MZ547503.1
MZ547504.1
MZ547505.1
MZ547506.1
MZ547507.1
MZ547508.1
MZ547509.1
MZ547510.1
MZ547511.1
MZ547512.1
MZ547513.1
MZ547514.1
MZ547515.1
MZ547516.1
MZ547517.1
MZ547518.1
MZ547519.1
MZ547520.1
MZ547521.1
MZ547522.1
MZ547523.1
MZ547524.1
MZ547525.1
MZ547526.1
MZ547527.1
MZ547528.1
MZ547529.1
MZ547530.1
MZ547531.1
MZ547532.1
MZ547533.1
MZ547534.1
MZ547535.1
MZ547536.1
MZ547537.1
MZ547538.1
MZ547539.1
MZ547540.1
MZ547541.1
MZ547542.1
MZ547543.1
MZ547544.1
MZ547545.1
MZ547546.1
MZ547547.1
MZ547548.1
MZ547549.1
MZ547550.1
MZ547551.1
MZ547552.1
MZ547553.1
MZ547554.1
MZ547555.1
MZ547556.1
MZ547557.1
MZ547558.1
MZ547559.1
MZ547560.1
MZ547561.1
MZ547562.1
MZ547563.1
MZ547564.1
MZ547565.1
MZ547566.1
MZ547567.1
MZ547568.1
MZ547569.1
MZ547570.1
MZ547571.1
MZ547572.1
MZ547573.1
MZ547574.1
MZ547575.1
MZ547576.1
MZ547577.1
MZ547578.1
MZ547579.1
MZ547580.1
MZ547581.1
MZ547582.1
MZ547583.1
MZ547584.1
MZ547585.1
MZ547586.1
MZ547587.1
MZ547588.1
MZ547589.1
MZ547590.1
MZ547591.1
MZ547592.1
MZ547593.1
MZ547594.1
MZ547595.1
MZ547596.1
MZ547597.1
MZ547598.1
MZ547599.1
MZ547600.1
MZ547601.1
MZ547602.1
MZ547603.1
MZ547604.1
MZ547605.1
MZ547606.1
MZ547607.1
MZ547608.1
MZ547609.1
MZ547610.1
MZ547611.1
MZ547612.1
MZ547613.1
MZ547614.1
MZ547615.1
MZ547616.1
MZ547617.1
MZ547618.1
MZ547619.1
MZ547620.1
MZ547621.1
MZ547622.1
MZ547623.1
MZ547624.1
MZ547625.1
MZ547626.1
MZ547627.1
MZ547628.1
MZ547629.1
MZ547630.1
MZ547631.1
MZ547632.1
MZ547633.1
MZ547634.1
MZ547635.1
MZ547636.1
MZ547637.1
MZ547638.1
MZ547639.1
MZ547640.1
MZ547641.1
MZ547642.1
MZ547643.1
MZ547644.1
MZ547645.1
MZ547646.1
MZ547647.1
MZ547648.1
MZ547649.1
MZ573765.1
MZ573766.1
MZ573767.1
MZ573768.1
MZ573769.1
MZ573770.1
MZ573771.1
MZ573772.1
MZ573773.1
MZ573774.1
MZ620639.1
MZ620640.1
MZ643265.1
MZ643266.1
MZ662081.1
MZ662114.1
MZ662115.1
MZ666825.1
MZ667883.1
MZ670001.1
MZ670466.1
MZ670467.1
MZ670468.1
MZ670469.1
MZ670470.1
MZ670471.1
MZ670472.1
MZ670473.1
MZ833440.1
MZ833441.1
MZ833442.1
MZ833443.1
MZ833444.1
MZ833445.1
MZ833446.1
MZ833447.1
MZ833448.1
MZ833449.1
MZ833450.1
MZ833451.1
MZ833452.1
MZ833453.1
MZ836058.1
MZ868508.1
MZ868727.1
MZ868728.1
MZ868729.1
MZ868730.1
MZ868731.1
MZ868732.1
MZ868733.1
MZ868734.1
MZ868735.1
MZ868736.1
MZ868737.1
MZ868738.1
MZ868739.1
MZ868740.1
MZ889432.1
MZ889433.1
MZ889434.1
MZ889435.1
MZ889436.1
MZ889437.1
MZ889438.1
MZ889439.1
MZ889440.1
MZ889441.1
MZ889442.1
MZ889443.1
MZ889444.1
MZ895075.1
MZ955400.1
MZ955401.1
MZ955407.1
MZ955408.1
MZ955409.1
MZ955410.1
MZ955411.1
MZ955412.1
MZ955413.1
MZ955414.1
MZ955415.1
MZ955416.1
MZ955417.1
MZ955418.1
MZ955437.1
MZ955444.1
MZ955445.1
MZ955446.1
MZ955447.1
MZ955448.1
MZ997434.1
MZ997435.1
MZ997436.1
MZ997437.1
MZ997438.1
MZ997439.1
MZ997440.1
MZ997441.1
MZ997442.1
MZ997443.1
MZ997444.1
MZ997445.1
MZ997446.1
MZ997447.1
MZ997448.1
MZ997449.1
MZ997450.1
MZ997451.1
MZ997452.1
MZ997453.1
MZ997454.1
MZ997455.1
MZ997456.1
MZ997457.1
MZ997458.1
MZ997459.1
MZ997460.1
OK244692.1
OK244693.1
OK244694.1
OK244695.1
OK244696.1
OL597556.1
OL597557.1
OL597558.1
OL597559.1
OL597560.1
OL597561.1
OL597562.1
OL597563.1
OL597564.1
OL597565.1
OL597566.1
OL597567.1
OL597568.1
OL597569.1
OL597570.1
OL597571.1
OL597572.1
OL597573.1
OL597574.1
OL597575.1
OL597576.1
OL597577.1
OL597578.1
OL597579.1
OL597580.1
OL597581.1
OL597582.1
OL597583.1
OL597584.1
OL597585.1
OL597586.1
OL597587.1
OL597588.1
OL597589.1
OL597590.1
OL692372.1
OL692373.1
OL692374.1
OL692376.1
OL692377.1
OL692378.1
OM142204.1
ON586028.1
ON586029.1
ON586030.1
ON586031.1
ON586032.1
ON586033.1
ON586034.1
ON586035.1
ON586036.1
ON586037.1
ON586038.1
ON586039.1
ON586040.1
ON586041.1
ON586042.1
ON586043.1
ON586044.1
ON586045.1
ON586046.1
ON586047.1
ON586048.1
ON586049.1
ON586050.1
ON586051.1
ON586052.1
ON586053.1
ON586054.1
ON586055.1
ON586056.1
ON586057.1
ON586058.1
ON586059.1
ON586060.1
ON586061.1
ON586062.1
ON586063.1
ON586064.1
ON586065.1
ON586066.1
ON586067.1
ON586068.1
ON586069.1
ON586070.1
ON586071.1
ON586072.1
ON586073.1
ON586074.1
ON586075.1
ON586076.1
ON586077.1
ON586078.1
ON586079.1
ON586080.1
ON586081.1
ON586082.1
ON586083.1
ON586084.1
ON586085.1
ON586086.1
ON586087.1
ON586088.1
ON586089.1
ON586090.1
ON586091.1
ON586092.1
ON586093.1
ON586094.1
ON586095.1
ON586096.1
ON586097.1
ON586098.1
ON586099.1
ON586100.1
ON586101.1
ON586102.1
ON586103.1
ON586104.1
ON586105.1
ON586106.1
ON586107.1
ON586108.1
ON586109.1
ON586110.1
ON586111.1
ON586112.1
ON586113.1
ON586114.1
ON586115.1
ON586116.1
ON586117.1
ON586118.1
ON586119.1
ON586120.1
ON586121.1
ON586122.1
ON586123.1
ON586124.1
ON586125.1
ON586126.1
ON586127.1
ON586128.1
ON586129.1
ON586130.1
ON586131.1
ON586132.1
ON586133.1
ON586134.1
ON586135.1
ON586136.1
ON586137.1
ON586138.1
ON586139.1
ON586140.1
ON586141.1
ON586142.1
ON586143.1
ON586144.1
ON586145.1
OP084908.1
OP084909.1
OP084910.1
OP084911.1
OP084912.1
OP084913.1
OP084914.1
OP084925.1
OP084926.1
OP084927.1
OP084928.1
OP084929.1
OP084930.1
OP084931.1
OP084941.1
OP084944.1
OP084949.1
OP084952.1
OP084957.1
OP084960.1
OP084965.1
OP084968.1
OP084973.1
OP084976.1
OP084981.1
OP084984.1
OP084989.1
OP084992.1
OP084997.1
OP085000.1
OP085005.1
OP085008.1
OP085013.1
OP085016.1
OP085021.1
OP085024.1
OP085029.1
OP085032.1
OP085037.1
OP085040.1
OP085045.1
OP085048.1
OP085053.1
OP085056.1
OP085061.1
OP085064.1
OP085069.1
OP085072.1
OP085077.1
OP085080.1
OP085085.1
OP085088.1
OP085093.1
OP085096.1
OP085101.1
OP085104.1
OP085109.1
OP085112.1
OP085117.1
OP085120.1
OP085125.1
OP085128.1
OP085133.1
OP085136.1
OP085141.1
OP085144.1
OP085149.1
OP085152.1
OP085157.1
OP085160.1
OP085165.1
OP085168.1
OP085173.1
OP085176.1
OP085181.1
OP085184.1
OP085189.1
OP085192.1
OP085197.1
OP085200.1
OP085205.1
OP085208.1
OP085213.1
OP085216.1
OP085221.1
OP085224.1
OP085229.1
OP085232.1
OP085237.1
OP085240.1
OP085249.1
OP085250.1
OP085251.1
OP085252.1
OP085253.1
OP085264.1
OP085265.1
OP085266.1
OP085267.1
OP085268.1
OP085276.1
OP085279.1
OP085284.1
OP085287.1
OP085292.1
OP085295.1
OP085300.1
OP085303.1
OP085308.1
OP085311.1
OP085316.1
OP085319.1
OP085324.1
OP085327.1
OP085332.1
OP085335.1
OP085340.1
OP085343.1
OP085348.1
OP085351.1
OP085356.1
OP085359.1
OP085364.1
OP085367.1
OP085372.1
OP085375.1
OP085380.1
OP085383.1
OP085388.1
OP085391.1
OP085396.1
OP085399.1
OP085404.1
OP085407.1
OP085412.1
OP085415.1
OP085420.1
OP085423.1
OP085428.1
OP085431.1
OP085436.1
OP085439.1
OP085444.1
OP085447.1
OP085452.1
OP085455.1
OP085460.1
OP085463.1
OP085468.1
OP085471.1
OP085476.1
OP085479.1
OP085484.1
OP085487.1
OP085492.1
OP085495.1
OP085500.1
OP085503.1
OP085508.1
OP085511.1
OP085516.1
OP085519.1
OP085524.1
OP085527.1
OP085532.1
OP085535.1
OP085540.1
OP085543.1
OP085548.1
OP085551.1
OP085556.1
OP085559.1
OP085564.1
OP085567.1
OP085572.1
OP085575.1
OP085580.1
OP085583.1
OP085588.1
OP085591.1
OP085596.1
OP085599.1
OP085604.1
OP085607.1
OP085612.1
OP085615.1
OP085620.1
OP085623.1
OP085628.1
OP085631.1
OP085636.1
OP085639.1
OP085644.1
OP085647.1
OP085652.1
OP085655.1
OP085660.1
OP085663.1
OP085668.1
OP085671.1
OP085676.1
OP085679.1
OP085692.1
OP085693.1
OP085694.1
OP085695.1
OP085696.1
OP085697.1
OP085698.1
OP085699.1
OP085700.1
OP085718.1
OP085719.1
OP085720.1
OP085721.1
OP085722.1
OP085723.1
OP085724.1
OP085725.1
OP085726.1
OP085737.1
OP085740.1
OP085745.1
OP085748.1
OP085753.1
OP085756.1
OP085761.1
OP085764.1
OP085769.1
OP085772.1
OP085777.1
OP085780.1
OP085785.1
OP085788.1
OP085793.1
OP085796.1
OP085801.1
OP085804.1
OP085809.1
OP085812.1
OP085817.1
OP085820.1
OP085825.1
OP085828.1
OP085833.1
OP085836.1
OP085841.1
OP085844.1
OP085849.1
OP085852.1
OP085857.1
OP085860.1
OP085865.1
OP085868.1
OP085873.1
OP085876.1
OP085881.1
OP085884.1
OP085889.1
OP085892.1
OP085897.1
OP085900.1
OP085905.1
OP085908.1
OP085913.1
OP085916.1
OP085921.1
OP085924.1
OP085929.1
OP085932.1
OP085937.1
OP085940.1
OP085945.1
OP085948.1
OP085953.1
OP085956.1
OP085961.1
OP085964.1
OP085969.1
OP085972.1
OP085977.1
OP085980.1
OP085985.1
OP085988.1
OP085993.1
OP085996.1
OP086001.1
OP086004.1
OP086009.1
OP086012.1
OP086017.1
OP086020.1
OP086025.1
OP086028.1
OP086033.1
OP086036.1
OP086260.1
OP086261.1
OP086262.1
OP086263.1
OP086264.1
OP086265.1
OP086266.1
OP086267.1
OP086279.1
OP086280.1
OP086281.1
OP086282.1
OP086283.1
OP086284.1
OP086285.1
OP086286.1
OP086298.1
OP086301.1
OP086306.1
OP086309.1
OP086314.1
OP086317.1
OP086322.1
OP086325.1
OP086330.1
OP086333.1
OP086338.1
OP086341.1
OP086346.1
OP086349.1
OP086354.1
OP086357.1
OP086362.1
OP086365.1
OP086370.1
OP086373.1
OP086378.1
OP086381.1
OP086386.1
OP086389.1
OP086394.1
OP086397.1
OP086402.1
OP086405.1
OP086410.1
OP086413.1
OP086418.1
OP086421.1
OP086426.1
OP086429.1
OP086434.1
OP086437.1
OP086442.1
OP086445.1
OP086450.1
OP086453.1
OP086458.1
OP086461.1
OP086466.1
OP086469.1
OP086474.1
OP086477.1
OP086482.1
OP086485.1
OP086490.1
OP086493.1
OP086498.1
OP086501.1
OP086506.1
OP086509.1
OP086514.1
OP086517.1
OP086522.1
OP086525.1
OP086530.1
OP086533.1
OP086538.1
OP086541.1
OP086546.1
OP086549.1
OP086554.1
OP086557.1
OP086562.1
OP086565.1
OP086570.1
OP086573.1
OP086578.1
OP086581.1
OP086586.1
OP086589.1
OP086594.1
OP086597.1
OP086602.1
OP086605.1
OP086625.1
OP086626.1
OP086627.1
OP086628.1
OP086629.1
OP086630.1
OP086631.1
OP086632.1
OP086633.1
OP086634.1
OP086635.1
OP086636.1
OP086637.1
OP086638.1
OP086639.1
OP086640.1
OP086669.1
OP086670.1
OP086671.1
OP086672.1
OP086673.1
OP086674.1
OP086675.1
OP086676.1
OP086677.1
OP086678.1
OP086679.1
OP086680.1
OP086681.1
OP086682.1
OP086683.1
OP086684.1
OP086704.1
OP086707.1
OP086712.1
OP086715.1
OP086720.1
OP086723.1
OP086728.1
OP086731.1
OP086736.1
OP086739.1
OP086744.1
OP086747.1
OP086752.1
OP086755.1
OP086760.1
OP086763.1
OP086768.1
OP086771.1
OP086776.1
OP086779.1
OP086784.1
OP086787.1
OP086792.1
OP086795.1
OP086800.1
OP086803.1
OP086808.1
OP086811.1
OP086816.1
OP086819.1
OP086824.1
OP086827.1
OP086832.1
OP086835.1
OP086840.1
OP086843.1
OP086848.1
OP086851.1
OP086856.1
OP086859.1
OP086864.1
OP086867.1
OP086872.1
OP086875.1
OP086880.1
OP086883.1
OP086888.1
OP086891.1
OP086896.1
OP086899.1
OP086904.1
OP086907.1
OP086912.1
OP086915.1
OP086920.1
OP086923.1
OP086928.1
OP086931.1
OP086936.1
OP086939.1
OP086944.1
OP086947.1
OP086952.1
OP086955.1
OP086960.1
OP086963.1
OP086968.1
OP086971.1
OP086976.1
OP086979.1
OP086984.1
OP086987.1
OP086992.1
OP086995.1
OP087000.1
OP087003.1
OP087008.1
OP087011.1
OP087016.1
OP087019.1
OP087024.1
OP087027.1
OP087032.1
OP087035.1
OP087040.1
OP087043.1
OP087048.1
OP087051.1
OP087056.1
OP087059.1
OP087064.1
OP087067.1
OP087072.1
OP087075.1
OP087080.1
OP087083.1
OP087088.1
OP087091.1
OP087096.1
OP087099.1
OP087104.1
OP087107.1
OP087112.1
OP087115.1
OP087120.1
OP087123.1
OP087128.1
OP087131.1
OP087136.1
OP087139.1
OP087144.1
OP087147.1
OP087152.1
OP087155.1
OP087160.1
OP087163.1
OP087168.1
OP087171.1
OP087176.1
OP087179.1
OP087184.1
OP087187.1
OP087192.1
OP087195.1
OP087200.1
OP087203.1
MH615843.1
MZ463313.1
MZ463314.1
MZ463315.1
MZ463316.1
MZ463317.1
MZ463318.1
MZ463319.1
MZ463320.1
MZ463321.1
MZ463322.1
MZ463323.1
MZ463324.1
MZ474745.1
MZ474746.1
MZ474747.1
MZ474748.1
MZ474749.1
MZ474750.1
MZ474751.1
MZ474752.1
MZ474753.1
MZ474754.1
MZ474755.1
MZ474756.1
MZ474757.1
MZ474758.1
MZ474759.1
MZ474761.1
MZ474762.1
MZ474764.1
MZ474766.1
MZ474767.1
MZ474768.1
MZ474769.1
MZ474770.1
MZ474771.1
MZ474773.1
MZ474774.1
MZ474775.1
MZ474776.1
MZ474777.1
MZ474778.1
MZ474779.1
MZ474780.1
MZ474781.1
MZ474782.1
MZ474783.1
MZ474784.1
MZ474785.1
MZ474792.1
MZ474799.1
MZ474800.1
MZ474804.1
MZ474805.1
OL512958.1
OM401903.1
OP071271.1
OP071272.1
OP071273.1
OP071274.1
OP071275.1
OP071276.1
OP071289.1
OP071290.1
OP071291.1
OP071292.1
OP071293.1
OP071294.1
OP071304.1
OP071307.1
OP071312.1
OP071315.1
OP071320.1
OP071323.1
OP071328.1
OP071331.1
OP071336.1
OP071339.1
OP071344.1
OP071347.1
OP071352.1
OP071355.1
OP071360.1
OP071363.1
OP071368.1
OP071371.1
OP071376.1
OP071379.1
OP071384.1
OP071387.1
OP071392.1
OP071395.1
OP071400.1
OP071403.1
OP071408.1
OP071411.1
OP071416.1
OP071419.1
OP071424.1
OP071427.1
OP071432.1
OP071435.1
OP071440.1
OP071443.1
OP071448.1
OP071451.1
OP071456.1
OP071459.1
OP071464.1
OP071467.1
OP071472.1
OP071475.1
OP071480.1
OP071483.1
OP071488.1
OP071491.1
OP071496.1
OP071499.1
OP071504.1
OP071507.1
OP071512.1
OP071515.1
OP071520.1
OP071523.1
OP071528.1
OP071531.1
OP071536.1
OP071539.1
OP071544.1
OP071547.1
OP071552.1
OP071555.1
OP071560.1
OP071563.1
OP071568.1
OP071571.1
OP071576.1
OP071579.1
OP071584.1
OP071587.1
OP071605.1
OP071606.1
OP071607.1
OP071608.1
OP071613.1
OP071614.1
OP071615.1
OP071616.1
OP071622.1
OP071625.1
OP071630.1
OP071633.1
OP071638.1
OP071641.1
OP071646.1
OP071649.1
OP071654.1
OP071657.1
OP071662.1
OP071665.1
OP071670.1
OP071673.1
OP071678.1
OP071681.1
OP071686.1
OP071689.1
OP071694.1
OP071697.1
OP071702.1
OP071705.1
OP071710.1
OP071713.1
OP071718.1
OP071721.1
OP071726.1
OP071729.1
OP071734.1
OP071737.1
OP071742.1
OP071745.1
OP071750.1
OP071753.1
OP071758.1
OP071761.1
OP071766.1
OP071769.1
OP071774.1
OP071777.1
OP071782.1
OP071785.1
OP071790.1
OP071793.1
OP071798.1
OP071801.1
OP071806.1
OP071809.1
OP071814.1
OP071817.1
OP071822.1
OP071825.1
OP071830.1
OP071833.1
OP071838.1
OP071841.1
OP071846.1
OP071849.1
OP071854.1
OP071857.1
OP071862.1
OP071865.1
OP071870.1
OP071873.1
OP071878.1
OP071881.1
OP071886.1
OP071889.1
OP071894.1
OP071897.1
OP071902.1
OP071905.1
OP071910.1
OP071913.1
OP071918.1
OP071921.1
OP071926.1
OP071929.1
OP071934.1
OP071937.1
OP071942.1
OP071945.1
OP071950.1
OP071953.1
OP071958.1
OP071961.1
OP071966.1
OP071969.1
OP071974.1
OP071977.1
OP071982.1
OP071985.1
OP071990.1
OP071993.1
OP071998.1
OP072001.1
OP072006.1
OP072009.1
OP072014.1
OP072017.1
OP072022.1
OP072025.1
OP072030.1
OP072033.1
OP072038.1
OP072041.1
OP072046.1
OP072049.1
OP072054.1
OP072057.1
OP072062.1
OP072065.1
OP072070.1
OP072073.1
OP072078.1
OP072081.1
OP072086.1
OP072089.1
OP072094.1
OP072097.1
OP072102.1
OP072105.1
OP072110.1
OP072113.1
OP072118.1
OP072121.1
OP072126.1
OP072129.1
OP072134.1
OP072137.1
OP072142.1
OP072145.1
OP072150.1
OP072153.1
OP072158.1
OP072161.1
OP072166.1
OP072169.1
OP072174.1
OP072177.1
OP072182.1
OP072185.1
OP072190.1
OP072193.1
OP072198.1
OP072201.1
LC720184.1
LC720193.1
LC720201.1
LC720208.1
LC720217.1
LC720225.1
LC720232.1
LC720240.1
OK572971.1
OK572985.1
OK572998.1
OK573013.1
OK573039.1
OK573040.1
OK573041.1
OK573042.1
OK573043.1
OK573044.1
OK573045.1
OK573046.1
OK573047.1
OK573048.1
OK573049.1
OK573050.1
OK573051.1
OK573052.1
OK573053.1
OK573054.1
OK573055.1
OK573056.1
OK573057.1
OK573058.1
OK573059.1
OK573060.1
OK573061.1
OK573062.1
OK573063.1
OK573064.1
OK573065.1
OK573066.1
OK573067.1
OK573068.1
OK573069.1
OK573070.1
OK573071.1
OK573072.1
OK573073.1
OK573074.1
OK573075.1
OK573076.1
OK573077.1
OK573078.1
OK573079.1
OK573080.1
OK573081.1
OK573082.1
OK573083.1
OK573084.1
OK573085.1
OK573086.1
OK573087.1
OK573088.1
OK573089.1
OK573090.1
OK573091.1
OK573092.1
OK573093.1
OK573094.1
OK573095.1
OK573096.1
OK573097.1
OK573098.1
OK573099.1
OK573100.1
OK573101.1
OK573102.1
OK573103.1
OK573104.1
OK573146.1
OK573147.1
OK573148.1
OK573149.1
OK573150.1
OK573151.1
OK573152.1
OK573153.1
OK573154.1
OK573155.1
OK573156.1
OK573157.1
OK573158.1
OK573159.1
OK573160.1
OK573161.1
OK573162.1
OK573163.1
OK573164.1
OK573165.1
OK573166.1
OK573167.1
OK573168.1
OK573169.1
OK573170.1
OK573171.1
OK573172.1
OK573173.1
OK573174.1
OK573175.1
OK573176.1
OK573177.1
OK573178.1
OK573179.1
OK573180.1
OK573181.1
OK573182.1
OK573183.1
OK573184.1
OK573185.1
OK573186.1
OK573187.1
OK573192.1
OK573193.1
OK573197.1
OK573198.1
OK573199.1
OK573200.1
OK573201.1
OK573202.1
OK573203.1
OK573205.1
OK573206.1
OK573207.1
OK573210.1
OK573211.1
OK573212.1
OK573217.1
OK573221.1
OK573222.1
OK573227.1
OK573228.1
OK573229.1
OK573230.1
OK573231.1
OK573232.1
OK573233.1
OK573234.1
OK573235.1
OK573236.1
OK573237.1
OK573238.1
OK573239.1
OK573240.1
OK573241.1
OK573242.1
OK573243.1
OK573244.1
OK573245.1
OK573246.1
OK573288.1
OK573292.1
OK573298.1
OK573302.1
MZ189734.1
MZ189735.1
MZ368701.1
OL744684.1
OL744685.1
OL744692.1
OL744693.1
ON849758.1
ON849759.1
ON849766.1
ON849767.1
ON849774.1
ON849775.1
ON849782.1
ON849783.1
ON849790.1
ON849791.1
ON849798.1
ON849799.1
ON849806.1
ON849807.1
ON849814.1
ON849815.1
ON849822.1
ON849823.1
ON849830.1
ON849831.1
ON849838.1
ON849839.1
ON849846.1
ON849847.1
ON849854.1
ON849855.1
ON849864.1
ON849865.1
ON849874.1
ON849875.1
ON849882.1
ON849883.1
ON849890.1
ON849891.1
ON849898.1
ON849899.1
ON849906.1
ON849907.1
ON849914.1
ON849915.1
ON849922.1
ON849923.1
ON849930.1
ON849931.1
ON849938.1
ON849939.1
ON849946.1
ON849947.1
ON849954.1
ON849955.1
ON849962.1
ON849963.1
ON849970.1
ON849971.1
ON849978.1
ON849979.1
ON849986.1
ON849987.1
ON849994.1
ON849995.1
ON850002.1
ON850003.1
ON850010.1
ON850011.1
ON850018.1
ON850019.1
ON850026.1
ON850027.1
ON850034.1
ON850035.1
ON850042.1
ON850043.1
ON850050.1
ON850051.1
ON850058.1
ON850059.1
ON850066.1
ON850067.1
ON850074.1
ON850075.1
ON850082.1
ON850083.1
ON850090.1
ON850091.1
ON850098.1
ON850099.1
ON850106.1
ON850107.1
ON850114.1
ON850115.1
ON850122.1
ON850123.1
ON850130.1
ON850131.1
ON850138.1
ON850139.1
ON850146.1
ON850147.1
ON850154.1
ON850155.1
ON850162.1
ON850163.1
ON850170.1
ON850171.1
ON850178.1
ON850179.1
ON850186.1
ON850187.1
ON850194.1
ON850195.1
ON850202.1
ON850203.1
ON850210.1
ON850211.1
ON850218.1
ON850219.1
ON850226.1
ON850227.1
ON850234.1
ON850235.1
ON850242.1
ON850243.1
ON850250.1
ON850251.1
ON850258.1
ON850259.1
ON850266.1
ON850267.1
ON850274.1
ON850275.1
ON850282.1
ON850283.1
ON850290.1
ON850291.1
ON850298.1
ON850299.1
ON850306.1
ON850307.1
ON850314.1
ON850315.1
ON850322.1
ON850323.1
ON850330.1
ON850331.1
ON850338.1
ON850339.1
ON850346.1
ON850347.1
ON850354.1
ON850355.1
ON850362.1
ON850363.1
ON850370.1
ON850371.1
ON850378.1
ON850379.1
ON850386.1
ON850387.1
ON850394.1
ON850395.1
ON850402.1
ON850403.1
ON850410.1
ON850411.1
ON850418.1
ON850419.1
ON850426.1
ON850427.1
ON850434.1
ON850435.1
ON850442.1
ON850443.1
ON850450.1
ON850451.1
ON850458.1
ON850459.1
ON850466.1
ON850467.1
ON850474.1
ON850475.1
ON850482.1
ON850483.1
ON850492.1
ON850493.1
ON850500.1
ON850501.1
ON850508.1
ON850509.1
ON850516.1
ON850517.1
ON850524.1
ON850525.1
ON850532.1
ON850533.1
ON850540.1
ON850541.1
ON850548.1
ON850549.1
ON850556.1
ON850557.1
ON850564.1
ON850565.1
ON850572.1
ON850573.1
ON850580.1
ON850581.1
ON850588.1
ON850589.1
ON850596.1
ON850597.1
ON850604.1
ON850605.1
ON850612.1
ON850613.1
ON850620.1
ON850621.1
ON850628.1
ON850629.1
ON850636.1
ON850637.1
ON850644.1
ON850645.1
ON850652.1
ON850653.1
ON850660.1
ON850661.1
ON850668.1
ON850669.1
ON850676.1
ON850677.1
ON850684.1
ON850685.1
ON850692.1
ON850693.1
ON850700.1
ON850701.1
ON850708.1
ON850709.1
ON850716.1
ON850717.1
ON850724.1
ON850725.1
ON850732.1
ON850733.1
ON850740.1
ON850741.1
ON850748.1
ON850749.1
ON850756.1
ON850757.1
ON850764.1
ON850765.1
ON850772.1
ON850773.1
ON850780.1
ON850781.1
ON850788.1
ON850789.1
ON850796.1
ON850797.1
ON850804.1
ON850805.1
ON850812.1
ON850813.1
ON850820.1
ON850821.1
ON850828.1
ON850829.1
ON850836.1
ON850837.1
ON850844.1
ON850845.1
ON850852.1
ON850853.1
ON850860.1
ON850861.1
ON850868.1
ON850869.1
ON850876.1
ON850877.1
ON850884.1
ON850885.1
ON850892.1
ON850893.1
ON850900.1
ON850901.1
ON850908.1
ON850909.1
ON850916.1
ON850917.1
ON850924.1
ON850925.1
ON850932.1
ON850933.1
ON850940.1
ON850941.1
ON850948.1
ON850949.1
ON850956.1
ON850957.1
ON850964.1
ON850965.1
ON850972.1
ON850973.1
ON850980.1
ON850981.1
ON850988.1
ON850989.1
ON850996.1
ON850997.1
OP050109.1
OP050110.1
OP050111.1
PA542988.1
PA542989.1
PA542991.1
PA542992.1
PA542993.1
PA542994.1
PA542996.1
PA542997.1
PA542998.1
PA543487.1
PA544048.1
MW715650.1
MW715651.1
MW715652.1
MW715653.1
MZ702935.1
MZ702936.1
OM480547.1
OM480548.1
OM480549.1
OM480550.1
OM480551.1
OM480552.1
OM480553.1
OM480554.1
OM480555.1
OM480556.1
OM480557.1
OM480558.1
OM480559.1
OM480560.1
OM480561.1
OM480562.1
OM480563.1
OM480564.1
OM480565.1
OM480566.1
OM480567.1
OM480568.1
OM480569.1
OM480570.1
OM480571.1
OM480572.1
OM480573.1
OM480574.1
OM480575.1
OM480576.1
OM480577.1
OM480578.1
OM480579.1
OM480580.1
OM480581.1
OM480582.1
OM480583.1
OM480584.1
OM480585.1
OM480586.1
OM480587.1
OM480588.1
OM480589.1
OM480590.1
OM480591.1
OM480592.1
OM480593.1
OM480594.1
OM480595.1
ON783718.1
OP035627.1
OP035628.1
OP035629.1
OP045608.1
OP045612.1
OP045616.1
OP045620.1
OP045624.1
OP045628.1
OP045632.1
OP045636.1
OP045640.1
OP045644.1
OP045648.1
OP045652.1
OP045656.1
OP045660.1
OP045664.1
OP045668.1
OP045672.1
OP045676.1
OP045680.1
OP045684.1
OP045688.1
OP045692.1
OP045696.1
OP045700.1
OP045704.1
OP045708.1
OP045712.1
OP045716.1
OP045720.1
OP045724.1
OP045728.1
OP045732.1
OP045736.1
OP045740.1
OP045744.1
OP045748.1
OP045752.1
OP045756.1
OP045760.1
OP045764.1
OP045768.1
OP045772.1
OP045776.1
OP045780.1
OP045784.1
OP045788.1
OP045792.1
OP045796.1
OP045838.1
OP045841.1
OP045845.1
OP045849.1
OP045853.1
OP045857.1
OP045861.1
OP045865.1
OP045869.1
OP045873.1
OP045877.1
OP045881.1
OP045885.1
OP045889.1
OP045893.1
OP045897.1
OP045901.1
OP045905.1
OP045909.1
OP045913.1
OP045917.1
OP045921.1
OP045925.1
OP045929.1
OP045933.1
OP045937.1
OP045941.1
OP045945.1
OP045949.1
OP045953.1
OP045957.1
OP045961.1
OP046513.1
OP046517.1
OP046575.1
OP046579.1
OP046583.1
OP046587.1
OP046591.1
OP046595.1
OP046599.1
OP046603.1
OP046607.1
OP046611.1
OP046702.1
OP046706.1
OP046729.1
OP046733.1
OP046737.1
OP046741.1
OP046745.1
OP046749.1
OP046753.1
OP046757.1
OP046761.1
OP046765.1
OP046769.1
OP046773.1
OP046777.1
OP046781.1
OP046785.1
OP046789.1
OP046793.1
OP046797.1
OP046801.1
OP046805.1
OP046809.1
OP046812.1
OP046816.1
OP046820.1
OP046824.1
OP046828.1
OP046832.1
OP046836.1
OP046840.1
OP046844.1
MW767972.1
MW767973.1
MW767974.1
MW767975.1
MW767976.1
MW767977.1
MW767978.1
MW767979.1
MW767980.1
MW767981.1
MW767982.1
MW767983.1
MW767984.1
OM333185.1
OM333186.1
ON187031.1
ON187032.1
ON187034.1
ON419754.1
ON419755.1
ON419756.1
ON419757.1
ON419758.1
ON419759.1
ON419760.1
ON419761.1
ON419762.1
ON419763.1
ON419764.1
ON419765.1
ON419766.1
ON419767.1
ON419768.1
ON419769.1
ON419770.1
ON419771.1
ON419772.1
ON419773.1
ON419774.1
ON419775.1
ON419776.1
ON419777.1
ON419778.1
ON419779.1
ON419780.1
ON419781.1
ON419782.1
ON419783.1
ON419784.1
ON419785.1
ON419786.1
ON419787.1
ON419788.1
ON419789.1
ON419790.1
ON419791.1
ON419792.1
ON419793.1
ON419794.1
ON419795.1
ON419796.1
ON419797.1
ON419798.1
ON419799.1
ON419800.1
ON419801.1
ON419802.1
ON419803.1
ON419804.1
ON419805.1
ON419806.1
ON419807.1
ON419808.1
ON419809.1
ON419810.1
ON419811.1
ON419812.1
ON419813.1
ON419814.1
ON419815.1
ON419816.1
ON419817.1
ON419818.1
ON419819.1
ON419820.1
ON419821.1
ON419822.1
ON419823.1
ON419824.1
ON419825.1
ON419826.1
ON419827.1
ON419828.1
ON419829.1
ON462022.1
ON462023.1
ON462024.1
ON462025.1
ON462026.1
ON462027.1
ON462028.1
ON462029.1
ON462030.1
ON462031.1
ON462032.1
ON462033.1
ON462034.1
ON462035.1
ON462036.1
ON934516.1
ON934517.1
OP030690.1
OP030698.1
OP030706.1
OP030714.1
OP031602.1
OP061007.1
OP062265.1
MW752418.1
MW752419.1
MW752420.1
MW752421.1
MW752422.1
MW752423.1
MW752424.1
MW752425.1
MW752426.1
MW752427.1
MW752428.1
MW752429.1
MW752430.1
MW752431.1
MW752432.1
MW752433.1
MW752434.1
MW752435.1
MW752436.1
MW752437.1
MW760331.1
MW760332.1
MW760333.1
MW760334.1
MW760335.1
MW760336.1
MW760337.1
MW760338.1
MW760339.1
MW760340.1
MW760341.1
MW760342.1
MW760343.1
MW760344.1
MW760345.1
MW760346.1
MW760347.1
MW760348.1
MW760349.1
MW760350.1
MW760351.1
MW760352.1
MW760353.1
MW760354.1
MW760355.1
MW760356.1
MW760357.1
MW760358.1
MW760359.1
MW760360.1
MW760361.1
MW760362.1
MW760363.1
MW760364.1
MW760365.1
MW760366.1
MW760367.1
MW760368.1
MW760369.1
MW760370.1
MW760371.1
MW760372.1
MW760373.1
MW760374.1
MW760375.1
MW760376.1
MW760377.1
MW760378.1
MW760379.1
MW760380.1
MW760381.1
MW760382.1
MW760383.1
MW760384.1
MW760385.1
MW760386.1
MW760387.1
MZ648045.1
MZ648046.1
MZ648047.1
MZ648048.1
MZ648049.1
MZ648050.1
MZ648051.1
MZ648052.1
MZ648053.1
MZ648054.1
MZ648055.1
MZ648056.1
MZ648057.1
MZ648058.1
MZ648059.1
MZ648060.1
MZ648061.1
MZ648062.1
MZ648063.1
MZ648064.1
MZ648065.1
MZ648066.1
MZ648067.1
MZ648068.1
MZ648069.1
MZ648070.1
MZ648071.1
MZ648072.1
MZ648073.1
MZ648074.1
MZ648075.1
MZ648076.1
MZ648077.1
MZ648078.1
MZ648079.1
MZ648080.1
MZ648081.1
MZ648082.1
MZ648083.1
MZ648084.1
MZ648085.1
MZ648086.1
MZ648087.1
OM265165.1
OM265166.1
OM265167.1
OM265168.1
OM265169.1
OM265170.1
OM265171.1
OM265172.1
OM265173.1
OM265174.1
OM265175.1
OM265176.1
OM265177.1
OM265178.1
OM265179.1
OM265180.1
OM265181.1
OM265182.1
OM265183.1
OM265184.1
OM265185.1
OM265186.1
OM265187.1
OM265188.1
OM265189.1
OM265190.1
OM265191.1
OM265192.1
OM265193.1
OM265194.1
OM265195.1
OM265196.1
OM265197.1
OM265198.1
OM265199.1
OM265200.1
OM265201.1
OM265202.1
OM265203.1
OM265204.1
OM265205.1
OM265206.1
OM265207.1
OM265208.1
OM303085.1
OM303086.1
OM303087.2
OM303088.1
OM303089.1
OM303090.1
OM326808.1
OM326809.1
OM326810.1
OM326811.1
OM326812.1
OM326813.1
OM326814.1
OM326815.1
OM326816.1
OM326817.1
OM326818.1
OM326819.1
OM326820.1
OM326821.1
OM326822.1
OM326823.1
OM475365.1
OM475366.1
OM475367.1
OM475368.1
OM475369.1
OM475370.1
OM475371.1
OM475372.1
OM475373.1
OM475374.1
OM475375.1
OM475376.1
OM475377.1
OM475378.1
OM475379.1
OM475380.1
OM475381.1
OM475382.1
OM475383.1
OM475384.1
OM475385.1
OM475386.1
OM475387.1
OM475388.1
OM475389.1
OM475390.1
OM475391.1
OM475392.1
OM475393.1
OM475394.1
OM475395.1
OM475396.1
OM475397.1
OM475398.1
OM475399.1
OM475400.1
OM475401.1
OM475402.1
OM475403.1
OM475404.1
OM475405.1
OM475406.1
OM475407.1
OM475408.1
OM475409.1
OM475410.1
OM475411.1
OM475412.1
OM475413.1
OM475414.1
OM475415.1
OM475416.1
OM475417.1
OM475418.1
OM475419.1
OM475420.1
OM475421.1
OM475422.1
OM475423.1
OM475424.1
OM541599.1
OM541600.1
OM541601.1
OM541602.1
OM541603.1
OM541604.1
OM541605.1
OM541606.1
OM541607.1
OM541608.1
OM541609.1
OM541610.1
OM541611.1
OM541612.1
OM541613.1
OM541614.1
OM541615.1
OM541616.1
OM541617.1
OM541618.1
OM541619.1
OM541620.1
OM541621.1
OM541622.1
OM541623.1
OM541624.1
OM541625.1
OM541626.1
OM541627.1
OM541628.1
OM541629.1
OM541630.1
OM541631.1
OM541632.1
OM541633.1
OM541634.1
OM541635.1
OM541636.1
OM541637.1
OM541638.1
OM541639.1
OM541640.1
OM541641.1
OM541642.1
OM541643.1
OM541644.1
OM541645.1
OM541646.1
OM541647.1
OM541648.1
OM541649.1
OM541650.1
OM541651.1
OM541652.1
OM541653.1
OM541654.1
OM541655.1
OM541656.1
OM541657.1
OM541658.1
OM913596.1
OM986132.1
OM986133.1
OM986134.1
OM986135.1
OM986136.1
OM986137.1
OM986138.1
OM986139.1
OM986140.1
OM986141.1
OM986142.1
OM986143.1
OM986144.1
OM986145.1
OM986146.1
OM986147.1
OM986148.1
OM986149.1
OM986150.1
OM986151.1
OM986152.1
OM986153.1
OM986154.1
OM986155.1
OM986156.1
OM986157.1
OM986158.1
OM986159.1
OM986160.1
OM986161.1
OM986162.1
OM986163.1
OM986164.1
OM986165.1
OM986166.1
OM986167.1
OM986168.1
OM986169.1
OM986170.1
OM986171.1
OM986172.1
OM986173.1
OM986174.1
OM986175.1
OM986176.1
OM986177.1
OM986178.1
OM986179.1
OM986180.1
OM986181.1
OM986182.1
OM986183.1
OM986184.1
OM986185.1
OM986186.1
OM986187.1
OM986188.1
OM986189.1
OM986190.1
OM986191.1
OM986192.1
OM986193.1
OM986194.1
OM986195.1
OM986196.1
OM986197.1
OM986198.1
OM986199.1
OM986200.1
OM986201.1
OM986202.1
OM986203.1
OM986204.1
OM986205.1
OM986206.1
OM986207.1
OM986208.1
OM986209.1
OM986210.1
OM986211.1
OM986212.1
OM986213.1
OM986214.1
OM986215.1
OM986216.1
OM986217.1
OM986218.1
OM986219.1
OM986220.1
OM986221.1
OM986222.1
OM986223.1
OM986224.1
OM986225.1
OM986226.1
OM986227.1
OM986228.1
OM986229.1
OM986230.1
OM986231.1
OM986232.1
OM986233.1
OM986234.1
OM986235.1
OM986236.1
OM986237.1
OM986238.1
OM986239.1
OM986240.1
OM986241.1
OM986242.1
OM986243.1
OM986244.1
OM986245.1
OM986246.1
OM986247.1
OM986248.1
OM986249.1
OM986250.1
OM986251.1
OM986252.1
OM986253.1
OM986254.1
OM986255.1
OM986256.1
OM986257.1
OM986258.1
OM986259.1
OM986260.1
OM986261.1
OM986262.1
OM986263.1
OM986267.1
OM986315.1
OM986316.1
OM986317.1
OM986318.1
OM986320.1
OM986321.1
OM986322.1
OM986323.1
OM986330.1
OM986331.1
OM986332.1
OM986333.1
OM986334.1
OM986335.1
OM986336.1
OM986337.1
OM986338.1
OM986339.1
OM986340.1
OM986341.1
OM986342.1
OM986343.1
OM986344.1
OM986345.1
OM986346.1
OM986347.1
OM986348.1
OM986349.1
OM986350.1
OM986351.1
OM986352.1
OM986353.1
OM986354.1
OM986355.1
OM986356.1
OM986357.1
OM986358.1
OM986359.1
OM986360.1
OM986361.1
OM986362.1
OM986363.1
OM986364.1
OM986365.1
OM986366.1
OM986367.1
OM986368.1
OM986369.1
OM986370.1
OM986371.1
OM986372.1
OM986373.1
OM986374.1
OM986375.1
OM986376.1
OM986377.1
OM986378.1
OM986379.1
OM986380.1
OM986381.1
OM986382.1
OM986383.1
OM986384.1
OM986385.1
OM986386.1
OM986387.1
OM986388.1
OM986389.1
OM986390.1
OM986391.1
OM986392.1
OM986393.1
OM986394.1
OM986395.1
OM986396.1
OM986397.1
OM986398.1
OM986399.1
OM986400.1
OM986401.1
OM986402.1
OM986403.1
OM986404.1
OM986405.1
OM986406.1
OM986407.1
OM986408.1
OM986409.1
OM986410.1
OM986411.1
OM986412.1
OM986413.1
OM986414.1
OM986415.1
OM986416.1
OM986417.1
OM986418.1
OM986419.1
OM986420.1
OM986421.1
OM986422.1
OM986423.1
OM986424.1
OM986425.1
OM986426.1
OM986427.1
OM986428.1
OM986429.1
OM986430.1
OM986431.1
OM986432.1
OM986433.1
OM986434.1
OM986435.1
OM986436.1
OM986437.1
OM986438.1
OM986439.1
OM986440.1
OM986441.1
OM986442.1
OM986443.1
OM986444.1
OM986445.1
OM986446.1
OM986447.1
OM986448.1
OM986449.1
OM986450.1
OM986451.1
OM986452.1
OM986453.1
OM986454.1
OM986455.1
OM986456.1
OM986457.1
OM986458.1
OM986459.1
OM986460.1
OM986461.1
ON123710.1
ON123711.1
ON123712.1
ON123713.1
ON123714.1
ON123715.1
ON123716.1
ON123717.1
ON123718.1
ON123719.1
ON123720.1
ON123721.1
ON123722.1
ON123723.1
ON123724.1
ON123725.1
ON123726.1
ON123727.1
ON123728.1
ON123729.1
ON323540.1
ON653602.1
ON653603.1
ON783873.1
ON783874.1
ON840547.1
ON854934.1
ON854935.1
ON854936.1
ON854937.1
ON854938.1
ON854939.1
ON854940.1
ON854941.1
ON854942.1
ON854943.1
ON854944.1
ON854945.1
ON854946.1
ON854947.1
ON854948.1
ON854949.1
ON854950.1
ON854951.1
ON854952.1
ON854953.1
ON854954.1
ON854955.1
ON854956.1
ON854957.1
OP020897.1
OP023515.1
OP023523.1
OP023530.1
OP023538.1
OP023546.1
OP023554.1
OP023561.1
OP023572.1
OP023577.1
OP023589.1
OP023597.1
OP023605.1
OP023612.1
OP023619.1
OP023627.1
OP023634.1
OP023642.1
OP023649.1
OP023657.1
OP023664.1
OP023671.1
OP023679.1
OP023693.1
OP023699.1
OP023707.1
OP023714.1
OP023721.1
OP023729.1
OP023736.1
OP023743.1
OP023750.1
OP023757.1
OP023764.1
OP023769.1
OP023775.1
OP023783.1
OP023789.1
OP023797.1
OP023805.1
OP023812.1
OP023826.1
OP023844.1
OP023852.1
OP023876.1
OP023906.1
OP023917.1
OP023923.1
OP023930.1
OP023937.1
OP023940.1
OP023948.1
OP055798.1
MW691140.1
MW791297.1
MW791298.1
MW791299.1
MW791300.1
MW791301.1
MW791302.1
MW791303.1
MW791304.1
MW791305.1
MW791306.1
MW791307.1
MW791308.1
MW791309.1
MW791310.1
MW791311.1
MW792216.1
MW792217.1
MW792218.1
MW792219.1
MW792220.1
MW792462.1
MW792463.1
MW792464.1
MW792465.1
MW792466.1
MW792492.1
MW793351.1
MZ604655.1
OL614977.1
OL799308.1
OL799309.1
OM281953.1
OM281954.1
OM281955.1
OM281956.1
OM281957.1
OM281958.1
OM281959.1
OM281960.1
OM281961.1
OM692343.1
OM692344.1
OM692345.1
OM692346.1
OM692347.1
OM692348.1
OM692349.1
ON053119.1
ON053120.1
ON053121.1
ON053122.1
ON053123.1
ON053124.1
ON053125.1
ON053126.1
ON053127.1
ON053128.1
ON053129.1
ON053130.1
ON053131.1
ON053132.1
ON053133.1
ON053134.1
ON053135.1
ON053136.1
ON053137.1
ON053138.1
ON053139.1
ON053140.1
ON053141.1
ON053142.1
ON053143.1
ON053144.1
ON053145.1
ON053146.1
ON053147.1
ON053148.1
ON053149.1
ON053150.1
ON053151.1
ON053152.1
ON053153.1
ON053154.1
ON053155.1
ON053156.1
ON053157.1
ON053158.1
ON053159.1
ON053160.1
ON053161.1
ON053162.1
ON053163.1
ON053164.1
ON053165.1
ON053166.1
ON053167.1
ON053168.1
ON053169.1
ON053170.1
ON053171.1
ON053172.1
ON053173.1
ON053174.1
ON053175.1
ON053176.1
ON053177.1
ON053178.1
ON053179.1
ON053180.1
ON053181.1
ON053182.1
ON053183.1
ON053184.1
ON053185.1
ON053186.1
ON053187.1
ON053188.1
ON053189.1
ON053190.1
ON053191.1
ON053192.1
ON180782.1
ON180783.1
ON180784.1
ON180785.1
ON180786.1
ON180787.1
ON180788.1
ON180789.1
ON180790.1
ON180791.1
ON180792.1
ON180793.1
ON180794.1
ON180795.1
ON180796.1
ON180797.1
ON180798.1
ON180799.1
ON180800.1
ON180801.1
ON180802.1
ON669257.1
ON669258.1
ON669259.1
ON669260.1
ON669261.1
ON669262.1
ON669263.1
ON669264.1
ON669265.1
ON669266.1
ON669267.1
ON669268.1
ON669269.1
ON669270.1
OP010025.1
OP010026.1
OP010027.1
OP010028.1
OP010029.1
OP010030.1
OP010031.1
OP010032.1
OP010066.1
OP010068.1
OP010069.1
OP010070.1
OP010072.1
OP010073.1
OP010210.1
OP010218.1
OP010226.1
OP010234.1
OP010242.1
OP010250.1
OP010258.1
OP010266.1
OP010925.1
OP010932.1
OP010939.1
OP010945.1
OP010952.1
OP010959.1
OP010966.1
OP010973.1
OP010981.1
OP010989.1
OP010997.1
OP011005.1
OP011013.1
OP011021.1
OP011029.1
OP011037.1
OP011045.1
OP011053.1
OP011061.1
OP011069.1
OP011077.1
OP011085.1
OP011093.1
OP011101.1
OP011109.1
OP011117.1
OP011125.1
OP011133.1
OP011141.1
OP011149.1
OP011157.1
OP011165.1
OP011173.1
OP011181.1
OP011189.1
OP011197.1
OP011204.1
OP011212.1
OP011220.1
OP011228.1
OP011236.1
OP011244.1
OP011252.1
OP011260.1
OP011268.1
OP011276.1
OP011284.1
OP011292.1
OP011300.1
OP011308.1
OP011316.1
OP011324.1
OP011332.1
OP011340.1
OP011348.1
OP011356.1
OP011364.1
OP011371.1
OP011379.1
OP011387.1
OP011395.1
OP011403.1
OP011411.1
OP011419.1
OP011427.1
OP011435.1
OP011443.1
OP011451.1
OP011459.1
OP011467.1
OP011475.1
OP011483.1
OP011491.1
OP011499.1
OP011507.1
OP011515.1
OP011523.1
OP011531.1
OP011539.1
OP011547.1
OP011555.1
OP011563.1
OP011571.1
OP011579.1
OP011587.1
OP011595.1
OP011603.1
OP011611.1
OP011619.1
OP011627.1
OP011635.1
OP011643.1
OP011651.1
OP011659.1
OP011667.1
OP011675.1
OP011683.1
OP011691.1
OP011699.1
OP011707.1
OP011715.1
OP011723.1
OP011731.1
OP011739.1
OP011747.1
OP011755.1
OP011763.1
OP011771.1
OP011779.1
OP011787.1
OP011795.1
OP011803.1
OP011811.1
OP011819.1
OP011827.1
OP011835.1
OP011843.1
OP011851.1
OP011859.1
OP011867.1
OP011875.1
OP011883.1
OP011891.1
OP011899.1
OP011907.1
OP011915.1
OP011923.1
OP011931.1
OP011939.1
OP011947.1
OP011955.1
OP011963.1
OP011971.1
OP011979.1
OP011987.1
OP011995.1
OP012003.1
OP012011.1
OP012019.1
OP012027.1
OP012035.1
OP012043.1
OP012051.1
OP012059.1
OP012067.1
OP012075.1
OP012081.1
OP012089.1
OP012097.1
OP012105.1
OP012113.1
OP012121.1
OP012129.1
OP012137.1
OP012145.1
OP012152.1
OP012160.1
OP012168.1
OP012176.1
OP012184.1
OP012192.1
OP012200.1
OP012208.1
OP012216.1
OP012224.1
OP012232.1
OP012240.1
OP012248.1
OP012256.1
OP012264.1
OP012272.1
OP012280.1
OP012288.1
OP012296.1
OP012304.1
OP012312.1
OP012320.1
OP012328.1
OP012336.1
OP012344.1
OP012352.1
OP012360.1
OP012368.1
OP012376.1
OP012384.1
OP012392.1
OP012400.1
OP012408.1
OP012416.1
OP012424.1
OP012432.1
OP012440.1
OP012448.1
OP012456.1
OP012464.1
MW429480.1
MW591704.1
MW713058.1
MW713059.1
MW715790.1
MW715791.1
MW715793.1
MW715794.1
MW715796.1
MW715797.1
MW715805.1
MW715806.1
MW715807.1
MW715808.1
MW715809.1
MW718883.1
MW718884.1
MW718885.1
MW718886.1
MW718887.1
MW718888.1
MW718889.1
MW718890.1
MW718891.1
MW718892.1
MW718893.1
MW718894.1
MW718895.1
MW718896.1
MW718897.1
MW718898.1
MW718899.1
MW718900.1
MW718901.1
MW718902.1
MW718903.1
MW718904.1
MW718905.1
MW718906.1
MW718907.1
MW718908.1
MW718909.1
MW718910.1
MW718911.1
MW718912.1
MW718913.1
MW718914.1
MW718915.1
MW718916.1
MW718917.1
MW718918.1
MW718919.1
MW718920.1
MW718921.1
MW718922.1
MW718923.1
MW718924.1
MW718925.1
MW718926.1
MW718927.1
MW718928.1
MW718929.1
MW718930.1
MW718931.1
MW718932.1
MW718933.1
MW718934.1
MW718935.1
MW718936.1
MW718937.1
MW718938.1
MW718939.1
MW718940.1
MW718941.1
MW718942.1
MW718943.1
MW718944.1
MW718945.1
MW718946.1
MW718947.1
MW718948.1
MW718949.1
MW718950.1
MW718951.1
MW718952.1
MW729705.1
MW729733.1
MW729734.1
MW729735.1
MW729736.1
MW732610.1
MW732611.1
MW732612.1
MW732613.1
MW732614.1
MW732615.1
MW732616.1
MW732617.1
MW732618.1
MW751849.1
MW751850.1
MW751851.1
OK500104.1
OK644706.1
OK644707.1
OK644708.1
OK644709.1
OK644710.1
OK644711.1
OK644712.1
OK644713.1
OL321888.1
OL321889.1
OL321890.1
OL321891.1
OL321892.1
OL321893.1
OL321894.1
OL321895.1
OL472204.1
OL472253.1
OL472254.1
OL472255.1
OL472256.1
OL472257.1
OL472258.1
OL472259.1
OL472260.1
OL472261.1
OL472262.1
ON423621.1
ON423622.1
ON423623.1
ON423624.1
ON423625.1
ON423626.1
ON423627.1
ON423628.1
ON423629.1
ON423630.1
ON423631.1
ON423632.1
ON423633.1
ON423634.1
ON423635.1
ON423636.1
ON423637.1
ON423638.1
ON423639.1
ON423640.1
ON423641.1
ON423642.1
ON423643.1
ON423644.1
ON423645.1
ON423646.1
ON423647.1
ON423648.1
ON423649.1
ON423650.1
ON423651.1
ON423652.1
ON423653.1
ON423654.1
ON423655.1
ON423656.1
ON423657.1
ON423658.1
ON423659.1
ON423660.1
ON423661.1
ON423662.1
ON423663.1
ON423664.1
ON423665.1
ON423666.1
ON423667.1
ON423668.1
ON423669.1
ON423670.1
ON423671.1
ON423672.1
ON423673.1
ON423674.1
ON423675.1
ON423676.1
ON423677.1
ON423678.1
ON423679.1
ON423680.1
ON423681.1
ON423682.1
ON423683.1
ON423684.1
ON423685.1
ON423686.1
ON423687.1
ON423688.1
ON423689.1
ON505076.1
ON505077.1
ON505078.1
ON505079.1
ON505080.1
ON505081.1
ON505082.1
ON505083.1
ON505084.1
ON505085.1
ON505086.1
ON505087.1
ON505088.1
ON505089.1
ON505090.1
ON505091.1
ON505092.1
ON505093.1
ON505094.1
ON505095.1
ON505096.1
ON505097.1
ON505098.1
ON505099.1
ON505100.1
ON505101.1
ON505102.1
ON505103.1
ON505104.1
ON505105.1
ON505106.1
ON505107.1
ON505108.1
ON505109.1
ON505110.1
ON505111.1
ON505112.1
ON505113.1
ON505114.1
ON505115.1
ON505116.1
ON505117.1
ON505118.1
ON505119.1
ON505120.1
ON505121.1
ON505122.1
ON505123.1
ON505124.1
ON505125.1
ON505126.1
ON505127.1
ON505128.1
ON505129.1
ON505130.1
ON505131.1
ON505132.1
ON505133.1
ON505134.1
ON505135.1
ON505136.1
ON505137.1
ON505138.1
ON505139.1
ON505140.1
ON505141.1
ON505142.1
ON505143.1
ON505144.1
ON505145.1
ON505146.1
ON505147.1
ON548898.1
ON651427.1
ON669169.1
ON669170.1
ON669171.1
ON669172.1
ON669173.1
ON669174.1
ON669175.1
ON669176.1
ON669177.1
ON669178.1
ON669179.1
ON669180.1
ON669181.1
ON669182.1
ON669183.1
ON669184.1
ON669185.1
ON669186.1
ON669187.1
ON669188.1
ON669189.1
ON669190.1
ON669191.1
ON669192.1
ON669193.1
ON669194.1
ON669195.1
ON669196.1
ON669197.1
ON669198.1
ON669199.1
ON669200.1
ON669201.1
ON669202.1
ON669203.1
ON669204.1
ON669205.1
ON669206.1
ON669207.1
ON669208.1
ON669209.1
ON669210.1
ON669211.1
ON669212.1
ON669213.1
ON669214.1
ON669215.1
ON669216.1
ON669217.1
ON669218.1
ON669219.1
ON669220.1
ON669221.1
ON669222.1
ON669223.1
ON669224.1
ON669225.1
ON669226.1
ON669227.1
ON669228.1
ON669229.1
ON669230.1
ON669231.1
ON669232.1
ON669233.1
ON669234.1
ON669235.1
ON669236.1
ON669237.1
ON669238.1
ON669239.1
ON669240.1
ON669241.1
ON669242.1
ON669243.1
ON669244.1
ON669245.1
ON669246.1
ON669247.1
ON669248.1
ON669249.1
ON669250.1
ON669251.1
ON669252.1
ON669253.1
ON669254.1
ON706999.1
ON707000.1
ON707001.1
ON707002.1
ON707003.1
ON707004.1
ON707106.1
ON707107.1
ON707108.1
ON707109.1
ON707110.1
ON707111.1
ON707112.1
ON707113.1
ON707114.1
ON707115.1
ON707116.1
ON707117.1
ON707118.1
ON707119.1
ON707120.1
ON707121.1
ON707122.1
ON707123.1
ON951660.1
ON951661.1
ON951662.1
OP002093.1
OP002096.1
OP002097.1
OP003509.1
OP003510.1
OP003511.1
OP003512.1
OP003513.1
OP003514.1
OP003515.1
OP003516.1
OP003517.1
OP003518.1
OP003519.1
OP003520.1
OP003521.1
OP003522.1
OP003526.1
OP003527.1
OP009769.1
OP009770.1
OP009771.1
OP009772.1
OP009773.1
OP009774.1
OP009775.1
OP009776.1
OP009777.1
OP009778.1
OP009779.1
OP009780.1
OP009781.1
LC719641.1
LC719642.1
LC719643.1
LC719644.1
LC719645.1
LC719646.1
ON999174.1
ON999175.1
ON999176.1
ON999177.1
ON999178.1
ON999179.1
ON999180.1
ON999181.1
7R6R_B
7R6R_C
7TZ1_B
7TZ1_C
MW505931.1
MZ711089.1
MZ711090.1
MZ711091.1
MZ711092.1
OL625613.1
OL625614.1
OL625615.1
OL625616.1
OL625617.1
OL625618.1
OL625619.1
OL625620.1
OL625621.1
OL625622.1
OL625623.1
OL625624.1
OL625625.1
OL625626.1
OL625627.1
OL625628.1
OL625629.1
OL625630.1
OL625631.1
OL625632.1
OL625633.1
OL625634.1
OL625635.1
OL625636.1
OL625637.1
OL625638.1
OL625639.1
OL625640.1
OL625641.1
OL625642.1
OL625643.1
OL625644.1
OL674561.1
OL674562.1
OL674563.1
OL674564.1
OL674565.1
OL674566.1
OL674567.1
OL674568.1
OL674569.1
OL674570.1
OL674571.1
OL674572.1
OL674573.1
OL674574.1
OL674575.1
OL674576.1
OL674577.1
OL674578.1
OL674579.1
OL674580.1
OL674581.1
OL674582.1
OL674583.1
OL674584.1
OL674585.1
OL674586.1
OL674587.1
OL674588.1
OL674589.1
OL674590.1
OL674591.1
OL674592.1
OL674593.1
OL674594.1
OL674595.1
OL674596.1
OL674597.1
OL674598.1
OL674599.1
OL674600.1
OL674601.1
OL674602.1
OL674603.1
OL674604.1
OL674605.1
OL674606.1
OL674607.1
OL674608.1
OL674609.1
OL674610.1
OL674611.1
OL674612.1
OL674613.1
OL674614.1
OL674615.1
OL674616.1
OL674617.1
OL674618.1
OL674619.1
OL674620.1
OL674621.1
OL674622.1
OL674623.1
OL674624.1
OL674625.1
OL674626.1
OL674627.1
OL674628.1
OL674629.1
OL674630.1
OL674631.1
OL674632.1
OL674633.1
OL674634.1
OL674635.1
OL674636.1
OL674637.1
OL674638.1
OL674639.1
OL674640.1
OL674641.1
OL674642.1
OL674643.1
OL674644.1
OL674645.1
OL674646.1
OL674647.1
OL674648.1
OL674649.1
OL674650.1
OL674651.1
OL674652.1
OL674653.1
OL674654.1
OL674655.1
OL674656.1
OL674657.1
OL674658.1
OL674659.1
OL674660.1
OL674661.1
OL674662.1
OL674663.1
OL674664.1
OL674665.1
OL674666.1
OL674667.1
OL674668.1
OL674669.1
OL674670.1
OL674671.1
OL674672.1
OL674673.1
OL674674.1
OL674675.1
OL674676.1
OL674677.1
OL674678.1
OL674679.1
OL674680.1
OL674681.1
OL674682.1
OL674683.1
OL674684.1
OL674685.1
OL674686.1
OL674687.1
OL674688.1
OL674689.1
OL674690.1
OL674691.1
OL674692.1
OL674693.1
OL674694.1
OL674695.1
OL674696.1
OL674697.1
OL674698.1
OL674699.1
OL674700.1
OL674701.1
OL674702.1
OL674703.1
OL674704.1
OL674705.1
OL674706.1
OL674707.1
OL674708.1
OL674709.1
OL674710.1
OL674711.1
OL674712.1
OL674713.1
OL674714.1
OL674715.1
OL674716.1
OL674717.1
OL674718.1
OL674719.1
OL674720.1
OL674721.1
OL674722.1
OL674723.1
OL674724.1
OL674725.1
OL674726.1
OL674727.1
OL674728.1
OL674729.1
OL674730.1
OL674731.1
OL674732.1
OL674733.1
OL674734.1
OL674735.1
OL674736.1
OL674737.1
OL674738.1
OL674739.1
OL674740.1
OL674741.1
OL674742.1
OL674743.1
OL674744.1
OL674745.1
OL674746.1
OL674747.1
OL674748.1
OL674749.1
OL674750.1
OL674751.1
OL674752.1
OL674753.1
OL674754.1
OL674755.1
OL674756.1
OL674757.1
OL674758.1
OL674759.1
OL674760.1
OL674761.1
OL674762.1
OL674763.1
OL674764.1
OL674765.1
OL674766.1
OL674767.1
OL674768.1
OL674769.1
OL674770.1
OL674771.1
OL674772.1
OL674773.1
OL674774.1
OL674775.1
OL674776.1
OL674777.1
OL674778.1
OL674779.1
OL674780.1
OL674781.1
OL674782.1
OL674783.1
OL674784.1
OL674785.1
OL674786.1
OL674787.1
OL674788.1
OL674789.1
OL674790.1
OL674791.1
OL674792.1
OL674793.1
OL674794.1
OL674795.1
OL674796.1
OL674797.1
OL674798.1
OL674799.1
OL674800.1
OL674801.1
OL674802.1
OL674803.1
OL674804.1
OL674805.1
OL674806.1
OL674807.1
OL674808.1
OL674809.1
OL674810.1
OL674811.1
OL674812.1
OL674813.1
OL674814.1
OL674815.1
OL674816.1
OL674817.1
OL674818.1
OL674819.1
OL674820.1
OL674821.1
OL674822.1
OL674823.1
OL674824.1
OL674825.1
OL674826.1
OL674827.1
OL674828.1
OL674829.1
OL674830.1
OL674831.1
OL674832.1
OL674833.1
OL674834.1
OL674835.1
OL674836.1
OL674837.1
OL674838.1
OL674839.1
OL674840.1
OL674841.1
OL674842.1
OL674843.1
OL674844.1
OL674845.1
OL674846.1
OL674847.1
OL674848.1
OL674849.1
OL674850.1
OL674851.1
OL674852.1
OL674853.1
OL674854.1
OL674855.1
OL674856.1
OL674857.1
OL674858.1
OL674859.1
OL674860.1
OL674861.1
OL674862.1
OL674863.1
OL674864.1
OL674865.1
OL674866.1
OL674867.1
OL674868.1
OL674869.1
OL674870.1
OL674871.1
OL674872.1
OL674873.1
OL674874.1
OL674875.1
OL674876.1
OL674877.1
OL674878.1
OL674879.1
OL674880.1
OL674881.1
OL674882.1
OL674883.1
OL674884.1
OL674885.1
OL674886.1
OL674887.1
OL674888.1
OL674889.1
OL674890.1
OL674891.1
OL674892.1
OL674893.1
OL674894.1
OL674895.1
OL674896.1
OL674897.1
OL674898.1
OL674899.1
OL674900.1
OL674901.1
OL674902.1
OL674903.1
OL674904.1
OL674905.1
OL674906.1
OL674907.1
OL674908.1
OL674909.1
OL674910.1
OL674911.1
OL674912.1
OL674913.1
OL674914.1
OL674915.1
OL674916.1
OL674917.1
OL674918.1
OL674919.1
OL674920.1
OL674921.1
OL674922.1
OL674923.1
OL674924.1
OL674925.1
OL674926.1
OL674927.1
OL674928.1
OL674929.1
OL674930.1
OL674931.1
OL674932.1
OL674933.1
OL674934.1
OL674935.1
OL674936.1
OL674937.1
OL674938.1
OL674939.1
OL674940.1
OL674941.1
OL674942.1
OL674943.1
OL674944.1
OL674945.1
OL674946.1
OL674947.1
OL674948.1
OL674949.1
OL674950.1
OL674951.1
OL674952.1
OL674953.1
OL674954.1
OL674955.1
OL674956.1
OL674957.1
OL674958.1
OL674959.1
OL674960.1
OL674961.1
OL674962.1
OL674963.1
OL674964.1
OL674965.1
OL674966.1
OL674967.1
OL674968.1
OL674969.1
OL674970.1
OL674971.1
OL674972.1
OL674973.1
OL674974.1
OL674975.1
OL674976.1
OL674977.1
OL674978.1
OL674979.1
OL674980.1
OL674981.1
OL674982.1
OL674983.1
OL674984.1
OL674985.1
OL674986.1
OL674987.1
OL674988.1
OL674989.1
OL674990.1
OL674991.1
OL674992.1
OL674993.1
OL674994.1
OL674995.1
OL674996.1
OL674997.1
OL674998.1
OL674999.1
OL675000.1
OL675001.1
OL675002.1
OL675003.1
OL675004.1
OL675005.1
OL675006.1
OL675007.1
OL675008.1
OL675009.1
OL675010.1
OL675011.1
OL675012.1
OL675013.1
OL675014.1
OL675015.1
OL675016.1
OL675017.1
OL675018.1
OL675019.1
OL675020.1
OL675021.1
OL675022.1
OL675023.1
OL675024.1
OL675025.1
OL675026.1
OL675027.1
OL675028.1
OL675029.1
OL675030.1
OL675031.1
OL675032.1
OL675033.1
OL675034.1
OL675035.1
OL675036.1
OL675037.1
OL675038.1
OL675039.1
OL675040.1
OL675041.1
OL675042.1
OL675043.1
OL675044.1
OL675045.1
OL675046.1
OL675047.1
OL675048.1
OL675049.1
OL675050.1
OL675051.1
OL675052.1
OL675053.1
OL675054.1
OL675055.1
OL675056.1
OL675057.1
OL675058.1
OL675059.1
OL675060.1
OL675061.1
OL675062.1
OL675063.1
OL675064.1
OL675065.1
OL675066.1
OL675067.1
OL675068.1
OL675069.1
OL675070.1
OL675071.1
OL675072.1
OL675073.1
OL675074.1
OL675075.1
OL675076.1
OL675077.1
OL675078.1
OL675079.1
OL675080.1
OL675081.1
OL675082.1
OL675083.1
OL675084.1
OL675085.1
OL675086.1
OL675087.1
OL675088.1
OL675089.1
OL675090.1
OL675091.1
OL675092.1
OL675093.1
OL675094.1
OL675095.1
OL675096.1
OL675097.1
OL675098.1
OL675099.1
OL675100.1
OL675101.1
OL675102.1
OL675103.1
OL675104.1
OL675105.1
OL675106.1
OL675107.1
OL675108.1
OL675109.1
OL675110.1
OL675111.1
OL675112.1
OL675113.1
OL675114.1
OL675115.1
OL675116.1
OL675117.1
OL675118.1
OL675119.1
OL675120.1
OL675121.1
OL675122.1
OL675123.1
OL675124.1
OL675125.1
OL675126.1
OL675127.1
OL675128.1
OL675129.1
OL675130.1
OL675131.1
OL675132.1
OL675133.1
OL675134.1
OL675135.1
OL675136.1
OL675137.1
OL675138.1
OL675139.1
OL675140.1
OL675141.1
OL675142.1
OL675143.1
OL675144.1
OL675145.1
OL675146.1
OL675147.1
OL675148.1
OL675149.1
OL675150.1
OL675151.1
OL675152.1
OL675153.1
OL675154.1
OL675155.1
OL675156.1
OL675157.1
OL675158.1
OL675159.1
OL675160.1
OL675161.1
OL675162.1
OL675163.1
OL675164.1
OL675165.1
OL675166.1
OL675167.1
OL675168.1
OL675169.1
OL675170.1
OL675171.1
OL675172.1
OL675173.1
OL675174.1
OL675175.1
OL675176.1
OL675177.1
OL675178.1
OL675179.1
OL675180.1
OL675181.1
OL675182.1
OL675183.1
OL675184.1
OL675185.1
OL675186.1
OL675187.1
OL675188.1
OL675189.1
OL675190.1
OL675191.1
OL675192.1
OL675193.1
OL675194.1
OL675195.1
OM953762.1
OM953763.1
OM953764.1
ON009832.1
ON009833.1
ON009834.1
ON009835.1
ON009836.1
ON009837.1
ON009838.1
ON009839.1
ON239876.1
ON239877.1
ON239878.1
ON239879.1
ON239880.1
ON239881.1
ON239882.1
ON239883.1
ON239884.1
ON239885.1
ON239886.1
ON239887.1
ON239888.1
ON239889.1
ON239890.1
ON419457.1
ON989877.1
ON989878.1
ON989879.1
ON989880.1
ON989881.1
ON995052.1
ON996175.1
ON996176.1
ON996181.1
ON996182.1
ON996187.1
ON996188.1
ON996193.1
ON996194.1
ON996199.1
ON996200.1
ON996205.1
ON996206.1
ON996211.1
ON996212.1
ON996217.1
ON996218.1
ON996223.1
ON996224.1
ON996229.1
ON996230.1
ON996235.1
ON996236.1
ON996241.1
ON996242.1
ON996247.1
ON996248.1
ON996253.1
ON996254.1
ON996259.1
ON996260.1
ON996265.1
ON996266.1
MW512559.1
MW512560.1
MW512561.1
MW512562.1
MW512563.1
MW512564.1
MW512565.1
MW512566.1
MW512567.1
MW512568.1
MW512569.1
MW742145.1
MW742146.1
MW742147.1
MW742148.1
MW742149.1
MW742150.1
MW742151.1
MW742152.1
MW742153.1
MW742154.1
MW742155.1
MW742156.1
MW742157.1
MW742158.1
MW742159.1
MW742160.1
MW742161.1
MW742162.1
MW742163.1
MW742164.1
MW742165.1
MW742166.1
MW742167.1
MW742168.1
MW742169.1
MW742170.1
MW742171.1
MW742172.1
MW742173.1
MW742174.1
MW742175.1
MW742176.1
MW742177.1
MW742178.1
MW742179.1
MW742180.1
MW742181.1
MW742182.1
MW742183.1
MW742184.1
MW742185.1
MW742186.1
MW742187.1
MW742188.1
MW742189.1
MW742190.1
MW742191.1
MW742192.1
MW742193.1
MW742194.1
MW742195.1
MW742196.1
MW742197.1
MW742198.1
MW742199.1
MW742200.1
MW742201.1
MW742202.1
MW742203.1
MW742204.1
MW742205.1
MW742206.1
MW742207.1
MW742208.1
MW742209.1
MW742210.1
MW742211.1
MW742212.1
MW742213.1
MW742214.1
MW742215.1
MW742216.1
MW742217.1
MW742218.1
MW742219.1
MW742220.1
MW742221.1
MW742222.1
MW742223.1
MW742224.1
MW742225.1
MW742226.1
MW742227.1
MW742228.1
MW742229.1
MW742230.1
MW742231.1
MW742232.1
MW742233.1
MW742234.1
MW742235.1
MW742236.1
MW742237.1
MW742238.1
MW742239.1
MW742240.1
MW742241.1
MW742242.1
MW742243.1
MW742244.1
MW742245.1
MW742246.1
MW742247.1
MW742248.1
MW742249.1
MW742250.1
MW742251.1
MW742252.1
MW742253.1
MW742254.1
MW742255.1
MW742256.1
MW742257.1
MW742258.1
MW742259.1
MW742260.1
MW742261.1
MW742262.1
MW742263.1
MW742264.1
MW742265.1
MW742266.1
MW742267.1
MW742268.1
MW742269.1
MW742270.1
MW742271.1
MW742272.1
MW742273.1
MW742274.1
MW742275.1
MW742276.1
MW742277.1
MW742278.1
MW742279.1
MW742280.1
MW742281.1
MW742282.1
MW742283.1
MW742284.1
MW742285.1
MW742286.1
MW742287.1
MW742288.1
MW742289.1
MW742290.1
MW742291.1
MW742292.1
MW742293.1
MW742294.1
MW742295.1
MW742296.1
MW742297.1
MW742298.1
MW742299.1
MW742300.1
MW742301.1
MW742302.1
MW742303.1
MW742304.1
MW742305.1
MW742306.1
MW742307.1
MW742308.1
MW742309.1
MW742310.1
MW742311.1
MW742312.1
MW742313.1
MW742314.1
MW742315.1
MW742316.1
MW752847.1
MW752848.1
MZ676992.1
MZ676993.1
MZ676994.1
MZ676995.1
OL840245.1
OL840246.1
OL840247.1
OL840248.1
OL840249.1
OL840250.1
OM650825.1
ON017788.1
ON036096.1
ON207126.1
ON207127.1
ON207128.1
ON939557.1
ON939558.1
ON939559.1
ON939560.1
ON939561.1
ON939562.1
ON939563.1
ON939564.1
ON939565.1
ON939566.1
ON939567.1
ON939568.1
ON939569.1
ON939570.1
ON939571.1
ON939572.1
ON939573.1
ON939574.1
ON939575.1
ON939576.1
ON939577.1
ON939578.1
ON939579.1
ON939580.1
ON939581.1
ON939582.1
ON939583.1
ON939584.1
ON939585.1
ON939586.1
ON939587.1
ON939588.1
ON939589.1
ON939590.1
ON939591.1
MW725298.1
MW725299.1
MW725300.1
MW729748.1
MW729749.1
MW729750.1
MW729751.1
MZ490607.1
MZ490608.1
MZ490609.1
MZ490610.1
MZ490611.1
MZ490612.1
OK144228.1
OK144229.1
OK144230.1
OK144231.1
OL763357.1
OL763358.1
OL763359.1
OL763360.1
OL763361.1
OL763362.1
OL763363.1
OL763364.1
OL763365.1
OL763366.1
OL763367.1
OL763368.1
OL763369.1
OL763370.1
OL763371.1
OL763372.1
OL771197.1
OL771198.1
OL771199.1
OL771200.1
OM176558.1
OM176559.1
OM176560.1
OM176561.1
OM176562.1
OM176563.1
OM176564.1
OM176565.1
OM444698.1
OM444699.1
OM444700.1
OM444701.1
OM444702.1
OM444703.1
OM444704.1
OM444705.1
OM444706.1
OM444707.1
OM444708.1
OM444709.1
OM444710.1
OM444711.1
OM444712.1
OM444713.1
OM444714.1
OM444715.1
OM444716.1
OM444717.1
OM444718.1
OM444719.1
OM444720.1
OM444721.1
OM444722.1
OM444723.1
OM444724.1
OM444725.1
OM444726.1
OM444727.1
OM444728.1
OM444729.1
OM444730.1
OM444731.1
OM444732.1
OM444733.1
OM506231.1
OM506232.1
OM506233.1
OM506234.1
OM506235.1
OM506236.1
OM506237.1
OM506238.1
OM506239.1
OM506240.1
OM506241.1
OM522337.1
OM522338.1
OM522339.1
OM522340.1
OM522341.1
OM522342.1
ON013735.1
ON013736.1
ON013737.1
ON013738.1
ON013739.1
ON013740.1
ON013741.1
ON013742.1
ON013743.1
ON013744.1
ON013745.1
ON013746.1
ON013747.1
ON013748.1
ON013749.1
ON383314.1
ON383315.1
ON383316.1
ON383317.1
ON383318.1
ON383319.1
ON383320.1
ON383321.1
ON649881.1
ON649882.1
ON649883.1
ON863000.1
ON863006.1
ON863011.1
ON863024.1
ON863028.1
ON863030.1
ON863033.1
ON863035.1
ON863036.1
ON863038.1
ON863043.1
ON863044.1
ON863045.1
ON863049.1
ON863050.1
ON863055.1
ON863056.1
ON863058.1
ON863064.1
ON863065.1
ON863091.1
ON863109.1
ON863114.1
ON863115.1
ON863116.1
ON863129.1
ON863131.1
ON863143.1
ON863184.1
ON863199.1
ON863203.1
ON863210.1
ON863211.1
ON863212.1
ON863213.1
ON863214.1
ON863218.1
ON863220.1
ON863221.1
ON863222.1
ON863228.1
ON863231.1
ON863248.1
ON863255.1
ON863262.1
ON863267.1
ON863268.1
ON863269.1
ON863270.1
ON863271.1
ON863287.1
ON863289.1
ON863298.1
ON863303.1
ON863333.1
ON863353.1
ON901940.1
ON901943.1
ON901947.1
ON901948.1
ON901949.1
ON901952.1
ON901960.1
ON901963.1
ON901965.1
ON901967.1
ON901970.1
ON901974.1
ON901976.1
ON901977.1
ON901991.1
ON902002.1
ON902005.1
ON902009.1
ON902013.1
ON902027.1
ON902030.1
ON902032.1
ON902037.1
ON902039.1
ON902047.1
ON902050.1
ON902060.1
ON902061.1
ON902070.1
ON902080.1
ON902082.1
ON902100.1
ON902106.1
ON902108.1
ON902114.1
ON902116.1
ON902119.1
ON902121.1
ON902124.1
ON902128.1
ON902131.1
ON902147.1
ON902149.1
ON902154.1
ON902158.1
ON902183.1
ON902190.1
ON902197.1
ON902200.1
ON902204.1
ON902219.1
ON902228.1
ON902234.1
ON902265.1
ON902269.1
ON902285.1
ON902294.1
ON902318.1
ON902323.1
ON902325.1
ON902329.1
ON902336.1
ON902339.1
ON902341.1
ON902355.1
ON902357.1
ON902378.1
ON902392.1
ON902394.1
ON902401.1
ON902402.1
ON902406.1
ON902427.1
ON902433.1
ON902434.1
ON902443.1
ON902450.1
ON902458.1
ON902459.1
ON902463.1
ON902468.1
ON902480.1
ON902485.1
ON902499.1
ON902508.1
ON902510.1
ON902524.1
ON902535.1
ON902544.1
ON902545.1
ON902561.1
ON902567.1
ON902568.1
ON902575.1
ON902591.1
ON902617.1
ON902627.1
ON902638.1
ON902684.1
ON902689.1
ON902713.1
ON902739.1
ON902768.1
ON902775.1
ON902779.1
ON902786.1
ON902818.1
ON902820.1
ON902822.1
ON902826.1
ON902836.1
ON902847.1
ON902849.1
ON902851.1
ON902859.1
ON902880.1
ON902898.1
ON902902.1
ON902907.1
ON902910.1
ON902922.1
ON902929.1
ON902931.1
ON902933.1
ON902952.1
ON902956.1
ON902965.1
ON902981.1
ON902984.1
ON902986.1
ON902988.1
ON902993.1
ON902995.1
ON903008.1
ON903011.1
ON903013.1
ON903023.1
ON903024.1
ON903033.1
ON903035.1
ON903038.1
ON903045.1
ON903050.1
ON903064.1
ON903069.1
ON903081.1
ON903082.1
ON903087.1
ON903089.1
ON903095.1
ON903097.1
ON903102.1
ON903103.1
ON903105.1
ON903112.1
ON903117.1
ON903130.1
ON903140.1
MW057258.1
MW057259.1
MZ272478.1
MZ272479.1
MZ272480.1
MZ272481.1
MZ272482.1
MZ272483.1
MZ272484.1
MZ272485.1
MZ272486.1
MZ272487.1
MZ272488.1
MZ272489.1
MZ272490.1
MZ272491.1
MZ272492.1
MZ272493.1
MZ272494.1
MZ272495.1
MZ272496.1
MZ272497.1
MZ272498.1
MZ272499.1
MZ272500.1
MZ272501.1
MZ272502.1
MZ272503.1
MZ272504.1
MZ272505.1
MZ272506.1
MZ272507.1
MZ272508.1
MZ272509.1
MZ272510.1
MZ272511.1
MZ272512.1
MZ272513.1
MZ272514.1
MZ272515.1
MZ272516.1
MZ272517.1
MZ272518.1
MZ272519.1
MZ272520.1
MZ272521.1
MZ272522.1
MZ272523.1
MZ272524.1
MZ272525.1
MZ272526.1
MZ272527.1
MZ272528.1
MZ272529.1
MZ272530.1
MZ272531.1
MZ272532.1
MZ272533.1
MZ272534.1
MZ272535.1
MZ272536.1
MZ272537.1
MZ272538.1
MZ272539.1
MZ272540.1
MZ272541.1
MZ272542.1
MZ272543.1
MZ272544.1
MZ272545.1
MZ272546.1
MZ272547.1
MZ272548.1
MZ272549.1
MZ272550.1
MZ272551.1
MZ272552.1
MZ272553.1
MZ272554.1
MZ272555.1
MZ272556.1
MZ272557.1
MZ272558.1
MZ272559.1
MZ272560.1
MZ272561.1
MZ272562.1
MZ272563.1
MZ272564.1
MZ272565.1
MZ272566.1
MZ272567.1
MZ272568.1
MZ272569.1
MZ272570.1
MZ272571.1
MZ272572.1
MZ272573.1
MZ272574.1
MZ272575.1
MZ272576.1
MZ272577.1
MZ272578.1
MZ272579.1
MZ272580.1
MZ272581.1
MZ272582.1
MZ272583.1
MZ272584.1
MZ272585.1
MZ272586.1
MZ272587.1
MZ272588.1
MZ272589.1
MZ272590.1
MZ272591.1
MZ272592.1
MZ272593.1
MZ272594.1
MZ272595.1
MZ272596.1
MZ272597.1
MZ272598.1
MZ272599.1
MZ272600.1
MZ272601.1
MZ272602.1
MZ272603.1
MZ272604.1
MZ272605.1
MZ272606.1
MZ272607.1
MZ272608.1
MZ272609.1
MZ272610.1
MZ272611.1
MZ272612.1
MZ272613.1
MZ272614.1
MZ272615.1
MZ272616.1
MZ272617.1
MZ272618.1
MZ272619.1
MZ272620.1
MZ272621.1
MZ272622.1
MZ272623.1
MZ272624.1
MZ272625.1
MZ272626.1
MZ272627.1
MZ272628.1
MZ272629.1
MZ272630.1
MZ272631.1
MZ272632.1
MZ272633.1
MZ272634.1
MZ272635.1
MZ272636.1
MZ272637.1
MZ272638.1
MZ272639.1
MZ272640.1
MZ272641.1
MZ272642.1
MZ272643.1
MZ272644.1
MZ272645.1
MZ272646.1
MZ272647.1
MZ272648.1
MZ272649.1
MZ272650.1
MZ272651.1
MZ272652.1
MZ272653.1
MZ272654.1
MZ272655.1
MZ272656.1
MZ272657.1
MZ272658.1
MZ272659.1
MZ272660.1
MZ272661.1
MZ272662.1
MZ272663.1
MZ272664.1
MZ272665.1
MZ272666.1
MZ272667.1
MZ272668.1
MZ272669.1
MZ272670.1
MZ272671.1
MZ272672.1
MZ272673.1
MZ272674.1
MZ272675.1
MZ272676.1
MZ272677.1
MZ272678.1
MZ272679.1
MZ272680.1
MZ272681.1
MZ272682.1
MZ272683.1
MZ272684.1
MZ272685.1
MZ272686.1
MZ272687.1
MZ272688.1
MZ272689.1
MZ272690.1
MZ272691.1
MZ272692.1
MZ272693.1
MZ272694.1
MZ272695.1
MZ272696.1
MZ272697.1
MZ643981.1
MZ643982.1
MZ643983.1
MZ667614.1
OK318954.1
OK318955.1
OK318956.1
OK382075.1
OK382076.1
OK382077.1
OK382078.1
OK382079.1
OK382080.1
OK382081.1
OK382082.1
OK382083.1
OK382084.1
OK382085.1
OL442100.1
OL456215.1
OL538251.1
OL601517.1
OL840821.1
OL840822.1
OL840823.1
OM125264.1
OM125265.1
OM125266.1
OM125267.1
OM125268.1
OM125269.1
OM125270.1
OM125271.1
OM674387.1
OM674388.1
OM674389.1
OM674390.1
OM674391.1
OM674392.1
OM674393.1
OM674394.1
OM674395.1
OM674396.1
ON375530.1
ON375531.1
ON375532.1
ON375533.1
ON375534.1
ON375535.1
ON375536.1
ON375537.1
ON375538.1
ON375539.1
ON412153.1
ON412154.1
ON412155.1
ON412156.1
ON412157.1
ON412158.1
ON412159.1
ON412160.1
ON412161.1
ON412162.1
ON965263.1
ON965265.1
ON965273.1
ON965278.1
ON965281.1
ON968458.1
ON968461.1
ON968499.1
ON968500.1
ON968501.1
ON968502.1
ON968503.1
ON968504.1
ON968505.1
ON968506.1
ON968507.1
ON968508.1
ON968509.1
ON968510.1
ON968511.1
ON968512.1
ON968513.1
ON968514.1
ON968515.1
ON968516.1
ON968517.1
ON968518.1
ON968519.1
ON968520.1
ON968521.1
ON968522.1
ON968523.1
ON968524.1
ON968525.1
ON968526.1
ON968527.1
ON968528.1
ON968529.1
LC719273.1
LC719274.1
LC719275.1
LC719276.1
LC719277.1
LC719278.1
LC719279.1
LC719280.1
LC719281.1
MH645626.1
MH645627.1
MH645628.1
MH645629.1
MH645630.1
MH645631.1
MW732064.1
MW732065.1
MZ643984.1
MZ643985.1
OL790407.1
OL790408.1
OL790409.1
OL790410.1
OL790411.1
OL790412.1
OL790413.1
OM791271.1
OM791272.1
OM791273.1
OM791274.1
OM791275.1
OM791276.1
OM791277.1
OM791278.1
OM791279.1
OM791280.1
OM791281.1
OM791282.1
OM791283.1
OM791284.1
OM791285.1
ON364007.1
ON364008.1
ON398264.1
ON398265.1
ON500682.1
ON500683.1
ON500684.1
ON500685.1
ON500686.1
ON500687.1
ON500688.1
ON500689.1
ON500690.1
ON500691.1
ON500692.1
ON500693.1
ON500694.1
ON500695.1
ON500696.1
ON500697.1
ON500698.1
ON500699.1
ON500700.1
ON500701.1
ON500702.1
ON500703.1
ON500704.1
ON500705.1
ON500706.1
ON500707.1
ON500708.1
ON500709.1
ON500710.1
ON500711.1
ON500712.1
ON500713.1
ON500714.1
ON500715.1
ON500716.1
ON500717.1
ON500718.1
ON500719.1
ON500720.1
ON500721.1
ON500722.1
ON500723.1
ON500724.1
ON500725.1
ON500726.1
ON500727.1
ON500728.1
ON500729.1
ON500730.1
ON500731.1
ON500732.1
ON500733.1
ON500734.1
ON500735.1
ON500736.1
ON500737.1
ON500738.1
ON500739.1
ON500740.1
ON500741.1
ON500742.1
ON500743.1
ON500744.1
ON500745.1
ON500746.1
ON500747.1
ON500748.1
ON500749.1
ON500750.1
ON500751.1
ON500752.1
ON500753.1
ON500754.1
ON500755.1
ON500756.1
ON500757.1
ON500758.1
ON500759.1
ON500760.1
ON500761.1
ON500762.1
ON500763.1
ON500764.1
ON500765.1
ON500766.1
ON500767.1
ON500768.1
ON500769.1
ON500770.1
ON500771.1
ON500772.1
ON500773.1
ON500774.1
ON500775.1
ON500776.1
ON500777.1
ON500778.1
ON500779.1
ON500780.1
ON500781.1
ON500782.1
ON500783.1
ON500784.1
ON500785.1
ON500786.1
ON500787.1
ON500788.1
ON500789.1
ON500790.1
ON500791.1
ON500792.1
ON500793.1
ON500794.1
ON500795.1
ON500796.1
ON500797.1
ON500798.1
ON500799.1
ON500800.1
ON500801.1
ON500802.1
ON500803.1
ON500804.1
ON500805.1
ON500806.1
ON500807.1
ON500808.1
ON500809.1
ON500810.1
ON500811.1
ON500812.1
ON500813.1
ON500814.1
ON500815.1
ON500816.1
ON500817.1
ON500818.1
ON500819.1
ON500820.1
ON500821.1
ON500822.1
ON500823.1
ON500824.1
ON500825.1
ON500826.1
ON500827.1
ON500828.1
ON500829.1
ON500830.1
ON500831.1
ON500832.1
ON500833.1
ON500834.1
ON500835.1
ON500836.1
ON500837.1
ON500838.1
ON500839.1
ON500840.1
ON500841.1
ON500842.1
ON500843.1
ON500844.1
ON500845.1
ON500846.1
ON501036.1
ON501044.1
ON501048.1
ON541077.1
ON541078.1
ON541079.1
ON541080.1
ON541081.1
ON541082.1
ON541083.1
ON541084.1
ON541085.1
ON541086.1
ON541087.1
ON541088.1
ON541089.1
ON541090.1
ON541091.1
ON541092.1
ON541093.1
ON541094.1
ON541095.1
ON541096.1
ON541097.1
ON541098.1
ON541099.1
ON541100.1
ON541101.1
ON541102.1
ON541103.1
ON541104.1
ON541105.1
ON541106.1
ON541107.1
ON541108.1
ON541109.1
ON541110.1
ON541111.1
ON541112.1
ON541113.1
ON541114.1
ON541115.1
ON541116.1
ON541117.1
ON541118.1
ON548161.1
ON548162.1
ON598790.1
ON598791.1
ON598792.1
ON598793.1
ON598794.1
ON598795.1
ON598796.1
ON598797.1
ON598798.1
ON598799.1
ON598800.1
ON598801.1
ON598802.1
ON598803.1
ON598804.1
ON598805.1
ON598806.1
ON598807.1
ON598808.1
ON598809.1
ON598810.1
ON598811.1
ON598812.1
ON598813.1
ON598814.1
ON598815.1
ON598816.1
ON598817.1
ON598818.1
ON598819.1
ON598820.1
ON598821.1
ON598822.1
ON598823.1
ON598824.1
ON598825.1
ON598826.1
ON598827.1
ON598828.1
ON598829.1
ON598830.1
ON598831.1
ON598832.1
ON598833.1
ON598834.1
ON598835.1
ON598836.1
ON598837.1
ON598838.1
ON598839.1
ON598840.1
ON598841.1
ON598842.1
ON598843.1
ON598844.1
ON598845.1
ON598846.1
ON598847.1
ON598848.1
ON598849.1
ON598850.1
ON598851.1
ON598852.1
ON598853.1
ON598854.1
ON598855.1
ON598856.1
ON598857.1
ON598858.1
ON598859.1
ON598860.1
ON598861.1
ON598862.1
ON598863.1
ON598864.1
ON598865.1
ON598866.1
ON598867.1
ON598868.1
ON598869.1
ON598870.1
ON598871.1
ON598872.1
ON598873.1
ON598874.1
ON598875.1
ON598876.1
ON598877.1
ON598878.1
ON598879.1
ON598880.1
ON598881.1
ON598882.1
ON598883.1
ON650727.1
ON703249.1
ON703250.1
ON703251.1
ON711252.1
ON711253.1
ON856147.1
ON856148.1
ON856149.1
ON965222.1
ON965223.1
OL703782.1
OL703783.1
OL703784.1
OL703785.1
OL703786.1
OL703787.1
OL703788.1
OL703789.1
OL703790.1
OL703791.1
LC718997.1
MW545892.1
MZ243089.1
MZ243090.1
MZ243091.1
MZ243092.1
MZ243093.1
MZ243094.1
MZ243095.1
MZ243096.1
MZ243097.1
MZ243098.1
MZ243099.1
MZ243100.1
MZ243101.1
MZ243102.1
MZ243103.1
MZ243104.1
MZ243105.1
MZ243106.1
MZ243107.1
MZ243108.1
MZ243109.1
MZ243110.1
MZ243111.1
MZ243112.1
MZ243113.1
MZ243114.1
MZ243115.1
MZ243116.1
MZ243117.1
MZ243118.1
MZ243119.1
MZ243120.1
MZ243121.1
MZ243122.1
MZ243123.1
MZ243124.1
MZ243125.1
MZ243126.1
MZ243127.1
MZ243128.1
MZ243129.1
MZ243130.1
MZ243131.1
MZ243132.1
MZ243133.1
MZ243134.1
MZ243135.1
MZ243136.1
MZ243137.1
MZ243138.1
MZ243139.1
MZ378787.1
MZ378788.1
MZ451148.1
MZ451149.1
MZ451150.1
MZ451151.1
MZ451152.1
MZ451153.1
MZ451154.1
MZ451155.1
MZ451156.1
OM835810.1
OM835811.1
OM835812.1
OM835813.1
OM835814.1
OM835815.1
OM835816.1
OM835817.1
OM835818.1
OM835819.1
OM835820.1
OM835821.1
OM835822.1
OM835823.1
OM835824.1
OM835825.1
OM835826.1
OM835827.1
OM835828.1
OM835829.1
OM835830.1
OM835831.1
OM835832.1
OM835833.1
OM835834.1
OM835835.1
OM835836.1
OM835837.1
OM835838.1
OM835839.1
OM835840.1
OM835841.1
OM835842.1
OM835843.1
OM835844.1
OM835845.1
OM835846.1
OM835847.1
OM835848.1
OM835849.1
OM835850.1
OM835851.1
OM835852.1
OM835853.1
OM835854.1
OM835855.1
OM835856.1
OM835857.1
OM835858.1
OM835859.1
OM835860.1
OM835861.1
OM835862.1
OM835863.1
OM835864.1
OM835865.1
OM835866.1
OM835867.1
OM835868.1
OM835869.1
OM835870.1
OM835871.1
OM835872.1
OM835873.1
OM835874.1
OM835875.1
OM835876.1
OM835877.1
OM835878.1
OM835879.1
OM835880.1
OM835881.1
OM835882.1
OM835883.1
OM835884.1
OM835885.1
OM835886.1
OM835887.1
OM835888.1
OM835889.1
ON954574.1
ON954575.1
ON954576.1
ON954577.1
ON954578.1
ON954579.1
ON954580.1
ON989741.1
ON989742.1
ON989743.1
LC668443.1
LC668444.1
LC668454.1
LC668455.1
LC668465.1
LC668466.1
LC668476.1
LC668477.1
LC668487.1
LC668488.1
LC668498.1
LC668499.1
LC668509.1
LC668510.1
LC668520.1
LC668521.1
LC668531.1
LC668532.1
LC668542.1
LC668543.1
LC668553.1
LC668554.1
LC668555.1
LC668556.1
LC668557.1
LC668558.1
LC668559.1
LC668560.1
LC668561.1
LC668562.1
LC688299.1
LC688300.1
LC718551.1
LC718552.1
LC718553.1
LC718554.1
LC718555.1
MZ005960.1
MZ005961.1
MZ005962.1
MZ208796.1
MZ208797.1
MZ208798.1
MZ208799.1
MZ208800.1
MZ208801.1
MZ208802.1
MZ208803.1
MZ208804.1
MZ313558.1
MZ313559.1
MZ355920.1
MZ355921.1
MZ395296.1
MZ395297.1
MZ934386.1
MZ934387.1
OL504991.1
OL504992.1
OL504993.1
OL504994.1
ON409984.1
MW651867.1
MW651868.1
MW651869.1
MW651870.1
MW651871.1
MW651872.1
MW651873.1
MW651874.1
MW651875.1
MW651876.1
MW651877.1
MW651878.1
MW651879.1
MW651880.1
MW651881.1
MW651882.1
MW651883.1
MW651884.1
MW651885.1
MW651886.1
MW651887.1
MW651888.1
MW651889.1
MW651890.1
MW651891.1
MW651892.1
MW651893.1
MW651894.1
MW651895.1
MW651896.1
MW651897.1
MW651898.1
MW651899.1
MW651900.1
MW651901.1
MW651902.1
MW651903.1
MW651904.1
MW651905.1
MW651906.1
MW651907.1
MW651908.1
MW651909.1
MW651910.1
MW651911.1
MW651912.1
MW651913.1
MW651914.1
MW651915.1
MW729741.1
MW752161.1
MW752162.1
MW752163.1
MW847895.1
MW847896.1
MW864264.1
MW864265.1
MW864266.1
MW929486.1
MW929487.1
MW929488.1
MW929489.1
MW929490.1
MW929491.1
MW929492.1
MW929493.1
MW929494.1
MW929495.1
MZ054164.1
MZ054165.1
MZ054166.1
OK330389.1
OK330733.1
OK330734.1
OK338437.1
OK338438.1
OK338439.1
OK338440.1
OK338441.1
OK338442.1
OK338443.1
OK338444.1
OK338445.1
OK338686.1
OK340831.1
OK340832.1
OK340833.1
OK340834.1
OK346162.1
OL763424.1
OL763425.1
OL763426.1
OL763427.1
OM201679.1
OM201680.1
OM201681.1
OM418630.1
OM747852.1
OM747853.1
OM747854.1
OM747855.1
OM747856.1
OM747857.1
OM747858.1
OM747859.1
OM810347.1
ON099665.1
ON099666.1
ON099667.1
ON166703.1
ON477959.1
ON477960.1
ON477961.1
ON477962.1
ON507926.1
ON516471.1
ON527808.1
ON527809.1
ON533759.1
ON533760.1
ON758698.1
ON758699.1
ON758700.1
ON758701.1
ON758702.1
ON758703.1
ON758704.1
ON758705.1
ON758706.1
ON758707.1
ON758708.1
ON758709.1
ON758710.1
ON758711.1
ON758712.1
ON758713.1
ON758714.1
ON758715.1
ON758716.1
ON758717.1
ON758718.1
ON758719.1
ON758720.1
ON758721.1
ON758722.1
ON758723.1
ON758724.1
ON758725.1
ON758726.1
ON758727.1
ON758728.1
ON758729.1
ON758730.1
ON758731.1
ON758732.1
ON758733.1
ON758734.1
ON758735.1
ON758736.1
ON758737.1
ON758738.1
ON758739.1
ON758740.1
ON758741.1
ON758742.1
ON758743.1
ON758744.1
ON758745.1
ON758746.1
ON758747.1
ON758748.1
ON758749.1
ON758750.1
ON758751.1
ON758752.1
ON758753.1
ON758754.1
ON758755.1
ON758756.1
ON758757.1
ON758758.1
ON934979.1
ON934985.1
ON934993.1
ON935001.1
ON935009.1
ON935017.1
ON935023.1
ON935028.1
ON935034.1
ON935042.1
ON935049.1
ON935069.1
ON935076.1
ON935084.1
ON935089.1
ON935102.1
ON935110.1
ON935122.1
ON935126.1
ON935133.1
ON935141.1
ON935149.1
ON935155.1
ON935162.1
ON935168.1
ON935174.1
ON935188.1
ON935196.1
ON935204.1
ON935210.1
ON935216.1
ON935224.1
ON935232.1
ON935236.1
ON935243.1
ON935250.1
ON935258.1
ON935265.1
ON935272.1
ON935278.1
ON935285.1
ON935290.1
ON935298.1
ON935304.1
ON935312.1
ON935317.1
ON935318.1
ON935323.1
ON935331.1
ON935336.1
ON935341.1
ON935346.1
ON935350.1
ON935357.1
ON935364.1
ON935376.1
ON935383.1
ON935389.1
ON935396.1
ON935404.1
ON935410.1
ON935417.1
ON935424.1
ON935432.1
ON943058.1
MW046289.1
MW820864.1
MW820865.1
MW820866.1
MW820867.1
MW820868.1
MW820869.1
MW820870.1
MW820871.1
MW820872.1
MW820873.1
MW820874.1
MW820875.1
MW820876.1
MW820877.1
MW820878.1
MW820879.1
MW820880.1
MW820881.1
MW820882.1
MW820883.1
MW820884.1
MW820885.1
MW820886.1
MW820887.1
MW820888.1
MW820889.1
MW820890.1
MW820891.1
MW820892.1
MW820893.1
MZ343480.1
MZ343481.1
OM190423.1
OM190424.1
OM190425.1
OM190426.1
OM190427.1
OM190428.1
OM190429.1
OM190430.1
OM190431.1
OM190432.1
OM190433.1
OM190434.1
OM190435.1
ON361005.1
ON361007.1
ON400506.1
ON737815.1
ON737816.1
ON911830.1
ON911831.1
ON911832.1
ON911833.1
ON911834.1
ON911903.1
ON911904.1
ON911905.1
ON911906.1
ON911907.1
ON912076.1
ON912077.1
ON912078.1
ON912079.1
ON912080.1
ON912081.1
ON912082.1
ON912083.1
ON912084.1
ON912085.1
ON912086.1
ON912087.1
ON912088.1
ON912089.1
ON912096.1
ON912097.1
ON912098.1
ON912099.1
ON912100.1
MZ382799.1
LC717944.1
LC717945.1
LC717946.1
LC717947.1
LC717948.1
LC717949.1
LC717950.1
LC717951.1
LC717952.1
LC717953.1
LC717954.1
LC717955.1
LC717956.1
LC717957.1
LC717958.1
LC717959.1
LC717960.1
LC717961.1
LC717962.1
LC717963.1
OK106296.1
OK106297.1
OK106298.1
OK106299.1
OK106300.1
ON908455.1
ON908456.1
ON908457.1
ON908474.1
ON908476.1
ON908477.1
ON908478.1
OM892937.1
OM892938.1
OM892939.1
OM892940.1
OM892941.1
OM892942.1
OM892943.1
OM892944.1
ON903259.1
ON903267.1
ON903271.1
ON903278.1
ON903289.1
ON903296.1
ON903302.1
ON903309.1
ON903315.1
ON903322.1
ON903336.1
ON903343.1
ON903353.1
ON903361.1
ON903369.1
ON903377.1
ON903385.1
ON903393.1
ON903401.1
ON903409.1
ON903417.1
ON903425.1
ON903433.1
ON903441.1
ON903449.1
ON903457.1
ON903465.1
ON903473.1
ON903481.1
ON903489.1
ON903497.1
ON903505.1
ON903513.1
ON903521.1
ON903529.1
ON903537.1
ON903545.1
ON903553.1
ON903561.1
ON903569.1
ON903577.1
ON903585.1
ON903593.1
ON903601.1
ON903609.1
ON903617.1
ON903625.1
ON903633.1
ON903641.1
ON903649.1
ON903657.1
ON903665.1
ON903671.1
ON903679.1
ON903687.1
ON903695.1
ON903703.1
ON903711.1
ON903719.1
ON903727.1
ON903735.1
ON903743.1
ON903751.1
ON903759.1
ON903767.1
ON903775.1
ON903783.1
ON903791.1
ON903799.1
ON903807.1
ON903815.1
ON903823.1
ON903831.1
ON903839.1
ON903847.1
ON903855.1
ON903863.1
ON903871.1
ON903879.1
ON903887.1
ON903894.1
ON903902.1
ON903910.1
ON903918.1
ON903926.1
ON903934.1
ON903942.1
ON903950.1
ON903958.1
ON903966.1
ON903974.1
ON903982.1
ON903990.1
ON903998.1
ON904006.1
ON904013.1
ON904021.1
ON904029.1
ON904037.1
ON904045.1
ON904053.1
ON904061.1
ON904069.1
ON904077.1
ON904085.1
ON904093.1
ON904101.1
ON904109.1
ON904117.1
ON904125.1
ON904133.1
ON904141.1
ON904149.1
ON904157.1
ON904165.1
ON904173.1
ON904181.1
ON904189.1
ON904197.1
ON904205.1
ON904213.1
ON904221.1
ON904229.1
ON904237.1
ON904245.1
ON904253.1
ON904261.1
ON904269.1
ON904277.1
ON904285.1
ON904293.1
ON904301.1
ON904309.1
ON904317.1
ON904325.1
ON904333.1
ON904341.1
ON904349.1
ON904357.1
ON904365.1
ON904373.1
ON904380.1
ON904388.1
ON904396.1
ON904404.1
ON904412.1
ON904420.1
ON904428.1
ON904436.1
ON904444.1
ON904452.1
ON904460.1
ON904468.1
ON904476.1
ON904484.1
ON904492.1
ON904500.1
ON904508.1
ON904516.1
ON904524.1
ON904532.1
ON904540.1
ON904548.1
ON904556.1
ON904564.1
ON904572.1
ON904580.1
ON904588.1
ON904596.1
ON904604.1
ON904612.1
ON904620.1
ON904628.1
ON904636.1
ON904644.1
ON904652.1
ON904660.1
ON904667.1
ON904675.1
ON904683.1
ON904691.1
ON904699.1
ON904707.1
ON904715.1
ON904723.1
ON904731.1
ON904739.1
ON904747.1
ON904755.1
ON904763.1
ON904771.1
ON904779.1
ON904787.1
ON904795.1
ON904803.1
ON904811.1
ON904819.1
ON904826.1
ON904834.1
ON904842.1
ON904850.1
ON904858.1
ON904866.1
ON904874.1
ON904882.1
ON904890.1
ON904898.1
ON904906.1
ON904914.1
ON904922.1
ON904930.1
ON904938.1
ON904946.1
ON904954.1
ON904962.1
ON904970.1
ON904978.1
ON904986.1
ON904994.1
ON905002.1
ON905010.1
ON905018.1
ON905026.1
ON905034.1
ON905042.1
ON905050.1
ON905058.1
ON905066.1
ON905074.1
ON905082.1
ON905090.1
ON905098.1
ON905106.1
ON905114.1
ON905122.1
ON905130.1
ON905138.1
ON905146.1
ON905154.1
ON905162.1
ON905170.1
ON905178.1
ON905186.1
ON905194.1
ON905202.1
ON905210.1
ON905218.1
ON905226.1
ON905234.1
ON905242.1
ON905250.1
ON905258.1
ON905266.1
ON905274.1
ON905282.1
ON905290.1
ON905298.1
ON905306.1
ON905314.1
ON905322.1
ON905330.1
ON905338.1
ON905346.1
ON905354.1
ON905362.1
ON905370.1
ON905378.1
ON905386.1
ON905394.1
ON905399.1
ON905407.1
ON905415.1
ON905423.1
ON905431.1
ON905439.1
ON905447.1
ON905454.1
ON905462.1
ON905470.1
ON905478.1
ON905486.1
ON905494.1
ON905502.1
ON905510.1
7S01_N
7S01_T
7S01_n
7S01_t
7UMC_A
7UMD_A
7UME_A
LC498620.1
MT274716.1
MT274717.1
MT274718.1
MT274719.1
MT274720.1
MT294301.1
MT294302.1
MT294303.1
MT294304.1
MT294305.1
MT476062.1
MT476063.1
MT476064.1
MT476065.1
MT476066.1
MT476067.1
MT476068.1
MT476069.1
MT476070.1
MT476071.1
MT476072.1
MT476073.1
MT476074.1
MT476075.1
MT476076.1
MT476077.1
MT476078.1
MT476079.1
MT476080.1
MT476081.1
MT476082.1
MT476083.1
MT476084.1
MT476085.1
MT476086.1
MT476087.1
MT476088.1
MT476089.1
MT476090.1
MT476091.1
MT476092.1
MT476093.1
MT476094.1
MT476095.1
MT476096.1
MT476097.1
MT476098.1
MT476099.1
MT476100.1
MT476101.1
MT476102.1
MT476103.1
MT476104.1
MT476105.1
MT775586.1
MT775587.1
MT775588.1
MT775589.1
MT775590.1
MT775591.1
MT775592.1
MT775593.1
MT775594.1
MT786705.1
MT786706.1
MT786707.1
MT786708.1
MT786709.1
MT786710.1
MT786711.1
MT786712.1
MT786713.1
MT786714.1
MT786715.1
MT786716.1
MT786717.1
MT786718.1
MT786719.1
MT786720.1
MT786721.1
MT786722.1
MW507588.1
MW507589.1
OL407063.1
OL407064.1
OL407065.1
OL407066.1
OL407067.1
OL407068.1
OL407069.1
OL407070.1
OM366000.1
OM366001.1
OM366002.1
OM366003.1
OM366004.1
OM366005.1
OM366006.1
OM366007.1
OM366008.1
OM366009.1
OM366010.1
OM366011.1
OM366012.1
OM366013.1
OM366014.1
OM366015.1
OM366016.1
OM366017.1
OM366018.1
OM366019.1
OM366020.1
OM366021.1
OM366022.1
OM366023.1
OM366024.1
OM366025.1
OM366026.1
OM366027.1
OM366028.1
OM366029.1
OM366030.1
OM366031.1
OM366032.1
OM366033.1
OM366034.1
ON128719.1
ON128720.1
ON128721.1
ON128722.1
ON128723.1
ON128724.1
ON128725.1
ON128726.1
ON128727.1
ON128728.1
ON337215.1
ON337219.1
ON337220.1
ON337222.1
ON337227.1
ON337231.1
ON337235.1
ON337236.1
ON337237.1
ON337238.1
ON337239.1
ON337240.1
ON337243.1
ON337246.1
ON337254.1
ON337259.1
ON337261.1
ON337262.1
ON337264.1
ON337267.1
ON337268.1
ON337276.1
ON337278.1
ON337291.1
ON337300.1
ON337301.1
ON337306.1
ON337314.1
ON337318.1
ON337322.1
ON337324.1
ON337325.1
ON337330.1
ON337332.1
ON337333.1
ON337337.1
ON337346.1
ON337347.1
ON337348.1
ON337349.1
ON337350.1
ON337351.1
ON337352.1
ON337353.1
ON337354.1
ON337355.1
ON337356.1
ON337357.1
ON337358.1
ON337359.1
ON337360.1
ON337361.1
ON337362.1
ON337363.1
ON337364.1
ON337365.1
ON337366.1
ON337367.1
ON337368.1
ON337369.1
ON337370.1
ON337371.1
ON337372.1
ON337373.1
ON337374.1
ON337375.1
ON337376.1
ON337377.1
ON337378.1
ON337379.1
ON337380.1
ON337381.1
ON337382.1
ON337383.1
ON337384.1
ON337385.1
ON337386.1
ON337387.1
ON337388.1
ON337389.1
ON337390.1
ON337391.1
ON337392.1
ON337393.1
ON337394.1
ON337395.1
ON337396.1
ON337397.1
ON337398.1
ON337399.1
ON337400.1
ON337401.1
ON337402.1
ON337403.1
ON337404.1
ON337405.1
ON337406.1
ON337407.1
ON337408.1
ON337409.1
ON337410.1
ON337411.1
ON337412.1
ON337413.1
ON337414.1
ON337415.1
ON337416.1
ON337417.1
ON337418.1
ON337419.1
ON337420.1
ON337421.1
ON337422.1
ON337423.1
ON337424.1
ON337425.1
ON337426.1
ON337427.1
ON337428.1
ON337429.1
ON337430.1
ON337431.1
ON337432.1
ON337433.1
ON337434.1
ON337435.1
ON337436.1
ON337437.1
ON337438.1
ON337439.1
ON337440.1
ON337441.1
ON337442.1
ON337443.1
ON337444.1
ON337445.1
ON337446.1
ON337447.1
ON337448.1
ON337449.1
ON337450.1
ON337451.1
ON337452.1
ON337453.1
ON337454.1
ON337455.1
ON337456.1
ON337457.1
ON337458.1
ON337459.1
ON337460.1
ON337461.1
ON337462.1
ON337463.1
ON337464.1
ON337465.1
ON337466.1
ON337467.1
ON337468.1
ON337469.1
ON337470.1
ON337471.1
ON337472.1
ON337473.1
ON337474.1
ON337475.1
ON337476.1
ON411829.1
ON411830.1
ON411831.1
ON411832.1
ON411833.1
ON411834.1
ON411835.1
ON411836.1
ON411837.1
ON411838.1
ON411839.1
ON411840.1
ON411907.1
ON411924.1
ON930401.1
ON930402.1
ON930403.1
ON930404.1
ON930405.1
ON930406.1
ON930407.1
ON930408.1
ON930409.1
ON930410.1
ON930411.1
ON930412.1
ON930413.1
ON930414.1
ON930415.1
ON930416.1
ON930417.1
ON930418.1
ON930419.1
ON930420.1
ON930421.1
ON930422.1
ON930423.1
ON930424.1
ON930425.1
ON930426.1
ON930427.1
ON930428.1
ON930429.1
ON930430.1
ON930431.1
MW580963.1
MZ325483.1
MZ447771.1
MZ447772.1
MZ447773.1
MZ447774.1
MZ447775.1
MZ447776.1
MZ803192.1
MZ803193.1
MZ813094.1
MZ813095.1
MZ813096.1
MZ813097.1
MZ813098.1
MZ813099.1
MZ813100.1
MZ813101.1
MZ813102.1
MZ813103.1
MZ813104.1
MZ813105.1
MZ813106.1
MZ813385.1
MZ813386.1
MZ813387.1
MZ813388.1
MZ813389.1
MZ813390.1
MZ813391.1
MZ813392.1
MZ813393.1
MZ813394.1
MZ813395.1
MZ813396.1
MZ813397.1
MZ813398.1
MZ813399.1
MZ813400.1
MZ813401.1
MZ813402.1
MZ813403.1
MZ813404.1
MZ813405.1
MZ813406.1
MZ813407.1
MZ813408.1
MZ813409.1
MZ813410.1
MZ813411.1
MZ813412.1
MZ813413.1
MZ813414.1
MZ813415.1
MZ813416.1
MZ813417.1
MZ813418.1
MZ813419.1
MZ813420.1
MZ813421.1
MZ813422.1
MZ813423.1
MZ813424.1
MZ813425.1
MZ813426.1
MZ813427.1
MZ813428.1
MZ813429.1
MZ813430.1
MZ813431.1
MZ813432.1
MZ813433.1
MZ813434.1
MZ813435.1
MZ813436.1
MZ813437.1
MZ813438.1
MZ813439.1
MZ813440.1
MZ813441.1
MZ813442.1
MZ813443.1
MZ813444.1
MZ813445.1
MZ813446.1
MZ813447.1
MZ813448.1
MZ813449.1
MZ813450.1
MZ813451.1
MZ813452.1
MZ813453.1
MZ813454.1
MZ813455.1
MZ813456.1
MZ813457.1
MZ813458.1
MZ813459.1
MZ813460.1
MZ813461.1
MZ813462.1
MZ813463.1
MZ813464.1
MZ813465.1
MZ813466.1
MZ813467.1
MZ813468.1
MZ813469.1
MZ813470.1
MZ813471.1
MZ813472.1
MZ813473.1
MZ813474.1
MZ813475.1
MZ813476.1
MZ813477.1
MZ813478.1
MZ813479.1
MZ813480.1
MZ813481.1
MZ813482.1
MZ813483.1
MZ813484.1
MZ813485.1
MZ813486.1
MZ813487.1
MZ813488.1
MZ813489.1
MZ813490.1
MZ813491.1
MZ813492.1
MZ813493.1
MZ813494.1
MZ813495.1
MZ813496.1
MZ813497.1
MZ813498.1
MZ813499.1
MZ813500.1
MZ813501.1
MZ813502.1
MZ813503.1
MZ813504.1
MZ813505.1
MZ813506.1
MZ813507.1
MZ813508.1
MZ813509.1
MZ813510.1
MZ813511.1
MZ813512.1
MZ813513.1
MZ813514.1
MZ813515.1
MZ813516.1
MZ813517.1
MZ813518.1
MZ813519.1
MZ813520.1
MZ813521.1
MZ813522.1
MZ813523.1
MZ813524.1
MZ813525.1
MZ813526.1
MZ813527.1
MZ813528.1
MZ813529.1
MZ813530.1
MZ813531.1
MZ813532.1
MZ813533.1
MZ813534.1
MZ813535.1
MZ813536.1
MZ813537.1
MZ813538.1
MZ813539.1
MZ813540.1
MZ813541.1
MZ813542.1
MZ813543.1
MZ813544.1
MZ813545.1
MZ813546.1
MZ813547.1
MZ813548.1
MZ813549.1
MZ813550.1
MZ813551.1
MZ813552.1
MZ813553.1
MZ813554.1
MZ813555.1
MZ813556.1
MZ813557.1
MZ813558.1
MZ813559.1
MZ813560.1
MZ813561.1
MZ813562.1
MZ813563.1
MZ813564.1
MZ813565.1
MZ813566.1
MZ813567.1
MZ813568.1
MZ813569.1
MZ813570.1
MZ813571.1
MZ813572.1
MZ813573.1
MZ813574.1
MZ813575.1
MZ813576.1
MZ813577.1
MZ813578.1
MZ813579.1
MZ813580.1
MZ813581.1
MZ813582.1
MZ813583.1
MZ813584.1
MZ813585.1
MZ813586.1
MZ813587.1
MZ813588.1
MZ813589.1
MZ813590.1
MZ813591.1
MZ813592.1
MZ813593.1
MZ813594.1
MZ813595.1
MZ813596.1
MZ813597.1
MZ813598.1
MZ813599.1
MZ813600.1
MZ813601.1
MZ813602.1
MZ813603.1
MZ813604.1
MZ813605.1
MZ813606.1
MZ813607.1
MZ813608.1
MZ813609.1
MZ813610.1
MZ813611.1
MZ813612.1
MZ813613.1
MZ813614.1
MZ813615.1
MZ813616.1
MZ813617.1
MZ813618.1
MZ813619.1
MZ813620.1
MZ813621.1
MZ813622.1
MZ813623.1
MZ813624.1
MZ813625.1
MZ813626.1
MZ813627.1
MZ813628.1
MZ813629.1
MZ813630.1
MZ813631.1
MZ813632.1
MZ813633.1
MZ813634.1
MZ813635.1
MZ813636.1
MZ813637.1
MZ813638.1
MZ813639.1
MZ813640.1
MZ813641.1
MZ813642.1
MZ813643.1
MZ813644.1
MZ813645.1
MZ813646.1
MZ813647.1
MZ813648.1
MZ813649.1
MZ813650.1
MZ813651.1
MZ813652.1
MZ813653.1
MZ813654.1
MZ813655.1
MZ813656.1
MZ813657.1
MZ813658.1
MZ813659.1
MZ813660.1
MZ813661.1
MZ813662.1
MZ813663.1
MZ813664.1
MZ813665.1
MZ813666.1
MZ813667.1
MZ813668.1
MZ813669.1
MZ813670.1
MZ813671.1
MZ813672.1
MZ813673.1
MZ813674.1
MZ813675.1
MZ813676.1
MZ813677.1
MZ813678.1
MZ813679.1
MZ813680.1
MZ813681.1
MZ813682.1
MZ813683.1
MZ813684.1
MZ813685.1
MZ813686.1
MZ813687.1
MZ813688.1
MZ813689.1
MZ813690.1
MZ813691.1
MZ813692.1
MZ813693.1
MZ813694.1
MZ813695.1
MZ813696.1
MZ813697.1
MZ813698.1
MZ813699.1
MZ813700.1
MZ813701.1
MZ813702.1
MZ813703.1
MZ813704.1
MZ813705.1
MZ813706.1
MZ813707.1
MZ813708.1
MZ813709.1
MZ813710.1
MZ813711.1
MZ813712.1
MZ813713.1
MZ813714.1
MZ813715.1
MZ813716.1
MZ813717.1
MZ813718.1
MZ813719.1
MZ813720.1
MZ813721.1
MZ813722.1
MZ813723.1
MZ813724.1
MZ813725.1
MZ813726.1
MZ813727.1
MZ813728.1
MZ813729.1
MZ813730.1
MZ813731.1
MZ813732.1
MZ813733.1
MZ813734.1
MZ813735.1
MZ813736.1
MZ813737.1
MZ813738.1
MZ813739.1
MZ813740.1
MZ813741.1
MZ813742.1
MZ813743.1
MZ813744.1
MZ813745.1
MZ813746.1
MZ813747.1
MZ813748.1
MZ813749.1
MZ813750.1
MZ813751.1
MZ813752.1
MZ813753.1
MZ813754.1
MZ813755.1
MZ813756.1
MZ813757.1
MZ813758.1
MZ813759.1
MZ813760.1
MZ813761.1
MZ813762.1
MZ813763.1
MZ813764.1
MZ813765.1
MZ813766.1
MZ813767.1
MZ813768.1
MZ813769.1
MZ813770.1
MZ813771.1
MZ813772.1
MZ813773.1
MZ813774.1
MZ813775.1
MZ813776.1
MZ813777.1
MZ813778.1
MZ813779.1
MZ813780.1
MZ813781.1
MZ813782.1
MZ813783.1
MZ813784.1
MZ813785.1
MZ813786.1
MZ813787.1
MZ813788.1
MZ813789.1
MZ813790.1
MZ813791.1
MZ813792.1
MZ813793.1
MZ813794.1
MZ813795.1
MZ813796.1
MZ813797.1
MZ813798.1
MZ813799.1
MZ813800.1
MZ813801.1
MZ813802.1
MZ813803.1
MZ813804.1
MZ813805.1
MZ813806.1
MZ813807.1
MZ813808.1
MZ813809.1
MZ813810.1
MZ813811.1
MZ813812.1
MZ813813.1
MZ813814.1
MZ813815.1
MZ813816.1
MZ813817.1
MZ813818.1
MZ813819.1
MZ813820.1
MZ813821.1
MZ813822.1
MZ813823.1
MZ813824.1
MZ813825.1
MZ813826.1
MZ813827.1
MZ813828.1
MZ813829.1
MZ813830.1
MZ813831.1
MZ813832.1
MZ813833.1
MZ813834.1
MZ813835.1
MZ813836.1
MZ813837.1
MZ813838.1
MZ813839.1
MZ813840.1
MZ813841.1
MZ813842.1
MZ813843.1
MZ813844.1
MZ813845.1
MZ813846.1
MZ813847.1
MZ813848.1
MZ813849.1
MZ813850.1
MZ813851.1
MZ813852.1
MZ813853.1
MZ813854.1
MZ813855.1
MZ813856.1
MZ813857.1
MZ813858.1
MZ813859.1
MZ813860.1
MZ813861.1
MZ813862.1
MZ813863.1
MZ813864.1
MZ813865.1
MZ813866.1
MZ813867.1
MZ813868.1
MZ813869.1
MZ813870.1
MZ813871.1
MZ813872.1
MZ813873.1
MZ813874.1
MZ813875.1
MZ813876.1
MZ813877.1
MZ813878.1
MZ813879.1
MZ813880.1
MZ813881.1
MZ813882.1
MZ813883.1
MZ813884.1
MZ813885.1
MZ813886.1
MZ813887.1
MZ813888.1
MZ813889.1
MZ813890.1
MZ813891.1
MZ813892.1
MZ813893.1
MZ813894.1
MZ813895.1
MZ813896.1
MZ813897.1
MZ813898.1
MZ813899.1
MZ813900.1
MZ813901.1
MZ813902.1
MZ813903.1
MZ813904.1
MZ813905.1
MZ813906.1
MZ813907.1
MZ813908.1
MZ813909.1
MZ813910.1
MZ813911.1
MZ813912.1
MZ813913.1
MZ813914.1
MZ813915.1
MZ813916.1
MZ813917.1
MZ813918.1
MZ813919.1
MZ813920.1
MZ813921.1
MZ813922.1
MZ813923.1
MZ813924.1
MZ813925.1
MZ813926.1
MZ813927.1
MZ813928.1
MZ813929.1
MZ813930.1
MZ813931.1
MZ813932.1
MZ813933.1
MZ813934.1
MZ813935.1
MZ813936.1
MZ813937.1
MZ813938.1
MZ813939.1
MZ813940.1
MZ813941.1
MZ813942.1
MZ813943.1
MZ813944.1
MZ813945.1
MZ813946.1
MZ813947.1
MZ813948.1
MZ813949.1
MZ813950.1
MZ813951.1
MZ813952.1
MZ813953.1
MZ813954.1
MZ813955.1
MZ813956.1
MZ813957.1
MZ813958.1
MZ813959.1
MZ813960.1
MZ813961.1
MZ813962.1
MZ813963.1
MZ813964.1
MZ813965.1
MZ813966.1
MZ813967.1
MZ813968.1
MZ813969.1
MZ813970.1
MZ813971.1
MZ813972.1
MZ813973.1
MZ813974.1
MZ813975.1
MZ813976.1
MZ813977.1
MZ813978.1
MZ813979.1
MZ813980.1
MZ813981.1
MZ813982.1
MZ813983.1
MZ813984.1
MZ813985.1
MZ813986.1
MZ813987.1
MZ813988.1
MZ813989.1
MZ813990.1
MZ813991.1
MZ813992.1
MZ813993.1
MZ813994.1
MZ813995.1
MZ813996.1
MZ813997.1
MZ813998.1
MZ813999.1
MZ814000.1
MZ814001.1
MZ814002.1
MZ814003.1
MZ814004.1
MZ814005.1
MZ814006.1
MZ814007.1
MZ814008.1
MZ814009.1
MZ814010.1
MZ814011.1
MZ814012.1
MZ814013.1
MZ814014.1
MZ814015.1
MZ814016.1
MZ814017.1
MZ814018.1
MZ814019.1
MZ814020.1
MZ814021.1
MZ814022.1
MZ814023.1
MZ814024.1
MZ814025.1
MZ814026.1
MZ814027.1
MZ814028.1
MZ814029.1
MZ814030.1
MZ814031.1
MZ814032.1
MZ814033.1
MZ814034.1
MZ814035.1
MZ814036.1
MZ814037.1
MZ814038.1
MZ814039.1
MZ814040.1
MZ814041.1
MZ814042.1
MZ814043.1
MZ814044.1
MZ814045.1
MZ814046.1
MZ814047.1
MZ814048.1
MZ814049.1
MZ814050.1
MZ814051.1
MZ814052.1
MZ814053.1
MZ814054.1
MZ814055.1
MZ814056.1
MZ814057.1
MZ814058.1
MZ814059.1
MZ814060.1
MZ814061.1
MZ814062.1
MZ814063.1
MZ814064.1
MZ814065.1
MZ814066.1
MZ814067.1
MZ814068.1
MZ814069.1
MZ814070.1
MZ814071.1
MZ814072.1
MZ814073.1
MZ814074.1
MZ814075.1
MZ814076.1
MZ814077.1
MZ814078.1
MZ814079.1
MZ814080.1
MZ814081.1
MZ814082.1
MZ814083.1
MZ814084.1
MZ814085.1
MZ814086.1
MZ814087.1
MZ814088.1
MZ814089.1
MZ814090.1
MZ814091.1
MZ814092.1
MZ814093.1
MZ814094.1
MZ814095.1
MZ814096.1
MZ814097.1
MZ814098.1
MZ814099.1
MZ814100.1
MZ814101.1
MZ814102.1
MZ814103.1
MZ814104.1
MZ814105.1
MZ814106.1
MZ814107.1
MZ814108.1
MZ814109.1
MZ814110.1
MZ814111.1
MZ814112.1
MZ814113.1
MZ814114.1
MZ814115.1
MZ814116.1
MZ814117.1
MZ814118.1
MZ814119.1
MZ814120.1
MZ814121.1
MZ814122.1
MZ814123.1
MZ814124.1
MZ814125.1
MZ814126.1
MZ814127.1
MZ814128.1
MZ814129.1
MZ814130.1
MZ814131.1
MZ814132.1
MZ814133.1
MZ814134.1
MZ814135.1
MZ814136.1
MZ814137.1
MZ814138.1
MZ814139.1
MZ814140.1
MZ814141.1
MZ814142.1
MZ814143.1
MZ814144.1
MZ814145.1
MZ814146.1
MZ814147.1
MZ814148.1
MZ814149.1
MZ814150.1
MZ814151.1
MZ814152.1
MZ814153.1
MZ814154.1
MZ814155.1
MZ814156.1
MZ814157.1
MZ814158.1
MZ814159.1
MZ814160.1
MZ814161.1
MZ814162.1
MZ814163.1
MZ814164.1
MZ814165.1
MZ814166.1
MZ814167.1
MZ814168.1
MZ814169.1
MZ814170.1
MZ814171.1
MZ814172.1
MZ814173.1
MZ814174.1
MZ814175.1
MZ814176.1
MZ814177.1
MZ814178.1
MZ814179.1
MZ814180.1
MZ814181.1
MZ814182.1
MZ814183.1
MZ814184.1
MZ814185.1
MZ814186.1
MZ814187.1
MZ814188.1
MZ814189.1
MZ814190.1
MZ814191.1
MZ814192.1
MZ814193.1
MZ814194.1
MZ814195.1
MZ814196.1
MZ814197.1
MZ814198.1
MZ814199.1
MZ814200.1
MZ814201.1
MZ814202.1
MZ814203.1
MZ814204.1
MZ814205.1
MZ814206.1
MZ814207.1
MZ814208.1
MZ814209.1
MZ814210.1
MZ814211.1
MZ814212.1
MZ814213.1
MZ814214.1
MZ814215.1
MZ814216.1
MZ814217.1
MZ814218.1
MZ814219.1
MZ814220.1
MZ814221.1
MZ814222.1
MZ814223.1
MZ814224.1
MZ814225.1
MZ814226.1
MZ814227.1
MZ814228.1
MZ814229.1
MZ814230.1
MZ814231.1
MZ814232.1
MZ814233.1
MZ814234.1
MZ814235.1
MZ814236.1
MZ814237.1
MZ814238.1
MZ814239.1
MZ814240.1
MZ814241.1
MZ814242.1
MZ814243.1
MZ814244.1
MZ814245.1
MZ814246.1
MZ814247.1
MZ814248.1
MZ814249.1
MZ814250.1
MZ814251.1
MZ814252.1
MZ814253.1
MZ814254.1
MZ814255.1
MZ814256.1
MZ814257.1
MZ814258.1
MZ814259.1
MZ814260.1
MZ814261.1
MZ814262.1
MZ814263.1
MZ814264.1
MZ814265.1
MZ814266.1
MZ814267.1
MZ814268.1
MZ814269.1
MZ814270.1
MZ814271.1
MZ814272.1
MZ814273.1
MZ814274.1
MZ814275.1
MZ814276.1
MZ814277.1
MZ814278.1
MZ814279.1
MZ814280.1
MZ814281.1
MZ814282.1
MZ814283.1
MZ814284.1
MZ814285.1
MZ814286.1
MZ814287.1
MZ814288.1
MZ814289.1
MZ814290.1
MZ814291.1
MZ814292.1
MZ814293.1
MZ814294.1
MZ814295.1
MZ814296.1
MZ814297.1
MZ814298.1
MZ814299.1
MZ814300.1
MZ814301.1
MZ814302.1
MZ814303.1
MZ814304.1
MZ814305.1
MZ814306.1
MZ814307.1
MZ814308.1
MZ814309.1
MZ814310.1
MZ814311.1
MZ814312.1
MZ814313.1
MZ814314.1
MZ814315.1
MZ814316.1
MZ814317.1
MZ814318.1
MZ814319.1
MZ814320.1
MZ814321.1
MZ814322.1
MZ814323.1
MZ814324.1
MZ814325.1
MZ814326.1
MZ814327.1
MZ814328.1
MZ814329.1
MZ814330.1
MZ814331.1
MZ814332.1
MZ814333.1
MZ814334.1
MZ814335.1
MZ814336.1
MZ814337.1
MZ814338.1
MZ814339.1
MZ814340.1
MZ814341.1
MZ814342.1
MZ814343.1
MZ814344.1
MZ814345.1
MZ814346.1
MZ814347.1
MZ814348.1
MZ814349.1
MZ814350.1
MZ814351.1
MZ814352.1
MZ814353.1
MZ814354.1
MZ814355.1
MZ814356.1
MZ814357.1
MZ814358.1
MZ814359.1
MZ814360.1
MZ814361.1
MZ814362.1
MZ814363.1
MZ814364.1
MZ814365.1
MZ814366.1
MZ814367.1
MZ814368.1
MZ814369.1
MZ814370.1
MZ814371.1
MZ814372.1
MZ814373.1
MZ814374.1
MZ814375.1
MZ814376.1
MZ814377.1
MZ814378.1
MZ814379.1
MZ814380.1
MZ814381.1
MZ814382.1
MZ814383.1
MZ814384.1
MZ814385.1
MZ814386.1
MZ814387.1
MZ814388.1
MZ814389.1
MZ814390.1
MZ814391.1
MZ814392.1
MZ814393.1
MZ814394.1
MZ814395.1
MZ814396.1
MZ814397.1
MZ814398.1
MZ814399.1
MZ814400.1
MZ814401.1
MZ814402.1
MZ814403.1
MZ814404.1
MZ814405.1
MZ814406.1
MZ814407.1
MZ814408.1
MZ814409.1
MZ814410.1
MZ814411.1
MZ814412.1
MZ814413.1
MZ814414.1
MZ814415.1
MZ814416.1
MZ814417.1
MZ814418.1
MZ814419.1
MZ814420.1
MZ814421.1
MZ814422.1
MZ814423.1
MZ814424.1
MZ814425.1
MZ814426.1
MZ814427.1
MZ814428.1
MZ814429.1
MZ814430.1
MZ814431.1
MZ814432.1
MZ814433.1
MZ814434.1
MZ814435.1
MZ814436.1
MZ814437.1
MZ814438.1
MZ814439.1
MZ814440.1
MZ814441.1
MZ814442.1
MZ814443.1
MZ814444.1
MZ814445.1
MZ814446.1
MZ814447.1
MZ814448.1
MZ814449.1
MZ814450.1
MZ814451.1
MZ814452.1
MZ814453.1
MZ814454.1
MZ814455.1
MZ814456.1
MZ814457.1
MZ814458.1
MZ814459.1
MZ814460.1
MZ814461.1
MZ814462.1
MZ814463.1
MZ814464.1
MZ814465.1
MZ814466.1
MZ814467.1
MZ814468.1
MZ814469.1
MZ814470.1
MZ814471.1
MZ814472.1
MZ814473.1
MZ814474.1
MZ814475.1
MZ814476.1
MZ814477.1
MZ814478.1
MZ814479.1
MZ814480.1
MZ814481.1
MZ814482.1
MZ814483.1
MZ814484.1
MZ814485.1
MZ814486.1
MZ814487.1
MZ814488.1
MZ814489.1
MZ814490.1
MZ814491.1
MZ814492.1
MZ814493.1
MZ814494.1
MZ814495.1
MZ814496.1
MZ814497.1
MZ814498.1
MZ814499.1
MZ814500.1
MZ814501.1
MZ814502.1
MZ814503.1
MZ814504.1
MZ814505.1
MZ814506.1
MZ814507.1
MZ814508.1
MZ814509.1
MZ814510.1
MZ814511.1
MZ814512.1
MZ814513.1
MZ814514.1
MZ814515.1
MZ814516.1
MZ814517.1
MZ814518.1
MZ814519.1
MZ814520.1
MZ814521.1
MZ814522.1
MZ814523.1
MZ814524.1
MZ814525.1
MZ814526.1
MZ814527.1
MZ814528.1
MZ814529.1
MZ814530.1
MZ814531.1
MZ814532.1
MZ814533.1
MZ814534.1
MZ814535.1
MZ814536.1
MZ814537.1
MZ814538.1
MZ814539.1
MZ814540.1
MZ814541.1
MZ814542.1
MZ814543.1
MZ814544.1
MZ814545.1
MZ814546.1
MZ814547.1
MZ814548.1
MZ814549.1
MZ814550.1
MZ814551.1
MZ814552.1
MZ814553.1
MZ814554.1
MZ814555.1
MZ814556.1
MZ814557.1
MZ814558.1
MZ814559.1
MZ814560.1
MZ814561.1
MZ814562.1
MZ814563.1
MZ814564.1
MZ814565.1
MZ814566.1
MZ814567.1
MZ814568.1
MZ814569.1
MZ814570.1
MZ814571.1
MZ814572.1
MZ814573.1
MZ814574.1
MZ814575.1
MZ814576.1
MZ814577.1
MZ814578.1
MZ814579.1
MZ814580.1
MZ814581.1
MZ814582.1
MZ814583.1
MZ814584.1
MZ814585.1
MZ814586.1
MZ814587.1
MZ814588.1
MZ814589.1
MZ814590.1
MZ814591.1
MZ814592.1
MZ814593.1
MZ814594.1
MZ814595.1
MZ814596.1
MZ814597.1
MZ814598.1
MZ814599.1
MZ814600.1
MZ814601.1
MZ814602.1
MZ814603.1
MZ814604.1
MZ814605.1
MZ814606.1
MZ814607.1
MZ814608.1
MZ814609.1
MZ814610.1
MZ814611.1
MZ814612.1
MZ814613.1
MZ814614.1
MZ814615.1
MZ814616.1
MZ814617.1
MZ814618.1
MZ814619.1
MZ814620.1
MZ814621.1
MZ814622.1
MZ814623.1
MZ814624.1
MZ814625.1
MZ814626.1
MZ814627.1
MZ814628.1
MZ814629.1
MZ814630.1
MZ814631.1
MZ814632.1
MZ814633.1
MZ814634.1
MZ814635.1
MZ814636.1
MZ814637.1
MZ814638.1
MZ814639.1
MZ814640.1
MZ814641.1
MZ814642.1
MZ814643.1
MZ814644.1
MZ814645.1
MZ814646.1
MZ814647.1
MZ814648.1
MZ814649.1
MZ814650.1
MZ814651.1
MZ814652.1
MZ814653.1
MZ814654.1
MZ814655.1
MZ814656.1
MZ814657.1
MZ814658.1
MZ814659.1
MZ814660.1
MZ814661.1
MZ814662.1
MZ814663.1
MZ814664.1
MZ814665.1
MZ814666.1
MZ814667.1
MZ814668.1
MZ814669.1
MZ814670.1
MZ814671.1
MZ814672.1
MZ814673.1
MZ814674.1
MZ814675.1
MZ814676.1
MZ814677.1
MZ814678.1
MZ814679.1
MZ814680.1
MZ814681.1
MZ814682.1
MZ814683.1
MZ814684.1
MZ814685.1
MZ814686.1
MZ814687.1
MZ814688.1
MZ814689.1
MZ814690.1
MZ814691.1
MZ814692.1
MZ814693.1
MZ814694.1
MZ814695.1
MZ814696.1
MZ814697.1
MZ814698.1
MZ814699.1
MZ814700.1
MZ814701.1
MZ814702.1
MZ814703.1
MZ814704.1
MZ814705.1
MZ814706.1
MZ814707.1
MZ814708.1
MZ814709.1
MZ814710.1
MZ814711.1
MZ814712.1
MZ814713.1
MZ814714.1
MZ814715.1
MZ814716.1
MZ814717.1
MZ814718.1
MZ814719.1
MZ814720.1
MZ814721.1
MZ814722.1
MZ814723.1
MZ814724.1
MZ814725.1
MZ814726.1
MZ814727.1
MZ814728.1
MZ814729.1
MZ814730.1
MZ814731.1
MZ814732.1
MZ814733.1
MZ814734.1
MZ814735.1
MZ814736.1
MZ814737.1
MZ814738.1
MZ814739.1
MZ814740.1
MZ814741.1
MZ814742.1
MZ814743.1
MZ814744.1
MZ814745.1
MZ814746.1
MZ814747.1
MZ814748.1
MZ814749.1
MZ814750.1
MZ814751.1
MZ814752.1
MZ814753.1
MZ814754.1
MZ814755.1
MZ814756.1
MZ814757.1
MZ814758.1
MZ814759.1
MZ814760.1
MZ814761.1
MZ814762.1
MZ814763.1
MZ814764.1
MZ814765.1
MZ814766.1
MZ814767.1
MZ814768.1
MZ814769.1
MZ814770.1
MZ814771.1
MZ814772.1
MZ814773.1
MZ814774.1
MZ814775.1
MZ814776.1
MZ814777.1
MZ814778.1
MZ814779.1
MZ814780.1
MZ814781.1
MZ814782.1
MZ814783.1
MZ814784.1
MZ814785.1
MZ814786.1
MZ814787.1
MZ814788.1
MZ814789.1
MZ814790.1
MZ814791.1
MZ814792.1
MZ814793.1
MZ814794.1
MZ814795.1
MZ814796.1
MZ814797.1
MZ814798.1
MZ814799.1
MZ814800.1
MZ814801.1
MZ814802.1
MZ814803.1
MZ814804.1
MZ814805.1
MZ814806.1
MZ814807.1
MZ814808.1
MZ814809.1
MZ814810.1
MZ814811.1
MZ814812.1
MZ814813.1
MZ814814.1
MZ814815.1
MZ814816.1
MZ814817.1
MZ814818.1
MZ814819.1
MZ814820.1
MZ814821.1
MZ814822.1
MZ814823.1
MZ814824.1
MZ814825.1
MZ814826.1
MZ814827.1
MZ814828.1
MZ814829.1
MZ814830.1
MZ814831.1
MZ814832.1
MZ814833.1
MZ814834.1
MZ814835.1
MZ814836.1
MZ814837.1
MZ814838.1
MZ814839.1
MZ814840.1
MZ814841.1
MZ814842.1
MZ814843.1
MZ814844.1
MZ814845.1
MZ814846.1
MZ814847.1
MZ814848.1
MZ814849.1
MZ814850.1
MZ814851.1
MZ814852.1
MZ814853.1
MZ814854.1
MZ814855.1
MZ814856.1
MZ814857.1
MZ814858.1
MZ814859.1
MZ814860.1
MZ814861.1
MZ814862.1
MZ814863.1
MZ814864.1
MZ814865.1
MZ814866.1
MZ814867.1
MZ814868.1
MZ814869.1
MZ814870.1
MZ814871.1
MZ814872.1
MZ814873.1
MZ814874.1
MZ814875.1
MZ814876.1
MZ814877.1
MZ814878.1
MZ814879.1
MZ814880.1
MZ814881.1
MZ814882.1
MZ814883.1
MZ814884.1
MZ814885.1
MZ814886.1
MZ814887.1
MZ814888.1
MZ814889.1
MZ814890.1
MZ814891.1
MZ814892.1
MZ814893.1
MZ814894.1
MZ814895.1
MZ814896.1
MZ814897.1
MZ814898.1
MZ814899.1
MZ814900.1
MZ814901.1
MZ814902.1
MZ814903.1
MZ814904.1
MZ814905.1
MZ814906.1
MZ814907.1
MZ814908.1
MZ814909.1
MZ814910.1
MZ814911.1
MZ814912.1
MZ814913.1
MZ814914.1
MZ814915.1
MZ814916.1
MZ814917.1
MZ814918.1
MZ814919.1
MZ814920.1
MZ814921.1
MZ814922.1
MZ814923.1
MZ814924.1
MZ814925.1
MZ814926.1
MZ814927.1
MZ814928.1
MZ814929.1
MZ814930.1
MZ814931.1
MZ814932.1
MZ814933.1
MZ814934.1
MZ814935.1
MZ814936.1
MZ814937.1
MZ814938.1
MZ814939.1
MZ814940.1
MZ814941.1
MZ814942.1
MZ814943.1
MZ814944.1
MZ814945.1
MZ814946.1
MZ814947.1
MZ814948.1
MZ814949.1
MZ814950.1
MZ814951.1
MZ814952.1
MZ814953.1
MZ814954.1
MZ814955.1
MZ814956.1
MZ814957.1
MZ814958.1
MZ814959.1
MZ814960.1
MZ814961.1
MZ814962.1
MZ814963.1
MZ814964.1
MZ814965.1
MZ814966.1
MZ814980.1
MZ819066.1
MZ819067.1
MZ819068.1
MZ820046.1
MZ820047.1
MZ820048.1
MZ820049.1
MZ820050.1
MZ820051.1
MZ820052.1
MZ820053.1
MZ820054.1
MZ820055.1
MZ820056.1
MZ822417.1
ON782019.1
ON878718.1
ON911925.1
ON923740.1
ON923741.1
MW685861.1
MW685862.1
MW685863.1
MW685864.1
MW685865.1
MW685866.1
MW685867.1
MW685868.1
MW685869.1
MW685870.1
MW685871.1
MW685872.1
MW685873.1
MW685874.1
MW685875.1
MW685876.1
MW685877.1
MW685878.1
MW685879.1
MW685880.1
MW685881.1
MZ564655.1
MZ564656.1
MZ564663.1
MZ564664.1
MZ564671.1
MZ564672.1
MZ564679.1
MZ564680.1
MZ564687.1
MZ564688.1
MZ564695.1
MZ564696.1
MZ564703.1
MZ564704.1
MZ564711.1
MZ564712.1
MZ564719.1
MZ564720.1
MZ564727.1
MZ564728.1
MZ564735.1
MZ564736.1
MZ564743.1
MZ564744.1
MZ564751.1
MZ564752.1
MZ564759.1
MZ564760.1
MZ564767.1
MZ564768.1
MZ564775.1
MZ564776.1
MZ564783.1
MZ564784.1
MZ564791.1
MZ564792.1
MZ564799.1
MZ564800.1
MZ564807.1
MZ564808.1
MZ564815.1
MZ564816.1
MZ564823.1
MZ564824.1
MZ564831.1
MZ564832.1
MZ564839.1
MZ564840.1
MZ564847.1
MZ564848.1
MZ564855.1
MZ564856.1
MZ564863.1
MZ564864.1
MZ564871.1
MZ564872.1
MZ564879.1
MZ564880.1
MZ564887.1
MZ564888.1
MZ564895.1
MZ564896.1
MZ564903.1
MZ564904.1
MZ564911.1
MZ564912.1
MZ564919.1
MZ564920.1
MZ564927.1
MZ564928.1
MZ564935.1
MZ564936.1
MZ564943.1
MZ564944.1
MZ564951.1
MZ564952.1
MZ564959.1
MZ564960.1
MZ564967.1
MZ564968.1
MZ564975.1
MZ564976.1
MZ564983.1
MZ564984.1
MZ564991.1
MZ564992.1
MZ564999.1
MZ565000.1
MZ565007.1
MZ565008.1
MZ565015.1
MZ565016.1
MZ565023.1
MZ565024.1
MZ565031.1
MZ565032.1
MZ565039.1
MZ565040.1
MZ565047.1
MZ565048.1
MZ565055.1
MZ565056.1
MZ565063.1
MZ565064.1
MZ565071.1
MZ565072.1
MZ565079.1
MZ565080.1
MZ565087.1
MZ565088.1
MZ565095.1
MZ565096.1
MZ565103.1
MZ565104.1
MZ565111.1
MZ565112.1
MZ565119.1
MZ565120.1
MZ565127.1
MZ565128.1
MZ565135.1
MZ565136.1
MZ565143.1
MZ565144.1
MZ565151.1
MZ565152.1
MZ565159.1
MZ565160.1
MZ565167.1
MZ565168.1
MZ565175.1
MZ565176.1
MZ565183.1
MZ565184.1
MZ565191.1
MZ565192.1
MZ565199.1
MZ565200.1
MZ565207.1
MZ565208.1
MZ565215.1
MZ565216.1
MZ565223.1
MZ565224.1
MZ565231.1
MZ565232.1
MZ565239.1
MZ565240.1
MZ565247.1
MZ565248.1
MZ565255.1
MZ565256.1
MZ565263.1
MZ565264.1
MZ565271.1
MZ565272.1
MZ565279.1
MZ565280.1
MZ565287.1
MZ565288.1
MZ565295.1
MZ565296.1
MZ565303.1
MZ565304.1
MZ565311.1
MZ565312.1
MZ565319.1
MZ565320.1
MZ565327.1
MZ565328.1
MZ565335.1
MZ565336.1
MZ565343.1
MZ565344.1
MZ565351.1
MZ565352.1
MZ565359.1
MZ565360.1
MZ565367.1
MZ565368.1
MZ565375.1
MZ565376.1
MZ565383.1
MZ565384.1
MZ565391.1
MZ565392.1
MZ565399.1
MZ565400.1
MZ565407.1
MZ565408.1
MZ565415.1
MZ565416.1
MZ565423.1
MZ565424.1
MZ565431.1
MZ565432.1
MZ565439.1
MZ565440.1
MZ565447.1
MZ565448.1
MZ565455.1
MZ565456.1
MZ565463.1
MZ565464.1
MZ565471.1
MZ565472.1
MZ565479.1
MZ565480.1
MZ565487.1
MZ565488.1
MZ565495.1
MZ565496.1
OM417133.1
ON458156.1
MW685625.1
MW685626.1
MZ683936.1
OL321878.1
OL321879.1
OL321880.1
OL321881.1
OL321882.1
OL321883.1
OL321884.1
ON568342.1
ON568343.1
ON568344.1
ON568345.1
ON568346.1
ON568347.1
ON661658.1
ON870416.1
ON870423.1
ON870430.1
ON870437.1
ON870444.1
ON870682.1
ON870688.1
ON870689.1
LC668571.1
LC668572.1
LC668574.1
LC668575.1
LC668576.1
LC668577.1
LC668578.1
LC668580.1
LC668581.1
LC668582.1
LC668583.1
LC668584.1
LC668588.1
LC668589.1
LC668591.1
LC668592.1
LC668593.1
LC668595.1
LC668596.1
LC668597.1
LC668598.1
LC668599.1
LC668601.1
LC668602.1
LC668603.1
LC668605.1
LC668607.1
LC668609.1
LC668610.1
LC668612.1
LC668613.1
LC668614.1
LC668615.1
LC668616.1
LC668619.1
LC668621.1
LC668622.1
LC668623.1
LC668626.1
LC668629.1
LC668630.1
LC668631.1
LC668632.1
LC668633.1
LC668634.1
LC668635.1
LC668636.1
LC668639.1
LC668644.1
LC668645.1
LC668646.1
LC668647.1
LC668648.1
LC668649.1
LC668650.1
LC668651.1
LC668652.1
LC683773.1
LC683774.1
MW591475.1
MW645348.1
MW650811.1
MZ821075.1
MZ821076.1
OK181111.1
ON287380.1
ON847379.1
ON847380.1
ON847381.1
ON847382.1
ON847383.1
ON847384.1
ON847385.1
ON847386.1
ON847387.1
ON847388.1
ON848943.1
ON848944.1
ON848945.1
ON848946.1
ON849059.1
ON849060.1
ON850999.1
ON851001.1
ON851002.1
ON851003.1
ON851004.1
ON854092.1
ON854093.1
ON854094.1
ON854095.1
ON854096.1
ON854097.1
ON854098.1
ON854099.1
ON854100.1
ON854101.1
ON854102.1
ON854103.1
ON854104.1
ON854105.1
ON854106.1
ON854107.1
ON854108.1
ON854109.1
ON854110.1
ON854111.1
ON854112.1
ON854113.1
ON854114.1
ON908685.1
ON908686.1
ON908687.1
ON908688.1
ON908689.1
ON908690.1
ON908691.1
ON908692.1
ON908693.1
ON908694.1
ON908695.1
ON908696.1
ON908697.1
ON908698.1
ON908699.1
ON908700.1
ON908701.1
MZ410779.1
MZ410780.1
OL830408.1
OL830409.1
OL830410.1
OL830411.1
OL830412.1
OL830413.1
OL830414.1
OL830415.1
OL830416.1
OL830417.1
OL830418.1
OL830419.1
OL830420.1
OL830421.1
OL830422.1
ON391067.1
ON391068.1
ON391069.1
ON892060.1
ON893314.1
ON893316.1
ON893327.1
ON893345.1
ON893460.1
ON893464.1
ON893824.1
ON893843.1
ON893845.1
ON893846.1
ON893853.1
ON893863.1
ON893872.1
ON893887.1
ON893890.1
ON893897.1
ON893913.1
ON893923.1
ON893939.1
ON893968.1
ON893971.1
MT311647.1
MT311648.1
MT311649.1
MT311650.1
MT311651.1
MT311652.1
MT311653.1
MT311654.1
MT311655.1
MT311665.1
MT311666.1
MT311667.1
MT311668.1
MT311669.1
MT311670.1
MT311671.1
MT311672.1
MT311673.1
MT311674.1
MT311675.1
MZ073286.1
MZ073288.1
MZ475752.1
OL521653.1
OL521654.1
OL521655.1
OL521656.1
OL521657.1
OL521658.1
OL521659.1
OL546372.1
OL546373.1
OL546374.1
OL546375.1
OL546376.1
OL546377.1
OL546378.1
OL546379.1
OL546380.1
OL546381.1
OL546382.1
OL546383.1
OL546384.1
OL546385.1
ON377332.1
MW531466.1
MW561636.1
MW573978.1
MW686009.1
MW686010.1
MZ393151.1
MZ393152.1
MZ393153.1
MZ393154.1
MZ393155.1
MZ393156.1
OL330983.1
OL336421.1
OL336422.1
OL603899.1
OL603900.1
OL603901.1
OL603902.1
OL603903.1
OL603904.1
OL603905.1
OL603906.1
OL603907.1
OL603908.1
OL603909.1
OL603910.1
OL603911.1
OL603912.1
OL603913.1
OL690338.1
OL690339.1
OL690340.1
OL690341.1
OL690342.1
OL690343.1
OL690344.1
OL690345.1
OM674460.1
OM674461.1
OM674462.1
OM674463.1
OM674464.1
OM674465.1
OM674472.1
OM674473.1
OM674474.1
OM674475.1
OM674476.1
OM674477.1
OM674478.1
OM674479.1
OM674480.1
OM674481.1
OM674482.1
OM674483.1
OM962798.1
OM962799.1
OM962800.1
OM962801.1
OM962802.1
OM962803.1
OM962804.1
OM962805.1
OM962806.1
OM962807.1
OM962808.1
OM962809.1
OM962810.1
OM962811.1
OM962812.1
OM962813.1
OM962814.1
OM962815.1
OM962816.1
OM962817.1
OM962818.1
OM962819.1
OM962820.1
OM962821.1
OM962822.1
OM962823.1
OM962824.1
OM962825.1
OM962826.1
OM962827.1
OM962828.1
OM962829.1
OM962830.1
OM962831.1
OM962832.1
OM962833.1
OM962834.1
OM962835.1
OM962836.1
OM962837.1
OM962838.1
OM962839.1
OM962840.1
OM962841.1
OM962842.1
OM962843.1
OM962844.1
OM962845.1
ON093986.1
ON093987.1
ON093988.1
ON093989.1
ON093990.1
ON093991.1
ON093992.1
ON093993.1
ON093994.1
ON093995.1
ON093996.1
ON093997.1
ON093998.1
ON093999.1
ON094000.1
ON094001.1
ON094002.1
ON094003.1
ON094004.1
ON834498.1
ON834499.1
ON834500.1
ON834501.1
ON834502.1
ON834503.1
ON834504.1
ON834505.1
ON834506.1
ON834507.1
ON834508.1
ON834509.1
ON834510.1
ON834511.1
ON834548.1
ON834549.1
ON834550.1
ON834551.1
ON834552.1
ON834553.1
ON834554.1
ON834555.1
ON834556.1
ON834557.1
ON834558.1
ON834559.1
ON834560.1
ON834561.1
ON834562.1
ON834563.1
ON834564.1
ON834565.1
ON834566.1
ON834567.1
ON834568.1
ON834590.1
ON834591.1
ON834592.1
ON834593.1
ON834594.1
ON834595.1
ON834596.1
ON834597.1
ON834598.1
ON834599.1
ON834600.1
ON834601.1
ON834602.1
ON834603.1
ON834604.1
ON834605.1
ON834606.1
ON834607.1
ON834608.1
ON834609.1
ON834610.1
ON834611.1
ON834612.1
ON834613.1
ON834614.1
ON834615.1
ON834616.1
ON834617.1
ON834618.1
ON834619.1
ON834620.1
ON834621.1
ON834622.1
ON834623.1
ON834624.1
ON834625.1
ON834626.1
ON834627.1
ON834628.1
ON834629.1
ON834630.1
ON834631.1
ON834632.1
ON834633.1
ON834634.1
ON834635.1
ON834636.1
ON834637.1
ON834638.1
ON834639.1
ON834640.1
ON834641.1
ON834642.1
ON834643.1
ON834644.1
ON834645.1
ON834646.1
ON834647.1
ON834648.1
ON834649.1
ON834650.1
ON834651.1
ON834652.1
ON834653.1
ON834654.1
ON834655.1
ON834656.1
ON834657.1
ON834658.1
ON834659.1
ON834660.1
ON834661.1
MW566584.1
MW625872.1
MW625873.1
MW625874.1
MW625875.1
MW625876.1
MW625877.1
MW625878.1
MW625879.1
MW625880.1
MW625881.1
MW625882.1
MW625883.1
MW625884.1
MW625885.1
MW625886.1
MW625887.1
MW625888.1
MW625889.1
MW625890.1
MW625891.1
MW625892.1
MW625893.1
MW625894.1
MW625895.1
MW625896.1
MW625897.1
MW625898.1
MW625899.1
MW625900.1
MW625901.1
MW625902.1
MW625903.1
MW625904.1
MW625905.1
MW625906.1
MW625907.1
MW625908.1
MW625909.1
MW625910.1
MW700084.1
MZ438000.1
MZ438001.1
MZ450925.1
MZ461452.1
MZ461453.1
MZ461454.1
MZ461455.1
MZ461456.1
MZ464032.1
MZ464033.1
MZ464034.1
MZ464035.1
MZ476041.1
MZ476042.1
OM236461.1
OM236462.1
OM236463.1
OM236464.1
OM236465.1
OM238276.1
OM238277.1
OM238278.1
OM238279.1
OM238280.1
OM320482.1
OM320483.1
OM320484.1
OM320485.1
OM320486.1
OM320487.1
OM320488.1
OM320489.1
OM320490.1
OM320491.1
OM320492.1
OM320493.1
OM320494.1
OM320495.1
OM320496.1
OM320497.1
OM320498.1
OM320499.1
OM320500.1
OM320501.1
OM320502.1
OM320503.1
OM320504.1
OM320505.1
OM320506.1
OM320507.1
OM320508.1
OM320509.1
OM320510.1
OM320511.1
OM320512.1
OM320513.1
OM320514.1
OM320515.1
OM320516.1
OM320517.1
OM320518.1
OM320519.1
OM320520.1
OM320521.1
OM320522.1
OM320523.1
OM320524.1
OM320525.1
OM320526.1
OM320527.1
OM320528.1
OM320529.1
OM320530.1
OM320531.1
MW477479.1
MW480222.1
MW503924.1
MW512848.1
MW558451.1
MW675750.1
MW675751.1
MW684851.1
ON304003.1
ON304004.1
ON304006.1
ON304007.1
ON304010.1
ON304011.1
ON304013.1
ON304017.1
ON304021.1
ON304022.1
ON304023.1
ON304024.1
ON304025.1
ON304026.1
ON304029.1
ON304030.1
ON304032.1
ON304034.1
ON304035.1
ON304036.1
ON304038.1
ON304039.1
ON304040.1
ON304041.1
ON304046.1
ON304047.1
ON304048.1
ON304049.1
ON304050.1
ON304051.1
ON304052.1
ON304053.1
ON304054.1
ON304055.1
ON304056.1
ON304064.1
ON676527.1
ON676528.1
MW421607.1
MW444788.1
MW457583.1
MW465977.1
MW658353.1
MW658354.1
MW658355.1
MW658356.1
MW658357.1
MW658358.1
MW658359.1
MW658360.1
MZ540963.1
OK422866.1
OK483322.1
OK534534.1
OL840385.1
OL840386.1
OL840387.1
OL840388.1
OM069720.1
OM069721.1
ON669073.1
ON669075.1
ON745532.1
ON797673.1
ON797674.1
LC716520.1
ON795185.1
ON795186.1
ON795187.1
ON795188.1
ON823199.1
ON823200.1
ON823203.1
ON823204.1
ON823206.1
ON823208.1
7W59_4
7W59_G
LC640097.1
LC640098.1
LC716349.1
LC716393.1
LC716394.1
MW684293.1
MW690186.1
MW690187.1
MW690188.1
MZ328175.1
MZ328176.1
MZ328177.1
MZ328178.1
MZ328179.1
MZ328180.1
MZ328181.1
MZ328182.1
MZ328183.1
MZ328184.1
MZ328185.1
MZ328186.1
MZ328187.1
MZ328188.1
MZ328189.1
MZ328190.1
MZ328191.1
MZ328192.1
MZ328193.1
MZ328194.1
MZ328195.1
MZ328196.1
MZ328197.1
MZ328198.1
MZ328199.1
MZ328200.1
MZ328201.1
MZ328202.1
OK243976.1
OK243977.1
OK243978.1
OK243979.1
OK243988.1
OK243989.1
OK243998.1
OK243999.1
OK244008.1
OK244009.1
OK244015.1
OK244017.1
OK244018.1
OK244026.1
OK244027.1
OK244035.1
OK244036.1
OK244037.1
OK244038.1
OM640106.1
OM640107.1
OM640110.1
OM640111.1
OM640113.1
OM640115.1
OM640116.1
ON075087.1
ON241312.1
ON381941.1
ON381942.1
ON381943.1
MW528221.1
MW528222.1
MW596419.1
MW596420.1
MW596421.1
MW596422.1
MW596423.1
MW596424.1
MW596425.1
MW596426.1
MW596427.1
MW596428.1
MW596429.1
MW596430.1
MW596431.1
MW596432.1
MW596433.1
MW596434.1
MW596435.1
MW596436.1
MW596437.1
MW596438.1
MW596439.1
MW596440.1
MW596441.1
MW596442.1
MW596443.1
MW596444.1
MW596445.1
MW596446.1
MW596447.1
MW596448.1
MW596449.1
MW596450.1
MW596451.1
MW596452.1
MW596453.1
MW596454.1
MW596455.1
MW596456.1
MW596457.1
MW596458.1
MW596459.1
MW596460.1
MW596461.1
MW596462.1
MW596463.1
MW596464.1
MW596465.1
MW596466.1
MW596467.1
MW596468.1
MW596469.1
MW596470.1
MW596471.1
MW659869.1
MW659870.1
MW659871.1
MW659872.1
MW659873.1
MW659874.1
MW676057.1
MW679512.1
MW679513.1
MW679514.1
MW679515.1
MW679516.1
MW679517.1
MW679518.1
MW679519.1
MW679520.1
MW679521.1
MW679522.1
MW679523.1
MW679524.1
MW679525.1
MW679526.1
MW679527.1
MW679528.1
MW679529.1
MW679530.1
MW679531.1
MW679532.1
MW679533.1
MW679535.1
MW683060.1
MW685563.1
MW685564.1
MW685565.1
MW685566.1
MW685567.1
MW685568.1
MW685569.1
MW685570.1
MW686008.1
MW691108.1
MW691109.1
MZ361321.1
MZ361322.1
MZ361323.1
MZ361324.1
MZ361325.1
MZ361326.1
MZ361327.1
MZ361328.1
MZ361329.1
MZ361330.1
MZ361331.1
MZ361332.1
MZ361333.1
MZ361334.1
OM243091.1
OM243092.1
OM243949.1
OM243950.1
OM243951.1
OM256531.1
OM256532.1
OM256533.1
OM470524.1
OM470525.1
OM470526.1
OM470527.1
OM470528.1
OM470529.1
OM470530.1
OM470531.1
OM470575.1
OM470576.1
OM470577.1
OM470578.1
OM470579.1
OM470580.1
OM470581.1
OM470582.1
OM470583.1
OM470584.1
OM470585.1
OM470586.1
OM470587.1
OM470588.1
OM470589.1
OM470590.1
OM470591.1
OM470592.1
OM470593.1
OM470594.1
OM470595.1
OM470596.1
OM470597.1
OM470598.1
OM470599.1
OM470600.1
OM470601.1
OM470602.1
OM470603.1
OM470604.1
OM470605.1
OM470606.1
OM470607.1
OM470608.1
OM470609.1
OM470610.1
OM470611.1
OM470612.1
OM470613.1
OM470614.1
OM470615.1
OM470616.1
OM470617.1
OM470618.1
OM470619.1
OM470620.1
OM470621.1
OM470622.1
OM470623.1
OM470624.1
OM470625.1
OM470626.1
OM470627.1
OM470628.1
OM470629.1
OM470630.1
OM470631.1
OM470632.1
OM470633.1
OM470634.1
OM475617.1
OM475618.1
OM475619.1
OM475620.1
OM475621.1
OM475622.1
OM475623.1
OM475624.1
OM475625.1
OM638045.1
OM638046.1
OM897567.1
OM897568.1
OM903954.1
OM903955.1
OM903956.1
OM903957.1
OM903958.1
OM903959.1
OM903960.1
OM903961.1
OM903962.1
OM903963.1
OM903964.1
OM903965.1
OM903966.1
OM903967.1
OM903968.1
OM903969.1
OM903970.1
OM903971.1
OM903972.1
OM903973.1
OM903974.1
OM903975.1
OM903976.1
OM903977.1
OM903978.1
OM903979.1
OM903980.1
OM903981.1
OM903982.1
OM903983.1
OM903984.1
OM903985.1
OM903986.1
OM903987.1
OM903988.1
OM903989.1
ON337477.1
ON337478.1
ON419458.1
ON419459.1
ON419460.1
ON419461.1
ON419462.1
ON419463.1
ON419464.1
ON419465.1
ON419466.1
ON419467.1
ON419468.1
ON419469.1
ON419470.1
ON419471.1
ON419472.1
ON419473.1
ON419474.1
ON419475.1
ON419476.1
ON419477.1
ON419478.1
ON419479.1
ON419480.1
ON419481.1
ON419482.1
ON419483.1
ON419484.1
ON419485.1
ON419486.1
ON419487.1
ON569816.1
ON773844.1
ON773848.1
ON773851.1
ON773857.1
ON773861.1
ON773865.1
ON773869.1
ON773883.1
ON773891.1
ON773896.1
ON773900.1
ON773909.1
ON773913.1
ON773924.1
ON773934.1
ON773941.1
ON773945.1
ON773955.1
ON773960.1
ON773970.1
ON773972.1
ON773982.1
ON773991.1
ON774054.1
ON774062.1
ON774071.1
ON774074.1
ON774085.1
ON774093.1
ON774104.1
ON774105.1
ON774116.1
ON774125.1
ON774128.1
ON774137.1
ON774146.1
ON774154.1
ON774156.1
ON774162.1
ON774173.1
ON774182.1
ON774194.1
ON774199.1
ON774206.1
ON774213.1
ON774222.1
ON774228.1
ON774239.1
ON774248.1
ON774252.1
ON774258.1
ON774262.1
ON774277.1
ON774282.1
ON774294.1
ON774298.1
ON774304.1
ON774311.1
ON774319.1
ON774329.1
ON774335.1
ON774337.1
ON774343.1
ON774348.1
ON774356.1
ON774365.1
ON774373.1
ON774385.1
ON774391.1
ON774395.1
ON774401.1
ON774409.1
ON774418.1
ON774425.1
ON774434.1
ON774436.1
ON774444.1
ON774452.1
ON774455.1
ON774465.1
ON774470.1
ON774478.1
ON774488.1
ON774489.1
ON774502.1
ON774510.1
ON774516.1
ON774520.1
ON774528.1
ON774545.1
ON774550.1
ON774559.1
ON774567.1
ON774574.1
ON774579.1
ON774584.1
ON774590.1
ON774597.1
ON774598.1
ON774611.1
ON774617.1
ON774622.1
ON774634.1
ON774644.1
ON774649.1
ON774653.1
ON774663.1
ON774672.1
ON774678.1
ON774688.1
ON774693.1
ON774700.1
ON774710.1
ON774720.1
ON774727.1
ON774738.1
ON774742.1
ON774811.1
ON774814.1
ON774821.1
ON774828.1
ON774836.1
ON774845.1
ON774849.1
ON774860.1
ON774876.1
ON774887.1
ON774890.1
ON774896.1
ON774900.1
ON774914.1
ON774917.1
ON774926.1
ON774936.1
ON774943.1
ON774949.1
ON774955.1
ON774994.1
ON774996.1
ON775003.1
ON775010.1
ON775022.1
ON775024.1
ON775036.1
ON775046.1
ON775058.1
ON775066.1
ON775071.1
ON775132.1
ON775140.1
ON775142.1
ON775148.1
ON775158.1
ON775166.1
ON775180.1
ON775189.1
ON775190.1
ON775203.1
ON775208.1
ON775217.1
ON775221.1
ON775236.1
ON775241.1
ON775248.1
ON775253.1
ON775261.1
ON775262.1
ON775277.1
ON775286.1
ON775292.1
ON775299.1
ON775313.1
ON775315.1
ON775325.1
ON775329.1
ON775338.1
ON775346.1
ON775367.1
ON775370.1
ON775389.1
ON775392.1
ON775399.1
ON775436.1
ON775441.1
ON775443.1
ON775445.1
ON775446.1
ON775461.1
ON775492.1
ON800897.1
MH507516.1
OM160626.1
OM160627.1
OM160628.1
OM160629.1
OM160630.1
OM160631.1
OM470532.1
OM470533.1
OM470534.1
OM470535.1
OM470536.1
OM470537.1
OM470538.1
OM470539.1
OM470540.1
OM470541.1
OM470542.1
OM470543.1
OM470544.1
OM470545.1
OM470546.1
OM470547.1
OM470548.1
OM470549.1
OM470550.1
OM470551.1
OM470552.1
OM470553.1
OM470554.1
OM470555.1
OM470556.1
OM470557.1
OM470558.1
OM470559.1
OM470560.1
OM470561.1
OM470562.1
OM470563.1
OM470564.1
OM470565.1
OM470566.1
OM470567.1
OM470568.1
OM470569.1
OM470570.1
OM470571.1
OM470572.1
OM470573.1
OM470574.1
OM817501.1
OM817502.1
OM817503.1
OM817504.1
OM817505.1
OM817506.1
OM817507.1
OM817508.1
OM817509.1
OM817510.1
OM817511.1
OM817512.1
OM817513.1
OM817514.1
OM817515.1
OM817516.1
OM817517.1
OM817518.1
ON527039.1
ON527040.1
ON774268.1
ON775455.1
ON775467.1
ON775543.1
ON775560.1
ON797711.1
ON797712.1
ON797713.1
ON797714.1
ON797715.1
ON797716.1
ON797717.1
ON797718.1
ON797719.1
MW650917.1
MW650918.1
MW650919.1
MW650920.1
MW650921.1
MW650922.1
MW888874.1
MW888875.1
MW888876.1
MW888877.1
MZ351729.1
MZ666391.1
MZ666392.1
MZ666393.1
OL696013.1
OL696014.1
OL696015.1
OL696016.1
OL696017.1
OL696018.1
OL696019.1
OL696020.1
OL696021.1
OM517148.1
OM964879.1
OM964880.1
OM964881.1
OM964882.1
OM964883.1
OM964884.1
OM964885.1
OM964886.1
OM964887.1
OM964888.1
OM964889.1
OM964890.1
OM964891.1
OM964892.1
OM964893.1
OM964894.1
OM964895.1
OM981174.1
OM981175.1
OM981176.1
OM981177.1
OM981178.1
OM981179.1
OM981180.1
OM981181.1
OM981182.1
OM981183.1
OM981184.1
OM981185.1
OM981186.1
OM981187.1
OM981188.1
OM981189.1
OM981190.1
OM981191.1
OM981192.1
OM981193.1
OM981194.1
OM981195.1
OM981196.1
OM981197.1
OM981198.1
OM981199.1
OM981200.1
OM981201.1
OM981202.1
OM981203.1
OM981204.1
OM981205.1
OM981206.1
OM981207.1
OM981208.1
OM981209.1
OM981210.1
OM981211.1
OM981212.1
OM981213.1
OM981214.1
OM981215.1
OM981216.1
OM981217.1
OM981218.1
OM981219.1
OM981220.1
OM981221.1
OM981222.1
OM981223.1
OM981224.1
OM981225.1
OM981226.1
ON087834.1
ON087835.1
ON087836.1
ON087837.1
ON087838.1
ON087839.1
ON087840.1
ON087841.1
ON087842.1
ON087843.1
ON087844.1
ON087845.1
ON087846.1
ON087847.1
ON087848.1
ON087849.1
ON087850.1
ON759332.1
ON759333.1
ON759334.1
ON759335.1
MW929306.1
MW929307.1
MW929308.1
MW929309.1
MW929310.1
MW929311.1
MW929312.1
MW929313.1
MW929314.1
MW929315.1
MW929316.1
OK491838.1
OK491839.1
OK491840.1
OK491841.1
OK491842.1
OK491843.1
OK491844.1
OK491845.1
OK491846.1
OK491847.1
OK491848.1
OK491849.1
OK491850.1
OK491851.1
OK491852.1
OK491853.1
OK491854.1
OK491855.1
OK491856.1
OK491857.1
OK491858.1
OK491859.1
OL348204.1
OL348205.1
OL348206.1
OL348207.1
OL348208.1
OL348209.1
OL356345.1
OM203014.1
OM203015.1
OM203016.1
OM203017.1
OM203018.1
OM203019.1
OM203020.1
OM203021.1
OM203022.1
OM203023.1
OM203024.1
OM203025.1
OM203026.1
OM203027.1
OM203028.1
OM203029.1
OM203030.1
OM203031.1
OM203032.1
OM203033.1
OM203034.1
OM203035.1
OM203036.1
OM203037.1
OM203038.1
OM203039.1
OM203040.1
OM203041.1
ON529574.1
ON529575.1
ON529576.1
ON795939.1
ON795940.1
ON795941.1
ON795942.1
ON795943.1
ON795944.1
ON795945.1
ON795946.1
OX095602.1
OX095603.1
OX095604.1
OX095605.1
OX095606.1
OX095607.1
OX095608.1
OX095609.1
OX095610.1
OX095611.1
OX095612.1
OX095613.1
OX095614.1
OX095615.1
OX095616.1
OX095617.1
OX095618.1
OX095619.1
OX095620.1
OX095621.1
OX095622.1
OX095623.1
OX095624.1
OX095625.1
OX095626.1
OX095627.1
OX095628.1
OX095629.1
OX095630.1
OX095631.1
OX095632.1
OX095633.1
OX095634.1
OX095635.1
OX095636.1
OX095637.1
OX095638.1
OX095639.1
OX095640.1
OX095641.1
OX095642.1
OX095643.1
OX095644.1
OX095645.1
OX095646.1
OX095647.1
OX095648.1
OX095649.1
OX095650.1
OX095651.1
OX095652.1
OX095653.1
OX095654.1
OX095655.1
OX095656.1
OX095657.1
OX095658.1
OX095659.1
OX095660.1
OX095661.1
OX095662.1
OX095663.1
OX095664.1
OX095665.1
OX095666.1
OX095667.1
OX095668.1
OX095669.1
OX095670.1
OX095671.1
OX095672.1
OX095673.1
OX095674.1
OX095675.1
OX095676.1
OX095677.1
OX095678.1
OX095679.1
OX095680.1
OX095681.1
OX095682.1
OX095683.1
OX095684.1
OX095685.1
OX095686.1
OX095687.1
OX095688.1
OX095689.1
OX095690.1
OX095691.1
OX095692.1
OX095693.1
OX095694.1
OX095695.1
OX095696.1
OX095697.1
OX095698.1
OX095699.1
OX095700.1
OX095701.1
OX095702.1
OX095703.1
OX095704.1
OX095705.1
OX095706.1
OX095707.1
OX095708.1
OX095709.1
OX095710.1
OX095711.1
OX095712.1
OX095713.1
OX095714.1
OX095715.1
OX095716.1
OX095717.1
OX095718.1
OX095719.1
OX095720.1
OX095721.1
OX095722.1
OX095723.1
OX095724.1
OX095725.1
OX095726.1
OX095727.1
OX095728.1
OX095729.1
OX095730.1
OX095731.1
OX095732.1
OX095733.1
OX095734.1
OX095735.1
OX095736.1
OX095737.1
OX095738.1
OX095739.1
OX095740.1
OX095741.1
OX095742.1
OX095743.1
OX095744.1
OX095745.1
OX095746.1
OX095747.1
OX095748.1
OX095749.1
OX095750.1
OX095751.1
OX095752.1
OX095753.1
OX095754.1
MN094318.1
MN094319.1
MW581239.1
MW581240.1
MW581241.1
MW581242.1
MW581243.1
MW581244.1
MW581245.1
MW581246.1
MW581247.1
MW581248.1
MW581249.1
MW581250.1
MW581251.1
MW581252.1
MW581253.1
MW581254.1
MW581255.1
MW581256.1
MW581257.1
MW581258.1
MW581259.1
MW581260.1
MW581261.1
MW581262.1
MW581263.1
MW581264.1
MW581265.1
MW581266.1
MW581267.1
MW581268.1
MZ736676.1
MZ736677.1
MZ736678.1
OL770094.1
OL770095.1
OL770096.1
OL804264.1
OL804265.1
OL804266.1
OL804270.1
OM364080.1
OM405135.1
ON099437.1
ON099438.1
ON099439.1
ON125263.1
ON725124.1
ON725125.1
ON725126.1
ON725127.1
ON725128.1
ON725129.1
ON725130.1
ON725131.1
ON725132.1
ON725133.1
ON725134.1
ON725135.1
MW343835.1
MW343859.1
MW343860.1
MW343861.1
MW343862.1
MW343863.1
MW343864.1
MW343865.1
MW343866.1
MW343867.1
MW343868.1
MW343869.1
MW343870.1
MW343871.1
MW343872.1
MW343873.1
MW343874.1
MW343875.1
MW343876.1
MW343877.1
MW343878.1
MW343879.1
MW343880.1
MW343881.1
MW343882.1
MW343884.1
MW343885.1
MW343886.1
MW343887.1
MW343888.1
MW343889.1
MW343890.1
MW343891.1
MW343892.1
MW343893.1
MW343894.1
MW343895.1
MW343896.1
MW343897.1
MW343898.1
MW343899.1
MW343900.1
MW343901.1
MW343902.1
MW343904.1
MW343905.1
MW343906.1
MW343907.1
MW343908.1
MW343909.1
MW343910.1
MW343911.1
MW343912.1
MW343945.1
MW343969.1
MW343970.1
MW343971.1
MW343972.1
MW343973.1
MW343974.1
MW343975.1
MW343976.1
MW343977.1
MW343978.1
MW343979.1
MW343980.1
MW343981.1
MW343982.1
MW343983.1
MW343984.1
MW343985.1
MW343986.1
MW343987.1
MW343988.1
MW343989.1
MW343990.1
MW343991.1
MW343992.1
MW343994.1
MW343995.1
MW343996.1
MW343997.1
MW343998.1
MW343999.1
MW344000.1
MW344001.1
MW344002.1
MW344003.1
MW344004.1
MW344005.1
MW344006.1
MW344007.1
MW344008.1
MW344009.1
MW344010.1
MW344011.1
MW344012.1
MW344013.1
MW344014.1
MW344015.1
MW344016.1
MW344017.1
MW344018.1
MW344019.1
MW344020.1
MW344021.1
MW344022.1
OK149188.1
OK149189.1
OK149190.1
OM349536.1
OM349537.1
OM349538.1
OM920725.1
OM920727.1
OM920729.1
OM920731.1
OM920733.1
OM920735.1
OM920737.1
OM920739.1
OM920741.1
OM920743.1
OM920745.1
OM920747.1
OM920749.1
OM920751.1
OM920753.1
OM920755.1
OM920757.1
OM920759.1
OM920761.1
OM920763.1
OM920765.1
OM920767.1
OM920769.1
OM920771.1
OM920773.1
OM920775.1
OM920777.1
OM920779.1
OM920781.1
OM920783.1
OM920785.1
OM920787.1
OM920789.1
OM920791.1
OM920793.1
OM920795.1
OM920797.1
OM920799.1
OM920801.1
OM920803.1
OM920805.1
OM920807.1
OM920809.1
OM920811.1
OM920812.1
ON355235.1
ON355236.1
ON355237.1
ON355238.1
ON355239.1
ON355240.1
ON355241.1
ON355242.1
ON355243.1
ON355244.1
ON355245.1
ON355246.1
ON355247.1
ON355248.1
ON355249.1
ON355250.1
ON355259.1
ON355260.1
ON355261.1
ON355262.1
ON355263.1
ON355264.1
ON355265.1
ON355266.1
ON355267.1
ON355268.1
ON355269.1
ON355270.1
ON355271.1
ON355272.1
ON355273.1
ON355274.1
ON777809.1
ON778434.1
ON778435.1
ON778436.1
ON778437.1
ON778438.1
ON778439.1
ON778440.1
ON778441.1
ON778442.1
MW418616.1
MW418617.1
MW418618.1
MW418619.1
MW418620.1
MW418621.1
MW418622.1
MW418623.1
MW418624.1
MW418625.1
MW418626.1
MW418627.1
MW584366.1
MW584367.1
MW584368.1
MW584369.1
MW585154.1
MW585155.1
MW585156.1
MW585157.1
MW585158.1
MW587750.1
MW587751.1
MW591526.1
MW591527.1
MW591528.1
MW619886.1
MW619887.1
MW619888.1
MW619889.1
MW619890.1
MW619891.1
MW619892.1
MW660362.1
MW660887.1
MW660888.1
MW661038.1
MW672061.1
MW678771.1
MW698945.1
MW698946.1
MW698947.1
MW698948.1
MW698949.1
MW698950.1
MW698951.1
MW698952.1
MW698953.1
MZ151447.1
MZ151448.1
MZ151449.1
MZ151450.1
MZ151451.1
MZ151452.1
MZ151453.1
MZ151454.1
MZ151455.1
MZ151456.1
MZ151457.1
MZ151458.1
MZ453120.1
MZ453121.1
MZ453136.1
MZ453137.1
MZ453152.1
MZ453153.1
MZ453168.1
MZ453169.1
OL856140.1
OL856141.1
OM988083.1
OM988084.1
OM988087.1
OM988089.1
OM988091.1
OM988094.1
OM988095.1
OM988099.1
ON603922.1
ON603923.1
ON603924.1
ON603925.1
ON603926.1
ON603927.1
ON603928.1
ON603929.1
ON603930.1
ON603931.1
ON603932.1
ON603933.1
ON603934.1
ON603935.1
ON603936.1
ON603937.1
ON603938.1
ON603939.1
ON603940.1
ON714541.1
ON714542.1
ON714543.1
ON714564.1
ON714565.1
ON714566.1
ON714567.1
ON714568.1
ON714573.1
ON714574.1
ON714575.1
ON714576.1
ON714577.1
ON714590.1
ON714591.1
ON714592.1
ON714593.1
ON714594.1
ON714644.1
ON714645.1
ON714646.1
ON714647.1
ON716283.1
ON723985.1
ON723986.1
ON723987.1
MW627275.1
MW627276.1
MW627277.1
MW627278.1
MW627279.1
MW627280.1
MW627281.1
MW627282.1
MW627283.1
MW627284.1
MW627285.1
MW627286.1
MW627287.1
MW627288.1
MW627289.1
MW627290.1
MW652284.1
MW653807.1
MZ449276.1
MZ449291.1
MZ449292.1
MZ449304.1
MZ449308.1
OL415902.1
OL439773.1
OL439774.1
OL439775.1
OL439776.1
OL439777.1
OL439778.1
OL439779.1
ON058287.1
ON058288.1
ON058289.1
ON058290.1
ON058291.1
ON058292.1
ON058293.1
ON058294.1
ON058295.1
ON058296.1
ON058297.1
ON058298.1
ON058299.1
ON058300.1
ON058301.1
ON058302.1
ON058303.1
ON058304.1
ON058305.1
ON058306.1
ON058307.1
ON058308.1
ON058309.1
ON058310.1
ON058311.1
ON058312.1
ON058313.1
ON058314.1
ON058315.1
ON058316.1
ON058317.1
ON058318.1
ON058319.1
ON058320.1
ON058321.1
ON058322.1
ON058323.1
ON058324.1
ON058325.1
ON058326.1
ON058327.1
ON058328.1
ON058329.1
ON058330.1
ON058331.1
ON058332.1
ON058333.1
ON058334.1
ON058335.1
ON058336.1
ON058337.1
ON058338.1
ON058339.1
ON058340.1
ON058341.1
ON058342.1
ON058343.1
ON058344.1
ON058345.1
ON058346.1
ON058347.1
ON058348.1
ON058349.1
ON058350.1
ON058351.1
ON058352.1
ON058353.1
ON058354.1
ON058355.1
ON058356.1
ON058357.1
ON058358.1
ON058359.1
ON058360.1
ON058361.1
ON058362.1
ON058363.1
ON058364.1
ON058365.1
ON058366.1
ON058367.1
ON058368.1
ON058369.1
ON058370.1
ON058371.1
ON058372.1
ON058373.1
ON058374.1
ON058375.1
ON058376.1
ON058377.1
ON058378.1
ON058379.1
ON058380.1
ON058381.1
ON058382.1
ON058383.1
ON058384.1
ON058385.1
ON058386.1
ON058387.1
ON058388.1
ON058389.1
ON058390.1
ON058391.1
ON058392.1
ON058393.1
ON058394.1
ON058395.1
ON058396.1
ON058397.1
ON058398.1
ON058399.1
ON058400.1
ON058401.1
ON058402.1
ON058403.1
ON058404.1
ON058405.1
ON058406.1
ON058407.1
ON058408.1
ON058409.1
ON058410.1
ON058411.1
ON058412.1
ON058413.1
ON058414.1
ON058415.1
ON058416.1
ON058417.1
ON058418.1
ON058419.1
ON058420.1
ON058421.1
ON058422.1
ON058423.1
ON058424.1
ON058425.1
ON058426.1
ON058427.1
ON058428.1
ON058429.1
ON058430.1
ON058431.1
ON058432.1
ON058433.1
ON058434.1
ON058435.1
ON058436.1
ON058437.1
ON058438.1
ON058439.1
ON058440.1
ON058441.1
ON058442.1
ON058443.1
ON058444.1
ON058445.1
ON058446.1
ON058447.1
ON058448.1
ON058449.1
ON058450.1
ON058451.1
ON058452.1
ON058453.1
ON058454.1
ON058455.1
ON058456.1
ON058457.1
ON058458.1
ON058459.1
ON058460.1
ON058461.1
ON058462.1
ON058463.1
ON058464.1
ON058465.1
ON058466.1
ON058467.1
ON058468.1
ON058469.1
ON058470.1
ON058471.1
ON058472.1
ON058473.1
ON058474.1
ON058475.1
ON058476.1
ON058477.1
ON058478.1
ON058479.1
ON058480.1
ON058481.1
ON058482.1
ON058483.1
ON058484.1
ON058485.1
ON058486.1
ON058487.1
ON058488.1
ON058489.1
ON058490.1
ON058491.1
ON058492.1
ON058493.1
ON058494.1
ON058495.1
ON058496.1
ON058497.1
ON058498.1
ON058499.1
ON058500.1
ON058501.1
ON058502.1
ON058503.1
ON058504.1
ON058505.1
ON058506.1
ON058507.1
ON058508.1
ON058509.1
ON058510.1
ON058511.1
ON058512.1
ON058513.1
ON058514.1
ON058515.1
ON058516.1
ON058517.1
ON058518.1
ON058519.1
ON058520.1
ON058521.1
ON058522.1
ON058523.1
ON058524.1
ON058525.1
ON058526.1
ON058527.1
ON058528.1
ON058529.1
ON058530.1
ON058531.1
ON058532.1
ON058533.1
ON058534.1
ON058535.1
ON058536.1
ON058537.1
ON058538.1
ON058539.1
ON058540.1
ON058541.1
ON058542.1
ON058543.1
ON058544.1
ON058545.1
ON058546.1
ON058547.1
ON058548.1
ON058549.1
ON058550.1
ON058551.1
ON058552.1
ON058553.1
ON058554.1
ON058555.1
ON058556.1
ON058557.1
ON058558.1
ON058559.1
ON058560.1
ON058561.1
ON058562.1
ON058563.1
ON058564.1
ON058565.1
ON058566.1
ON058567.1
ON058568.1
ON058569.1
ON058570.1
ON058571.1
ON058572.1
ON058573.1
ON058574.1
ON058575.1
ON058576.1
ON058577.1
ON058578.1
ON058579.1
ON058580.1
ON058581.1
ON058582.1
ON058583.1
ON058584.1
ON058585.1
ON058586.1
ON058587.1
ON058588.1
ON058589.1
ON058590.1
ON058591.1
ON058592.1
ON058593.1
ON058594.1
ON058595.1
ON058596.1
ON058597.1
ON058598.1
ON058599.1
ON058600.1
ON058601.1
ON058602.1
ON058603.1
ON058604.1
ON058605.1
ON058606.1
ON058607.1
ON058608.1
ON058609.1
ON058610.1
ON058611.1
ON058612.1
ON058613.1
ON058614.1
ON058615.1
ON058616.1
ON058617.1
ON058618.1
ON058619.1
ON058620.1
ON058621.1
ON058622.1
ON058623.1
ON058624.1
ON058625.1
ON058626.1
ON058627.1
ON058628.1
ON058629.1
ON058630.1
ON058631.1
ON058632.1
ON058633.1
ON058634.1
ON058635.1
ON058636.1
ON058637.1
ON058638.1
ON058639.1
ON058640.1
ON058641.1
ON058642.1
ON058643.1
ON058644.1
ON058645.1
ON058646.1
ON058647.1
ON058648.1
ON058649.1
ON058650.1
ON058651.1
ON058652.1
ON058653.1
ON058654.1
ON058655.1
ON058656.1
ON058657.1
ON058658.1
ON058659.1
ON058660.1
ON058661.1
ON058662.1
ON058663.1
ON058664.1
ON058665.1
ON058666.1
ON058667.1
ON058668.1
ON058669.1
ON058670.1
ON058671.1
ON058672.1
ON058673.1
ON058674.1
ON058675.1
ON058676.1
ON058677.1
ON058678.1
ON058679.1
ON058680.1
ON058681.1
ON058682.1
ON058683.1
ON058684.1
ON058685.1
ON058686.1
ON058687.1
ON058688.1
ON058689.1
ON058690.1
ON058691.1
ON058692.1
ON058693.1
ON058694.1
ON058695.1
ON058696.1
ON058697.1
ON058698.1
ON058699.1
ON058700.1
ON058701.1
ON058702.1
ON058703.1
ON058704.1
ON058705.1
ON058706.1
ON058707.1
ON058708.1
ON058709.1
ON058710.1
ON058711.1
ON058712.1
ON058713.1
ON058714.1
ON058715.1
ON058716.1
ON058717.1
ON058718.1
ON058719.1
ON058720.1
ON058721.1
ON058722.1
ON058723.1
ON058724.1
ON058725.1
ON058726.1
ON058727.1
ON058728.1
ON058729.1
ON058730.1
ON058731.1
ON058732.1
ON058733.1
ON058734.1
ON058735.1
ON058736.1
ON058737.1
ON058738.1
ON058739.1
ON058740.1
ON058741.1
ON058742.1
ON058743.1
ON058744.1
ON058745.1
ON058746.1
ON058747.1
ON058748.1
ON058749.1
ON058750.1
ON058751.1
ON058752.1
ON058753.1
ON058754.1
ON058755.1
ON058756.1
ON058757.1
ON058758.1
ON058759.1
ON058760.1
ON058761.1
ON058762.1
ON058763.1
ON058764.1
ON058765.1
ON058766.1
ON058767.1
ON058768.1
ON058769.1
ON058770.1
ON058771.1
ON058772.1
ON058773.1
ON058774.1
ON058775.1
ON058776.1
ON058777.1
ON058778.1
ON058779.1
ON058780.1
ON058781.1
ON058782.1
ON058783.1
ON058784.1
ON058785.1
ON058786.1
ON058787.1
ON058788.1
ON058789.1
ON058790.1
ON058791.1
ON058792.1
ON058793.1
ON058794.1
ON058795.1
ON058796.1
ON058797.1
ON058798.1
ON058799.1
ON058800.1
ON058801.1
ON058802.1
ON058803.1
ON058804.1
ON058805.1
ON058806.1
ON058807.1
ON058808.1
ON058809.1
ON058810.1
ON058811.1
ON058812.1
ON058813.1
ON058814.1
ON058815.1
ON058816.1
ON058817.1
ON058818.1
ON058819.1
ON058820.1
ON058821.1
ON058822.1
ON058823.1
ON058824.1
ON058825.1
ON058826.1
ON058827.1
ON058828.1
ON058829.1
ON058830.1
ON058831.1
ON058832.1
ON058833.1
ON058834.1
ON058835.1
ON058836.1
ON058837.1
ON058838.1
ON058839.1
ON058840.1
ON058841.1
ON058842.1
ON058843.1
ON058844.1
ON058845.1
ON058846.1
ON058847.1
ON058848.1
ON058849.1
ON058850.1
ON058851.1
ON058852.1
ON058853.1
ON058854.1
ON058855.1
ON058856.1
ON058857.1
ON058858.1
ON058859.1
ON058860.1
ON058861.1
ON058862.1
ON058863.1
ON058864.1
ON058865.1
ON058866.1
ON058867.1
ON058868.1
ON058869.1
ON058870.1
ON058871.1
ON058872.1
ON058873.1
ON058874.1
ON058875.1
ON058876.1
ON058877.1
ON058878.1
ON058879.1
ON058880.1
ON058881.1
ON058882.1
ON058883.1
ON058884.1
ON058885.1
ON058886.1
ON058887.1
ON058888.1
ON058889.1
ON058890.1
ON058891.1
ON058892.1
ON058893.1
ON058894.1
ON058895.1
ON058896.1
ON058897.1
ON058898.1
ON058899.1
ON058900.1
ON058901.1
ON058902.1
ON058903.1
ON058904.1
ON058905.1
ON058906.1
ON058907.1
ON058908.1
ON058909.1
ON058910.1
ON058911.1
ON058912.1
ON058913.1
ON058914.1
ON058915.1
ON058916.1
ON058917.1
ON058918.1
ON058919.1
ON058920.1
ON058921.1
ON058922.1
ON058923.1
ON058924.1
ON058925.1
ON058926.1
ON058927.1
ON058928.1
ON058929.1
ON058930.1
ON058931.1
ON058932.1
ON058933.1
ON058934.1
ON058935.1
ON058936.1
ON058937.1
ON058938.1
ON058939.1
ON058940.1
ON058941.1
ON058942.1
ON058943.1
ON058944.1
ON058945.1
ON058946.1
ON058947.1
ON058948.1
ON058949.1
ON058950.1
ON058951.1
ON058952.1
ON058953.1
ON058954.1
ON058955.1
ON058956.1
ON058957.1
ON058958.1
ON058959.1
ON058960.1
ON058961.1
ON058962.1
ON058963.1
ON058964.1
ON058965.1
ON058966.1
ON058967.1
ON058968.1
ON058969.1
ON058970.1
ON058971.1
ON058972.1
ON058973.1
ON058974.1
ON058975.1
ON058976.1
ON058977.1
ON058978.1
ON058979.1
ON058980.1
ON058981.1
ON058982.1
ON058983.1
ON058984.1
ON058985.1
ON058986.1
ON058987.1
ON325634.1
ON325635.1
ON325636.1
ON325637.1
ON325638.1
ON325639.1
ON325640.1
ON325641.1
ON325642.1
ON325643.1
ON325644.1
ON325645.1
ON325646.1
ON325647.1
ON325648.1
ON325649.1
ON325650.1
ON325651.1
ON325652.1
ON325653.1
ON325654.1
ON325655.1
ON325656.1
ON325657.1
ON325658.1
ON325659.1
ON325660.1
ON325661.1
ON325662.1
ON325663.1
ON325664.1
ON325665.1
ON325666.1
ON325667.1
ON325668.1
ON325669.1
ON325670.1
ON325671.1
ON325672.1
ON325673.1
ON325674.1
ON325675.1
ON325676.1
ON325677.1
ON325678.1
ON325679.1
ON325680.1
ON325681.1
ON325682.1
ON325683.1
ON325684.1
ON325685.1
ON325686.1
ON325687.1
ON325688.1
ON325689.1
ON325690.1
ON325691.1
ON325692.1
ON325693.1
ON325694.1
ON325695.1
ON325696.1
ON325697.1
ON325698.1
ON325699.1
ON325700.1
ON325701.1
ON325702.1
ON325703.1
ON325704.1
ON325705.1
ON325706.1
ON325707.1
ON325708.1
ON325709.1
ON325710.1
ON325711.1
ON325712.1
ON325713.1
ON325714.1
ON325715.1
ON325716.1
ON325717.1
ON325718.1
ON325719.1
ON325720.1
ON325721.1
ON325722.1
ON325723.1
ON325724.1
ON325725.1
ON325726.1
ON325727.1
ON325728.1
ON325729.1
ON325730.1
ON325731.1
ON325732.1
ON325733.1
ON325734.1
ON325735.1
ON325736.1
ON325737.1
ON325738.1
ON325739.1
ON325740.1
ON325741.1
ON325742.1
ON325743.1
ON325744.1
ON325745.1
ON325746.1
ON325747.1
ON325748.1
ON325749.1
ON325750.1
ON325751.1
ON325752.1
ON325753.1
ON325754.1
ON325755.1
ON325756.1
ON325757.1
ON325758.1
ON325759.1
ON325760.1
ON325761.1
ON325762.1
ON325763.1
ON325764.1
ON325765.1
ON325766.1
ON325767.1
ON325768.1
ON325769.1
ON325770.1
ON325771.1
ON367666.1
ON367679.1
ON367691.1
ON367693.1
ON367694.1
ON367696.1
ON367705.1
ON367723.1
ON653457.1
ON653471.1
ON653472.1
ON653476.1
ON653477.1
ON653478.1
ON653483.1
ON653486.1
ON653494.1
ON653495.1
ON653500.1
ON653501.1
ON653502.1
ON653503.1
ON653506.1
ON653508.1
ON653509.1
ON653510.1
ON653511.1
ON653512.1
ON653522.1
ON653539.1
ON653540.1
ON653541.1
ON653542.1
ON653543.1
ON653544.1
ON653545.1
ON653546.1
ON653547.1
ON653548.1
ON653549.1
ON653550.1
ON653551.1
ON653552.1
ON653553.1
ON653554.1
ON653555.1
ON653556.1
ON653557.1
ON653558.1
ON653559.1
ON653560.1
ON653561.1
ON653562.1
ON653563.1
ON653564.1
ON653565.1
ON653566.1
ON653567.1
ON653568.1
ON653569.1
ON653570.1
ON653571.1
ON653572.1
ON653573.1
ON653574.1
ON653575.1
ON653576.1
ON653577.1
ON653578.1
ON653579.1
ON653580.1
ON653581.1
ON653582.1
ON653583.1
ON653584.1
ON653585.1
ON653586.1
ON653587.1
ON653589.1
ON653590.1
ON653591.1
ON653592.1
ON703553.1
ON703556.1
ON703578.1
ON706303.1
ON706312.1
ON706313.1
ON706317.1
ON706318.1
OM362544.1
OM362545.1
OM362546.1
OM362547.1
OM362548.1
OM362549.1
OM362550.1
OM362551.1
OM362552.1
OM362553.1
OM362554.1
OM362555.1
OM362556.1
OM362557.1
OM416838.1
OM416839.1
OM982708.1
OM982709.1
OM982710.1
OM982711.1
OM982717.1
OM982718.1
OM982720.1
OM982721.1
OM982722.1
OM982723.1
OM982729.1
OM982731.1
OM982732.1
OM982733.1
OM982734.1
OM982740.1
OM982742.1
OM982743.1
OM982744.1
OM982745.1
OM982751.1
OM982753.1
OM982754.1
OM982755.1
OM982756.1
OM982762.1
OM982765.1
OM982766.1
OM982767.1
OM982768.1
OM982778.1
OM982779.1
OM982782.1
OM982783.1
OM982784.1
OM982785.1
OM982786.1
OM982787.1
OM982788.1
OM982796.1
OM982797.1
OM982801.1
OM982802.1
OM982803.1
OM982804.1
OM982805.1
OM982806.1
OM982807.1
OM982808.1
OM982820.1
OM982821.1
OM982822.1
ON680925.1
ON681575.1
ON681576.1
ON681577.1
ON681578.1
ON681579.1
ON681580.1
ON681581.1
ON681582.1
ON681583.1
ON681584.1
ON681585.1
ON681586.1
ON682726.1
ON692800.1
ON692801.1
MK803353.1
MK803354.1
MK803355.1
MK803356.1
MK803357.1
MK803358.1
MK803359.1
MK803360.1
MK803361.1
MW591995.1
MW648553.1
MW648554.1
MW648555.1
MW648556.1
MW648557.1
MW648558.1
MW648559.1
MW648560.1
MW648561.1
MW648562.1
MW648563.1
MW648564.1
MW648565.1
MW648566.1
MW648567.1
MW648568.1
MW648569.1
MW648570.1
MW648571.1
MW648572.1
MW648573.1
MW648574.1
MW648575.1
MW648576.1
MW648577.1
MW648578.1
MW648579.1
MW648580.1
MW648581.1
MW648582.1
MW648583.1
MW648584.1
MW656200.1
MW656201.1
MW656202.1
MW656203.1
MW656204.1
MW656205.1
MW656206.1
MW656207.1
MW656208.1
MW657773.1
MW657774.1
MW657775.1
MW657776.1
MW657777.1
MW657778.1
MW657779.1
MW657780.1
MW657781.1
MW657782.1
MW657783.1
MW657784.1
MW657785.1
MW657786.1
MW657787.1
MW657788.1
OK247544.1
OK247545.1
OK247546.1
OK247547.1
OK247548.1
OK247549.1
OK247550.1
OK247551.1
OK247552.1
OK247553.1
OK247554.1
OK247555.1
OK247556.1
OL441149.1
OL441150.1
OL441151.1
OL441152.1
OL441153.1
OL441154.1
OL441155.1
OL441156.1
OL441157.1
OL441158.1
OL441159.1
OL441160.1
OL804012.1
OL804013.1
OL804014.1
OM643233.1
OM810192.1
OM810193.1
OM810194.1
OM810195.1
OM810197.1
ON304222.1
ON304223.1
ON304224.1
ON304225.1
ON304226.1
ON304227.1
ON304228.1
ON304229.1
ON304230.1
ON304231.1
ON304232.1
ON304233.1
ON304234.1
ON304235.1
ON304236.1
ON304237.1
ON304238.1
ON304239.1
ON304240.1
ON304241.1
ON304242.1
ON304243.1
ON304244.1
ON304245.1
ON304246.1
ON304247.1
ON304248.1
ON304249.1
ON304250.1
ON304251.1
ON304252.1
ON448728.1
ON448729.1
ON448730.1
ON448731.1
ON448732.1
ON448733.1
ON448734.1
ON448735.1
ON448736.1
ON448737.1
ON448738.1
ON448739.1
ON448740.1
ON448741.1
ON448742.1
ON448743.1
ON448744.1
ON448745.1
ON448746.1
ON448747.1
ON448748.1
ON448749.1
ON448750.1
ON448751.1
ON448752.1
ON448753.1
ON448754.1
ON448755.1
ON448756.1
ON448757.1
ON448758.1
ON448759.1
ON448760.1
ON448761.1
ON448762.1
ON448763.1
ON448764.1
ON738677.1
ON738678.1
ON738679.1
ON738680.1
ON738681.1
ON738682.1
ON738684.1
MZ203471.1
ON678617.1
ON678618.1
ON678619.1
ON678620.1
ON678621.1
ON678622.1
ON678623.1
ON678624.1
ON720962.1
5KW1_C
LC485954.1
LC485955.1
LC485956.1
LC485957.1
LC485958.1
LC485959.1
LC485960.1
LC485961.1
LC485962.1
LC485963.1
LC485964.1
LC485965.1
LC485966.1
LC485967.1
LC485968.1
LC486533.1
LC486534.1
LC713276.1
LC713309.1
LC713310.1
LC713311.1
LC713312.1
LC713313.1
OK031005.1
OK031006.1
OK031007.1
OK031008.1
OK031009.1
OK031010.1
OK031011.1
OK031012.1
OK031013.1
OK031014.1
OK031015.1
OK031016.1
OK031017.1
OK031018.1
OK031019.1
OK031020.1
OK031021.1
OK031022.1
OK031023.1
OK031024.1
OK031025.1
OK031026.1
OK031027.1
OK031028.1
OK031029.1
OK031030.1
OK031031.1
OK031032.1
OK031033.1
OK031034.1
OK149119.1
OK149120.1
OK149121.1
OK149122.1
OK149123.1
OK149124.1
OK149125.1
OK149126.1
OK149127.1
OK149128.1
OK149129.1
OK149130.1
OK149131.1
OK149132.1
OK149133.1
OK149134.1
ON360914.1
ON360915.1
ON360916.1
ON360917.1
ON360918.1
ON458157.1
ON458158.1
MH457189.1
MW568018.1
MW568019.1
MW568020.1
MW568021.1
MW568022.1
MW568023.1
MW568024.1
MW568025.1
MW568026.1
MW568027.1
MW568028.1
MW568029.1
MW574103.1
MW574104.1
MW574105.1
MW575226.1
MW575227.1
MW660856.1
MW660857.1
MW660858.1
MW660859.1
MW660860.1
MW915530.1
MZ215966.1
MZ215967.1
MZ215968.1
MZ215969.1
MZ215970.1
MZ215971.1
MZ215972.1
MZ215973.1
MZ215974.1
MZ215975.1
MZ215976.1
MZ215977.1
MZ215978.1
MZ215979.1
OL466868.1
OL466869.1
ON448799.1
ON448800.1
ON448801.1
ON448802.1
ON448803.1
ON448804.1
ON448805.1
ON448806.1
ON448807.1
ON448808.1
ON448809.1
ON448810.1
ON448811.1
ON448812.1
ON448813.1
ON448814.1
ON448815.1
ON448816.1
ON448817.1
ON448818.1
ON448819.1
ON448820.1
ON448821.1
ON448822.1
ON448823.1
ON448824.1
ON448825.1
ON448826.1
ON448827.1
ON448828.1
ON448829.1
ON448830.1
ON448831.1
ON448832.1
ON448833.1
ON448834.1
ON448835.1
ON448836.1
ON448837.1
ON448838.1
ON448839.1
ON448840.1
ON448841.1
ON448842.1
ON448843.1
ON448844.1
ON448845.1
ON448846.1
ON448847.1
ON448848.1
ON448849.1
ON448850.1
ON448851.1
ON448852.1
ON448853.1
ON448854.1
ON448855.1
ON448856.1
ON448857.1
ON448858.1
ON448859.1
ON448860.1
ON448861.1
ON448862.1
ON448863.1
ON641050.1
ON641051.1
ON641052.1
ON641053.1
ON641054.1
ON641055.1
ON641056.1
ON641057.1
ON641058.1
ON641059.1
ON641060.1
ON641061.1
ON641062.1
ON641063.1
ON641064.1
ON641065.1
ON641066.1
ON641067.1
ON641068.1
ON641069.1
ON641070.1
ON641071.1
MT929371.1
MW530428.1
MW530429.1
MW530430.1
MW530431.1
MW530432.1
MW530433.1
MW530434.1
MW530435.1
MW530436.1
MW530437.1
MW530438.1
MW530439.1
MW530440.1
MW530441.1
MW530442.1
MW530443.1
MW530444.1
MW530445.1
MW530446.1
MW530447.1
MW530448.1
MW530449.1
MW530450.1
MW530451.1
MW530452.1
MW530453.1
MW530454.1
MW530455.1
MW530456.1
MW530457.1
OM817452.1
OM817453.1
OM817454.1
OM817455.1
OM817456.1
OM817457.1
ON081029.1
ON081030.1
ON081031.1
ON081032.1
ON304218.1
ON304219.1
ON304220.1
ON304221.1
ON364349.1
ON364350.1
ON364351.1
ON364352.1
ON380439.1
ON380440.1
ON455104.1
ON455105.1
ON455106.1
ON455107.1
ON455108.1
ON627697.1
ON627700.1
ON629730.1
ON629731.1
ON629732.1
ON629733.1
ON629734.1
ON629748.1
ON629765.1
ON631549.1
ON631550.1
ON631551.1
ON631552.1
ON631553.1
ON631554.1
ON631555.1
ON631965.1
ON631966.1
ON631967.1
ON634690.1
ON634691.1
ON634698.1
ON634699.1
ON680845.1
ON680846.1
ON680847.1
ON680848.1
ON680849.1
ON680851.1
ON680852.1
ON680919.1
ON680920.1
ON681604.1
ON681605.1
ON681606.1
LC713043.1
LC713044.1
LC713045.1
LC713046.1
LC713047.1
LC713048.1
LC713049.1
LC713050.1
LC713051.1
LC713052.1
LC713053.1
LC713054.1
LC698955.1
LC698956.1
LC698957.1
LC698958.1
LC698959.1
LC698960.1
LC698961.1
LC698962.1
LC698963.1
LC698964.1
LC698965.1
LC698966.1
LC698967.1
LC698968.1
LC698969.1
LC698970.1
LC698971.1
LC698972.1
LC698973.1
LC698974.1
LC698975.1
LC698976.1
LC698977.1
LC698978.1
LC698979.1
LC698980.1
ON669283.1
7ALU_A
7TXJ_1
7TXJ_2
LC633359.1
LC712970.1
LC712971.1
LC712972.1
LC712973.1
LC712974.1
LC712975.1
LC712976.1
LC712977.1
LC712978.1
LC712979.1
LC712980.1
LC712981.1
LC712982.1
LC712983.1
LC712984.1
LC712985.1
LC712986.1
LC712987.1
LC712988.1
LC712989.1
LC712990.1
LC712991.1
LC712992.1
OL311390.1
OL311391.1
OM373655.1
OM373656.1
OM373657.1
OM373658.1
OM373659.1
OM373660.1
OM373661.1
OM373662.1
OM373663.1
ON626400.1
ON626403.1
ON651730.1
ON651731.1
ON651732.1
ON651733.1
ON651734.1
ON651735.1
ON651736.1
ON651737.1
ON651738.1
ON651739.1
ON651740.1
ON651741.1
ON651742.1
ON651743.1
ON651744.1
ON651745.1
ON651746.1
ON651747.1
ON651748.1
ON651749.1
ON651750.1
ON651751.1
ON651752.1
ON651753.1
ON651754.1
ON651755.1
ON651756.1
ON651757.1
ON651758.1
ON651759.1
ON651760.1
ON651761.1
ON651762.1
ON651763.1
ON651764.1
ON651765.1
ON651766.1
ON651767.1
ON651768.1
ON651769.1
ON651770.1
ON651771.1
ON651772.1
ON651773.1
ON651774.1
ON651775.1
ON651776.1
ON651777.1
ON651778.1
ON651779.1
ON651780.1
ON651781.1
ON651782.1
ON651783.1
ON651784.1
ON651785.1
ON651786.1
ON651787.1
ON651788.1
ON651789.1
ON651790.1
ON651791.1
ON651792.1
ON651793.1
ON651794.1
ON651795.1
ON651796.1
ON651797.1
ON651798.1
ON651799.1
ON651800.1
ON651801.1
ON651802.1
ON651803.1
ON651804.1
ON651805.1
ON651806.1
ON651807.1
ON651808.1
ON651809.1
ON651810.1
ON651811.1
ON651812.1
ON651813.1
ON651814.1
ON651815.1
ON651816.1
ON651817.1
ON651818.1
ON651819.1
ON651820.1
ON651821.1
ON651822.1
ON651823.1
ON651824.1
ON651825.1
ON651826.1
ON651827.1
ON651828.1
ON651829.1
ON651830.1
ON651831.1
ON651832.1
ON651833.1
ON651834.1
ON651835.1
ON651836.1
ON651837.1
ON651838.1
ON651839.1
ON651840.1
ON651841.1
ON651842.1
ON651843.1
ON651844.1
ON651845.1
ON651846.1
ON651847.1
ON651848.1
ON651849.1
ON651850.1
ON651851.1
ON651852.1
ON651853.1
ON651854.1
ON651855.1
ON651856.1
ON651857.1
ON651858.1
ON651859.1
ON651860.1
ON651861.1
ON651862.1
ON651863.1
ON651864.1
ON651865.1
ON651866.1
ON651867.1
ON651868.1
ON651869.1
ON651870.1
ON651871.1
ON651872.1
ON651873.1
ON651874.1
ON651875.1
ON651876.1
ON651877.1
ON651878.1
ON651879.1
ON651880.1
ON651881.1
ON651882.1
ON651883.1
ON651884.1
ON651885.1
ON651886.1
ON651887.1
ON651888.1
ON651889.1
ON651890.1
ON651891.1
ON651892.1
ON651893.1
ON651894.1
ON651895.1
ON651896.1
ON651897.1
ON651898.1
ON651899.1
ON651900.1
ON651901.1
ON651902.1
ON651903.1
ON651904.1
ON651905.1
ON651906.1
ON651907.1
ON651908.1
ON651909.1
ON651910.1
ON651911.1
ON651912.1
ON651913.1
ON651914.1
ON651915.1
ON651916.1
ON651917.1
ON651918.1
ON651919.1
ON651920.1
ON651921.1
ON651922.1
ON651923.1
ON651924.1
ON651925.1
ON651926.1
ON651927.1
ON651928.1
ON651929.1
ON651930.1
ON651931.1
ON651932.1
ON651933.1
ON651934.1
ON651935.1
ON651936.1
ON651937.1
ON651938.1
ON651939.1
ON651940.1
ON651941.1
ON651942.1
ON651943.1
ON651944.1
ON651945.1
ON651946.1
ON651947.1
ON651948.1
ON651949.1
ON651950.1
ON651951.1
ON651952.1
ON651953.1
ON651954.1
ON651955.1
ON651956.1
ON651957.1
ON651958.1
ON651959.1
ON651960.1
ON651961.1
ON651962.1
ON651963.1
ON651964.1
ON651965.1
ON651966.1
ON651967.1
ON651968.1
ON651969.1
ON651970.1
ON651971.1
ON651972.1
ON651973.1
ON651974.1
ON651975.1
ON651976.1
ON651977.1
ON651978.1
ON651979.1
ON651980.1
ON651981.1
ON651982.1
ON651983.1
ON651984.1
ON651985.1
ON651986.1
ON651987.1
ON651988.1
ON651989.1
ON651990.1
ON651991.1
ON651992.1
ON651993.1
ON651994.1
ON651995.1
ON651996.1
ON651997.1
ON651998.1
ON651999.1
ON652000.1
ON652001.1
ON652002.1
ON652003.1
ON652004.1
ON652005.1
ON652006.1
ON652007.1
ON652008.1
ON652009.1
ON652010.1
ON652011.1
ON652012.1
ON652013.1
ON652014.1
ON652017.1
ON652018.1
ON652019.1
ON652020.1
ON652021.1
ON652022.1
ON652023.1
ON652024.1
ON652025.1
ON652026.1
ON652027.1
ON652028.1
ON652029.1
ON652030.1
ON652031.1
ON652032.1
ON652033.1
ON652034.1
ON652035.1
ON652036.1
ON652037.1
ON652038.1
ON652039.1
ON652040.1
ON652041.1
ON652042.1
ON652043.1
ON652044.1
ON652045.1
ON652046.1
ON652047.1
ON652048.1
ON652049.1
ON652050.1
ON652051.1
ON652052.1
ON652053.1
ON652054.1
ON652055.1
ON652056.1
ON652057.1
ON652058.1
ON652059.1
ON652060.1
ON652061.1
ON652062.1
ON652063.1
ON652064.1
ON652065.1
ON652066.1
ON652067.1
ON652068.1
ON652069.1
ON652070.1
ON652071.1
ON652072.1
ON652073.1
ON652074.1
ON652075.1
ON652076.1
ON652077.1
ON652078.1
ON652079.1
ON652080.1
ON652081.1
ON652082.1
ON652083.1
ON652084.1
ON652085.1
ON652086.1
ON652087.1
ON652088.1
ON652089.1
ON652090.1
ON652091.1
ON652092.1
ON652093.1
ON652094.1
ON652095.1
ON652096.1
ON652097.1
ON652098.1
ON652099.1
ON652100.1
ON652101.1
ON652102.1
ON652103.1
ON652104.1
ON652105.1
ON652106.1
ON652107.1
ON652108.1
ON652109.1
ON652110.1
ON652111.1
ON652112.1
ON652113.1
ON652114.1
ON652115.1
ON652116.1
ON652117.1
ON652118.1
ON652119.1
ON652120.1
ON652121.1
ON652122.1
ON652123.1
ON652124.1
ON652125.1
ON652126.1
ON652127.1
ON652128.1
ON652129.1
ON652130.1
ON652131.1
ON652132.1
ON652133.1
ON652134.1
ON652135.1
ON652136.1
ON652137.1
ON652138.1
ON652139.1
ON652140.1
ON652141.1
ON652142.1
ON652143.1
ON652144.1
ON652145.1
ON652146.1
ON652147.1
ON652148.1
ON652149.1
ON652150.1
ON652151.1
ON652152.1
ON652153.1
ON652154.1
ON652155.1
ON652156.1
ON652157.1
ON652158.1
ON652159.1
ON652160.1
ON652161.1
ON652162.1
ON652163.1
ON652164.1
ON652165.1
ON652166.1
ON652167.1
ON652168.1
ON652169.1
ON652170.1
ON652171.1
ON652172.1
ON652173.1
ON652174.1
ON652175.1
ON652176.1
ON652177.1
ON652178.1
ON652179.1
ON652180.1
ON652181.1
ON652182.1
ON652183.1
ON652184.1
ON652185.1
ON652186.1
ON652187.1
ON652188.1
ON652189.1
ON652190.1
ON652191.1
ON652192.1
ON652193.1
ON652194.1
ON652195.1
ON652196.1
ON652197.1
ON652198.1
ON652199.1
ON652200.1
ON652201.1
ON652202.1
ON652203.1
ON652204.1
ON652205.1
ON652206.1
ON652207.1
ON652208.1
ON652209.1
ON652210.1
ON652211.1
ON652212.1
ON652213.1
ON652214.1
ON652215.1
ON652216.1
ON652217.1
ON652218.1
ON652219.1
ON652220.1
ON652221.1
ON652222.1
ON652223.1
ON652224.1
ON652225.1
ON652226.1
ON652227.1
ON652228.1
ON652229.1
ON652230.1
ON652231.1
ON652232.1
ON652233.1
ON652234.1
ON652235.1
ON652236.1
ON652237.1
ON652238.1
ON652239.1
ON652240.1
ON652241.1
ON652242.1
ON652243.1
ON652244.1
ON652245.1
ON652246.1
ON652247.1
ON652248.1
ON652249.1
ON652250.1
ON652251.1
ON652252.1
ON652253.1
ON652254.1
ON652255.1
ON652256.1
ON652257.1
ON652258.1
ON652260.1
ON652261.1
ON652262.1
ON652263.1
ON652264.1
ON652265.1
ON652266.1
ON652267.1
ON652268.1
ON652269.1
ON652270.1
ON652271.1
ON652272.1
ON652273.1
ON652274.1
ON652275.1
ON652276.1
ON652277.1
ON652278.1
ON652279.1
ON652280.1
ON652281.1
ON652282.1
ON652283.1
ON652284.1
ON652285.1
ON652286.1
ON652287.1
ON652288.1
ON652289.1
ON652290.1
ON652291.1
ON652292.1
ON652293.1
ON652294.1
ON652295.1
ON652296.1
ON652297.1
ON652298.1
ON652299.1
ON652300.1
ON652301.1
ON652302.1
ON652303.1
MT510039.1
MT510040.1
MT510047.1
MT510054.1
MT510059.1
MT510062.1
MT510067.1
MT510070.1
MT510071.1
MT510076.1
MT510080.1
MT510085.1
MT510088.1
MT510092.1
MT510099.1
MT510102.1
MW296953.1
MW558248.1
MW558249.1
MW558250.1
MW558251.1
MW558252.1
MW558253.1
MW558254.1
MW558255.1
MW558256.1
MW558257.1
MW558258.1
MW558259.1
MW558260.1
MW558261.1
MW558262.1
MW558263.1
MW584705.1
MW584706.1
MW584707.1
MW584708.1
MW584709.1
MW584710.1
MW584711.1
MW584712.1
MW584713.1
MW584714.1
MW584715.1
MW584716.1
MW584717.1
MW584718.1
MW584719.1
MW584720.1
MW584721.1
MW700065.1
MW700066.1
MW700067.1
MW700068.1
MW700069.1
MW700070.1
MW700071.1
MW700072.1
MW700073.1
MW700074.1
MZ484481.1
MZ484496.1
OK325451.1
OK325452.1
OK325453.1
OK325454.1
OK325455.1
OK325456.1
OK325457.1
OK325458.1
OK325459.1
OK325460.1
OK325461.1
OK325462.1
OK325463.1
OK325464.1
OK325465.1
OK325466.1
OK325467.1
OK325468.1
OK325469.1
OK325470.1
OK325471.1
OK325472.1
OK325473.1
OK325474.1
OK325475.1
OK325476.1
OK325477.1
OK325478.1
OK325479.1
OK325480.1
OK325481.1
OK325482.1
OK325483.1
OK325484.1
OK325485.1
OK325486.1
OK325487.1
OK325488.1
OK325489.1
OK325490.1
OK325491.1
OK325492.1
OK325493.1
OK325494.1
OK325495.1
OK325496.1
OK325497.1
OK325498.1
OK325499.1
OK325500.1
OK325501.1
OK325502.1
OK325503.1
OK325504.1
OK325505.1
OK325506.1
OK325507.1
OK325508.1
OK325509.1
OK325510.1
OK325511.1
OK325512.1
OK325513.1
OK325514.1
OK325515.1
OK325516.1
OK325517.1
OK325518.1
OK325519.1
OK325520.1
OK325521.1
OK325522.1
OK325523.1
OK325524.1
OK325525.1
OK325526.1
OK325527.1
OK325528.1
OK325529.1
OK325530.1
OK325531.1
OK325532.1
OK325533.1
OK325534.1
OK325535.1
OK325536.1
OK325537.1
OK325538.1
OK325539.1
OK325540.1
OK325541.1
OK325542.1
OK325543.1
OK325544.1
OK325545.1
OK325546.1
OK325547.1
OK325548.1
OK325549.1
OK325550.1
OK325551.1
OK325552.1
OK325553.1
OK325554.1
OK325555.1
OK325556.1
OK325557.1
OK325558.1
OK325559.1
OK325560.1
OK325561.1
OK325562.1
OK325563.1
OK325564.1
OK325565.1
OK325566.1
OK325567.1
OK325568.1
OK325569.1
OK325570.1
OK325571.1
OK325572.1
OK325573.1
OK325574.1
OK325575.1
OK325576.1
OK325577.1
OK325578.1
OK325579.1
OK325580.1
OK325581.1
OK325582.1
OK325583.1
OL457188.1
OM638044.1
ON166673.1
ON209060.1
ON326610.1
ON326613.1
ON326621.1
ON326623.1
ON329028.1
ON329031.1
ON329045.1
ON329136.1
ON329139.1
ON339521.1
ON339524.1
ON357951.1
ON357954.1
ON368083.1
ON368086.1
ON376785.1
ON376788.1
ON376802.1
ON376805.1
ON565007.1
ON565008.1
ON565009.1
ON565010.1
ON565011.1
ON644612.1
ON644613.1
ON644614.1
ON644615.1
ON644616.1
ON644617.1
ON644618.1
ON644619.1
ON644620.1
ON644621.1
ON644622.1
ON644623.1
ON644624.1
ON644625.1
ON644626.1
ON644627.1
ON644628.1
ON644629.1
ON644630.1
ON644631.1
ON644632.1
ON644633.1
ON644634.1
ON644635.1
ON644636.1
ON644637.1
ON644638.1
ON644639.1
ON644640.1
ON644641.1
ON644642.1
ON644643.1
ON644644.1
ON644645.1
ON644646.1
ON644647.1
ON644648.1
ON644649.1
ON644650.1
ON644651.1
ON644652.1
ON644653.1
ON644654.1
ON644655.1
ON644656.1
ON644657.1
ON644658.1
ON644659.1
ON644660.1
ON644661.1
ON644662.1
ON644663.1
ON644664.1
ON644665.1
ON644666.1
ON644667.1
ON644668.1
ON644669.1
ON644670.1
ON644671.1
ON644672.1
ON644673.1
ON644674.1
ON644675.1
ON644676.1
ON644677.1
ON644678.1
ON644679.1
ON644680.1
ON644681.1
ON644682.1
ON644683.1
ON644684.1
ON644685.1
ON644686.1
ON644687.1
ON644688.1
ON644689.1
ON644690.1
ON644691.1
ON644692.1
ON644693.1
ON644694.1
ON644695.1
ON644696.1
ON644697.1
ON644698.1
ON644699.1
ON644700.1
ON644701.1
ON644702.1
ON644703.1
ON644704.1
ON644705.1
ON644706.1
ON644707.1
ON644708.1
ON644709.1
ON644710.1
ON644711.1
ON644712.1
ON644713.1
ON644714.1
ON644715.1
ON644716.1
ON644717.1
ON644718.1
ON644719.1
ON644720.1
ON644721.1
ON644722.1
ON644723.1
ON644724.1
ON644725.1
ON644726.1
ON644727.1
ON644728.1
ON644729.1
ON644730.1
ON644731.1
ON644732.1
ON644733.1
ON644734.1
ON644735.1
ON644736.1
ON644737.1
ON644738.1
ON644739.1
ON644740.1
ON644741.1
ON644742.1
ON644743.1
ON644744.1
ON644745.1
ON644746.1
ON644747.1
ON644748.1
ON644749.1
ON644750.1
ON644751.1
ON644752.1
ON644753.1
ON644754.1
ON644755.1
ON644756.1
ON644757.1
ON644758.1
ON644759.1
ON644760.1
ON644761.1
ON644762.1
ON644763.1
ON644764.1
ON644765.1
ON644766.1
ON644767.1
ON644768.1
ON644769.1
ON644770.1
ON644771.1
ON644772.1
ON644773.1
ON644774.1
ON644775.1
ON644776.1
ON644777.1
ON644778.1
ON644779.1
ON644780.1
ON644781.1
ON644782.1
ON644783.1
ON644784.1
ON644785.1
ON644786.1
ON644787.1
ON644788.1
ON644789.1
ON644790.1
ON644791.1
ON644792.1
ON644793.1
ON644794.1
ON644795.1
ON644796.1
ON644797.1
ON644798.1
ON644799.1
ON644800.1
ON644801.1
ON644802.1
ON644803.1
ON644804.1
ON644805.1
ON644806.1
ON644807.1
ON644808.1
ON644809.1
ON644810.1
ON644811.1
ON644812.1
ON644813.1
ON644814.1
ON644815.1
ON644816.1
ON644817.1
ON644818.1
ON644819.1
ON644820.1
ON644821.1
ON644822.1
ON644823.1
ON644824.1
ON644825.1
ON644826.1
ON644827.1
ON644828.1
ON644829.1
ON644830.1
ON644831.1
ON644832.1
ON644833.1
ON644834.1
ON644835.1
ON644836.1
ON644837.1
ON644838.1
ON644839.1
ON644840.1
ON644841.1
ON644842.1
ON644843.1
ON644844.1
ON644845.1
ON644846.1
ON644847.1
ON644848.1
ON644849.1
ON644850.1
ON644851.1
ON644852.1
ON644853.1
ON644854.1
ON644855.1
ON644856.1
ON644857.1
ON644858.1
ON644859.1
ON644860.1
ON644861.1
ON644862.1
ON644863.1
ON644864.1
ON644865.1
ON644866.1
ON644867.1
ON644868.1
MW548596.1
MW548597.1
MW548598.1
MW548599.1
MW548600.1
MW584289.1
MW584290.1
MW584291.1
MW584292.1
MW584293.1
MW584294.1
MW584295.1
MW584296.1
MW584297.1
MW584303.1
MW584304.1
MW584305.1
MW584307.1
MW584310.1
MW584311.1
MW584314.1
MW584316.1
MW691977.1
MW915456.1
MW915457.1
MW915458.1
MW915459.1
MW915460.1
MZ265290.1
MZ265291.1
MZ265292.1
MZ265293.1
MZ265294.1
MZ265295.1
MZ265296.1
MZ289068.1
MZ289069.1
MZ289070.1
MZ289071.1
MZ289072.1
MZ289073.1
MZ289074.1
MZ437802.1
MZ437803.1
MZ437804.1
MZ437805.1
OK636237.1
OK636238.1
OK636239.1
OK636240.1
OK636241.1
OK636242.1
OK636243.1
OK636244.1
OK636245.1
OK636246.1
OK636247.1
OK636248.1
OK636249.1
OK636250.1
OK636251.1
OK636252.1
OK636253.1
OK636254.1
OK636255.1
OK636256.1
OK636257.1
OK636258.1
OK636259.1
OK636260.1
OK636261.1
OK636262.1
OK636263.1
OK636264.1
OK636265.1
OK636266.1
OK636267.1
OK636268.1
OK636269.1
OK636270.1
OK636271.1
OK636272.1
OK636273.1
OK636274.1
OK636275.1
OK636276.1
OK636277.1
OK636278.1
OK636279.1
OK636280.1
OK636281.1
OK636282.1
OK636283.1
OK636284.1
OK636285.1
OK636286.1
OK636287.1
OK636288.1
OK636289.1
OK636290.1
OK636291.1
OK636292.1
OK636293.1
OK636294.1
OK636295.1
OK636296.1
OK636297.1
OK636298.1
OK636299.1
OK636300.1
OK636301.1
OK636302.1
OK636303.1
OK636304.1
OK636305.1
OK636306.1
OK636307.1
OK636308.1
OK636309.1
OK636310.1
OK636311.1
OK636312.1
OK636313.1
OK636314.1
OK636315.1
OK636316.1
OK636317.1
OK636318.1
OK636319.1
OK636320.1
OK636321.1
OK636322.1
OK636323.1
OK636324.1
OK636325.1
OK636326.1
OK636327.1
OK636328.1
OK636329.1
OK636330.1
OK636331.1
OK636332.1
OK636333.1
OK636334.1
OK636335.1
OK636336.1
OK636337.1
OK636338.1
OK636339.1
OK636340.1
OK636341.1
OK636342.1
OK636343.1
OK636344.1
OK636345.1
OK636346.1
OK636347.1
OK636348.1
OK636349.1
OK636350.1
OK636351.1
OK636352.1
OK636353.1
OK636354.1
OK636355.1
OK636356.1
OK636357.1
OK636358.1
OK636359.1
OK636360.1
OK636361.1
OK636362.1
OK636363.1
OK636364.1
OK636365.1
OK636366.1
OK636367.1
OK636368.1
OK636369.1
OK636370.1
OK636371.1
OK636372.1
OK636373.1
OK636374.1
OK636375.1
OK636376.1
OK636377.1
OK636378.1
OK636379.1
OK636380.1
OK636381.1
OK636382.1
OK636383.1
OK636384.1
OK636385.1
OK636386.1
OK636387.1
OK636388.1
OK636389.1
OK636390.1
OK636391.1
OK636392.1
OK636393.1
OK636394.1
OK636395.1
OK636396.1
OK636397.1
OK636398.1
OK636399.1
OK636400.1
OK636401.1
OK636402.1
OL638971.1
OL638972.1
OL638973.1
OL638974.1
OL638975.1
OL638976.1
OL638977.1
OL638978.1
OL638979.1
OL638980.1
OL638981.1
OL638982.1
OL638983.1
OL638984.1
OL638985.1
OL638986.1
OM108483.1
OM142153.1
OM142154.1
OM142155.1
OM142156.1
OM142157.1
OM142158.1
OM142159.1
OM142160.1
OM142161.1
OM142162.1
OM142163.1
OM142164.1
OM142165.1
OM142166.1
OM142167.1
OM142168.1
OM142169.1
OM142170.1
OM142171.1
OM142172.1
OM142173.1
OM142174.1
OM142175.1
OM142176.1
OM142177.1
OM142178.1
OM142179.1
OM142180.1
OM142181.1
OM142182.1
OM142183.1
OM142184.1
OM142185.1
OM142186.1
OM142187.1
OM142188.1
OM142189.1
OM142190.1
OM142191.1
OM142192.1
OM142193.1
OM142194.1
OM142195.1
OM142196.1
OM142197.1
OM142198.1
OM142199.1
OM142200.1
OM142201.1
OM142202.1
OM142203.1
ON059854.1
ON059855.1
ON059896.1
ON059897.1
ON059898.1
ON059899.1
ON059900.1
ON059901.1
ON059902.1
ON059903.1
ON059904.1
ON059905.1
ON059906.1
ON606037.1
ON606038.1
ON606039.1
ON606040.1
ON606041.1
ON606048.1
ON606049.1
ON606050.1
ON606217.1
ON606218.1
ON606219.1
ON606220.1
ON606221.1
ON606235.1
ON606236.1
ON606237.1
ON606319.1
ON606320.1
ON606321.1
ON606322.1
ON606323.1
ON614800.1
ON614808.1
ON614816.1
ON614824.1
ON631961.1
PA499250.1
PA499251.1
PA499252.1
PA499257.1
PA499261.1
PA499262.1
PA499299.1
PA499300.1
PA499574.1
MZ032150.1
MZ032151.1
MZ032152.1
MZ032153.1
MZ221210.1
OK490363.1
OL310495.1
OL388437.1
OL388438.1
OL388439.1
OL388441.1
OM632709.1
OM632710.1
OM632711.1
OM632712.1
OM632713.1
ON184015.1
ON448627.1
ON448628.1
ON448629.1
ON448630.1
ON448631.1
ON448632.1
ON448633.1
ON448634.1
ON448635.1
ON448636.1
ON448637.1
ON448638.1
ON448639.1
ON448640.1
ON448642.1
ON448643.1
ON448644.1
ON448645.1
ON448646.1
ON448647.1
ON448648.1
ON448649.1
ON448650.1
ON448651.1
ON448652.1
ON448653.1
ON448654.1
ON448655.1
ON448656.1
ON448657.1
ON448658.1
ON448659.1
ON448660.1
ON448661.1
ON448662.1
ON448663.1
ON448664.1
ON448665.1
ON448666.1
ON448667.1
ON448668.1
ON448669.1
ON448670.1
ON448671.1
ON448672.1
ON448673.1
ON448674.1
ON448675.1
ON448676.1
ON448677.1
ON448678.1
ON448679.1
ON448680.1
ON448681.1
ON448682.1
ON448683.1
ON448684.1
ON448685.1
ON448686.1
ON448687.1
ON448688.1
ON448689.1
ON448690.1
ON448691.1
ON448692.1
ON448693.1
ON448694.1
ON448695.1
ON448696.1
ON448697.1
ON448698.1
ON448699.1
ON448700.1
ON448701.1
ON448702.1
ON448703.1
ON448704.1
ON448705.1
ON448706.1
ON448707.1
ON448708.1
ON448709.1
ON448710.1
ON448711.1
ON448712.1
ON448713.1
ON448714.1
ON448715.1
ON448716.1
ON448717.1
ON448718.1
ON448719.1
ON448720.1
ON448721.1
ON448722.1
ON448723.1
ON448724.1
ON448725.1
ON448726.1
ON448727.1
ON448765.1
ON448766.1
ON448767.1
ON448768.1
ON448769.1
ON448770.1
ON448771.1
ON448772.1
ON448773.1
ON448774.1
ON448775.1
ON448776.1
ON448777.1
ON448778.1
ON448779.1
ON448780.1
ON448781.1
ON448782.1
ON448783.1
ON448784.1
ON448785.1
ON448786.1
ON448787.1
ON448788.1
ON448789.1
ON448790.1
ON448791.1
ON448792.1
ON448793.1
ON448794.1
ON448795.1
ON448796.1
ON448797.1
ON448798.1
ON598597.1
ON598600.1
ON598614.1
ON598617.1
ON630332.1
MT063796.1
MT063797.1
MT063798.1
MT063799.1
MT063800.1
MT063801.1
MT063802.1
MT063803.1
MT063804.1
MT063805.1
MT063806.1
MT063807.1
MT063808.1
MT063809.1
MT063810.1
MT063811.1
MT063812.1
MT063813.1
MT063814.1
MT063815.1
MT063816.1
MT063817.1
MT063818.1
MT063819.1
MT063820.1
MT063821.1
MT063822.1
MT063823.1
MT063824.1
MT063825.1
MT063826.1
MT063827.1
MT063828.1
MT063829.1
MT063830.1
MT063831.1
MT063832.1
MT063833.1
MT063834.1
MT063835.1
MT063836.1
MT063837.1
MT063838.1
MT063839.1
MT063840.1
MT063841.1
MT063842.1
MT063843.1
MT063844.1
MT063845.1
MT063846.1
MT063847.1
MT063848.1
MT063849.1
MT063850.1
MT063851.1
MT063852.1
MT063853.1
MT063854.1
MT063855.1
MT063856.1
MT063857.1
MT063858.1
MT063859.1
MT063860.1
MT063861.1
MT063862.1
MT063863.1
MT063864.1
MT063865.1
MT063866.1
MT063867.1
MT063868.1
MT063869.1
MT063870.1
MT063871.1
MT063872.1
MT063873.1
MT063874.1
MT063875.1
MT063876.1
MT063877.1
MT063878.1
MT063879.1
MT063880.1
MT063881.1
MT063882.1
MT063883.1
MT063884.1
MT063885.1
MT063886.1
MT063887.1
MT063888.1
MT063889.1
MT063890.1
MT063891.1
MT063892.1
MT063893.1
MT063894.1
MT063895.1
MT063896.1
MT063897.1
MT063898.1
MT063899.1
MT063900.1
MT063901.1
MT063902.1
MT063903.1
MT063904.1
MT063905.1
MT063906.1
MT063907.1
MT063908.1
MT063909.1
MT063910.1
MT063911.1
MT063912.1
MT063913.1
MT063914.1
MT063915.1
MT063916.1
MT063917.1
MT063918.1
MT063919.1
MT063920.1
MT063921.1
MT063922.1
MT063923.1
MT063924.1
MT063925.1
MT063926.1
MT063927.1
MT063928.1
MT063929.1
MT063930.1
MT063931.1
MT063932.1
MT063933.1
MT063934.1
MT063935.1
MT063936.1
MT063937.1
MT063938.1
MT063939.1
MT063940.1
MT063941.1
MT063942.1
MT063943.1
MT063944.1
MT063945.1
MT063946.1
MT063947.1
MT063948.1
MT063949.1
MT063950.1
MT063951.1
MT063952.1
MT063953.1
MT063954.1
MT063955.1
MT063956.1
MT063957.1
MT063958.1
MT063959.1
MT063960.1
MT063961.1
MT063962.1
MT063963.1
MT063964.1
MT063965.1
MT063966.1
MT063967.1
MT063968.1
MT063969.1
MT063970.1
MT063971.1
MT063972.1
MT063973.1
MT063974.1
MT063975.1
MT063976.1
MT063977.1
MT063978.1
MT063979.1
MT063980.1
MT063981.1
MT063982.1
MT063983.1
MT063984.1
MT063985.1
MT063986.1
MT063987.1
MT063988.1
MT063989.1
MT063990.1
MT063991.1
MT063992.1
MT063993.1
MT063994.1
MT063995.1
MT063996.1
MT063997.1
MT063998.1
MT063999.1
MT064000.1
MT064001.1
MT064002.1
MT064003.1
MT064004.1
MT064005.1
MT064006.1
MT064007.1
MT064008.1
MT064009.1
MT064010.1
MT064011.1
MT064012.1
MT064013.1
MT064014.1
MT064015.1
MT064016.1
MT064017.1
MT064018.1
MT064019.1
MT064020.1
MT064021.1
MT064022.1
MT064023.1
MT064024.1
MT064025.1
MT064026.1
MT064027.1
MT064028.1
MT064029.1
MT064030.1
MT064031.1
MT064032.1
MT064033.1
MT064034.1
MT064035.1
MT064036.1
MT064037.1
MT064038.1
MT064039.1
MT064040.1
MT064041.1
MT064042.1
MT064043.1
MT064044.1
MT064045.1
MT064046.1
MT064047.1
MT064048.1
MT064049.1
MT064050.1
MT064051.1
MT064052.1
MT064053.1
MT064054.1
MT064055.1
MT064056.1
MT064057.1
MT064058.1
MT064059.1
MT064060.1
MT064061.1
MT064062.1
MT064063.1
MT064064.1
MT064065.1
MT064066.1
MT064067.1
MT064068.1
MT064069.1
MT064070.1
MT064071.1
MT064072.1
MT064073.1
MT064074.1
MT064075.1
MT064076.1
MT064077.1
MT064078.1
MT064079.1
MT064080.1
MT064081.1
MT064082.1
MT064083.1
MT064084.1
MT064085.1
MT064086.1
MT064087.1
MT064088.1
MT064089.1
MT064090.1
MT064091.1
MT064092.1
MT064093.1
MT064094.1
MT064095.1
MT064096.1
MT064097.1
MT064098.1
MT064099.1
MT064100.1
MT064101.1
MT064102.1
MT064103.1
MT064104.1
MT064105.1
MT064106.1
MT064107.1
MT064108.1
MT064109.1
MT064110.1
MT064111.1
MT064112.1
MT064113.1
MT064114.1
MT064115.1
MT064116.1
MT064117.1
MT064118.1
MT064127.1
MT064128.1
MT064129.1
MT064130.1
MT064131.1
MT064132.1
MT064133.1
MT064134.1
MT064135.1
MT064136.1
MT064137.1
MT064138.1
MT064139.1
MT064140.1
MT064141.1
MT064142.1
MT064143.1
MT064144.1
MT064145.1
MT064146.1
MT064147.1
MT064148.1
MT064149.1
MT064150.1
MT064151.1
MT064152.1
MT064153.1
MT064154.1
MT064155.1
MT064156.1
MT064157.1
MT064158.1
MT064159.1
MT064160.1
MT064161.1
MT064162.1
MT064163.1
MT064164.1
MT064165.1
MT064166.1
MT064167.1
MT064168.1
MT064169.1
MT064170.1
MT064171.1
MT064172.1
MT064173.1
MT064174.1
MT064175.1
MT064176.1
MT064177.1
MT064178.1
MT064179.1
MT064180.1
MT064181.1
MT064182.1
MT064183.1
MT064184.1
MT064185.1
MT064186.1
MT064187.1
MT064188.1
MT064189.1
MT064190.1
MT064191.1
MT064192.1
MT064193.1
MT064194.1
MT064195.1
MT064196.1
MT064197.1
MT064198.1
MT064199.1
MT064200.1
MT064201.1
MT064202.1
MT064203.1
MT064204.1
MT064205.1
MT064206.1
MT064207.1
MT064208.1
MT064209.1
MT064210.1
MT064211.1
MT064212.1
MT064213.1
MT064214.1
MT064215.1
MT064216.1
MT064217.1
MT064218.1
MT064219.1
MT064220.1
MT064221.1
MT064222.1
MT064223.1
MT064224.1
MT064225.1
MT064227.1
MT064228.1
MT064229.1
MT064230.1
MT064231.1
MT064232.1
MT064233.1
MT064234.1
MT064235.1
MT064236.1
MT064237.1
MT064238.1
MT064239.1
MT064240.1
MT064241.1
MT064242.1
MT064243.1
MT064244.1
MT064245.1
MT064246.1
MT064247.1
MT064248.1
MT064249.1
MT064250.1
MT064251.1
MT064252.1
MT064253.1
MT064254.1
MT064255.1
MT064256.1
MT064257.1
MT064258.1
MT064259.1
MT064260.1
MT064261.1
MT064262.1
MT064263.1
MT064264.1
MT064265.1
MT064266.1
MT064267.1
MT064268.1
MT064269.1
MT064270.1
MT064271.1
MT064273.1
MT064612.1
MT064613.1
MT064614.1
MT064615.1
MT064616.1
MT064617.1
MT064618.1
MT064619.1
MT064620.1
MT064621.1
MT064622.1
MT064623.1
MT064624.1
MT064625.1
MT064626.1
MT064627.1
MT064628.1
MT064629.1
MT064630.1
MT064631.1
MT064632.1
MT064633.1
MT064634.1
MT064635.1
MT064636.1
MT064637.1
MT064638.1
MT064639.1
MT064640.1
MT064641.1
MT064642.1
MT064643.1
MT064644.1
MT064645.1
MT064646.1
MT064647.1
MT064648.1
MT064649.1
MT064650.1
MT064651.1
MT064652.1
MT064653.1
MT064654.1
MT064655.1
MT064656.1
MT064657.1
MT064658.1
MT064659.1
MT064660.1
MT064661.1
MT064662.1
MT064663.1
MT064664.1
MT064665.1
MT064666.1
MT064667.1
MT064668.1
MT064669.1
MT064670.1
MT064671.1
MT064672.1
MT064673.1
MT064674.1
MT064675.1
MT064676.1
MT064677.1
MT064678.1
MT064679.1
MT064680.1
MT064681.1
MT064682.1
MT064683.1
MT064684.1
MT064685.1
MT064686.1
MT064687.1
MT064688.1
MT064689.1
MT064690.1
MT064691.1
MT064692.1
MT064693.1
MT064694.1
MT064695.1
MT064696.1
MT064697.1
MT064698.1
MT064699.1
MT064700.1
MT064701.1
MT064702.1
MT064703.1
MT064704.1
MT064705.1
MT064706.1
MT064707.1
MT064708.1
MT064709.1
MT064710.1
MT064711.1
MT064712.1
MT064713.1
MT064714.1
MT064715.1
MT064716.1
MT064717.1
MT064718.1
MT064719.1
MT064720.1
MT064721.1
MT064722.1
MT064723.1
MT064724.1
MT064725.1
MT064726.1
MT064727.1
MT064728.1
MT064729.1
MT064730.1
MT064731.1
MT064732.1
MT064733.1
MT064734.1
MT064735.1
MT064736.1
MT064737.1
MT064738.1
MT064739.1
MT064740.1
MT064741.1
MT064742.1
MT064743.1
MT064744.1
MT064745.1
MT064746.1
MT064747.1
MT064748.1
MT064749.1
MT064750.1
MT064751.1
MT064752.1
MT064753.1
MT064754.1
MT064755.1
MT064756.1
MT064757.1
MT064758.1
MT064759.1
MT064760.1
MT064761.1
MT064762.1
MT064763.1
MT064764.1
MT064765.1
MT064766.1
MT064767.1
MT064768.1
MT064769.1
MT064770.1
MT064771.1
MT064772.1
MT064773.1
MT064774.1
MT064775.1
MT064776.1
MT064777.1
MT064778.1
MT064779.1
MT064780.1
MT064781.1
MT064782.1
MT064783.1
MT064784.1
MT064785.1
MT064786.1
MT064787.1
MT064788.1
MT064789.1
MT064790.1
MT064791.1
MT064792.1
MT064793.1
MT064794.1
MT064795.1
MT064796.1
MT064797.1
MT064798.1
MT064799.1
MT064800.1
MT064801.1
MT064802.1
MT064803.1
MT064804.1
MT064805.1
MT064806.1
MT064807.1
MT064808.1
MT064809.1
MT064810.1
MT064811.1
MT064812.1
MT064813.1
MT064814.1
MT064815.1
MT064816.1
MT064817.1
MT064818.1
MT064819.1
MT064820.1
MT064821.1
MT064822.1
MT064823.1
MT064824.1
MT064825.1
MT064826.1
MT064827.1
MT064828.1
MT064829.1
MT064830.1
MT064831.1
MT064832.1
MT064833.1
MT064834.1
MT064835.1
MT064836.1
MT064837.1
MT064838.1
MT064839.1
MT064840.1
MT064841.1
MT064842.1
MT064843.1
MT064844.1
MT064845.1
MT064846.1
MT064847.1
MT064848.1
MT064849.1
MT064850.1
MT064851.1
MT064852.1
MT064853.1
MT064854.1
MT064855.1
MT064856.1
MT064857.1
MT064858.1
MT064859.1
MT064860.1
MT064861.1
MT064862.1
MT064863.1
MT064864.1
MT064865.1
MT064866.1
MT064867.1
MT064868.1
MT064869.1
MT064870.1
MT064871.1
MT064872.1
MT064873.1
MT064874.1
MT064875.1
MT064876.1
MT064877.1
MT064878.1
MT064879.1
MT064880.1
MT064881.1
MT064882.1
MT064883.1
MT064884.1
MT064885.1
MT064886.1
MT064887.1
MT064888.1
MT064889.1
MT064890.1
MT064891.1
MT064892.1
MT064893.1
MT064894.1
MT064895.1
MT064896.1
MT064897.1
MT064898.1
MT064899.1
MT064900.1
MT064901.1
MT064902.1
MT064903.1
MT064904.1
MT064905.1
MT064906.1
MT064907.1
MT064908.1
MT064909.1
MT064910.1
MT064911.1
MT064912.1
MT064913.1
MT064914.1
MT064915.1
MT064916.1
MT064917.1
MT064918.1
MT064919.1
MT064920.1
MT064921.1
MT064922.1
MT064923.1
MT064924.1
MT064925.1
MT064926.1
MT064927.1
MT064928.1
MT064929.1
MT064930.1
MT064931.1
MT064932.1
MT064933.1
MT064934.1
MT064935.1
MT064936.1
MT064937.1
MT064938.1
MT064939.1
MT064940.1
MT064941.1
MT064942.1
MT064943.1
MT064944.1
MT064945.1
MT064946.1
MT064947.1
MT064948.1
MT064949.1
MT064950.1
MT064951.1
MT064952.1
MT064953.1
MT064954.1
MT064955.1
MT064956.1
MT064957.1
MT064958.1
MT064959.1
MT064960.1
MT064961.1
MT064962.1
MT064963.1
MT064964.1
MT064965.1
MT064966.1
MT064967.1
MT064968.1
MT064969.1
MT064970.1
MT064971.1
MT064972.1
MT064973.1
MT064974.1
MT064975.1
MT064976.1
MT064977.1
MT064978.1
MT064979.1
MT064980.1
MT064981.1
MT064982.1
MT064983.1
MT064984.1
MT064985.1
MT064986.1
MT064987.1
MT064988.1
MT064989.1
MT064990.1
MT064991.1
MT064992.1
MT064993.1
MT064994.1
MT064995.1
MT064996.1
MT064997.1
MT064998.1
MT064999.1
MT065000.1
MT065001.1
MT065002.1
MT065003.1
MT065004.1
MT065005.1
MT065006.1
MT065007.1
MT065008.1
MT065009.1
MT065010.1
MT065011.1
MT065012.1
MT065013.1
MT065014.1
MT065015.1
MT065016.1
MT065017.1
MT065018.1
MT065019.1
MT065020.1
MT065021.1
MT065022.1
MT065023.1
MT065024.1
MT065025.1
MT065026.1
MT065027.1
MT065028.1
MT065029.1
MT065030.1
MT065031.1
MT065032.1
MT065033.1
MT065034.1
MT065035.1
MT065036.1
MT065037.1
MT065038.1
MT065039.1
MT065040.1
MT065041.1
MT065042.1
MT065043.1
MT065044.1
MT065045.1
MT065046.1
MT065047.1
MT065048.1
MT065049.1
MT065050.1
MT065051.1
MT065052.1
MT065053.1
MT065054.1
MT065055.1
MT065056.1
MT065057.1
MT065058.1
MT065059.1
MT065060.1
MT065061.1
MT065062.1
MT065063.1
MT065064.1
MT065065.1
MT065066.1
MT065067.1
MT065068.1
MT065069.1
MT065070.1
MT065071.1
MT065072.1
MT065073.1
MT065074.1
MT065075.1
MT065076.1
MT065078.1
MT065079.1
MT065080.1
MT065081.1
MT065082.1
MT065083.1
MT065084.1
MT065085.1
MT065086.1
MT065087.1
MT065088.1
MT065089.1
MT065090.1
MT065091.1
MT065092.1
MT065093.1
MT065094.1
MT065095.1
MT065096.1
MT065097.1
MT065098.1
MT065099.1
MT065100.1
MT065101.1
MT065102.1
MT065103.1
MT065104.1
MT065105.1
MT065106.1
MT065107.1
MT065108.1
MT065109.1
MT065110.1
MT065111.1
MT065112.1
MT065113.1
MT065114.1
MT065115.1
MT065116.1
MT065117.1
MT065118.1
MT065119.1
MT065120.1
MT065121.1
MT065122.1
MT065123.1
MT065124.1
MT065125.1
MT065126.1
MT065127.1
MT065128.1
MT065129.1
MT065130.1
MT065131.1
MT065132.1
MT065133.1
MT065134.1
MT065135.1
MT065136.1
MT065137.1
MT065138.1
MT065139.1
MT065140.1
MT065142.1
MT065143.1
MT065144.1
MT065145.1
MT065146.1
MT065147.1
MT065148.1
MT065149.1
MT065150.1
MT065151.1
MT065152.1
MT065153.1
MT065154.1
MT065155.1
MT065156.1
MT065157.1
MT065158.1
MT065159.1
MT065160.1
MT065161.1
MT065162.1
MT065163.1
MT065164.1
MT065165.1
MT065166.1
MT065167.1
MT065168.1
MT065169.1
MT065170.1
MT065171.1
MT065172.1
MT065173.1
MT065174.1
MT065175.1
MT065176.1
MT065177.1
MT065178.1
MT065179.1
MT065180.1
MT065181.1
MT065182.1
MT065183.1
MT065184.1
MT065185.1
MT065186.1
MT065187.1
MT065188.1
MT065189.1
MT065190.1
MT065191.1
MT065192.1
MT065193.1
MT065194.1
MT065195.1
MT065196.1
MT065197.1
MT065198.1
MT065199.1
MT065200.1
MT065201.1
MT065202.1
MT065203.1
MT065204.1
MT065205.1
MT065206.1
MT065207.1
MT065208.1
MT065209.1
MT065212.1
MT065213.1
MT065214.1
MT065215.1
MT065216.1
MT065217.1
MT065218.1
MT065219.1
MT065220.1
MT065221.1
MT065222.1
MT065223.1
MT065224.1
MT065225.1
MT065226.1
MT065227.1
MT065228.1
MT065229.1
MT065230.1
MT065231.1
MT065232.1
MT065233.1
MT065234.1
MT065235.1
MT065236.1
MT065237.1
MT065238.1
MT065239.1
MT065240.1
MT065241.1
MT065242.1
MT065243.1
MT065244.1
MT065245.1
MT065246.1
MT065247.1
MT065248.1
MT065249.1
MT065250.1
MT065251.1
MT065252.1
MT065253.1
MT065254.1
MT065255.1
MT065256.1
MT065257.1
MT065258.1
MT065259.1
MT065260.1
MT065261.1
MT065262.1
MT065263.1
MT065266.1
MT065267.1
MT065268.1
MT065269.1
MT065270.1
MT065271.1
MT065272.1
MT065273.1
MT065274.1
MT065275.1
MT065276.1
MT065277.1
MT065278.1
MT065279.1
MT065280.1
MT065281.1
MT065282.1
MT065283.1
MT065284.1
MT065285.1
MT065286.1
MT065287.1
MT065288.1
MT065289.1
MT065290.1
MT065291.1
MT065292.1
MT065293.1
MT065294.1
MT065295.1
MT065296.1
MT065297.1
MT065298.1
MT065299.1
MT065300.1
MT065301.1
MT065302.1
MT065303.1
MT065304.1
MT065305.1
MT065306.1
MT065307.1
MT065308.1
MT065309.1
MT065310.1
MT065311.1
MT065312.1
MT065313.1
MT065314.1
MT065315.1
MT065316.1
MT065317.1
MT065318.1
MT065319.1
MT065320.1
MT065321.1
MT065322.1
MT065323.1
MT065324.1
MT065325.1
MT065326.1
MT065327.1
MT065328.1
MT065329.1
MT065330.1
MT065331.1
MT065332.1
MT065333.1
MT065334.1
MT065335.1
MT065336.1
MT065337.1
MT065338.1
MT065339.1
MT065340.1
MT065341.1
MT065342.1
MT065343.1
MT065344.1
MT065345.1
MT065346.1
MT065347.1
MT065348.1
MT065349.1
MT065350.1
MT065351.1
MT065352.1
MT065353.1
MT065354.1
MT065355.1
MT065356.1
MT065357.1
MT065358.1
MT065359.1
MT065360.1
MT065361.1
MT065362.1
MT065363.1
MT065364.1
MT065365.1
MT065366.1
MT065367.1
MT065368.1
MT065369.1
MT065370.1
MT065371.1
MT065372.1
MT065373.1
MT065374.1
MT065375.1
MT065376.1
MT065377.1
MT065378.1
MT065379.1
MT065380.1
MT065381.1
MT065382.1
MT065383.1
MT065384.1
MT065385.1
MT065386.1
MT065387.1
MT065388.1
MT065389.1
MT065390.1
MT065391.1
MT065392.1
MT065393.1
MT065394.1
MT065395.1
MT065396.1
MT065397.1
MT065398.1
MT065399.1
MT065400.1
MT065401.1
MT065402.1
MT065403.1
MT065404.1
MT065405.1
MT065406.1
MT065407.1
MT065408.1
MT065409.1
MT065410.1
MT065411.1
MT065412.1
MT065413.1
MT065414.1
MT065415.1
MT065416.1
MT065417.1
MT065418.1
MT065419.1
MT065420.1
MT065421.1
MT065422.1
MT065423.1
MT065424.1
MT065425.1
MT065426.1
MT065427.1
MT065428.1
MT065429.1
MT065430.1
MT065431.1
MT065432.1
MT065433.1
MT065434.1
MT065435.1
MT065436.1
MT065437.1
MT065438.1
MT065439.1
MT065440.1
MT065441.1
MT065442.1
MT065443.1
MT065444.1
MT065445.1
MT065446.1
MT065447.1
MT065448.1
MT065449.1
MT065450.1
MT065451.1
MT065452.1
MT065453.1
MT065454.1
MT065455.1
MT065456.1
MT065457.1
MT065458.1
MT065459.1
MT065460.1
MT065461.1
MT065462.1
MT065463.1
MT065464.1
MT065465.1
MT065466.1
MT065467.1
MT065468.1
MT065469.1
MT065470.1
MT065471.1
MT065472.1
MT065473.1
MT065474.1
MT065475.1
MT065476.1
MT065477.1
MT065478.1
MT065479.1
MT065480.1
MT065481.1
MT065482.1
MT065483.1
MT065484.1
MT065485.1
MT065486.1
MT065487.1
MT065488.1
MT065489.1
MT065490.1
MT065491.1
MT065492.1
MT065493.1
MT065494.1
MT065495.1
MT065496.1
MT065497.1
MT065498.1
MT065499.1
MT065500.1
MT065501.1
MT065502.1
MT065503.1
MT065504.1
MT065505.1
MT065506.1
MT065507.1
MT065508.1
MT065509.1
MT065510.1
MT065511.1
MT065512.1
MT065513.1
MT065514.1
MT065515.1
MT065516.1
MT065517.1
MT065518.1
MT065519.1
MT065520.1
MT065521.1
MT065522.1
MT065523.1
MT065524.1
MT065525.1
MT065526.1
MT065527.1
MT065528.1
MT065529.1
MT065530.1
MT065531.1
MT065532.1
MT065533.1
MT065534.1
MT065535.1
MT065536.1
MT065537.1
MT065538.1
MT065539.1
MT065540.1
MT065541.1
MT065542.1
MT065543.1
MT065544.1
MT065545.1
MT065546.1
MT065547.1
MT065548.1
MT065549.1
MT065550.1
MT065551.1
MT065552.1
MT065553.1
MT065554.1
MT065555.1
MT065556.1
MT065557.1
MT065558.1
MT065559.1
MT065560.1
MT065561.1
MT065562.1
MT065563.1
MT065564.1
MT065565.1
MT065566.1
MT065567.1
MT065568.1
MT065569.1
MT065570.1
MT065571.1
MT065572.1
MT065573.1
MT065574.1
MT065575.1
MT065576.1
MT065577.1
MT065578.1
MT065579.1
MT065580.1
MT065581.1
MT065582.1
MT065583.1
MT065584.1
MT065585.1
MT065586.1
MT065587.1
MT065588.1
MT065589.1
MT065590.1
MT065591.1
MT065592.1
MT065593.1
MT065594.1
MT065595.1
MT065596.1
MT065597.1
MT065598.1
MT065599.1
MT065600.1
MT065601.1
MT065602.1
MT065603.1
MT065604.1
MT065605.1
MT065606.1
MT065607.1
MT065608.1
MT065609.1
MT065610.1
MT065611.1
MT065612.1
MT065613.1
MT065614.1
MT065615.1
MT065616.1
MT065617.1
MT065618.1
MT065619.1
MT065620.1
MT065621.1
MT065622.1
MT065623.1
MT065624.1
MT065625.1
MT065626.1
MT065627.1
MT065628.1
MT065629.1
MT065630.1
MT065631.1
MT065632.1
MT065633.1
MT065634.1
MT065635.1
MT065636.1
MT065637.1
MT065638.1
MT065639.1
MT065640.1
MT065641.1
MT081974.1
MT081975.1
MT081976.1
MT081977.1
MT081978.1
MT081979.1
MT081980.1
MT081981.1
MT081982.1
MT081983.1
MT081984.1
MT081985.1
MT081986.1
MT081987.1
MT081988.1
MT081989.1
MT081990.1
MT081991.1
MT081992.1
MT081993.1
MT081994.1
MT081995.1
MT081996.1
MT082005.1
MT082006.1
MT082007.1
MT082008.1
MT082009.1
MT082010.1
MT082011.1
MT082012.1
MT082013.1
MT082014.1
MT082015.1
MT082016.1
MT082017.1
MT082018.1
MT082019.1
MT082020.1
MT082021.1
MT082022.1
MT082023.1
MT082024.1
MT082025.1
MT082026.1
MT082027.1
MT082028.1
MT082029.1
MT082030.1
MT082031.1
MT082033.1
MT082034.1
MT082035.1
MT082036.1
MT082037.1
MT082038.1
MT082039.1
MT082040.1
MT082041.1
MT082042.1
MT082043.1
MT082044.1
MT082045.1
MT082046.1
MT082047.1
MT082048.1
MT082049.1
MT082050.1
MT082051.1
MT082052.1
MT082053.1
MT082054.1
MT082055.1
MT082056.1
MT082057.1
MT082058.1
MT082061.1
MT082062.1
MT082063.1
MT082064.1
MT082065.1
MT082066.1
MT082067.1
MT082068.1
MT082069.1
MT082070.1
MT082071.1
MT082073.1
MT082074.1
MT082075.1
MT082076.1
MT082077.1
MT082078.1
MT082079.1
MT082080.1
MT082081.1
MT082082.1
MT082083.1
MT082084.1
MT082085.1
MT082086.1
MT082087.1
MT082088.1
MT082089.1
MT082090.1
MT082091.1
MT082092.1
MT082093.1
MT082094.1
MT082095.1
MT082096.1
MT082097.1
MT082098.1
MT082099.1
MT082100.1
MT082101.1
MT082102.1
MT082103.1
MT082104.1
MT082105.1
MT082106.1
MT082107.1
MT082108.1
MT082109.1
MT082110.1
MT082111.1
MT082112.1
MT082113.1
MT082114.1
MT082115.1
MT082116.1
MT082117.1
MT082118.1
MT082119.1
MT082120.1
MT082121.1
MT082122.1
MT082137.1
MT082138.1
MT082139.1
MT082140.1
MT082141.1
MT082142.1
MT082143.1
MT082144.1
MT082146.1
MT082147.1
MT082148.1
MT082149.1
MT082150.1
MT082151.1
MT082152.1
MT082153.1
MT082154.1
MT082155.1
MT082156.1
MT082157.1
MT082158.1
MT082159.1
MT082160.1
MT082161.1
MT082162.1
MT082163.1
MT082164.1
MT082165.1
MT082166.1
MT082167.1
MT082168.1
MT082169.1
MT082170.1
MT082171.1
MT082172.1
MT082173.1
MT082174.1
MT082175.1
MT082176.1
MT082177.1
MT082178.1
MT082179.1
MT082180.1
MT082181.1
MT082182.1
MT082183.1
MT082184.1
MT082185.1
MT082186.1
MT082187.1
MT082188.1
MT082189.1
MT082190.1
MT082191.1
MT082192.1
MT082193.1
MT082194.1
MT082195.1
MT082196.1
MT082197.1
MT082198.1
MT082199.1
MT082200.1
MT082201.1
MT082202.1
MT082203.1
MT082204.1
MT082205.1
MT082206.1
MT082207.1
MT082208.1
MT082209.1
MT082210.1
MT082211.1
MT082212.1
MT082213.1
MT082214.1
MT082215.1
MT082216.1
MT082217.1
MT082218.1
MT082219.1
MT082220.1
MT082221.1
MT082222.1
MT082223.1
MT082224.1
MT082225.1
MT082226.1
MT082227.1
MT082228.1
MT082229.1
MT082230.1
MT082231.1
MT082232.1
MT082233.1
MT082234.1
MT082235.1
MT082236.1
MT082237.1
MT082238.1
MT082239.1
MT082240.1
MT082241.1
MT082242.1
MT082243.1
MT082244.1
MT082245.1
MT082246.1
MT082247.1
MT082248.1
MT082249.1
MT082250.1
MT082251.1
MT082252.1
MT082253.1
MT082254.1
MT082255.1
MT082256.1
MT082257.1
MT082258.1
MT082259.1
MT082260.1
MT082261.1
MT082262.1
MT082263.1
MT082264.1
MT082265.1
MT082266.1
MT082267.1
MT082268.1
MT082269.1
MT082270.1
MT082271.1
MT082272.1
MT082273.1
MT082274.1
MT082275.1
MT082276.1
MT082277.1
MT082278.1
MT082279.1
MT082280.1
MT082281.1
MT082282.1
MT082283.1
MT082284.1
MT082285.1
MT082286.1
MT082287.1
MT082288.1
MT082289.1
MT082290.1
MT082291.1
MT082292.1
MT082293.1
MT082294.1
MT082295.1
MT082296.1
MT082297.1
MT082298.1
MT082300.1
MT082301.1
MT082302.1
MT082303.1
MT082304.1
MT082305.1
MT082306.1
MT082307.1
MT082308.1
MT082309.1
MT082310.1
MT082311.1
MT082312.1
MT082313.1
MT082314.1
MT082315.1
MT082316.1
MT082317.1
MT082318.1
MT082319.1
MT082320.1
MT082321.1
MT082322.1
MT082323.1
MT082324.1
MT082325.1
MT082326.1
MT082327.1
MT082328.1
MT082329.1
MT082330.1
MT082331.1
MT082332.1
MT082333.1
MT082334.1
MT082335.1
MT082336.1
MT082337.1
MT082338.1
MT082339.1
MT082340.1
MT082341.1
MT082342.1
MT082343.1
MT082344.1
MT082345.1
MT082346.1
MT082347.1
MT082348.1
MT082349.1
MT082350.1
MT082351.1
MT082352.1
MT082353.1
MT082354.1
MT082355.1
MT082356.1
MT082357.1
MT082358.1
MT082359.1
MT082360.1
MT082361.1
MT082362.1
MT082363.1
MT082364.1
MT082365.1
MT082366.1
MT082367.1
MT082368.1
MT082369.1
MT082370.1
MT082371.1
MT082372.1
MT082373.1
MT082374.1
MT082375.1
MT082376.1
MT082377.1
MT082378.1
MT082379.1
MT082380.1
MT082381.1
MT082382.1
MT082383.1
MT082384.1
MT082385.1
MT082386.1
MT082387.1
MT082388.1
MT082389.1
MT082390.1
MT082391.1
MT082392.1
MT082393.1
MT082394.1
MT082395.1
MT082396.1
MT082397.1
MT082398.1
MT082399.1
MT082400.1
MT082401.1
MT082402.1
MT082403.1
MT082404.1
MT082405.1
MT082406.1
MT082407.1
MT082408.1
MT082409.1
MT082410.1
MT082411.1
MT082412.1
MT082413.1
MT082414.1
MT082415.1
MT082416.1
MT082417.1
MT082418.1
MT082419.1
MT082420.1
MT082421.1
MT082422.1
MT082423.1
MT082424.1
MT082425.1
MT082426.1
MT082427.1
MT082428.1
MT082429.1
MT082430.1
MT082431.1
MT082432.1
MT082433.1
MT082434.1
MT082435.1
MT082436.1
MT082437.1
MT082438.1
MT082439.1
MT082440.1
MT082441.1
MT082442.1
MT082443.1
MT082444.1
MT082445.1
MT082446.1
MT082447.1
MT082448.1
MT082449.1
MT082450.1
MT082451.1
MT082452.1
MT082453.1
MT082454.1
MT082455.1
MT082456.1
MT082457.1
MT082458.1
MT082459.1
MT082460.1
MT082461.1
MT082462.1
MT082463.1
MT082464.1
MT082465.1
MT082466.1
MT082467.1
MT082468.1
MT082469.1
MT082470.1
MT082471.1
MT082472.1
MT082473.1
MT082474.1
MT082475.1
MT082476.1
MT082477.1
MT082478.1
MT082479.1
MT082480.1
MT082481.1
MT082482.1
MT082483.1
MT082484.1
MT082485.1
MT082486.1
MT082487.1
MT082488.1
MT082489.1
MT082490.1
MT082491.1
MT082492.1
MT082493.1
MT082494.1
MT082495.1
MT082496.1
MT082497.1
MT082498.1
MT082499.1
MT082500.1
MT082501.1
MT082502.1
MT082503.1
MT082504.1
MT082505.1
MT082506.1
MT082507.1
MT082508.1
MT082509.1
MT082510.1
MT082511.1
MT082512.1
MT082513.1
MT082514.1
MT082515.1
MT082516.1
MT082517.1
MT082518.1
MT082519.1
MT082520.1
MT082521.1
MT082522.1
MT082523.1
MT082524.1
MT082525.1
MT082526.1
MT082527.1
MT082528.1
MT082529.1
MT082530.1
MT082531.1
MT082532.1
MT082533.1
MT082534.1
MT082535.1
MT082536.1
MT082537.1
MT082538.1
MT082539.1
MT082540.1
MT082541.1
MT082542.1
MT082543.1
MT082544.1
MT082545.1
MT082546.1
MT082547.1
MT082548.1
MT082549.1
MT082550.1
MT082551.1
MT082552.1
MT082553.1
MT082554.1
MT082555.1
MT082556.1
MT082557.1
MT082558.1
MT082559.1
MT082560.1
MT082561.1
MT082562.1
MT082563.1
MT082564.1
MT082565.1
MT082566.1
MT082567.1
MT082568.1
MT082569.1
MT082570.1
MT082571.1
MT082572.1
MT082573.1
MT082574.1
MT082575.1
MT082576.1
MT082577.1
MT082578.1
MT082579.1
MT082580.1
MT082581.1
MT082582.1
MT082583.1
MT082584.1
MT082585.1
MT082586.1
MT082587.1
MT082588.1
MT082589.1
MT082590.1
MT082591.1
MT082592.1
MT082593.1
MT082594.1
MT082595.1
MT082596.1
MT082597.1
MT082598.1
MT082599.1
MT082600.1
MT082601.1
MT082602.1
MT082603.1
MT082604.1
MT082605.1
MT082606.1
MT082607.1
MT082608.1
MT082609.1
MT082610.1
MT082611.1
MT082612.1
MT082613.1
MT082614.1
MT082615.1
MT082616.1
MT082617.1
MT082618.1
MT082619.1
MT082620.1
MT082621.1
MT082622.1
MT082623.1
MT082624.1
MT082625.1
MT082626.1
MT082627.1
MT082628.1
MT082629.1
MT082630.1
MT082631.1
MT082632.1
MT082633.1
MT082634.1
MT082635.1
MT082636.1
MT082637.1
MT082638.1
MT082639.1
MT082640.1
MT082641.1
MT082642.1
MT082643.1
MT082644.1
MT082645.1
MT082646.1
MT082647.1
MT082648.1
MT082649.1
MT082650.1
MT082651.1
MT082652.1
MT082653.1
MT082654.1
MT082655.1
MT082656.1
MT082657.1
MT082658.1
MT082659.1
MT082660.1
MT082661.1
MT082662.1
MT082663.1
MT082664.1
MT082665.1
MT082666.1
MT082667.1
MT082668.1
MT082669.1
MT082670.1
MT082671.1
MT082672.1
MT082673.1
MT082674.1
MT082675.1
MT082676.1
MT082677.1
MT082678.1
MT082679.1
MT082680.1
MT082681.1
MT082682.1
MT082683.1
MT082684.1
MT082685.1
MT082686.1
MT082687.1
MT082688.1
MT082689.1
MT082690.1
MT082691.1
MT082692.1
MT082693.1
MT082694.1
MT082695.1
MT082696.1
MT082697.1
MT082698.1
MT082699.1
MT082700.1
MT082701.1
MT082702.1
MT083053.1
MT083054.1
MT083055.1
MT083056.1
MT083057.1
MT083058.1
MT083059.1
MT083060.1
MT083061.1
MT083062.1
MT083063.1
MT083064.1
MT083065.1
MT083066.1
MT083067.1
MT083068.1
MT083069.1
MT083070.1
MT083071.1
MT083072.1
MT083073.1
MT083074.1
MT083075.1
MT083076.1
MT083077.1
MT083078.1
MT083079.1
MT083080.1
MT083081.1
MT083082.1
MT083083.1
MT083084.1
MT083085.1
MT083086.1
MT083087.1
MT083088.1
MT083089.1
MT083090.1
MT083091.1
MT083092.1
MT083093.1
MT083094.1
MT083095.1
MT083096.1
MT083097.1
MT083098.1
MT083099.1
MT083100.1
MT083101.1
MT083102.1
MT083103.1
MT083104.1
MT083105.1
MT083106.1
MT083107.1
MT083108.1
MT083109.1
MT083110.1
MT083111.1
MT083112.1
MT083113.1
MT083114.1
MT083115.1
MT083116.1
MT083117.1
MT083118.1
MT083119.1
MT083120.1
MT083121.1
MT083122.1
MT083123.1
MT083124.1
MT083125.1
MT083126.1
MT083127.1
MT083128.1
MT083129.1
MT083130.1
MT083131.1
MT083132.1
MT083133.1
MT083134.1
MT083135.1
MT083136.1
MT083137.1
MT083138.1
MT083139.1
MT083140.1
MT083141.1
MT083142.1
MT083143.1
MT083144.1
MT083145.1
MT083146.1
MT083147.1
MT083148.1
MT083149.1
MT083150.1
MT083151.1
MT083152.1
MT083153.1
MT083154.1
MT083155.1
MT083156.1
MT083157.1
MT083158.1
MT083159.1
MT083160.1
MT083161.1
MT083162.1
MT083163.1
MT083164.1
MT083165.1
MT083166.1
MT083167.1
MT083168.1
MT083169.1
MT083170.1
MT083171.1
MT083172.1
MT083173.1
MT083174.1
MT083175.1
MT083176.1
MT083177.1
MT083178.1
MT083179.1
MT083180.1
MT083181.1
MT083182.1
MT083183.1
MT083184.1
MT083185.1
MT083186.1
MT083187.1
MT083188.1
MT083189.1
MT083190.1
MT083191.1
MT083192.1
MT083193.1
MT083194.1
MT083195.1
MT083196.1
MT083197.1
MT083198.1
MT083199.1
MT083200.1
MT083201.1
MT083202.1
MT083203.1
MT083204.1
MT083205.1
MT083206.1
MT083207.1
MT083208.1
MT083209.1
MT083210.1
MT083211.1
MT083212.1
MT083213.1
MT083214.1
MT083215.1
MT083216.1
MT083217.1
MT083218.1
MT083219.1
MT083220.1
MT083221.1
MT083222.1
MT083223.1
MT083224.1
MT083225.1
MT083226.1
MT083227.1
MT083228.1
MT083229.1
MT083230.1
MT083231.1
MT083232.1
MT083233.1
MT083234.1
MT083235.1
MT083236.1
MT083237.1
MT083238.1
MT083239.1
MT083245.1
MT083249.1
MT083250.1
MT083251.1
MT083252.1
MT083253.1
MT083254.1
MT083255.1
MT083256.1
MT083257.1
MT083258.1
MT083259.1
MT083260.1
MT083261.1
MT083262.1
MT083263.1
MT083264.1
MT083265.1
MT083266.1
MT083267.1
MT083268.1
MT083269.1
MT083270.1
MT083271.1
MT083272.1
MT083273.1
MT083274.1
MT083275.1
MT083276.1
MT083277.1
MT083278.1
MT083279.1
MT083280.1
MT083281.1
MT083282.1
MT083283.1
MT083284.1
MT083285.1
MT083288.1
MT083289.1
MT083290.1
MT083297.1
MT083298.1
MT083299.1
MT083300.1
MT083301.1
MT083302.1
MT083303.1
MT083304.1
MT083305.1
MT083306.1
MT083307.1
MT083308.1
MT083309.1
MT083310.1
MT083311.1
MT083312.1
MT083313.1
MT083314.1
MT083315.1
MT083316.1
MT083317.1
MT083318.1
MT083319.1
MT083320.1
MT083321.1
MT083322.1
MT083323.1
MT083324.1
MT083325.1
MT083326.1
MT083327.1
MT083328.1
MT083329.1
MT083330.1
MT083331.1
MT083332.1
MT083333.1
MT083334.1
MT083335.1
MT083336.1
MT083337.1
MT083338.1
MT083339.1
MT083340.1
MT083341.1
MT083342.1
MT083343.1
MT083344.1
MT083345.1
MT083346.1
MT083347.1
MT083348.1
MT083349.1
MT083350.1
MT083351.1
MT083352.1
MT083353.1
MT083354.1
MT083355.1
MT083356.1
MT083357.1
MT083358.1
MT083359.1
MT083360.1
MT083361.1
MT083362.1
MT083366.1
MT083367.1
MT083368.1
MT083369.1
MT083370.1
MT083371.1
MT083372.1
MT083373.1
MT083374.1
MT083375.1
MT083376.1
MT083377.1
MT083378.1
MT083379.1
MT083380.1
MT083381.1
MT083382.1
MT083383.1
MT083384.1
MT083385.1
MT083386.1
MT083387.1
MT083388.1
MT083389.1
MT083390.1
MT083391.1
MT083392.1
MT083393.1
MT083394.1
MT083395.1
MT083396.1
MT083397.1
MT083398.1
MT083399.1
MT083400.1
MT083401.1
MT083402.1
MT083403.1
MT083404.1
MT083406.1
MT083407.1
MT083408.1
MT083409.1
MT083410.1
MT083411.1
MT083412.1
MT083413.1
MT083414.1
MT083415.1
MT083416.1
MT083417.1
MT083418.1
MT083419.1
MT083420.1
MT083421.1
MT083422.1
MT083423.1
MT083424.1
MT083425.1
MT083426.1
MT083427.1
MT083428.1
MT083429.1
MT083430.1
MT083431.1
MT083432.1
MT083433.1
MT083434.1
MT083435.1
MT083436.1
MT083437.1
MT083438.1
MT083439.1
MT083440.1
MT083441.1
MT083442.1
MT083443.1
MT083444.1
MT083445.1
MT083446.1
MT083447.1
MT083448.1
MT083449.1
MT083450.1
MT083451.1
MT083452.1
MT083453.1
MT083454.1
MT083455.1
MT083456.1
MT083457.1
MT083458.1
MT083459.1
MT083460.1
MT083461.1
MT083462.1
MT083463.1
MT083464.1
MT083465.1
MT083466.1
MT083467.1
MT083468.1
MT083469.1
MT083470.1
MT083471.1
MT083472.1
MT083473.1
MT083474.1
MT083475.1
MT083476.1
MT083477.1
MT083478.1
MT083479.1
MT083480.1
MT083481.1
MT083482.1
MT083483.1
MT083484.1
MT083485.1
MT083486.1
MT083487.1
MT083488.1
MT083489.1
MT083490.1
MT083491.1
MT083492.1
MT083493.1
MT083494.1
MT083495.1
MT083496.1
MT083497.1
MT083498.1
MT083499.1
MT083500.1
MT083501.1
MT083502.1
MT083503.1
MT083504.1
MT083505.1
MT083506.1
MT083507.1
MT083508.1
MT083509.1
MT083510.1
MT083511.1
MT083512.1
MT083513.1
MT083514.1
MT083515.1
MT083516.1
MT083517.1
MT083518.1
MT083519.1
MT083520.1
MT083521.1
MT083522.1
MT083523.1
MT083524.1
MT083525.1
MT083526.1
MT083527.1
MT083528.1
MT083529.1
MT083530.1
MT083531.1
MT083532.1
MT083533.1
MT083534.1
MT083535.1
MT083536.1
MT083537.1
MT083538.1
MT083539.1
MT083540.1
MT083541.1
MT083542.1
MT083543.1
MT083544.1
MT083545.1
MT083546.1
MT083547.1
MT083548.1
MT083549.1
MT083550.1
MT083551.1
MT083552.1
MT083553.1
MT083554.1
MT083555.1
MT083556.1
MT083557.1
MT083558.1
MT083559.1
MT083560.1
MT083561.1
MT083562.1
MT083563.1
MT083564.1
MT083565.1
MT083566.1
MT083567.1
MT083568.1
MT083569.1
MT083570.1
MT083571.1
MT083572.1
MT083573.1
MT083574.1
MT083575.1
MT083576.1
MT083577.1
MT083578.1
MT083579.1
MT083580.1
MT083581.1
MT083582.1
MT083583.1
MT083584.1
MT083585.1
MT083586.1
MT083587.1
MT083588.1
MT083589.1
MT083590.1
MT083591.1
MT083592.1
MT083593.1
MT083594.1
MT083595.1
MT083596.1
MT083597.1
MT083598.1
MT083599.1
MT083600.1
MT083601.1
MT083602.1
MT083603.1
MT083604.1
MT083605.1
MT083606.1
MT083607.1
MT083608.1
MT083609.1
MT083610.1
MT083611.1
MT083612.1
MT083613.1
MT083614.1
MT083615.1
MT083616.1
MT083617.1
MT083618.1
MT083619.1
MT083620.1
MT083621.1
MT083622.1
MT083623.1
MT083624.1
MT083625.1
MT083626.1
MT083627.1
MT083628.1
MT083629.1
MT083630.1
MT083631.1
MT083632.1
MT083633.1
MT083634.1
MT083635.1
MT083636.1
MT083637.1
MT083638.1
MT083639.1
MT083640.1
MT083641.1
MT083642.1
MT083643.1
MT083644.1
MT083645.1
MT083646.1
MT083647.1
MT083648.1
MT083649.1
MT083650.1
MT083651.1
MT083652.1
MT083653.1
MT083654.1
MT083655.1
MT083656.1
MT083657.1
MT083658.1
MT083659.1
MT083660.1
MT083661.1
MT083662.1
MT083663.1
MT083664.1
MT083665.1
MT083666.1
MT083667.1
MT083668.1
MT083669.1
MT083670.1
MT083671.1
MT083672.1
MT083673.1
MT083674.1
MT083675.1
MT083676.1
MT083677.1
MT083678.1
MT083679.1
MT083680.1
MT083681.1
MT083682.1
MT083683.1
MT083684.1
MT083685.1
MT083686.1
MT083687.1
MT083688.1
MT083689.1
MT083690.1
MT083691.1
MT083692.1
MT083693.1
MT083694.1
MT083695.1
MT083696.1
MT083697.1
MT083698.1
MT083699.1
MT083700.1
MT083701.1
MT083702.1
MT083703.1
MT083704.1
MT083705.1
MT083706.1
MT083707.1
MT083708.1
MT083709.1
MT083710.1
MT083711.1
MT083712.1
MT083713.1
MT083714.1
MT083715.1
MT083716.1
MT083717.1
MT083718.1
MT083719.1
MT083720.1
MT083721.1
MT083722.1
MT083723.1
MT083724.1
MT083725.1
MT083726.1
MT083727.1
MT083728.1
MT083729.1
MT083730.1
MT083731.1
MT083732.1
MT083733.1
MT083734.1
MT083735.1
MT083736.1
MT083737.1
MT083738.1
MT083739.1
MT083740.1
MT083741.1
MT083742.1
MT083743.1
MT083744.1
MT083745.1
MT083746.1
MT083747.1
MT083748.1
MT083749.1
MT083750.1
MT083751.1
MT083752.1
MT083753.1
MT083754.1
MT083755.1
MT083756.1
MT083757.1
MT083758.1
MT083759.1
MT083760.1
MT083761.1
MT083762.1
MT083763.1
MT083764.1
MT083765.1
MT083766.1
MT083767.1
MT083768.1
MT083769.1
MT083770.1
MT083771.1
MT083772.1
MT083773.1
MT083774.1
MT083775.1
MT083776.1
MT083777.1
MT083778.1
MT083779.1
MT083780.1
MT083781.1
MT083782.1
MT083783.1
MT083784.1
MT083785.1
MT083786.1
MT083787.1
MT083788.1
MT083789.1
MT083790.1
MT083791.1
MT083792.1
MT083793.1
MT083794.1
MT083795.1
MT083796.1
MT083797.1
MT083798.1
MT083799.1
MT083800.1
MT083801.1
MT125008.1
MT125009.1
MT125010.1
MT125011.1
MT125012.1
MT125013.1
MT125014.1
MT125015.1
MT125016.1
MT125017.1
MT125018.1
MT125019.1
MT125020.1
MT125021.1
MT125022.1
MT125023.1
MT125024.1
MT125025.1
MT125026.1
MT125027.1
MT125028.1
MT125029.1
MT125030.1
MT125031.1
MT125032.1
MT125033.1
MT125034.1
MT125035.1
MT125036.1
MT125037.1
MT125038.1
MT125039.1
MT125040.1
MT125041.1
MT125042.1
MT125043.1
MT125044.1
MT125045.1
MT125046.1
MT125047.1
MT125048.1
MT125049.1
MT125050.1
MT125051.1
MT125052.1
MT125053.1
MT125054.1
MT125055.1
MT125056.1
MT125057.1
MT125058.1
MT125059.1
MT125060.1
MT125061.1
MT125062.1
MT125063.1
MT125064.1
MT125065.1
MT125066.1
MT125067.1
MT125068.1
MT125069.1
MT125070.1
MT125071.1
MT125072.1
MT125073.1
MT125074.1
MT125075.1
MT125076.1
MT125077.1
MT125078.1
MT125079.1
MT125080.1
MT125081.1
MT125082.1
MT125083.1
MT125084.1
MT125085.1
MT125086.1
MT125087.1
MT125088.1
MT125089.1
MT125090.1
MT125091.1
MT125092.1
MT125093.1
MT125094.1
MT125095.1
MT125096.1
MT125097.1
MT125098.1
MT125099.1
MT125100.1
MT125102.1
MT125103.1
MT125104.1
MT125105.1
MT125106.1
MT125107.1
MT125108.1
MT125109.1
MT125110.1
MT125111.1
MT125112.1
MT125113.1
MT125114.1
MT125115.1
MT125116.1
MT125117.1
MT125118.1
MT125119.1
MT125120.1
MT125121.1
MT125122.1
MT125123.1
MT125124.1
MT125125.1
MT125126.1
MT125127.1
MT125128.1
MT125129.1
MT125130.1
MT125131.1
MT125132.1
MT125133.1
MT125134.1
MT125135.1
MT125136.1
MT125137.1
MT125138.1
MT125139.1
MT125140.1
MT125141.1
MT125142.1
MT125143.1
MT125144.1
MT125145.1
MT125146.1
MT125147.1
MT125148.1
MT125149.1
MT125150.1
MT125151.1
MT125152.1
MT125153.1
MT125154.1
MT125155.1
MT125156.1
MT125157.1
MT125158.1
MT125159.1
MT125160.1
MT125161.1
MT125162.1
MT125163.1
MT125164.1
MT125165.1
MT125166.1
MT125167.1
MT125168.1
MT125169.1
MT125170.1
MT125171.1
MT125172.1
MT125173.1
MT125174.1
MT125175.1
MT125176.1
MT125177.1
MT125178.1
MT125179.1
MT125180.1
MT125181.1
MT125182.1
MT125183.1
MT125184.1
MT125185.1
MT125186.1
MT125187.1
MT125188.1
MT125189.1
MT125190.1
MT125191.1
MT125192.1
MT125193.1
MT125194.1
MT125195.1
MT125196.1
MT125197.1
MT125198.1
MT125199.1
MT125200.1
MT125201.1
MT125202.1
MT125203.1
MT125204.1
MT125205.1
MT125206.1
MT125207.1
MT125208.1
MT125209.1
MT125210.1
MT125211.1
MT125212.1
MT125213.1
MT125214.1
MT125215.1
MT125216.1
MT125217.1
MT125218.1
MT125219.1
MT125220.1
MT125221.1
MT125222.1
MT125223.1
MT125224.1
MT125225.1
MT125226.1
MT125227.1
MT125228.1
MT125229.1
MT125230.1
MT125231.1
MT125232.1
MT125233.1
MT125234.1
MT125235.1
MT125236.1
MT125237.1
MT125238.1
MT125239.1
MT125240.1
MT125241.1
MT125242.1
MT125243.1
MT125244.1
MT125245.1
MT125246.1
MT125247.1
MT125248.1
MT125249.1
MT125250.1
MT125251.1
MT125252.1
MT125253.1
MT125254.1
MT125255.1
MT125256.1
MT125257.1
MT125258.1
MT125259.1
MT125260.1
MT125261.1
MT125262.1
MT125263.1
MT125264.1
MT125265.1
MT125266.1
MT125267.1
MT125268.1
MT125269.1
MT125270.1
MT125271.1
MT125272.1
MT125273.1
MT125274.1
MT125275.1
MT125276.1
MT125277.1
MT125278.1
MT125279.1
MT125280.1
MT125281.1
MT125282.1
MT125283.1
MT125284.1
MT125285.1
MT125286.1
MT125287.1
MT125288.1
MT125289.1
MT125290.1
MT125291.1
MT125292.1
MT125293.1
MT125294.1
MT125295.1
MT125296.1
MT125297.1
MT125298.1
MT125299.1
MT125300.1
MT125301.1
MT125302.1
MT125303.1
MT125304.1
MT125305.1
MT125306.1
MT125307.1
MT125308.1
MT125309.1
MT125310.1
MT125311.1
MT125312.1
MT125313.1
MT125314.1
MT125315.1
MT125316.1
MT125317.1
MT125318.1
MT125319.1
MT125320.1
MT125321.1
MT125322.1
MT125323.1
MT125324.1
MT125325.1
MT125326.1
MT125327.1
MT125328.1
MT125329.1
MT125330.1
MT125331.1
MT125332.1
MT125333.1
MT125334.1
MT125335.1
MT125336.1
MT125337.1
MT125338.1
MT125339.1
MT125340.1
MT125341.1
MT125342.1
MT125343.1
MT125344.1
MT125345.1
MT125346.1
MT125347.1
MT125348.1
MT125349.1
MT125350.1
MT125351.1
MT125352.1
MT125353.1
MT125354.1
MT125355.1
MT125356.1
MT125357.1
MT125358.1
MT125359.1
MT125360.1
MT125361.1
MT125362.1
MT125363.1
MT125364.1
MT125365.1
MT125366.1
MT125367.1
MT125368.1
MT125369.1
MT125370.1
MT125371.1
MT125372.1
MT125373.1
MT125374.1
MT125375.1
MT125376.1
MT125377.1
MT125378.1
MT125379.1
MT125380.1
MT125381.1
MT125382.1
MT125383.1
MT125384.1
MT125385.1
MT125386.1
MT125387.1
MT125388.1
MT125389.1
MT125390.1
MT125391.1
MT125392.1
MT125393.1
MT125394.1
MT125395.1
MT125396.1
MT125397.1
MT125398.1
MT125399.1
MT125400.1
MT125401.1
MT125402.1
MT125403.1
MT125404.1
MT125405.1
MT125406.1
MT125407.1
MT125408.1
MT125409.1
MT125410.1
MT125411.1
MT125412.1
MT125413.1
MT125414.1
MT125415.1
MT125416.1
MT125417.1
MT125418.1
MT125419.1
MT125420.1
MT125421.1
MT125422.1
MT125423.1
MT125424.1
MT125425.1
MT125426.1
MT125427.1
MT125428.1
MT125429.1
MT125430.1
MT125431.1
MT125432.1
MT125433.1
MT125434.1
MT125435.1
MT125436.1
MT125437.1
MT125438.1
MT125439.1
MT125440.1
MT125441.1
MT125442.1
MT125443.1
MT125444.1
MT125445.1
MT125446.1
MT125447.1
MT125448.1
MT125449.1
MT125450.1
MT125451.1
MT125452.1
MT125453.1
MT125454.1
MT125455.1
MT125456.1
MT125457.1
MT125458.1
MT125459.1
MT125460.1
MT125461.1
MT125462.1
MT125463.1
MT125464.1
MT125465.1
MT125466.1
MT125467.1
MT125468.1
MT125469.1
MT125470.1
MT125471.1
MT125472.1
MT125473.1
MT125474.1
MT125475.1
MT125476.1
MT125477.1
MT125478.1
MT125479.1
MT125480.1
MT125481.1
MT125482.1
MT125483.1
MT125484.1
MT125485.1
MT125486.1
MT125487.1
MT125488.1
MT125489.1
MT125490.1
MT125491.1
MT125492.1
MT125493.1
MT125494.1
MT125495.1
MT125496.1
MT125497.1
MT125498.1
MT125499.1
MT125500.1
MT125501.1
MT125502.1
MT125503.1
MT125504.1
MT125505.1
MT125506.1
MT125507.1
MT125508.1
MT125509.1
MT125510.1
MT125511.1
MT125512.1
MT125513.1
MT125514.1
MT125515.1
MT125516.1
MT125517.1
MT125518.1
MT125519.1
MT125520.1
MT125521.1
MT125522.1
MT125523.1
MT125524.1
MT125525.1
MT125526.1
MT125527.1
MT125528.1
MT125529.1
MT125530.1
MT125531.1
MT125532.1
MT125533.1
MT125534.1
MT125535.1
MT125536.1
MT125537.1
MT125538.1
MT125539.1
MT125540.1
MT125541.1
MT125542.1
MT125543.1
MT125544.1
MT125545.1
MT125546.1
MT125547.1
MT125548.1
MT125549.1
MT125550.1
MT125551.1
MT125552.1
MT125553.1
MT125554.1
MT125555.1
MT125556.1
MT125557.1
MT125558.1
MT125559.1
MT125560.1
MT125561.1
MT125562.1
MT125563.1
MT125564.1
MT157268.1
MT157269.1
MT157271.1
MT157272.1
MT157273.1
MT157274.1
MT157275.1
MT157276.1
MT157277.1
MT157278.1
MT157279.1
MT157280.1
MT157281.1
MT157282.1
MT157283.1
MT157284.1
MT221682.1
MT221683.1
MT221684.1
MT221685.1
MT221686.1
MT221687.1
MT221688.1
MT221689.1
MT221690.1
MT221691.1
MT221692.1
MT221693.1
MT221694.1
MT221695.1
MT221696.1
MT221705.1
MT221706.1
MT221707.1
MT221708.1
MT221709.1
MT221710.1
MT221711.1
MT221712.1
MT221713.1
MT221714.1
MT221715.1
MT221716.1
MT221717.1
MT221718.1
MT221719.1
MT221720.1
MT221721.1
MT221722.1
MT222008.1
MT222009.1
MT222010.1
MT222011.1
MT222012.1
MT222013.1
MT222014.1
MT222015.1
MT222016.1
MT222017.1
MT222018.1
MT222019.1
MT222020.1
MT222021.1
MT222022.1
MT222023.1
MT222024.1
MT222025.1
MT222026.1
MT222027.1
MT222028.1
MT222029.1
MT222030.1
MT222031.1
MT222032.1
MT222033.1
MT222034.1
MT222035.1
MT318172.1
MT318173.1
MT318174.1
MT318175.1
MT318176.1
MT318177.1
MT318178.1
MT318179.1
MT318180.1
MT318181.1
MT318182.1
MT318183.1
MT318184.1
MT318185.1
MT318186.1
MT318187.1
MT318188.1
MT318189.1
MT318190.1
MT318191.1
MT318192.1
MT318193.1
MT318194.1
MT318195.1
MT318196.1
MT318197.1
MT318198.1
MT318199.1
MT318200.1
MT318201.1
MT318202.1
MT318203.1
MT318204.1
MT318205.1
MT318206.1
MT318207.1
MT387158.1
MT387159.1
MT387160.1
MT387161.1
MT387162.1
MT387163.1
MT832127.1
MT832128.1
MT832129.1
MT832130.1
MT832131.1
MT832132.1
MT832133.1
MT832134.1
MT832135.1
MT832136.1
MT832137.1
MT832138.1
MT832139.1
MT832140.1
MT832141.1
MW007345.1
MW007346.1
MW007347.1
MW007348.1
MW007349.1
MW007350.1
MW007351.1
MW007352.1
MW007353.1
MW007354.1
MW007355.1
MW007356.1
MW007357.1
MW007358.1
MW007359.1
MW007360.1
MW007361.1
MW007362.1
MW007363.1
MW007364.1
MW007365.1
MW007366.1
MW007367.1
MW007368.1
MW007369.1
MW007370.1
MW007371.1
MW007372.1
MW007373.1
MW007374.1
MW007375.1
MW007376.1
MW007377.1
MW007378.1
MW645068.1
MW645069.1
MW645070.1
MW645071.1
MW645072.1
MW645073.1
MW645074.1
OK505005.1
OM297003.1
OM297004.1
ON184206.1
ON184207.1
ON184208.1
ON184209.1
ON184210.1
ON184211.1
ON184212.1
ON184213.1
ON184214.1
ON184215.1
ON184216.1
ON548912.1
ON596245.1
ON596246.1
ON596247.1
MW463323.1
MW463324.1
MW463325.1
MW463326.1
MW463327.1
MW463328.1
MW463329.1
MW463330.1
MW463331.1
MW463332.1
MW525117.1
MW525118.1
MW525119.1
MW534341.1
MW534342.1
MW534343.1
MW534344.1
MW534345.1
MW534346.1
MW534347.1
MW534348.1
MW534349.1
MW534350.1
MW534351.1
MW534352.1
MW534353.1
MW534354.1
MW534355.1
MW534356.1
MW534357.1
MW534358.1
MW534359.1
MW534360.1
MW534361.1
MW534362.1
MW534363.1
MW534364.1
MW534365.1
MW534366.1
MW548458.1
MW548459.1
MW548460.1
MW548461.1
MW548462.1
MW548463.1
MW548464.1
MW548465.1
MW548466.1
MW548467.1
MW548468.1
MW548469.1
MW548470.1
MW548471.1
MW548472.1
MW548473.1
MW548474.1
MW548475.1
MW548476.1
MW548477.1
MW548478.1
MW548479.1
MW548480.1
MW548481.1
MW548482.1
MW548483.1
MW548484.1
MW548485.1
MW548486.1
MW548487.1
MZ218074.1
MZ218075.1
MZ218076.1
MZ218077.1
MZ218078.1
MZ218079.1
MZ218080.1
MZ218081.1
MZ218082.1
MZ218083.1
MZ218084.1
MZ218085.1
MZ218086.1
MZ218087.1
MZ218088.1
MZ218089.1
MZ218090.1
MZ218091.1
MZ218092.1
MZ297929.1
MZ297930.1
MZ297931.1
MZ297932.1
MZ802859.1
MZ802860.1
MZ802861.1
MZ802862.1
MZ802863.1
MZ802864.1
MZ802865.1
MZ802866.1
MZ802867.1
MZ802868.1
MZ802869.1
MZ802870.1
MZ802871.1
MZ802872.1
MZ802873.1
MZ802874.1
MZ802875.1
MZ802876.1
MZ802877.1
MZ802878.1
MZ802879.1
MZ802880.1
MZ802881.1
MZ802882.1
MZ802883.1
MZ802884.1
MZ802885.1
MZ802886.1
MZ802887.1
MZ802888.1
MZ802889.1
MZ802890.1
MZ802891.1
MZ802892.1
MZ802893.1
MZ802894.1
MZ802895.1
MZ802896.1
MZ802897.1
MZ802898.1
MZ802899.1
MZ802900.1
MZ802901.1
MZ802902.1
MZ802903.1
MZ802904.1
MZ802905.1
MZ802906.1
MZ802907.1
MZ802908.1
MZ802909.1
MZ802910.1
MZ802911.1
MZ802912.1
MZ802913.1
MZ802914.1
MZ802915.1
MZ802916.1
MZ802917.1
MZ802918.1
MZ802919.1
MZ802920.1
MZ802921.1
MZ802922.1
MZ802923.1
MZ802924.1
MZ802925.1
MZ802926.1
MZ802927.1
MZ802928.1
MZ802929.1
MZ802930.1
MZ802931.1
MZ802932.1
MZ802933.1
MZ802934.1
MZ802935.1
MZ802936.1
MZ802937.1
MZ802938.1
MZ802939.1
MZ802940.1
MZ802941.1
MZ802942.1
MZ802943.1
MZ802944.1
MZ802945.1
MZ802946.1
MZ802947.1
MZ802948.1
MZ802949.1
MZ802950.1
MZ802951.1
MZ802952.1
ON060940.1
ON060941.1
ON060942.1
ON060943.1
ON060944.1
ON060945.1
ON060946.1
ON060947.1
ON060948.1
ON060949.1
ON060950.1
ON060951.1
ON060952.1
ON060953.1
ON060954.1
ON060955.1
ON060956.1
ON060957.1
ON566017.1
ON566018.1
ON566019.1
ON566020.1
ON566026.1
ON566027.1
ON569394.1
ON573284.1
ON573285.1
ON573286.1
ON573287.1
ON564783.1
ON564784.1
ON564792.1
ON564812.1
LC616779.1
LC616780.1
LC616781.1
LC616782.1
LC616783.1
LC616784.1
LC712334.1
OL774561.1
OM780107.1
OM780110.1
LC483875.1
MW492043.1
MW492044.1
MW492046.1
MW492048.1
MW492050.1
MW492051.1
MW492052.1
MW492053.1
MW492054.1
MW492055.1
MW492056.1
MW504274.1
MW504275.1
MW507535.1
MW507536.1
MW507537.1
MW507538.1
MW507539.1
MW507540.1
MW507541.1
MW507542.1
MW507543.1
MW507544.1
MW507545.1
MW507546.1
MW507547.1
MW507548.1
MW507549.1
MW507550.1
MW507551.1
MW507552.1
MW507553.1
MW507554.1
MW507555.1
MW507556.1
MW507557.1
MW507558.1
MW507559.1
MW507560.1
MW507561.1
MW507562.1
MW507563.1
MW507564.1
MW520865.1
MW520866.1
MW520867.1
MW520868.1
MW520869.1
MW520870.1
MW520871.1
MW520872.1
MW556478.1
MW556479.1
MW556480.1
MW556481.1
MW556482.1
MW556483.1
MW556484.1
MW556485.1
MW556486.1
MW560180.1
MW560181.1
MW560182.1
MW560183.1
MW560184.1
MW560185.1
MW561260.1
MW561261.1
MW561262.1
MW561263.1
MW567705.1
MW567706.1
MW567707.1
MW567708.1
MW567709.1
MW567710.1
MW567711.1
MW567712.1
MW567713.1
MW567714.1
MW567715.1
MW567716.1
MW567717.1
MW567718.1
MW567719.1
MW567720.1
MW567721.1
MW567722.1
MW567723.1
MW567724.1
MW567725.1
MW873462.1
MW873470.1
MW873471.1
MW873477.1
MW873484.1
MW873489.1
MW873490.1
MW873497.1
MW873498.1
MW873505.1
MW873506.1
MW873513.1
MW873514.1
MW873521.1
MW873522.1
MW873529.1
MW873530.1
MW873537.1
MW873538.1
MW873545.1
MW873546.1
MW873553.1
MW873554.1
MW873561.1
MW873562.1
MW873569.1
MW873570.1
MW873577.1
MW873578.1
MW873585.1
MW873586.1
MW873593.1
MW873594.1
MW873601.1
MW873602.1
MW873609.1
MW873610.1
MW873617.1
MW873618.1
MW873625.1
MW873626.1
MW873633.1
MW873634.1
MW873641.1
MW873642.1
MW873649.1
MW873650.1
MW873657.1
MW873658.1
MW873665.1
MW873666.1
MW873673.1
MW873674.1
MW873681.1
MW873682.1
MW873689.1
MW873690.1
MW873697.1
MW873698.1
MW873705.1
MW873706.1
MW873713.1
MW873714.1
MW873721.1
MW873722.1
MW873729.1
MW873730.1
MW873737.1
MW873738.1
MW873745.1
MW873746.1
MW873753.1
MW873754.1
MW873761.1
MW873762.1
MW873770.1
MW873771.1
MW873772.1
MW873779.1
MW873780.1
MW873787.1
MW873788.1
MW873795.1
MW873796.1
MW873803.1
MW873804.1
MW873811.1
MW873812.1
MW873819.1
MW873820.1
MW873827.1
MW873828.1
MW873835.1
MW873836.1
MW873843.1
MW873844.1
MW873851.1
MW873852.1
MW873859.1
MW873860.1
MW873868.1
MW873869.1
MW873876.1
MW873877.1
MW873884.1
MW873885.1
OK128326.1
OK128327.1
OK128328.1
OK128329.1
OK128330.1
OK128331.1
OK128332.1
OK128333.1
OK128334.1
OK128335.1
OK128336.1
OK128337.1
OM302554.1
OM302555.1
OM302556.1
OM302557.1
OM302558.1
OM302559.1
OM302560.1
OM302561.1
OM302562.1
OM302563.1
OM302564.1
OM302565.1
OM302566.1
OM302567.1
OM302568.1
OM302569.1
OM302570.1
OM302571.1
OM302572.1
OM302573.1
OM302574.1
OM302575.1
OM302576.1
OM302577.1
OM302578.1
OM302579.1
OM302580.1
OM302581.1
OM302582.1
OM302583.1
OM302584.1
OM302585.1
OM302586.1
OM302587.1
OM302588.1
OM302589.1
OM302590.1
OM302591.1
OM302592.1
OM302593.1
OM302594.1
OM302595.1
OM302596.1
OM302597.1
OM302598.1
OM302599.1
OM302600.1
OM302601.1
OM302602.1
OM302603.1
OM302604.1
OM302605.1
OM302606.1
OM302607.1
OM302608.1
OM302609.1
OM302610.1
OM302611.1
OM302612.1
OM302613.1
OM302614.1
OM302615.1
OM302616.1
OM302617.1
OM302618.1
OM302619.1
OM302620.1
OM302621.1
OM302622.1
OM302623.1
OM302624.1
OM302625.1
OM302626.1
OM302627.1
OM302628.1
OM302629.1
OM302630.1
OM302631.1
OM302632.1
OM302633.1
OM302634.1
OM302635.1
OM302636.1
OM302637.1
OM302638.1
OM302639.1
OM302640.1
OM302641.1
OM302642.1
OM302643.1
OM302644.1
OM302645.1
OM302646.1
OM302647.1
OM302648.1
OM302649.1
OM302650.1
OM302651.1
OM302652.1
OM302653.1
OM302654.1
OM302655.1
OM302656.1
OM302657.1
OM302658.1
OM302659.1
OM302660.1
OM302661.1
OM302662.1
OM302663.1
OM302664.1
OM302665.1
OM302666.1
OM302667.1
OM302668.1
OM302669.1
OM302670.1
OM302671.1
OM302672.1
OM302673.1
OM302674.1
OM302675.1
OM302676.1
OM302677.1
OM302678.1
OM302679.1
OM302680.1
OM302681.1
OM302682.1
OM302683.1
OM302684.1
OM302685.1
OM302686.1
OM302687.1
OM302688.1
OM302689.1
OM302690.1
OM302691.1
OM302692.1
OM302693.1
OM302694.1
OM302695.1
OM302696.1
OM302697.1
OM302698.1
OM302699.1
OM302700.1
OM302701.1
OM302702.1
OM302703.1
OM302704.1
OM302705.1
OM302706.1
OM302707.1
OM302708.1
OM302709.1
OM302710.1
OM302711.1
OM302712.1
OM302713.1
OM302714.1
OM302715.1
OM302716.1
OM302717.1
OM302718.1
OM302719.1
OM302720.1
OM302721.1
OM302722.1
OM302723.1
OM302724.1
OM302725.1
OM302726.1
OM302727.1
OM302728.1
OM302729.1
OM302730.1
OM302731.1
OM302732.1
OM302733.1
OM302734.1
OM302735.1
OM302736.1
OM302737.1
OM302738.1
OM302739.1
OM302740.1
OM302741.1
OM302742.1
OM302743.1
OM302744.1
OM302745.1
OM302746.1
OM302747.1
OM302748.1
OM302749.1
OM302750.1
OM302751.1
OM302752.1
OM302753.1
OM302754.1
OM302755.1
OM302756.1
OM302757.1
OM302758.1
OM302759.1
OM302760.1
OM302761.1
OM302762.1
OM302763.1
OM302764.1
OM302765.1
OM302766.1
OM302767.1
OM302768.1
OM302769.1
OM302770.1
OM302771.1
OM302772.1
OM302773.1
OM302774.1
OM302775.1
OM302776.1
OM302777.1
OM302778.1
OM302779.1
OM302780.1
OM302781.1
OM302782.1
OM302783.1
OM302784.1
OM302785.1
OM302786.1
OM302787.1
OM302788.1
OM302789.1
OM302790.1
OM302791.1
OM302792.1
OM302793.1
OM302794.1
OM302795.1
OM302796.1
OM302797.1
OM302798.1
OM302799.1
OM302800.1
OM302801.1
OM302802.1
OM302803.1
OM302804.1
OM302805.1
OM302806.1
OM302807.1
OM302808.1
OM302809.1
OM302810.1
OM302811.1
OM302812.1
OM302813.1
OM302814.1
OM302815.1
OM302816.1
OM302817.1
OM302818.1
OM302819.1
OM302820.1
OM302821.1
OM302822.1
OM302823.1
OM302824.1
OM302825.1
OM302826.1
OM302827.1
OM302828.1
OM302829.1
OM302830.1
OM302831.1
OM302832.1
OM302833.1
OM302834.1
OM302835.1
OM302836.1
OM302837.1
OM302838.1
OM302839.1
OM302840.1
OM302841.1
OM302842.1
OM302843.1
OM302844.1
OM302845.1
OM302846.1
OM302847.1
OM302848.1
OM302849.1
OM302850.1
OM302851.1
OM302852.1
OM302853.1
OM302854.1
OM302855.1
OM302856.1
OM302857.1
OM302858.1
OM302859.1
OM302860.1
OM302861.1
OM302862.1
OM302863.1
OM302864.1
OM302865.1
OM302866.1
OM302867.1
OM302868.1
OM302869.1
OM302870.1
OM302871.1
OM302872.1
OM302873.1
OM302874.1
OM302875.1
OM302876.1
OM302877.1
OM302878.1
OM302879.1
OM302880.1
OM302881.1
OM302882.1
OM302883.1
OM302884.1
OM302885.1
OM302886.1
OM302887.1
OM302888.1
OM302889.1
OM302890.1
OM302891.1
OM302892.1
OM302893.1
OM302894.1
OM302895.1
OM302896.1
OM302897.1
OM302898.1
OM302899.1
OM302900.1
OM302901.1
OM302902.1
OM302903.1
OM302904.1
OM302905.1
OM302906.1
OM302907.1
OM302908.1
OM302909.1
OM302910.1
OM302911.1
OM302912.1
OM302913.1
OM302914.1
OM302915.1
OM302916.1
OM302917.1
OM302918.1
OM302919.1
OM302920.1
OM302921.1
OM302922.1
OM302923.1
OM302924.1
OM302925.1
OM302926.1
OM302927.1
OM302928.1
OM302929.1
OM302930.1
OM302931.1
OM302932.1
OM302933.1
OM302934.1
OM302935.1
OM302936.1
OM302937.1
OM302938.1
OM302939.1
OM302940.1
OM302941.1
OM302942.1
OM302943.1
OM302944.1
OM302945.1
OM302946.1
OM302947.1
OM302948.1
OM302949.1
OM302950.1
OM302951.1
OM302952.1
OM302953.1
OM302954.1
OM302955.1
OM302956.1
OM302957.1
OM302958.1
OM302959.1
OM302960.1
OM302961.1
OM302962.1
OM302963.1
OM302964.1
OM302965.1
OM302966.1
OM302967.1
OM302968.1
OM302969.1
OM302970.1
OM302971.1
OM302972.1
OM302973.1
OM302974.1
OM302975.1
OM302976.1
OM302977.1
OM302978.1
OM302979.1
OM302980.1
OM302981.1
OM302982.1
OM302983.1
OM302984.1
OM302985.1
OM302986.1
OM302987.1
OM302988.1
OM302989.1
OM302990.1
OM302991.1
OM302992.1
OM302993.1
OM302994.1
OM302995.1
OM302996.1
OM302997.1
OM302998.1
OM302999.1
OM303000.1
OM303001.1
OM303002.1
OM303003.1
OM303004.1
OM303005.1
OM303006.1
OM303007.1
OM303008.1
OM303009.1
OM303010.1
OM303011.1
OM303012.1
OM303013.1
ON563709.1
ON563711.1
ON563715.1
ON563719.1
ON563723.1
ON563727.1
ON563731.1
ON563735.1
ON563740.1
ON563744.1
ON563748.1
ON563752.1
ON563756.1
ON563760.1
ON563764.1
ON563768.1
ON563772.1
ON563776.1
ON563780.1
ON563784.1
ON563788.1
ON563792.1
ON563796.1
ON563800.1
ON563804.1
ON563808.1
ON563812.1
ON563816.1
ON563820.1
ON563824.1
ON563828.1
ON563832.1
ON563836.1
ON563840.1
ON563844.1
ON563848.1
ON563852.1
ON563856.1
ON563860.1
ON563864.1
ON563868.1
ON563872.1
ON563876.1
ON563880.1
ON563884.1
ON563888.1
ON563892.1
ON563896.1
ON563900.1
ON563904.1
ON563908.1
ON563912.1
ON563917.1
ON563921.1
MW300849.1
MW300850.1
MW300851.1
MW300852.1
MW300853.1
MW300854.1
MW300855.1
MW300856.1
MW300857.1
MW300858.1
MW300859.1
MW300860.1
MW300861.1
MW300862.1
MW300863.1
MW300864.1
MW300865.1
MW300866.1
MW300867.1
MW300868.1
MW300869.1
MW300870.1
MW300871.1
MW300872.1
MW300873.1
MW300874.1
MW300875.1
MW300876.1
MW300877.1
MW300878.1
MW300879.1
MW300880.1
MW300881.1
MW300882.1
MW300883.1
MW300884.1
MW300885.1
MW300886.1
MW300887.1
MW300888.1
MW300889.1
MW300890.1
MW300891.1
MW300892.1
MW300893.1
MW300894.1
MW300895.1
MW300896.1
MW300897.1
MW300898.1
MW300899.1
MW300900.1
MW300901.1
MW300902.1
MW300903.1
MW300904.1
MW300905.1
MW300906.1
MW300907.1
MW300908.1
MW300909.1
MW300910.1
MW300911.1
MW300912.1
MW300913.1
MW300914.1
MW300915.1
MW300916.1
MW300917.1
MW300918.1
MW300919.1
MW300920.1
MW300921.1
MW300922.1
MW300923.1
MW300924.1
MW300925.1
MW300926.1
MW300927.1
MW300928.1
MW300929.1
MW300930.1
MW300931.1
MW300932.1
MW300933.1
MW300934.1
MW300935.1
MW300936.1
MW300937.1
MW300938.1
MW300939.1
MW300940.1
OM818402.1
OM818403.1
OM818404.1
OM818405.1
OM818406.1
OM818407.1
OM818408.1
OM818409.1
OM818410.1
OM818411.1
OM818412.1
OM818413.1
OM818414.1
OM818415.1
ON424475.1
ON424476.1
ON424477.1
ON424478.1
ON424480.1
ON424481.1
ON424484.1
ON424485.1
ON424487.1
ON424488.1
ON424489.1
ON424492.1
ON424493.1
ON424494.1
ON424496.1
ON424497.1
ON424498.1
ON424500.1
ON424502.1
ON424506.1
ON424509.1
ON424510.1
ON424511.1
ON424512.1
ON424513.1
ON424514.1
ON424515.1
ON424516.1
ON424517.1
ON424518.1
ON424519.1
ON424520.1
ON424521.1
ON424522.1
ON424523.1
ON424525.1
ON424526.1
ON424527.1
ON424528.1
ON424529.1
ON424531.1
ON424534.1
ON424535.1
ON424536.1
ON424537.1
ON424538.1
ON424539.1
ON424540.1
ON424541.1
ON424542.1
ON424543.1
ON424544.1
ON424545.1
ON424546.1
ON424547.1
ON424548.1
ON424549.1
ON424551.1
ON424552.1
ON424553.1
ON424554.1
ON424555.1
ON424557.1
ON424561.1
ON424562.1
ON424563.1
ON424564.1
ON424565.1
ON424566.1
ON424567.1
ON424568.1
ON424574.1
ON424575.1
ON424576.1
ON424577.1
ON424579.1
ON424581.1
ON424582.1
ON424584.1
ON424585.1
ON424587.1
ON424589.1
ON424590.1
ON424591.1
ON424592.1
ON424593.1
ON424594.1
ON424595.1
ON424598.1
ON424599.1
ON424602.1
ON424603.1
ON424604.1
ON424606.1
ON424607.1
ON424608.1
ON424609.1
ON424610.1
ON424612.1
ON424614.1
ON424615.1
ON424624.1
ON424625.1
ON424628.1
ON424631.1
ON424633.1
ON545797.1
ON545798.1
ON545799.1
ON545800.1
ON545801.1
ON545802.1
ON545803.1
ON545856.1
ON545857.1
ON545858.1
ON545859.1
ON545860.1
ON545970.1
ON545971.1
ON545972.1
ON548128.1
ON548129.1
ON548130.1
ON548131.1
ON548132.1
MW512835.1
MW512836.1
MW514264.1
MW514265.1
MW514266.1
MW514267.1
MW514268.1
MW514269.1
MW514270.1
MW514271.1
MW514272.1
MW514273.1
MW514274.1
MW514275.1
MW514276.1
MW514277.1
MW514278.1
MW514279.1
MW514280.1
MW514281.1
MW514282.1
MW514283.1
MW514284.1
MW514285.1
MW514286.1
MW514287.1
MW514288.1
MW514289.1
MW514290.1
MW514291.1
MW514292.1
MW514293.1
MW514294.1
MW514295.1
MW514296.1
MW514297.1
MW514298.1
MW521165.1
MW521166.1
MW521167.1
MW521168.1
MW521169.1
MW521170.1
MW521171.1
MW521172.1
MW521173.1
MW521174.1
MW525216.1
MW538518.1
MW538519.1
MW538520.1
MW538521.1
MW538522.1
MW538523.1
MW538524.1
MZ241242.1
MZ241243.1
MZ926753.1
MZ926789.1
OK539459.1
OK558820.1
OK558821.1
OL634848.1
OM763708.1
OM763709.1
OM763710.1
OM898920.1
ON132253.1
ON132254.1
ON132255.1
ON132256.1
ON132257.1
ON132258.1
ON132259.1
ON132260.1
ON132261.1
ON132262.1
ON132263.1
ON132264.1
ON132265.1
ON132266.1
ON132267.1
ON132268.1
ON132269.1
ON132270.1
ON132271.1
ON132272.1
ON132273.1
ON132274.1
ON132275.1
ON132276.1
ON132277.1
ON132278.1
ON132279.1
ON132280.1
ON132281.1
ON132282.1
ON132283.1
ON132284.1
ON132285.1
ON132286.1
ON132287.1
ON132288.1
ON132289.1
ON132290.1
ON132291.1
ON132292.1
ON132293.1
ON132294.1
ON132295.1
ON493495.1
ON493496.1
ON533423.1
ON533424.1
ON533425.1
ON533426.1
ON533427.1
ON533429.1
ON533430.1
ON533431.1
ON533432.1
ON533433.1
ON533434.1
ON533435.1
ON533436.1
ON533448.1
ON533449.1
ON533450.1
ON533451.1
ON533452.1
ON533453.1
ON533454.1
ON533455.1
ON533456.1
ON533457.1
ON533458.1
ON533459.1
ON533460.1
ON533607.1
ON533608.1
ON533609.1
ON533610.1
ON533611.1
MW380157.1
MW548986.1
MW548987.1
MW548988.1
MW548989.1
MW881103.1
MZ126603.1
OL518980.1
OL518981.1
ON059759.1
ON059760.1
ON059766.1
ON458036.1
ON458037.1
ON458038.1
ON458039.1
ON458040.1
ON458041.1
ON458042.1
ON458043.1
ON458044.1
ON458045.1
ON458046.1
ON458047.1
ON458048.1
ON458049.1
ON527433.1
ON527434.1
ON527505.1
ON527506.1
ON527507.1
ON527510.1
ON527511.1
ON527512.1
ON527513.1
ON527531.1
ON527532.1
ON527533.1
ON527536.1
ON527537.1
ON527538.1
ON527670.1
ON527671.1
ON527672.1
ON527673.1
ON527674.1
ON527675.1
ON527676.1
ON527678.1
ON527679.1
ON527680.1
ON527681.1
ON527682.1
ON527767.1
ON527768.1
ON527769.1
ON527770.1
ON530900.1
ON530901.1
ON533332.1
MW522990.1
MW522991.1
MW522992.1
MW522993.1
MW525217.1
MW525218.1
MW525219.1
MW771107.1
MW771114.1
MW771115.1
MW771116.1
MW771117.1
MW771127.1
MW771128.1
MW771138.1
MW771139.1
MW771149.1
MW771150.1
MW771160.1
MW771161.1
MW771171.1
MW771172.1
MW771182.1
MW771183.1
MW771193.1
MW771194.1
MW771204.1
MW771205.1
MW970061.1
MW970062.1
MW970063.1
MW970064.1
MW970065.1
MW970066.1
MW970067.1
MW970068.1
MW970069.1
MW970070.1
MW970071.1
MW970072.1
MW970073.1
MW970074.1
MW970075.1
MW970076.1
MZ209145.1
MZ220708.1
MZ220709.1
MZ220710.1
MZ220711.1
MZ220712.1
MZ220713.1
MZ220714.1
MZ220715.1
MZ220716.1
MZ220717.1
MZ220718.1
MZ220719.1
MZ220720.1
MZ220721.1
OF321162.1
OF321163.1
OF327365.1
OF327366.1
OF327367.1
OF327368.1
OF327369.1
OF327370.1
OF327371.1
OF327372.1
OF327373.1
OF335860.1
OF335861.1
OF335862.1
OF335863.1
OF335866.1
OF335868.1
OF335872.1
OF335873.1
OF335874.1
OF335875.1
OF335876.1
OF335877.1
OF335878.1
OF335879.1
OF335880.1
OF335881.1
OF335882.1
OF335883.1
OF335884.1
OF335885.1
OF335886.1
OF335887.1
OF335888.1
OF335889.1
OF335890.1
OF335891.1
OF335892.1
OF335893.1
OF335894.1
OF335895.1
OF335896.1
OF335897.1
OF335898.1
OF335899.1
OF335900.1
OF335901.1
OF335902.1
OF335903.1
OF335904.1
OF335905.1
OF335906.1
OF335907.1
OF335908.1
OF335909.1
OF335910.1
OF335911.1
OF335912.1
OF335913.1
OF335914.1
OF335915.1
OF335916.1
OF335917.1
OF336087.1
OF336088.1
OF336091.1
OF336092.1
OF336093.1
OF336096.1
OF336097.1
OF336098.1
OF336099.1
OF336100.1
OF336101.1
OF336102.1
OF336103.1
OF336104.1
OF336105.1
OF336106.1
OF336107.1
OF336108.1
OF336109.1
OF336110.1
OF336111.1
OF336112.1
OF336113.1
OF336114.1
OF336115.1
OF336116.1
OF336117.1
OF336118.1
OF336119.1
OF336120.1
OF336121.1
OF336122.1
OF336123.1
OF336124.1
OF336125.1
OF336126.1
OF336127.1
OF336128.1
OF336129.1
OF336130.1
OF336131.1
OF336132.1
OF336133.1
OF336134.1
OF336135.1
OF336136.1
OF336137.1
OF336138.1
OF336139.1
OF336140.1
OF336141.1
OF336142.1
OF336143.1
OF336144.1
OF336145.1
OF336146.1
OF336147.1
OF336148.1
OF336149.1
OF336150.1
OF336151.1
OF336152.1
OF336153.1
OF336154.1
OF336155.1
OF336156.1
OF336157.1
OF336158.1
OF336159.1
OF336160.1
OF336161.1
OF336162.1
OF336163.1
OF336164.1
OF336165.1
OF336166.1
OF336167.1
OF336168.1
OF336169.1
OF336170.1
OF336171.1
OF336172.1
OF336173.1
OF336174.1
OF336175.1
OF336176.1
OF336177.1
OF336178.1
OF336179.1
OF336180.1
OF336181.1
OF336182.1
OF336183.1
OF336184.1
OF336185.1
OF336186.1
OF336187.1
OF336188.1
OF336189.1
OF336190.1
OF336191.1
OF336192.1
OF336193.1
OF336194.1
OF336195.1
OF336196.1
OF336197.1
OF336198.1
OF336199.1
OF336200.1
OF336201.1
OF336202.1
OF336203.1
OF336204.1
OF336205.1
OF336206.1
OF336207.1
OF336208.1
OF336209.1
OF336210.1
OF336211.1
OF336212.1
OF336213.1
OF336214.1
OF336215.1
OF336216.1
OF336217.1
OF336218.1
OF336219.1
OF336220.1
OF336221.1
OF336222.1
OF336223.1
OF336224.1
OF336225.1
OF336226.1
OF336227.1
OF336228.1
OF336229.1
OF336230.1
OF336231.1
OF336232.1
OF336233.1
OF336234.1
OF336235.1
OF336236.1
OF336237.1
OF336238.1
OF336239.1
OF336240.1
OF336241.1
OF336242.1
OF336243.1
OF336244.1
OF336245.1
OF336246.1
OF336247.1
OF336248.1
OF336249.1
OF336250.1
OF336251.1
OF336252.1
OF336253.1
OF336254.1
OF336255.1
OF336256.1
OF336257.1
OF336258.1
OF336259.1
OF336260.1
OF336261.1
OF336262.1
OF336263.1
OF336264.1
OF336265.1
OF336266.1
OF336267.1
OF336268.1
OF336269.1
OF336270.1
OF336271.1
OF336272.1
OF336273.1
OF336274.1
OF336275.1
OF336276.1
OF336277.1
OF336278.1
OF336279.1
OF336280.1
OF336281.1
OF336282.1
OF336283.1
OF336284.1
OF336285.1
OF336286.1
OF336287.1
OF336288.1
OF336289.1
OF336290.1
OF336291.1
OF336292.1
OF336293.1
OF336294.1
OF336295.1
OF336296.1
OF336297.1
OF336298.1
OF336299.1
OF336300.1
OF336301.1
OF336302.1
OF336303.1
OF336304.1
OF336305.1
OF336306.1
OF336307.1
OF336308.1
OF336309.1
OF336310.1
OF336311.1
OF336312.1
OF336313.1
OF336314.1
OF336315.1
OF336316.1
OF336317.1
OF336318.1
OF336319.1
OF336320.1
OF336321.1
OF336322.1
OF336323.1
OF336324.1
OF336325.1
OF336326.1
OF336327.1
OF336328.1
OF336329.1
OF336330.1
OF336331.1
OF336332.1
OF336333.1
OF336334.1
OF336335.1
OF336336.1
OF336337.1
OF336338.1
OF336339.1
OF336340.1
OF336341.1
OF336342.1
OF336343.1
OF336344.1
OF336345.1
OF336346.1
OF336347.1
OF336348.1
OF336349.1
OF336350.1
OF336351.1
OF336352.1
```
