## Supplementary Table 1 for "Crossing host boundaries: the evolutionary drivers and correlates of viral host jumps" (part 108 of 129)

```
OF336353.1
OF336354.1
OF336355.1
OF336356.1
OF336357.1
OF336358.1
OF338589.1
OF338590.1
OF338591.1
OF338592.1
OF338593.1
OF338594.1
OF338595.1
OF338596.1
OF338597.1
OF338598.1
OF338599.1
OF347824.1
OF347825.1
OF348818.1
OF348819.1
OF352292.1
OF352293.1
OF355261.1
OF355262.1
OF355263.1
OF355264.1
OF355265.1
OF355266.1
OF355267.1
OF355268.1
OF355269.1
OF355270.1
OF355271.1
OF355274.1
OF355275.1
OF355278.1
OF355279.1
OF355282.1
OF355283.1
OF355284.1
OF355285.1
OF355286.1
OF355287.1
OF355288.1
OF355289.1
OF355292.1
OF355293.1
OF355294.1
OF355295.1
OF355305.1
OF355306.1
OF355307.1
OF355308.1
OF355323.1
OF355324.1
OF355335.1
OF355336.1
OF355337.1
OF355338.1
OF355339.1
OF355340.1
OF355341.1
OF355342.1
OF355343.1
OF355344.1
OL461943.1
OL461944.1
OL461945.1
OL461946.1
OL461947.1
OL461948.1
OM416147.1
OM416148.1
OM416149.1
OM416150.1
OM799562.1
OM799563.1
OM799564.1
OM799581.1
OM799582.1
OM799583.1
OM799584.1
OM799585.1
OM799586.1
OM799587.1
OM799588.1
OM799589.1
OM799590.1
ON129565.1
ON129566.1
MZ025918.1
MZ025919.1
MZ025920.1
MZ025921.1
MZ025922.1
7Z42_H
7Z42_V
LC570806.1
LC570807.1
LC710438.1
LC710439.1
LC710440.1
LC710441.1
LC710442.1
LC710443.1
LC710444.1
LC710445.1
LC710446.1
LC710447.1
LC710448.1
LC710449.1
LC710450.1
LC710451.1
LC710553.1
ON513999.1
ON514007.1
ON514016.1
ON514017.1
MT725503.1
MT725504.1
MT725505.1
MT725506.1
MT725507.1
MT725508.1
MT725509.1
MT725510.1
MT725511.1
MT725512.1
MT725516.1
MT725517.1
MT725518.1
MT725519.1
MT725520.1
MT725521.1
MT725522.1
MT725523.1
MT725524.1
MT725525.1
MT725526.1
MT725527.1
MT725528.1
MT725529.1
MT725530.1
MT725531.1
MT725532.1
MT725533.1
MT725534.1
MT725535.1
MT725536.1
MT725537.1
MT725538.1
MT725539.1
MT725540.1
MT725541.1
MT725542.1
MT725543.1
MT725544.1
MT725545.1
MT725546.1
MT725547.1
MT725548.1
MT725549.1
MT725550.1
MT725551.1
MT725552.1
MT725553.1
MT725554.1
MT725555.1
MT725556.1
MT725557.1
MT725558.1
MT725559.1
MT725560.1
MW422170.1
MW422171.1
MW422172.1
MW422173.1
MW422174.1
MW422175.1
MW422176.1
MW422177.1
MW422178.1
MW422179.1
MW422180.1
MW422181.1
MW422182.1
MW422183.1
MW422184.1
MW422185.1
MW422186.1
MW422187.1
MW422188.1
MW422189.1
MW422190.1
MW422191.1
MW422192.1
MW422193.1
MW422194.1
MW422195.1
MW422196.1
MW422197.1
MW422198.1
MW422199.1
MW422200.1
MW422201.1
MW422202.1
MW422203.1
MW422204.1
MW482964.1
MW482965.1
MW482966.1
MW497577.1
MW497578.1
MW498242.1
MW498243.1
MW535265.1
OK623367.1
OK623368.1
OL569509.1
OL569511.1
ON012463.1
ON012464.1
ON012465.1
ON012466.1
ON012467.1
ON505954.1
ON505955.1
ON505956.1
ON506036.1
ON506037.1
ON506038.1
ON506049.1
ON506050.1
ON506051.1
ON506265.1
ON506266.1
ON506420.1
ON506421.1
ON506426.1
ON506427.1
ON506432.1
ON506433.1
ON506438.1
ON506439.1
ON506445.1
ON506446.1
ON506451.1
ON506452.1
ON506457.1
ON506458.1
ON506463.1
ON506464.1
ON506469.1
ON506470.1
ON506475.1
ON506476.1
ON506481.1
ON506482.1
ON506488.1
ON506489.1
ON506495.1
ON506496.1
ON506501.1
ON506502.1
ON506507.1
ON506508.1
ON506513.1
ON506514.1
ON506519.1
ON506520.1
ON506526.1
ON506527.1
ON506532.1
ON506533.1
ON506538.1
ON506539.1
ON506544.1
ON506545.1
ON506551.1
ON506552.1
ON506557.1
ON506558.1
ON506563.1
ON506564.1
ON506569.1
ON506570.1
ON506575.1
ON506576.1
ON506582.1
ON506583.1
ON506588.1
ON506589.1
ON506594.1
ON506595.1
ON506600.1
ON506601.1
ON506606.1
ON506607.1
ON506612.1
ON506613.1
ON506618.1
ON506619.1
ON506624.1
ON506625.1
ON506630.1
ON506631.1
ON506636.1
ON506637.1
ON506642.1
ON506643.1
ON506648.1
ON506649.1
ON506654.1
ON506655.1
ON506826.1
ON506827.1
ON506828.1
ON506829.1
ON506830.1
ON506831.1
ON506832.1
ON506833.1
ON506834.1
ON506835.1
ON506836.1
ON506837.1
ON506838.1
ON506839.1
ON506840.1
ON506841.1
ON506842.1
ON506843.1
ON506844.1
ON506845.1
ON506846.1
ON506847.1
ON506848.1
ON506849.1
ON506850.1
ON506851.1
ON506852.1
ON506853.1
ON506854.1
ON506855.1
ON506856.1
ON506857.1
ON506858.1
ON506859.1
ON506860.1
ON506861.1
ON506862.1
ON506863.1
ON506864.1
ON506865.1
ON506866.1
ON506867.1
ON506868.1
ON506869.1
ON506870.1
ON506871.1
ON506872.1
ON506873.1
ON506874.1
ON506878.1
ON506879.1
ON506880.1
ON506881.1
ON506882.1
ON506919.1
ON506929.1
ON506930.1
ON506931.1
ON506932.1
ON506933.1
ON506934.1
ON506935.1
ON506936.1
ON507067.1
ON507068.1
ON507069.1
ON507283.1
ON507284.1
ON507285.1
ON507286.1
ON513957.1
ON513958.1
ON513976.1
ON513984.1
OV844636.1
OV844637.1
OV844638.1
OV844639.1
OV844640.1
OV844641.1
OV844642.1
OV844643.1
OV844644.1
OV844645.1
OV844646.1
OV844647.1
OV844648.1
OV844649.1
OV844650.1
OV844651.1
OV844652.1
OV844653.1
OV844654.1
OV844655.1
OV844656.1
OV844657.1
OV844658.1
OV844659.1
OV844660.1
OV844661.1
OV844662.1
OV844663.1
OV844664.1
OV844665.1
OV844666.1
OV844667.1
OV844668.1
OV844669.1
OV844670.1
OV844671.1
OV844672.1
OV844673.1
OL621859.1
OL621860.1
OL621861.1
OL621862.1
OL621863.1
OL621864.1
OL621865.1
OL621866.1
OL621867.1
OL621868.1
OL621869.1
OL621870.1
OL621871.1
OL621872.1
OL621873.1
OL621874.1
OL621875.1
OL621876.1
OL621877.1
OL621878.1
OL621879.1
OL621880.1
OL621881.1
OL621882.1
OL621883.1
OL621884.1
OL621885.1
OL621886.1
OL621887.1
OL621888.1
OL621889.1
OL621890.1
OL621891.1
OL621892.1
OL621893.1
OL621894.1
OL621895.1
OL621896.1
OM048105.1
OM953800.1
OM953810.1
OM953811.1
OM953812.1
OM953822.1
OM964808.1
ON153188.1
ON153189.1
ON210811.1
ON219928.1
ON495925.1
ON495926.1
ON495927.1
ON495935.1
ON495936.1
ON495937.1
ON495938.1
ON497151.1
ON505863.1
ON505864.1
ON505872.1
ON505879.1
ON505880.1
ON505887.1
ON505888.1
ON505896.1
ON505905.1
ON505913.1
ON505920.1
ON505921.1
ON505930.1
ON505931.1
ON505938.1
ON505939.1
OW520524.1
OW521526.1
OW521959.1
OW521975.1
OW524101.1
OW524808.1
OW525035.1
OW528504.1
OW528615.1
OW528622.1
MW393782.1
MW393783.1
MW393784.1
MW393785.1
MW393786.1
MW393787.1
MW393788.1
MW393789.1
MW393790.1
MW393791.1
MW393792.1
MW393793.1
MW393794.1
MW393795.1
MW393796.1
MW393797.1
MW393798.1
MW393799.1
MW393800.1
MW393801.1
MW393802.1
MW393803.1
MW400596.1
MW456676.1
MW456677.1
MW456678.1
MW456679.1
MW456680.1
MW456746.1
MW456756.1
MW457594.1
MW457595.1
MW470848.1
MW470849.1
MW470850.1
MW470851.1
MW810454.1
MW810455.1
MW810456.1
MW810457.1
MW810458.1
MW810459.1
MW810460.1
MW810461.1
MW810462.1
MW810463.1
MW810464.1
MW810465.1
MW810466.1
MW810467.1
MW810468.1
MW810469.1
MW810470.1
MW810471.1
MW810472.1
MW810473.1
MZ065575.1
MZ065582.1
MZ065583.1
MZ065584.1
MZ065585.1
MZ065586.1
MZ065593.1
MZ065594.1
MZ065595.1
MZ065596.1
MZ065597.1
MZ065604.1
MZ065605.1
MZ065606.1
MZ065607.1
MZ065608.1
MZ065615.1
MZ065616.1
MZ065617.1
MZ065618.1
MZ065619.1
MZ065626.1
MZ065627.1
MZ065628.1
MZ065629.1
MZ065630.1
MZ065637.1
MZ065638.1
MZ065639.1
MZ065640.1
MZ065641.1
MZ065648.1
MZ065649.1
MZ065650.1
MZ065651.1
MZ065652.1
MZ065659.1
MZ065660.1
MZ065661.1
MZ065662.1
MZ065663.1
MZ065670.1
MZ065671.1
MZ065672.1
MZ065673.1
MZ065674.1
MZ065681.1
MZ065682.1
MZ065683.1
MZ065684.1
MZ065685.1
MZ065692.1
MZ065693.1
MZ065694.1
MZ065695.1
MZ065696.1
MZ065697.1
MZ065710.1
MZ065711.1
MZ065712.1
MZ065713.1
MZ065714.1
MZ065715.1
MZ065716.1
MZ065717.1
MZ065718.1
MZ065725.1
MZ065726.1
MZ065727.1
MZ065728.1
MZ065729.1
MZ065736.1
MZ065737.1
MZ065738.1
MZ065739.1
MZ065740.1
MZ065747.1
MZ065748.1
MZ065749.1
MZ065750.1
MZ065751.1
MZ065758.1
MZ065759.1
MZ065760.1
MZ065761.1
MZ065762.1
MZ065769.1
MZ065770.1
MZ065771.1
MZ065772.1
MZ065773.1
MZ065780.1
MZ065781.1
MZ065782.1
MZ065783.1
MZ065784.1
MZ065791.1
MZ065792.1
MZ065793.1
MZ065794.1
MZ065795.1
MZ065802.1
MZ065803.1
MZ065804.1
MZ065805.1
MZ065806.1
MZ065813.1
MZ065814.1
MZ065815.1
MZ065816.1
MZ065817.1
MZ065824.1
MZ065825.1
MZ065826.1
MZ065827.1
MZ065828.1
MZ065835.1
MZ065836.1
MZ065837.1
MZ065838.1
MZ065839.1
MZ065846.1
MZ065847.1
MZ065848.1
MZ065849.1
MZ065850.1
MZ065857.1
MZ065858.1
MZ065859.1
MZ065860.1
MZ065861.1
MZ065868.1
MZ065869.1
MZ065870.1
MZ065871.1
MZ065872.1
MZ065879.1
MZ065880.1
MZ065881.1
MZ065882.1
MZ065883.1
MZ065890.1
MZ065891.1
MZ065892.1
MZ065893.1
MZ065894.1
MZ065901.1
MZ065902.1
MZ065903.1
MZ065904.1
MZ065905.1
MZ065912.1
MZ065913.1
MZ065914.1
MZ065915.1
MZ065916.1
MZ065923.1
MZ065924.1
MZ065925.1
MZ065926.1
MZ065927.1
MZ065934.1
MZ065935.1
MZ065936.1
MZ065937.1
MZ065938.1
MZ065945.1
MZ065946.1
MZ065947.1
MZ065948.1
MZ065949.1
MZ065956.1
MZ065957.1
MZ065958.1
MZ065959.1
MZ065960.1
MZ065967.1
MZ065968.1
MZ065969.1
MZ065970.1
MZ065971.1
MZ065978.1
MZ065979.1
MZ065980.1
MZ065981.1
MZ065982.1
MZ065989.1
MZ065990.1
MZ065991.1
MZ065992.1
MZ065993.1
MZ066000.1
MZ066001.1
MZ066002.1
MZ066003.1
MZ066004.1
MZ066011.1
MZ066012.1
MZ066013.1
MZ066014.1
MZ066015.1
MZ066022.1
MZ066023.1
MZ066024.1
MZ066025.1
MZ066026.1
MZ066033.1
MZ066034.1
MZ066035.1
MZ066036.1
MZ066037.1
MZ066044.1
MZ066045.1
MZ066046.1
MZ066047.1
MZ066048.1
MZ066055.1
MZ066056.1
MZ066057.1
MZ066058.1
MZ066059.1
MZ066066.1
MZ066067.1
MZ066068.1
MZ066069.1
MZ066070.1
MZ066077.1
MZ066078.1
MZ066079.1
MZ066080.1
MZ066081.1
MZ066088.1
MZ066089.1
MZ066090.1
MZ066091.1
MZ066092.1
MZ066099.1
MZ066100.1
MZ066101.1
MZ066102.1
MZ066103.1
MZ066110.1
MZ066111.1
MZ066112.1
MZ066113.1
MZ066114.1
MZ066121.1
MZ066122.1
MZ066123.1
MZ066124.1
MZ066125.1
MZ066132.1
MZ066133.1
MZ066134.1
MZ066135.1
MZ066136.1
MZ066143.1
MZ066144.1
MZ066145.1
MZ066146.1
MZ066147.1
MZ066154.1
MZ066155.1
MZ066156.1
MZ066157.1
MZ066158.1
MZ066165.1
MZ066166.1
MZ066167.1
MZ066168.1
MZ066169.1
MZ066176.1
MZ066177.1
MZ066178.1
MZ066179.1
MZ066180.1
MZ066187.1
MZ066188.1
MZ066189.1
MZ066190.1
MZ066191.1
MZ066198.1
MZ066199.1
MZ066200.1
MZ066201.1
MZ066202.1
MZ066209.1
MZ066210.1
MZ066211.1
MZ066212.1
MZ066213.1
MZ066220.1
MZ066221.1
MZ066222.1
MZ066223.1
MZ066224.1
MZ066231.1
MZ066232.1
MZ066233.1
MZ066234.1
MZ066235.1
MZ066242.1
MZ066243.1
MZ066244.1
MZ066245.1
MZ066246.1
MZ066253.1
MZ066254.1
MZ066255.1
MZ066256.1
MZ066257.1
MZ066264.1
MZ066265.1
MZ066266.1
MZ066267.1
MZ066268.1
MZ066275.1
MZ066276.1
MZ066277.1
MZ066278.1
MZ066279.1
MZ066286.1
MZ066287.1
MZ066288.1
MZ066289.1
MZ066290.1
MZ066297.1
MZ066298.1
MZ066299.1
MZ066300.1
MZ066301.1
MZ066308.1
MZ066309.1
MZ066310.1
MZ066311.1
MZ066312.1
MZ066319.1
MZ066320.1
MZ066321.1
MZ066322.1
MZ066323.1
MZ066330.1
MZ066331.1
MZ066332.1
MZ066333.1
MZ066334.1
MZ066341.1
MZ066342.1
MZ066343.1
MZ066344.1
MZ066345.1
MZ066352.1
MZ066353.1
MZ066354.1
MZ066355.1
MZ066356.1
MZ066363.1
MZ066364.1
MZ066365.1
MZ066366.1
MZ066367.1
MZ066374.1
MZ066375.1
MZ066376.1
MZ066377.1
MZ545747.1
MZ545748.1
MZ545749.1
MZ545750.1
MZ545751.1
MZ545752.1
MZ545753.1
MZ545754.1
MZ545755.1
MZ545756.1
MZ545757.1
MZ545758.1
MZ545759.1
MZ545760.1
MZ545761.1
MZ545762.1
MZ545763.1
MZ545764.1
MZ545765.1
MZ545766.1
MZ545767.1
MZ545768.1
MZ545769.1
MZ545770.1
MZ545771.1
MZ545772.1
MZ545773.1
MZ545774.1
MZ545775.1
MZ545776.1
MZ545777.1
MZ545778.1
MZ545779.1
MZ545780.1
MZ545781.1
MZ545782.1
MZ545783.1
MZ545784.1
MZ545785.1
MZ545786.1
MZ545787.1
MZ545788.1
MZ545789.1
MZ545790.1
MZ545791.1
MZ545792.1
MZ545793.1
MZ545794.1
MZ545795.1
MZ545796.1
MZ545797.1
MZ545798.1
MZ545799.1
MZ545800.1
MZ545801.1
MZ545802.1
MZ545803.1
MZ545804.1
MZ545805.1
MZ545806.1
MZ545807.1
MZ545808.1
MZ545809.1
MZ545810.1
MZ545811.1
MZ545812.1
MZ545813.1
MZ545814.1
MZ545815.1
MZ545816.1
MZ545817.1
MZ545818.1
MZ545819.1
MZ545820.1
MZ545821.1
MZ545822.1
MZ545823.1
MZ545824.1
MZ545825.1
MZ545826.1
MZ545827.1
MZ545828.1
MZ545829.1
MZ545830.1
MZ545831.1
MZ545832.1
MZ545833.1
MZ545834.1
MZ545835.1
MZ545836.1
MZ545837.1
MZ545838.1
MZ545839.1
MZ545840.1
MZ545841.1
MZ545842.1
MZ545843.1
MZ545844.1
MZ545845.1
MZ545846.1
MZ545847.1
MZ545848.1
MZ545849.1
MZ545850.1
MZ545851.1
MZ545852.1
MZ545853.1
MZ545854.1
MZ545855.1
MZ545856.1
MZ545857.1
MZ545858.1
MZ545859.1
MZ545860.1
MZ545861.1
MZ545862.1
MZ545863.1
MZ545864.1
MZ545865.1
MZ545866.1
MZ545867.1
MZ545868.1
MZ545869.1
MZ545870.1
MZ545871.1
MZ545872.1
MZ545873.1
MZ545874.1
MZ545875.1
MZ545876.1
MZ545877.1
MZ545878.1
MZ545879.1
MZ545880.1
MZ545881.1
MZ545882.1
MZ545883.1
MZ545884.1
MZ545885.1
MZ545886.1
MZ545887.1
MZ545888.1
MZ545889.1
MZ545890.1
MZ545891.1
MZ545892.1
MZ545893.1
MZ545894.1
MZ545895.1
MZ545896.1
MZ545897.1
MZ545898.1
MZ545899.1
MZ545900.1
MZ545901.1
MZ545902.1
MZ545903.1
MZ545904.1
MZ545905.1
MZ545906.1
MZ545907.1
MZ545908.1
MZ545909.1
MZ545910.1
MZ545911.1
MZ545912.1
MZ545913.1
MZ545914.1
MZ545915.1
MZ545916.1
MZ545917.1
MZ545918.1
MZ545919.1
MZ545920.1
MZ545921.1
MZ545922.1
MZ545923.1
MZ545924.1
MZ545925.1
MZ545926.1
MZ545927.1
MZ545928.1
MZ545929.1
MZ545930.1
MZ545931.1
MZ545932.1
MZ545933.1
MZ545934.1
MZ545935.1
MZ545936.1
MZ545937.1
MZ545938.1
MZ545939.1
MZ545940.1
MZ545941.1
MZ545942.1
MZ545943.1
MZ545944.1
MZ545945.1
MZ545946.1
MZ545947.1
MZ545948.1
MZ545949.1
MZ545950.1
MZ545951.1
MZ545952.1
MZ545953.1
MZ545954.1
MZ545955.1
MZ545956.1
MZ545957.1
MZ545958.1
MZ545959.1
MZ545960.1
MZ545961.1
MZ545962.1
MZ545963.1
MZ545964.1
MZ545965.1
MZ545966.1
MZ545967.1
MZ545968.1
MZ545969.1
MZ545970.1
MZ545971.1
MZ545972.1
MZ545973.1
MZ545974.1
MZ545975.1
MZ545976.1
MZ545977.1
MZ545978.1
MZ545979.1
MZ545980.1
MZ545981.1
MZ545982.1
MZ545983.1
MZ545984.1
MZ545985.1
MZ545986.1
MZ545987.1
MZ545988.1
MZ545989.1
MZ545990.1
MZ545991.1
MZ545992.1
MZ545993.1
MZ545994.1
MZ545995.1
MZ545996.1
MZ545997.1
MZ545998.1
MZ545999.1
MZ546000.1
MZ546001.1
MZ546002.1
MZ546003.1
MZ546004.1
MZ546005.1
MZ546006.1
MZ546007.1
MZ546008.1
MZ546009.1
MZ546010.1
MZ546011.1
MZ546012.1
MZ546013.1
MZ546014.1
MZ546015.1
MZ546016.1
MZ546017.1
MZ546018.1
MZ546019.1
MZ546020.1
MZ546021.1
MZ546022.1
MZ546023.1
MZ546024.1
MZ546025.1
MZ546026.1
MZ546027.1
MZ546028.1
MZ546029.1
MZ546030.1
MZ546031.1
MZ546032.1
MZ546033.1
MZ546034.1
MZ546035.1
MZ546036.1
MZ546037.1
MZ546038.1
MZ546039.1
MZ546040.1
MZ546041.1
MZ546042.1
MZ546043.1
MZ546044.1
MZ546045.1
MZ546046.1
MZ546047.1
MZ546048.1
MZ546049.1
MZ546050.1
MZ546051.1
MZ546052.1
MZ546053.1
MZ546054.1
MZ546055.1
MZ546056.1
MZ546057.1
MZ546058.1
MZ546059.1
MZ546060.1
MZ546061.1
MZ546062.1
MZ546063.1
MZ546064.1
MZ546065.1
MZ546066.1
MZ546067.1
MZ546068.1
MZ546069.1
MZ546070.1
MZ546071.1
MZ546072.1
MZ546073.1
MZ546074.1
MZ546075.1
MZ546076.1
MZ546077.1
MZ546078.1
MZ546079.1
MZ546080.1
MZ546081.1
MZ546082.1
MZ546083.1
MZ546084.1
MZ546085.1
MZ546086.1
MZ546087.1
MZ546088.1
MZ546089.1
MZ546090.1
MZ546091.1
MZ546092.1
MZ546093.1
MZ546094.1
MZ546095.1
MZ546096.1
MZ546097.1
MZ546098.1
MZ546099.1
MZ546100.1
MZ546101.1
MZ546102.1
MZ546103.1
MZ546104.1
MZ546105.1
MZ546106.1
MZ546107.1
MZ546108.1
MZ546109.1
MZ546110.1
MZ546111.1
MZ546112.1
MZ546119.1
MZ546120.1
MZ546121.1
MZ546122.1
MZ546123.1
OL436259.1
OL436260.1
OL436261.1
OL436262.1
OL436263.1
OL436264.1
OL436265.1
OL436266.1
OL436267.1
OL436268.1
OL436269.1
OL436270.1
OL436271.1
OL436272.1
OL436273.1
OL436274.1
OL436275.1
OL436276.1
OL436277.1
OL436278.1
OL436279.1
OL436280.1
OL436281.1
OL436282.1
OL436283.1
OL436284.1
OL436285.1
OL436286.1
OL436287.1
OL436288.1
OL436289.1
OL436290.1
OL436291.1
OL436292.1
OL436293.1
OL436294.1
OL436295.1
OL436296.1
OL436297.1
OL436298.1
OL436299.1
OL436300.1
OL436301.1
OL436302.1
OL436303.1
OL602080.1
OL602081.1
OL602082.1
OL602083.1
OL602106.1
OL602107.1
OL602108.1
OL602109.1
OL602110.1
OM928419.1
OM928420.1
OM928421.1
OM928422.1
OM928423.1
OM928424.1
OM928425.1
OM928426.1
OM928427.1
OM928428.1
OM928429.1
OM928430.1
OM928431.1
OM928432.1
OM928433.1
OM928434.1
OM928435.1
OM928436.1
OM928437.1
OM928438.1
OM928439.1
OM928440.1
OM928441.1
OM928442.1
OM928443.1
OM928444.1
OM928445.1
OM928446.1
OM928447.1
OM928448.1
OM928449.1
OM928450.1
OM928451.1
OM928452.1
OM928453.1
OM928454.1
OM928455.1
OM928456.1
OM928457.1
OM928458.1
OM928459.1
OM928460.1
OM928461.1
OM928462.1
OM928463.1
OM928464.1
OM928465.1
OM928466.1
OM928467.1
OM928468.1
OM928469.1
OM928470.1
OM928471.1
OM928472.1
ON024929.1
ON024930.1
ON024931.1
ON024932.1
ON024933.1
ON060911.1
ON060912.1
ON060913.1
ON060914.1
ON060915.1
ON060916.1
ON060917.1
ON060918.1
ON060919.1
ON060920.1
ON060921.1
ON060922.1
ON060923.1
ON060924.1
ON060925.1
ON060926.1
ON060927.1
ON060928.1
ON060929.1
ON060930.1
ON060931.1
ON060932.1
ON060933.1
ON060934.1
ON060935.1
MW492584.1
MW492585.1
MW533120.1
MW533121.1
MW718807.1
MW718808.1
MW718809.1
MW718810.1
MW718811.1
MW718812.1
MW718813.1
MW718814.1
MW718815.1
MW718816.1
MW718817.1
MW718818.1
MW722859.1
MW722860.1
MW722861.1
MW722862.1
MW722863.1
MW722864.1
MW722865.1
MW722866.1
MW722867.1
MW722868.1
MW722869.1
MW722870.1
MW722871.1
MW722872.1
MW722873.1
MW722874.1
MW722875.1
MW722876.1
MW722877.1
MW722878.1
MW722879.1
MW722880.1
MW722881.1
MW722882.1
MW722883.1
MW722884.1
MW722885.1
MW722886.1
MW722887.1
MW722888.1
MW722889.1
MW722890.1
MW722891.1
MW722892.1
OK631626.1
OK631627.1
OK631628.1
OK631629.1
OK631630.1
OK631631.1
OK631632.1
OK631633.1
OK631634.1
OK631635.1
OK631636.1
OK631637.1
OK631638.1
OK631639.1
OK631640.1
OK631641.1
OK631642.1
OK631643.1
OK631644.1
OK631645.1
OK631646.1
OK631647.1
OK631648.1
OK631649.1
OK631650.1
OK631651.1
OK631652.1
OK631653.1
OK631654.1
OK631655.1
OK631656.1
OL657234.1
OL657235.1
OM891837.1
MW340977.1
MW340978.1
MW340979.1
MW340980.1
MW340981.1
MW340982.1
MW340983.1
MW340984.1
MW340985.1
MW340986.1
MW340987.1
MW340988.1
MW340989.1
MW340990.1
MW340991.1
MW340992.1
MW340993.1
MW340994.1
MW398115.1
MW398117.1
MW398124.1
MW398125.1
MW400554.1
MW400555.1
MW400556.1
MW400557.1
MW400558.1
MW400559.1
MW400560.1
MW400561.1
MW400562.1
MW400563.1
MW400564.1
MW400565.1
MW400566.1
MW400567.1
MW400568.1
MW400569.1
MW400570.1
MW400571.1
MW400572.1
MW400573.1
MW400574.1
MW400575.1
MW400576.1
MW400577.1
MW400578.1
MW400579.1
MW400580.1
MW400581.1
MW400582.1
MW400583.1
MW400584.1
MW400585.1
MW400586.1
MW400587.1
MW400588.1
MW400589.1
MW400590.1
MW400591.1
MW400592.1
MW400593.1
MW400594.1
MW400595.1
MW400597.1
MW400598.1
MW400599.1
MW400600.1
MW401269.1
MW401270.1
MW401271.1
MW411790.1
MW411791.1
MW429493.1
MW429494.1
MW430762.1
MW430763.1
MW430764.1
MW430765.1
MW430766.1
MW442538.1
MW442539.1
MW442540.1
MW442541.1
MW442542.1
MW442543.1
MW442544.1
MW442545.1
MW442546.1
MW442547.1
MW442548.1
MW442549.1
MW442550.1
MW442551.1
MW442552.1
MW442553.1
MW442554.1
MW442555.1
MW442556.1
MW442557.1
MW442558.1
MW442559.1
MW442560.1
MW442561.1
MW442562.1
MW442563.1
MW442564.1
MW442565.1
MW442566.1
MW442567.1
MW442568.1
MW442569.1
MW442570.1
MW442571.1
MW442572.1
MW442573.1
MW442574.1
MW442575.1
MW442576.1
MW442577.1
MW442578.1
MW442579.1
MW442580.1
MW442581.1
MW442582.1
MW442583.1
MW442584.1
MW442585.1
MW442586.1
MW442589.1
MW442590.1
MW442591.1
MW442592.1
MW442593.1
MW447905.1
MW447906.1
MW447907.1
MW447908.1
MW447909.1
MW447910.1
MW447911.1
MW451226.1
MW451227.1
MW451228.1
MW451229.1
MW451230.1
MW451231.1
MW451232.1
MW451233.1
MW451234.1
MW451235.1
MW451236.1
MW451237.1
MW451238.1
MW453740.1
MW453741.1
MW453742.1
MW453743.1
MW453744.1
MW453745.1
MW453746.1
MW453747.1
MW453748.1
MW453749.1
MW453750.1
MW453751.1
MW453752.1
MW453753.1
MW453754.1
MW453755.1
MW453756.1
MW453757.1
MW453758.1
MW453759.1
MW453760.1
MW453761.1
MW453762.1
MW453763.1
MW453764.1
MW453765.1
MW453766.1
MW453767.1
MW453768.1
MW453769.1
MW460254.1
MW460255.1
MW462087.1
MW462088.1
MW462096.1
MW464183.1
MW464184.1
MW464185.1
MW464186.1
MW464187.1
MW464188.1
MW464189.1
MW465343.1
MW465344.1
MW465345.1
MW465346.1
MW465347.1
MW465348.1
MW465349.1
MW478602.1
OK643877.1
OK643878.1
OK643879.1
OK643880.1
OK643881.1
OK643882.1
ON351045.1
ON351046.1
ON351047.1
ON351048.1
ON351049.1
ON351050.1
ON351051.1
ON351052.1
ON351053.1
ON351054.1
OL979471.1
OL979472.1
OM453954.1
OM453955.1
OM453956.1
OM453957.1
OM453958.1
OM453959.1
OM453960.1
OM453961.1
OM453962.1
OM453963.1
OM453964.1
OM453965.1
OM453966.1
OM453967.1
OM453968.1
OM453969.1
OM453970.1
OM453971.1
OM453972.1
OM453973.1
OM453974.1
OM453975.1
OM453976.1
OM453977.1
OM453978.1
OM453979.1
OM453980.1
OM453981.1
OM453982.1
OM453983.1
OM453984.1
OM453985.1
OM453986.1
OM453987.1
OM453988.1
OM453989.1
OM453990.1
OM453991.1
OM453992.1
OM453993.1
OM453994.1
OM453995.1
OM453996.1
OM453997.1
OM453998.1
OM453999.1
OM454000.1
OM454001.1
OM454002.1
OM454003.1
OM454004.1
OM454005.1
OM454006.1
OM454007.1
OM454008.1
OM454009.1
OM454010.1
OM454011.1
OM454012.1
OM454013.1
OM454014.1
OM454015.1
OM454016.1
OM454017.1
OM454018.1
OM454019.1
OM454020.1
OM454021.1
OM454022.1
OM454023.1
OM454024.1
OM454025.1
OM454026.1
OM454027.1
OM454028.1
OM454029.1
OM454030.1
OM454031.1
OM454032.1
OM454033.1
OM454034.1
OM454035.1
OM454036.1
OM454037.1
OM454038.1
OM454039.1
OM454040.1
OM454041.1
OM454042.1
OM454043.1
OM454044.1
OM454045.1
OM454046.1
OM454047.1
OM454048.1
OM454049.1
OM454050.1
OM454051.1
OM454052.1
OM454053.1
OM454054.1
OM454055.1
OM454056.1
OM454057.1
OM454058.1
OM454059.1
OM454060.1
OM454061.1
OM454062.1
OM454063.1
OM454064.1
OM454065.1
OM454066.1
OM454067.1
OM454068.1
OM454069.1
OM454070.1
OM454071.1
OM454072.1
OM454073.1
OM454074.1
OM454075.1
OM454076.1
OM454077.1
OM454078.1
OM454079.1
OM454080.1
OM454081.1
OM454082.1
OM454083.1
OM454084.1
OM454085.1
OM454086.1
OM454087.1
OM454088.1
OM454089.1
OM454090.1
OM454091.1
OM454092.1
OM454093.1
OM454094.1
OM454095.1
OM454096.1
OM454097.1
OM454098.1
OM454099.1
OM454100.1
OM454101.1
OM454102.1
OM454103.1
OM454104.1
OM454105.1
OM454106.1
OM454107.1
OM454108.1
OM454109.1
OM454110.1
OM454111.1
OM454112.1
OM454113.1
OM454114.1
OM454115.1
OM454116.1
OM454117.1
OM454118.1
OM454119.1
OM454120.1
OM454121.1
OM454122.1
OM454123.1
OM454124.1
OM454125.1
OM454126.1
OM454127.1
OM454128.1
OM454129.1
OM454130.1
OM454131.1
OM454132.1
OM454133.1
OM454134.1
OM454135.1
OM454136.1
OM454137.1
OM454138.1
OM454139.1
OM454140.1
OM454141.1
OM454142.1
OM454143.1
OM454144.1
OM454145.1
OM454146.1
OM454147.1
OM454148.1
OM454149.1
OM454150.1
OM454151.1
OM454152.1
OM454153.1
OM454154.1
OM454155.1
OM454156.1
OM454157.1
OM454158.1
OM454159.1
OM454160.1
OM454161.1
OM454162.1
OM454163.1
OM454164.1
OM454165.1
OM454166.1
OM454167.1
OM454168.1
OM454169.1
OM454170.1
OM454171.1
OM454172.1
OM454173.1
OM454174.1
OM454175.1
OM454176.1
OM454177.1
OM454178.1
OM454179.1
OM454180.1
OM454181.1
OM454182.1
OM454183.1
OM454184.1
OM454185.1
OM454186.1
OM454187.1
OM454188.1
OM454189.1
OM454190.1
OM454191.1
OM454192.1
OM454193.1
OM454194.1
OM454195.1
OM454196.1
OM454197.1
OM454198.1
OM454199.1
OM454200.1
OM454201.1
OM454202.1
OM454203.1
OM454204.1
OM454205.1
OM454206.1
OM454207.1
OM454208.1
OM454209.1
OM454210.1
OM454211.1
OM454212.1
OM454213.1
OM454214.1
OM454215.1
OM454216.1
OM454217.1
OM454218.1
OM454219.1
OM454220.1
OM454221.1
OM454222.1
OM454223.1
OM454224.1
OM454225.1
OM454226.1
OM454227.1
OM454228.1
OM454229.1
OM454230.1
OM454231.1
OM454232.1
OM454233.1
OM454234.1
OM454235.1
OM454236.1
OM454237.1
OM454238.1
OM454239.1
OM454240.1
OM454241.1
OM454242.1
OM454243.1
OM454244.1
OM454245.1
OM454246.1
OM454247.1
OM454248.1
OM454249.1
OM454250.1
OM454251.1
OM454252.1
OM454253.1
OM454254.1
OM454255.1
OM454256.1
OM454257.1
OM454258.1
OM454259.1
OM454260.1
OM454261.1
OM454262.1
OM454263.1
OM454264.1
OM454265.1
OM454266.1
OM454267.1
OM454268.1
OM454269.1
OM454270.1
OM454271.1
OM454272.1
OM454273.1
OM454274.1
OM454275.1
OM454276.1
OM454277.1
OM454278.1
OM454279.1
OM454280.1
OM454281.1
OM454282.1
OM454283.1
OM454284.1
OM454285.1
OM454286.1
OM454287.1
OM454288.1
OM454289.1
OM454290.1
OM454291.1
OM454292.1
OM454293.1
OM454294.1
OM454295.1
OM454296.1
OM454297.1
OM454298.1
OM454299.1
OM454300.1
OM454301.1
OM454302.1
OM454303.1
OM454304.1
OM454305.1
OM454306.1
OM454307.1
OM454308.1
OM454309.1
OM454310.1
OM454311.1
OM454312.1
OM454313.1
OM454314.1
OM454315.1
OM454316.1
OM454317.1
OM454318.1
OM454319.1
OM454320.1
OM454321.1
OM454322.1
OM454323.1
OM454324.1
OM454325.1
OM454326.1
OM454327.1
OM454328.1
OM454329.1
OM454330.1
OM454331.1
OM454332.1
OM454333.1
OM454334.1
OM454335.1
OM454336.1
OM454337.1
OM454338.1
OM454339.1
OM454340.1
OM454341.1
OM454342.1
OM454343.1
OM454344.1
OM454345.1
OM454346.1
OM454347.1
OM454348.1
OM454349.1
OM454350.1
OM454351.1
OM454352.1
OM454353.1
OM454354.1
OM454355.1
OM454356.1
OM454357.1
OM454358.1
OM454359.1
OM454360.1
OM454361.1
OM454362.1
OM454363.1
OM454364.1
OM454365.1
OM454366.1
OM454367.1
OM454368.1
OM454369.1
OM454370.1
OM454371.1
OM454372.1
OM454373.1
OM454374.1
OM454375.1
OM454376.1
OM454377.1
OM454378.1
OM454379.1
OM454380.1
OM454381.1
OM454382.1
OM454383.1
OM454384.1
OM454385.1
OM454386.1
OM454387.1
OM454388.1
OM454389.1
OM454390.1
OM454391.1
OM454392.1
OM454393.1
OM454394.1
OM454395.1
OM454396.1
OM454397.1
OM454398.1
OM454399.1
OM454400.1
OM454401.1
OM454402.1
OM454403.1
OM454404.1
OM454405.1
OM454406.1
OM454407.1
OM454408.1
OM454409.1
OM454410.1
OM454411.1
OM454412.1
OM454413.1
OM454414.1
OM454415.1
OM454416.1
OM454417.1
OM454418.1
OM454419.1
OM454900.1
OM454901.1
OM454902.1
OM454903.1
OM454904.1
OM454905.1
OM454906.1
OM454907.1
OM454908.1
OM454909.1
OM454910.1
OM454911.1
OM454912.1
OM454913.1
OM454914.1
OM454915.1
OM454916.1
OM454917.1
OM454918.1
OM454919.1
OM454920.1
OM454921.1
OM454922.1
OM454923.1
OM454924.1
OM454925.1
OM454926.1
OM454927.1
OM454928.1
OM454929.1
OM454930.1
OM454931.1
OM454932.1
OM454933.1
OM454934.1
OM454935.1
OM454936.1
OM454937.1
OM454938.1
OM454939.1
OM454940.1
OM454941.1
OM454942.1
OM454943.1
OM454944.1
OM454945.1
OM454946.1
OM454947.1
OM454948.1
OM454949.1
OM454950.1
OM454951.1
OM454952.1
OM454953.1
OM454954.1
OM454955.1
OM454956.1
OM454957.1
OM454958.1
OM454959.1
OM454960.1
OM454961.1
OM454962.1
OM454963.1
OM454964.1
OM454965.1
OM454966.1
OM454967.1
OM454968.1
OM454969.1
OM454970.1
OM454971.1
OM454972.1
OM454973.1
OM454974.1
OM454975.1
OM454976.1
OM454977.1
OM454978.1
OM454979.1
OM454980.1
OM454981.1
OM454982.1
OM454983.1
OM454984.1
OM454985.1
OM454986.1
OM454987.1
OM454988.1
OM454989.1
OM454990.1
OM454991.1
OM454992.1
OM454993.1
OM454994.1
OM454995.1
OM454996.1
OM454997.1
OM454998.1
OM454999.1
OM455000.1
OM455001.1
OM455002.1
OM455003.1
OM455004.1
OM455005.1
OM455006.1
OM455007.1
OM455008.1
OM455009.1
OM455010.1
OM455011.1
OM455012.1
OM455013.1
OM455014.1
OM455015.1
OM455016.1
OM455017.1
OM455018.1
OM455019.1
OM455020.1
OM455021.1
OM455022.1
OM455023.1
OM455024.1
OM455025.1
OM455026.1
OM455027.1
OM455028.1
OM455029.1
OM455030.1
OM455031.1
OM455032.1
OM455033.1
OM455034.1
OM455035.1
OM455036.1
OM455037.1
OM455038.1
OM455039.1
OM455040.1
OM455041.1
OM455042.1
OM455043.1
OM455044.1
OM455045.1
OM455046.1
OM455047.1
OM455048.1
OM455049.1
OM455050.1
OM455051.1
OM455052.1
OM455053.1
OM455054.1
OM455055.1
OM455056.1
OM455057.1
OM455058.1
OM455059.1
OM455060.1
OM455061.1
OM455062.1
OM455063.1
OM455064.1
OM455065.1
OM455066.1
OM455067.1
OM455068.1
OM455069.1
OM455070.1
OM455071.1
OM455072.1
OM455073.1
OM455074.1
OM455075.1
OM455076.1
OM455077.1
OM455078.1
OM455079.1
OM455080.1
OM455081.1
OM455082.1
OM455083.1
OM455084.1
OM455085.1
OM455086.1
OM455087.1
OM455088.1
OM455089.1
OM455090.1
OM455091.1
OM455092.1
OM455093.1
OM455094.1
OM455095.1
OM455096.1
OM455097.1
OM455098.1
OM455099.1
OM455100.1
OM455101.1
OM455102.1
OM455103.1
OM455104.1
OM455105.1
OM455106.1
OM455107.1
OM455108.1
OM455109.1
OM455110.1
OM455111.1
OM455112.1
OM455113.1
OM455114.1
OM455115.1
OM455116.1
OM455117.1
OM455118.1
OM455119.1
OM455120.1
OM455121.1
OM455122.1
OM455123.1
OM455124.1
OM455125.1
OM455126.1
OM455127.1
OM455128.1
OM455129.1
OM455130.1
OM455131.1
OM455132.1
OM455133.1
OM455134.1
OM455135.1
OM455136.1
OM455137.1
OM455138.1
OM455139.1
OM455140.1
OM455141.1
OM455142.1
OM455143.1
OM455144.1
OM455145.1
OM455146.1
OM455147.1
OM455148.1
OM455149.1
OM455150.1
OM455151.1
OM455152.1
OM455153.1
OM455154.1
OM455155.1
OM455156.1
OM455157.1
OM455158.1
OM455159.1
OM455160.1
OM455161.1
OM455162.1
OM455163.1
OM455164.1
OM455165.1
OM455166.1
OM455167.1
OM455168.1
OM455169.1
OM455170.1
OM455171.1
OM455172.1
OM455173.1
OM455174.1
OM455175.1
OM455176.1
OM455177.1
OM455178.1
OM455179.1
OM455180.1
OM455181.1
OM455182.1
OM455183.1
OM455184.1
OM455185.1
OM455186.1
OM455187.1
OM455188.1
OM455189.1
OM455190.1
OM455191.1
OM455192.1
OM455193.1
OM455194.1
OM455195.1
OM455196.1
OM455197.1
OM455198.1
OM455199.1
OM455200.1
OM455201.1
OM455202.1
OM455203.1
OM455204.1
OM455205.1
OM455206.1
OM455207.1
OM455208.1
OM455209.1
OM455210.1
OM455211.1
OM455212.1
OM455213.1
OM455214.1
OM455215.1
OM455216.1
OM455217.1
OM455218.1
OM455219.1
OM455220.1
OM455221.1
OM455222.1
OM455223.1
OM455224.1
OM455225.1
OM455226.1
OM455227.1
OM455228.1
OM455229.1
OM455230.1
OM455231.1
OM455232.1
OM455233.1
OM455234.1
OM455235.1
OM455236.1
OM455237.1
OM455238.1
OM455239.1
OM455240.1
OM455241.1
OM455242.1
OM455243.1
OM455244.1
OM455245.1
OM455246.1
OM455247.1
OM455248.1
OM455249.1
OM455250.1
OM455251.1
OM455252.1
OM455253.1
OM455254.1
OM455255.1
OM455256.1
OM455257.1
OM455258.1
OM455259.1
OM455260.1
OM455261.1
OM455262.1
OM455263.1
OM455264.1
OM455265.1
OM455266.1
OM455267.1
OM455268.1
OM455269.1
OM455270.1
OM455271.1
OM455272.1
OM455273.1
OM455274.1
OM455275.1
OM455276.1
OM455277.1
OM455278.1
OM455279.1
OM455280.1
OM455281.1
OM455282.1
OM455283.1
OM455284.1
OM455285.1
OM455286.1
OM455287.1
OM455288.1
OM455289.1
OM455290.1
OM455291.1
OM455292.1
OM455293.1
OM455294.1
OM455295.1
OM455296.1
OM455297.1
OM455298.1
OM455299.1
OM455300.1
OM455301.1
OM455302.1
OM455303.1
OM455304.1
OM455305.1
OM455306.1
OM455307.1
OM455308.1
OM455309.1
OM455310.1
OM455311.1
OM455312.1
OM455313.1
OM455314.1
OM455315.1
OM455316.1
OM455317.1
OM455318.1
OM455319.1
OM455320.1
OM455321.1
OM455322.1
OM455323.1
OM455324.1
OM455325.1
OM455326.1
OM455327.1
OM455328.1
OM455329.1
OM455330.1
OM455331.1
OM455332.1
OM455333.1
OM455334.1
OM455335.1
OM455336.1
OM455337.1
OM455338.1
OM455339.1
OM455340.1
OM455341.1
OM455342.1
OM455343.1
OM455344.1
OM455345.1
OM455346.1
OM455347.1
OM455348.1
OM455349.1
OM455350.1
OM455351.1
OM455352.1
OM455353.1
OM455354.1
OM455355.1
OM455356.1
OM455357.1
OM455358.1
OM455359.1
OM455360.1
OM455361.1
OM455362.1
OM455363.1
OM455364.1
OM455365.1
OM455366.1
OM455367.1
OM455368.1
OM455369.1
OM455370.1
ON196927.1
ON196928.1
ON196929.1
ON196930.1
ON196931.1
ON196932.1
ON196933.1
ON196934.1
ON196935.1
ON196936.1
ON196937.1
ON196938.1
ON196939.1
ON196940.1
ON196941.1
ON196942.1
ON196943.1
ON196944.1
ON196945.1
ON196946.1
ON196947.1
ON196948.1
ON196949.1
ON196950.1
ON196951.1
ON196952.1
ON196953.1
ON196954.1
ON196955.1
ON196956.1
ON196957.1
ON196958.1
ON196959.1
ON196960.1
ON196961.1
ON196962.1
ON196963.1
ON196964.1
ON196965.1
ON196966.1
ON196967.1
ON196968.1
ON196969.1
ON196970.1
ON196971.1
ON196972.1
ON196973.1
ON196974.1
ON196975.1
ON196976.1
ON196977.1
ON196978.1
ON196979.1
ON196980.1
ON196981.1
ON196982.1
ON196983.1
ON196984.1
ON196985.1
ON196986.1
ON196987.1
ON196988.1
ON196989.1
ON196990.1
ON196991.1
ON196992.1
ON196993.1
ON196994.1
ON196995.1
ON196996.1
ON196997.1
ON196998.1
ON196999.1
ON197000.1
ON197001.1
ON197002.1
ON197003.1
ON197004.1
ON197005.1
ON197006.1
ON197007.1
ON197008.1
ON197009.1
ON197010.1
ON197011.1
ON197012.1
ON197013.1
ON197014.1
ON197015.1
ON197016.1
ON197017.1
ON197018.1
ON197019.1
ON430506.1
MZ171135.1
MZ171136.1
MZ171137.1
MZ202251.1
MZ202253.1
MZ202256.1
MZ202258.1
MZ202260.1
MZ202261.1
MZ202262.1
MZ202265.1
MZ202267.1
MZ202275.1
MZ202285.1
MZ202291.1
MZ202302.1
MZ202303.1
MZ202304.1
MZ202305.1
7Z43_RRR
7Z43_VVV
7Z4O_UUU
7Z4O_VVV
7ZPP_Q
7ZPP_R
7ZPP_S
7ZPP_T
LC480766.1
LC480767.1
LC480768.1
LC480769.1
LC480770.1
LC480771.1
LC480772.1
LC480773.1
LC480774.1
LC480775.1
LC480776.1
LC480777.1
LC480778.1
LC480779.1
MW192517.1
MW192518.1
MW192519.1
MW251398.1
MW251399.1
MW415833.1
MW415834.1
MW415835.1
MW415836.1
MW415837.1
MW415838.1
MW415839.1
MW415840.1
MW415841.1
MW415842.1
MW415843.1
MW415844.1
MW415845.1
MW415846.1
MZ540213.1
MZ773946.1
ON152315.1
ON152316.1
ON418988.1
ON418989.1
ON418990.1
ON418991.1
ON418992.1
ON418993.1
ON418994.1
ON418995.1
ON418996.1
ON418997.1
ON418998.1
MZ709431.1
OL348000.1
OL348001.1
OL348002.1
OL348003.1
OL348004.1
OL348005.1
OL348006.1
OL348007.1
OL348008.1
OL348009.1
OL348010.1
OL348011.1
OL348012.1
OL348013.1
OL348014.1
OL348015.1
OL348016.1
OL348017.1
OL348018.1
OL348019.1
OL348020.1
OL348021.1
OL348022.1
OL348023.1
OL348024.1
OL348025.1
OL348026.1
OL348027.1
OL348028.1
OL348029.1
OL348030.1
OL348031.1
OL348032.1
OL348033.1
OL348034.1
OL348035.1
OL348036.1
OL348037.1
OL348038.1
OL348039.1
OL348040.1
OL348041.1
OL348042.1
OL348043.1
OL348044.1
OL348045.1
OL348046.1
OL348047.1
OL348048.1
OL348049.1
OL348050.1
OL348051.1
OL348052.1
OL348053.1
OL348054.1
OL348055.1
OL348056.1
OL348057.1
OL348058.1
OM847399.1
OM847400.1
OM847401.1
OM847402.1
OM847403.1
OM863965.1
MW412434.1
MW412435.1
MW433904.1
MW433905.1
MW433906.1
MW433907.1
MW433908.1
MW433909.1
MW433910.1
MW433911.1
MW433912.1
MW433913.1
MW433914.1
MW433915.1
MW433916.1
MW433917.1
MW433918.1
MW433919.1
MW433920.1
MW433921.1
MW433922.1
MW433923.1
MW433924.1
MW433925.1
MW433926.1
MW433927.1
MW433928.1
MW433929.1
MW433930.1
MW754713.1
MZ424872.1
MZ424873.1
MZ424874.1
MZ424875.1
MZ964415.1
MZ964416.1
OK299143.1
OK337854.1
OK432786.1
OM782676.1
ON060688.1
ON060689.1
ON158817.1
ON158818.1
ON158819.1
ON158820.1
ON158821.1
ON158822.1
ON158823.1
ON158824.1
ON158825.1
ON158826.1
ON158827.1
ON158828.1
ON158829.1
ON158830.1
ON158831.1
ON158832.1
ON158833.1
ON158834.1
ON158835.1
ON158836.1
ON158837.1
ON158838.1
ON158839.1
ON158840.1
ON158841.1
ON158842.1
ON158843.1
ON158844.1
ON158845.1
ON158846.1
ON158847.1
ON158848.1
ON158849.1
ON158850.1
ON158851.1
ON158852.1
ON158853.1
ON158854.1
ON158855.1
ON158856.1
ON158857.1
ON158858.1
ON158859.1
ON158860.1
ON158861.1
ON158862.1
ON158863.1
ON158864.1
ON158865.1
ON158866.1
ON158867.1
ON399109.1
ON438537.1
ON438868.1
ON442574.1
ON442853.1
MT324251.1
MT324252.1
MT324253.1
MT324254.1
MT324255.1
MT324256.1
MT324257.1
MT324258.1
MT324259.1
MT324260.1
MT324261.1
MW439192.1
MW439193.1
MZ832305.1
MZ832306.1
MZ832307.1
OK245364.1
OK245365.1
OK245366.1
OK245367.1
OK245368.1
OK245369.1
OK245370.1
OK245371.1
OK245372.1
OK245373.1
OK245374.1
OK245375.1
OK245376.1
OK245377.1
OK245378.1
OK245379.1
OK245380.1
OK245381.1
OK245382.1
OK245383.1
OK245384.1
OK245385.1
OK334637.1
OK334638.1
OK334639.1
OK334640.1
OK334641.1
OK334642.1
OK334643.1
OK334644.1
OK334645.1
OK334646.1
OK334647.1
OK334648.1
OK334649.1
OK334650.1
OK334651.1
OK334652.1
OK334653.1
OK334654.1
OK334655.1
OK334656.1
OK334657.1
OK334658.1
OK334659.1
OK334660.1
OK334661.1
OK334662.1
OK334663.1
OK334664.1
OK334665.1
OK334666.1
OK334667.1
OK334668.1
OK334669.1
OK334670.1
OK334671.1
OK334672.1
OK334673.1
OK334674.1
OK334675.1
OK334676.1
OK334677.1
OK334678.1
OK334679.1
OK334680.1
OK334681.1
OK334682.1
OK334683.1
OK334684.1
OK334685.1
OK334686.1
OK334687.1
OK334688.1
OK334689.1
OK334690.1
OK334691.1
OK334692.1
OK334693.1
OK334694.1
OK334695.1
OK334696.1
OK334697.1
OK334698.1
OK334699.1
OK334700.1
OK334701.1
OK334702.1
OK334703.1
OK334704.1
OK334705.1
OK334706.1
OK334707.1
OK334708.1
OK334709.1
OK334710.1
OK334711.1
OK334712.1
OK334713.1
OK334714.1
OK334715.1
OK334716.1
OK334717.1
OK334718.1
OK334719.1
OK334720.1
OK334721.1
OK334722.1
OK334723.1
OK334724.1
OK334725.1
OK334726.1
OK334727.1
OK334728.1
OK334729.1
OK334730.1
OK334731.1
OK334732.1
OK334733.1
OK334734.1
OK334735.1
OK334736.1
OK334737.1
OK334738.1
OK334739.1
OK334740.1
OK334741.1
OK334742.1
OK334743.1
OK334744.1
OK334745.1
OK334746.1
OK334747.1
OK334748.1
OK334749.1
OK334750.1
OK334751.1
OK334752.1
OK334753.1
OK334754.1
OK334755.1
OK334756.1
OK334757.1
OK334758.1
OK334759.1
OK334760.1
OK334761.1
OK334762.1
OK334763.1
OK334764.1
OK334765.1
OK334766.1
OK334767.1
OK334768.1
OK334769.1
OK334770.1
OK334771.1
OK334772.1
OK334773.1
OK334774.1
OK334775.1
OK334776.1
OK334777.1
OK334778.1
OK334779.1
OK334780.1
OK334781.1
OK334782.1
OK334783.1
OK334784.1
OK334785.1
OK334786.1
OK334787.1
OK334788.1
OK334789.1
OK334790.1
OK334791.1
OK334792.1
OK334793.1
OK334794.1
OK334795.1
OK334796.1
OK334797.1
OK334798.1
OK334799.1
OK334800.1
OK334801.1
OK334802.1
OK356693.1
OK356694.1
OK356695.1
OK356696.1
OK356697.1
OK356698.1
OK356699.1
OK356700.1
OK356701.1
OK356702.1
OK356703.1
OK356704.1
OK356705.1
OK356706.1
OK356707.1
OK356708.1
OK356709.1
OK356710.1
OK356711.1
OK356712.1
OK356713.1
OK356714.1
OK356715.1
OK356716.1
OK356717.1
OK356718.1
OK356719.1
OK356720.1
OK356721.1
OK356722.1
OK356723.1
OK356724.1
OK356725.1
OK356726.1
OK356727.1
OK356728.1
OK356729.1
OK356730.1
OK356731.1
OK356732.1
OK356733.1
OK356734.1
OK356735.1
OK356736.1
OK356737.1
OK356738.1
OK356739.1
OL321798.1
OL614935.1
OL614936.1
OL791280.1
OL791281.1
OL791282.1
OL791283.1
OL791284.1
OL791285.1
OL791286.1
OL791287.1
OL791288.1
OL791289.1
OL791290.1
OL791291.1
OL791292.1
OL791293.1
OL791294.1
OL791295.1
OL791296.1
OL791297.1
OL791298.1
OL791299.1
OL791300.1
OL791301.1
OL791302.1
MT333745.1
MT333746.1
MT333747.1
MT333748.1
MT333749.1
MT333750.1
MT333751.1
MT333752.1
MT333753.1
MT333754.1
MT333755.1
MT333756.1
MT333757.1
MT333758.1
MT333759.1
MT333760.1
MT333761.1
MT333762.1
MT333763.1
MT333764.1
MT333765.1
MT333766.1
MT333767.1
MT333768.1
MT333769.1
MT333770.1
MT333771.1
MT333772.1
MT333773.1
MT333774.1
MT333775.1
MT333776.1
MW356910.1
MW356911.1
MW455335.1
MW455336.1
MW455337.1
MW455338.1
MW455339.1
ON108572.1
ON108573.2
ON108574.1
MZ670765.1
OM257180.1
OM257181.1
OM257182.1
OM257183.1
OM257184.1
OM257185.1
OM257186.1
OM257187.1
OM257188.1
OM257189.1
OM257190.1
OM257191.1
OM257192.1
OM257193.1
OM257194.1
OM257195.1
OM257196.1
OM257197.1
OM257198.1
OM257199.1
OM257200.1
OM257201.1
OM257202.1
OM257203.1
OM257204.1
OM257205.1
OM257206.1
OM257207.1
OM257208.1
OM257209.1
OM257210.1
OM257211.1
OM257212.1
OM257213.1
OM257214.1
OM257215.1
OM257216.1
OM257217.1
OM257218.1
OM257219.1
OM257220.1
OM257221.1
OM257222.1
OM257223.1
OM257224.1
OM257225.1
OM257226.1
OM257227.1
OM257228.1
OM257229.1
OM257230.1
OM257231.1
OM257232.1
OM257233.1
OM257234.1
OM257235.1
OM257236.1
OM257237.1
OM257238.1
OM257239.1
OM257240.1
OM257241.1
OM257242.1
OM257243.1
OM257244.1
OM257245.1
OM257246.1
OM257247.1
OM257248.1
OM257249.1
OM257250.1
OM257251.1
OM257252.1
OM257253.1
OM257254.1
OM257255.1
OM257256.1
OM257257.1
OM257258.1
OM257259.1
OM257260.1
OM257261.1
OM257262.1
OM257263.1
OM257264.1
OM257265.1
OM257266.1
OM257267.1
OM257268.1
OM257269.1
OM257270.1
OM257271.1
OM257272.1
OM257273.1
OM257274.1
OM257275.1
OM257276.1
OM257277.1
OM257278.1
OM257279.1
OM257280.1
OM257281.1
OM257282.1
OM257283.1
OM257284.1
OM257285.1
OM257286.1
OM257287.1
OM257288.1
OM257289.1
OM257290.1
OM257291.1
OM257292.1
OM257293.1
OM257294.1
OM257295.1
OM257296.1
OM257297.1
OM257298.1
OM257299.1
OM257300.1
OM257301.1
OM257302.1
OM257303.1
OM257304.1
OM257305.1
OM257306.1
OM257307.1
OM257308.1
OM257309.1
OM257310.1
OM257311.1
OM257312.1
OM257313.1
OM257314.1
OM257315.1
OM257316.1
OM257317.1
OM257318.1
OM257319.1
OM257320.1
OM257321.1
OM257322.1
OM257323.1
OM257324.1
OM257325.1
OM257326.1
OM257327.1
OM257328.1
OM257329.1
OM257330.1
OM257331.1
OM257332.1
OM257333.1
OM257334.1
OM257335.1
OM257336.1
OM257337.1
OM257338.1
OM257339.1
OM257340.1
OM257341.1
OM257342.1
OM257343.1
OM257344.1
OM257345.1
OM257346.1
OM257347.1
OM257348.1
OM257349.1
OM257350.1
OM257351.1
OM257352.1
OM257353.1
OM257354.1
OM257355.1
OM257356.1
OM257357.1
OM257358.1
OM257359.1
OM257360.1
OM257361.1
OM257362.1
OM257363.1
OM257364.1
OM257365.1
OM257366.1
OM257367.1
OM257368.1
OM257369.1
OM257370.1
OM257371.1
OM257372.1
OM257373.1
OM257374.1
OM257375.1
OM257376.1
OM257377.1
OM257378.1
OM257379.1
OM257380.1
OM257381.1
OM257382.1
OM257383.1
OM257384.1
OM257385.1
OM257386.1
OM257387.1
OM257388.1
OM257389.1
OM257390.1
OM257391.1
OM257392.1
OM257393.1
OM257394.1
OM257395.1
OM257396.1
OM257397.1
OM257398.1
OM257399.1
OM257400.1
OM257401.1
OM257402.1
OM257403.1
OM257404.1
OL376974.1
OL376975.1
OL376976.1
OL376977.1
OL376978.1
OL376979.1
OL376980.1
OL376981.1
OL376982.1
OL376983.1
OL376984.1
OL376985.1
OL376986.1
OL376987.1
OL376988.1
OL376989.1
OL376990.1
OL376991.1
OL376992.1
OL376993.1
OL376994.1
OL376995.1
OL376996.1
OL376997.1
OL376998.1
OL376999.1
OL377000.1
OL377001.1
OL377002.1
OL377003.1
OL377004.1
OL377005.1
OL377006.1
OL377007.1
OL377008.1
OL377009.1
OL377010.1
OL377011.1
OL377012.1
OL377013.1
OL377014.1
OL377015.1
OL377016.1
OL377017.1
OL377018.1
OL377019.1
OL377020.1
OL377021.1
OL377022.1
OL377023.1
OL377024.1
OL377025.1
OL377026.1
OL377027.1
OL377028.1
OL377029.1
OL377030.1
OL377031.1
OL377032.1
OL377033.1
OL377034.1
OL377035.1
OL377036.1
OL377037.1
OL377038.1
OL377039.1
OL377040.1
OL377041.1
OL377042.1
OL377043.1
OL377044.1
OL377045.1
OL377046.1
OL377047.1
OL377048.1
OL377049.1
OL377050.1
OL377051.1
OL377052.1
OL377053.1
OL377054.1
OL377055.1
OL377056.1
OL377057.1
OL377058.1
OL377059.1
OL377060.1
OL377061.1
OL377062.1
OL377063.1
OL377064.1
OL377065.1
OL377066.1
OL377067.1
OL377068.1
OL377069.1
OL377070.1
OL377071.1
OL377072.1
OL377073.1
OL377074.1
OL377075.1
OL377076.1
OL377077.1
OL377078.1
OL377079.1
OL377080.1
OL377081.1
OL377082.1
OL377083.1
OL377084.1
OL377085.1
OL377086.1
OL377087.1
OL377088.1
OL377089.1
OL377090.1
OL377091.1
OL377092.1
OL377093.1
OL377094.1
OL377095.1
OL377096.1
OL377097.1
OL377098.1
OL377099.1
OL377100.1
OL377101.1
OL377102.1
OL377103.1
OL377104.1
OL377105.1
OL377106.1
OL377107.1
OL377108.1
OL377109.1
OL377110.1
OL377111.1
OL377112.1
OL377113.1
OL377114.1
OL377115.1
OL377116.1
OL377117.1
OL377118.1
OL377119.1
OL377120.1
OL377121.1
OL377122.1
OL377123.1
OL377124.1
OL377125.1
OL377126.1
OL377127.1
OL377128.1
OL377129.1
OL377130.1
OL377131.1
OL377132.1
OL377133.1
OL377134.1
OL377135.1
OL377136.1
OL377137.1
OL377138.1
OL377139.1
OL377140.1
OL377141.1
OL377142.1
OL377143.1
OL377144.1
OL377145.1
OL377146.1
OL377147.1
OL377148.1
OL377149.1
OL377150.1
OL377151.1
OL377152.1
OL377153.1
OL377154.1
OL377155.1
OL377156.1
OL377157.1
OL377158.1
OL377159.1
OL377160.1
OL377161.1
OL377162.1
OL377163.1
OL377164.1
OL377165.1
OL377166.1
OL377167.1
OL377168.1
OL377169.1
OL377170.1
OL377171.1
OL377172.1
OL377173.1
OL377174.1
OL377175.1
OL377176.1
OL377177.1
OL377178.1
OL377179.1
OL377180.1
OL377181.1
OL377182.1
OL377183.1
OL377184.1
OL377185.1
OL377186.1
OL377187.1
OL377188.1
OL377189.1
OL377190.1
OL377191.1
OL377192.1
OL377193.1
OL377194.1
OL377195.1
OL377196.1
OL377197.1
OL377198.1
OL377199.1
OL377200.1
OL377201.1
OL377202.1
OL377203.1
OL377204.1
OL377205.1
OL377206.1
OL377207.1
OL377208.1
OL377209.1
OL377210.1
OL377211.1
OL377212.1
OL377213.1
OL377214.1
OL377215.1
OL377216.1
OL377217.1
OL377218.1
OL377219.1
OL377220.1
OL377221.1
OL377222.1
OL377223.1
OL377224.1
OL377225.1
OL377226.1
OL377227.1
OL377228.1
OL377229.1
OL377230.1
OL377231.1
OL377232.1
OL377233.1
OL377234.1
OL377235.1
OL377236.1
OL377237.1
OL377238.1
OL377239.1
OL377240.1
OL377241.1
OL377242.1
OL377243.1
OL377244.1
OL377245.1
OL377246.1
OL377247.1
OL377248.1
OL377249.1
OL377250.1
OL377251.1
OL377252.1
OL377253.1
OL377254.1
OL377255.1
OL377256.1
OL377257.1
OL377258.1
OL377259.1
OL377260.1
OL377261.1
OL377262.1
OL377263.1
OL377264.1
OL377265.1
OL377266.1
OL377267.1
OL377268.1
OL377269.1
OL377270.1
OL377271.1
OL377272.1
OL377273.1
OL377274.1
OL377275.1
OL377276.1
OL377277.1
OL377278.1
OL377279.1
OL377280.1
OL377281.1
OL377282.1
OL377283.1
OL377284.1
OL377285.1
OL377286.1
OL377287.1
OL377288.1
OL377289.1
OL377290.1
OL377291.1
OL377292.1
OL377293.1
OL377294.1
OL377295.1
OL377296.1
OL377297.1
OL377298.1
OL377299.1
OL377300.1
OL377301.1
OL377302.1
OL377303.1
OL377304.1
OL377305.1
OL377306.1
OL377307.1
OL377308.1
OL377309.1
OL377310.1
OL377311.1
OL377312.1
OL377313.1
OL377314.1
OL377315.1
OL377316.1
OL377317.1
OL377318.1
OL377319.1
OL377320.1
OL377321.1
OL377322.1
OL377323.1
OL377324.1
OL377325.1
OL377326.1
OL377327.1
OL377328.1
OL377329.1
OL377330.1
OL377331.1
OL377332.1
OL377333.1
OL377334.1
OL377335.1
OL377336.1
OL377337.1
OL377338.1
OL377339.1
OL377340.1
OL377341.1
OL377342.1
OL377343.1
OL377344.1
OL377345.1
OL377346.1
OL377347.1
OL377348.1
OL377349.1
OL377350.1
OL377351.1
OL377352.1
OL377353.1
OL377354.1
OL377355.1
OL377356.1
OL377357.1
OL377358.1
OL377359.1
OL377360.1
OL377361.1
OL377362.1
OL377363.1
OL377364.1
OL377365.1
OL377366.1
OL377367.1
OL377368.1
OL377369.1
OL377370.1
OL377371.1
OL377372.1
OL377373.1
OL377374.1
OL377375.1
OL377376.1
OL377377.1
OL377378.1
OL377379.1
OL377380.1
OL377381.1
OL377382.1
OL377383.1
OL377384.1
OL377385.1
OL377386.1
OL377387.1
OL377388.1
OL377389.1
OL377390.1
OL377391.1
OL377392.1
OL377393.1
OL377394.1
OL377395.1
OL377396.1
OL377397.1
OL377398.1
OL377399.1
OL377400.1
OL377401.1
OL377402.1
OL377403.1
OL377404.1
OL377405.1
OL377406.1
OL377407.1
OL377408.1
OL377409.1
OL377410.1
OL377411.1
OL377412.1
OL377413.1
OL377414.1
OL377415.1
OL377416.1
OL377417.1
OL377418.1
OL377419.1
OL377420.1
OL377421.1
OL377422.1
OL377423.1
OL377424.1
OL377425.1
OL377426.1
OL377427.1
OL377428.1
OL377429.1
OL377430.1
OL377431.1
OL377432.1
OL377433.1
OL377434.1
OL377435.1
OL377436.1
OL377437.1
OL377438.1
OL377439.1
OL377440.1
OL377441.1
OL377442.1
OL377443.1
OL377444.1
OL377445.1
OL377446.1
OL377447.1
OL377448.1
OL377449.1
OL377450.1
OL377451.1
OL377452.1
OL377453.1
OL377454.1
OL377455.1
OL377456.1
OL377457.1
OL377458.1
OL377459.1
OL377460.1
OL377461.1
OL377462.1
OL377463.1
OL377464.1
OL377465.1
OL377466.1
OL377467.1
OL377468.1
OL377469.1
OL377470.1
OL377471.1
OL377472.1
OL377473.1
OL377474.1
OL377475.1
OL377476.1
OL377477.1
OL377478.1
OL377479.1
OL377480.1
OL377481.1
OL377482.1
OL377483.1
OL377484.1
OL377485.1
OL377486.1
OL377487.1
OL377488.1
OL377489.1
OL377490.1
OL377491.1
OL377492.1
OL377493.1
OL377494.1
OL377495.1
OL377496.1
OL377497.1
OL377498.1
OL377499.1
OL377500.1
OL377501.1
OL377502.1
OL377503.1
OL377504.1
OL377505.1
OL377506.1
OL377507.1
OL377508.1
OL377509.1
OL377510.1
OL377511.1
OL377512.1
OL377513.1
OL377514.1
OL377515.1
OL377516.1
OL377517.1
OL377518.1
OL377519.1
OL377520.1
OL377521.1
OL377522.1
OL377523.1
OL377524.1
OL377525.1
OL377526.1
OL377527.1
OL377528.1
OL377529.1
OL377530.1
OL377531.1
OL377532.1
OL377533.1
OL377534.1
OL377535.1
OL377536.1
OL377537.1
OL377538.1
OL377539.1
OL377540.1
OL377541.1
OL377542.1
OL377543.1
OL377544.1
OL377545.1
OL377546.1
OL377547.1
OL377548.1
OL377549.1
OL377550.1
OL377551.1
OL377552.1
OL377553.1
OL377554.1
OL377555.1
OL377556.1
OL377557.1
OL377558.1
OL377559.1
OL377560.1
OL377561.1
OL377562.1
OL377563.1
OL377564.1
OL377565.1
OL377566.1
OL377567.1
OL377568.1
OL377569.1
OL377570.1
OL377571.1
OL377572.1
OL377573.1
OL377574.1
OL377575.1
OL377576.1
OL377577.1
OL377578.1
OL377579.1
OL377580.1
OL377581.1
OL377582.1
OL377583.1
OL377584.1
OL377585.1
OL377586.1
OL377587.1
OL377588.1
OL377589.1
OL377590.1
OL377591.1
OL377592.1
OL377593.1
OL377594.1
OL377595.1
OL377596.1
OL377597.1
OL377598.1
OL377599.1
OL377600.1
OL377601.1
OL377602.1
OL377603.1
OL377604.1
OL377605.1
OL377606.1
OL377607.1
OL377608.1
OL377609.1
OL377610.1
OL377611.1
OL377612.1
OL377613.1
OL377614.1
OL377615.1
OL377616.1
OL377617.1
OL377618.1
OL377619.1
OL377620.1
OL377621.1
OL377622.1
OL377623.1
OL377624.1
OL377625.1
OL377626.1
OL377627.1
OL377628.1
OL377629.1
OL377630.1
OL377631.1
OL377632.1
OL377633.1
OL377634.1
OL377635.1
OL377636.1
OL377637.1
OL377638.1
OL377639.1
OL377640.1
OL377641.1
OL377642.1
OL377643.1
OL377644.1
OL377645.1
OL377646.1
OL377647.1
OL377648.1
OL377649.1
OL377650.1
OL377651.1
OL377652.1
OL377653.1
OL377654.1
OL377655.1
OL377656.1
OL377657.1
OL377658.1
OL377659.1
OL377660.1
OL377661.1
OL377662.1
OL377663.1
OL377664.1
OL377665.1
OL377666.1
OL377667.1
OL377668.1
OL377669.1
OL377670.1
OL377671.1
OL377672.1
OL377673.1
OL377674.1
OL377675.1
OL377676.1
OL377677.1
OL377678.1
OL377679.1
OL377680.1
OL377681.1
OL377682.1
OL377683.1
OL377684.1
OL377685.1
OL377686.1
OL377687.1
OL377688.1
OL377689.1
OL377690.1
OL377691.1
OL377692.1
OL377693.1
OL377694.1
OL377695.1
OL377696.1
OL377697.1
OL377698.1
OL377699.1
OL377700.1
OL377701.1
OL377702.1
OL377703.1
OL377704.1
OL377705.1
OL377706.1
OL377707.1
OL377708.1
OL377709.1
OL377710.1
OL377711.1
OL377712.1
OL377713.1
OL377714.1
OL377715.1
OL377716.1
OL377717.1
OL377718.1
OL377719.1
ON413789.1
ON413790.1
ON413791.1
ON413792.1
ON413793.1
ON413794.1
ON413795.1
ON413796.1
ON413797.1
ON413798.1
ON413799.1
ON413800.1
ON413801.1
ON413802.1
ON413803.1
ON413804.1
ON413805.1
ON413806.1
ON413807.1
ON413808.1
ON413809.1
ON413810.1
ON413811.1
ON413812.1
ON413813.1
ON413814.1
ON413815.1
ON413816.1
ON413817.1
ON413818.1
ON413819.1
ON413820.1
ON413821.1
ON413822.1
ON413823.1
ON413824.1
ON413825.1
ON413826.1
ON413827.1
ON413828.1
ON413829.1
ON413830.1
ON413831.1
ON413832.1
ON413833.1
ON413834.1
ON413835.1
ON413836.1
ON413837.1
ON413838.1
ON413839.1
ON413840.1
ON413841.1
ON413842.1
ON416557.1
ON416558.1
ON416559.1
ON416560.1
ON416561.1
ON416562.1
ON416563.1
ON416564.1
ON416565.1
ON416566.1
ON416567.1
ON416568.1
BK059654.1
BK059697.1
MW407179.1
MW407180.1
MW423402.1
MW423404.1
MW423405.1
MW423407.1
MW423411.1
MW423412.1
MW423414.1
MW451207.1
MW451208.1
MW451209.1
MW451210.1
MW451211.1
MW451212.1
MW451213.1
MW451214.1
MW451215.1
MW451216.1
MW650534.1
MW650535.1
MW650536.1
MW650537.1
MW650538.1
MW650539.1
MW650540.1
MW650541.1
MW650542.1
MW650543.1
MW650544.1
MW650545.1
MW650546.1
MW650547.1
MW650548.1
MW650549.1
MW650550.1
MW650551.1
MW650552.1
MW650553.1
MW650554.1
MW650555.1
MW650556.1
MW650557.1
MW650558.1
MW650559.1
MW650560.1
MW650561.1
MW650562.1
MW650563.1
MW650564.1
MW650565.1
MW650566.1
MW650567.1
MW650568.1
MW650569.1
MW650570.1
MW650571.1
MW650572.1
MW650573.1
MW650574.1
MW650575.1
MW650576.1
MW650577.1
MW650578.1
MW650579.1
MW650580.1
MW650581.1
MW650582.1
MW650583.1
MW650584.1
MW650585.1
MW650586.1
MW650587.1
MW650588.1
MW650589.1
MW650590.1
MW650591.1
MW650592.1
MW650593.1
MW650594.1
MW650595.1
MW650596.1
MW650597.1
MW650598.1
MW650599.1
MW650600.1
MW650601.1
MW650602.1
MW650603.1
OM513976.1
OM513977.1
OM513978.1
OM513979.1
OM513980.1
OM513983.1
OM513984.1
OM513985.1
OM513986.1
OM513987.1
ON377352.1
ON381746.1
ON381749.1
ON381750.1
ON381754.1
ON381755.1
ON381756.1
ON381759.1
LC701733.1
LC701734.1
LC701735.1
LC701736.1
LC701737.1
LC701738.1
LC701739.1
LC701740.1
LC701741.1
LC701742.1
LC701743.1
LC701744.1
LC701745.1
LC701746.1
LC701747.1
LC701748.1
LC701749.1
LC701750.1
LC701751.1
LC701752.1
LC701753.1
LC701754.1
LC701755.1
LC701756.1
LC701757.1
LC701758.1
LC701759.1
MW436387.1
MW436388.1
MW436389.1
MW436390.1
MW436391.1
MW436392.1
MW436393.1
MW436394.1
MW436395.1
MW436396.1
MW436397.1
MW436398.1
MW436399.1
MW436400.1
MW717579.1
MW717580.1
MW717581.1
MW717582.1
MW717583.1
MW792630.1
MZ052102.1
MZ052103.1
MZ052104.1
MZ052105.1
MZ052106.1
MZ052107.1
MZ052108.1
MZ052109.1
MZ052110.1
MZ052111.1
MZ052112.1
MZ052113.1
MZ052114.1
MZ052115.1
MZ052116.1
MZ052117.1
MZ052118.1
MZ052119.1
MZ052120.1
MZ052121.1
MZ052122.1
MZ052123.1
MZ052124.1
MZ052125.1
MZ052126.1
MZ926797.1
MZ926798.1
MZ926799.1
MZ926800.1
MZ926801.1
MZ926802.1
OM366104.1
OM366105.1
OM366106.1
OM366107.1
OM366108.1
OM366109.1
OM366113.1
OM366114.1
OM366115.1
OM366116.1
OM366117.1
OM366131.1
OM366133.1
OM366134.1
OM366137.1
OM366138.1
OM366139.1
OM366140.1
OM366141.1
OM366142.1
OM366143.1
OM366144.1
OM366146.1
OM366147.1
OM366148.1
OM366149.1
OM517045.1
OM517046.1
OM517047.1
OM517048.1
OM517049.1
OM517050.1
OM517051.1
OM517052.1
OM517053.1
OM517054.1
OM517055.1
OM517056.1
OM517057.1
OM517058.1
OM517059.1
OM517060.1
OM517061.1
OM517062.1
OM517063.1
OM517064.1
OM517065.1
OM517066.1
OM517067.1
OM517068.1
OM517069.1
OM517070.1
OM517071.1
OM517072.1
OM517073.1
OM517074.1
OM517075.1
OM517076.1
OM517077.1
OM517078.1
OM517079.1
OM517080.1
OM517081.1
OM517082.1
OM517083.1
OM517084.1
OM517085.1
OM517086.1
OM517087.1
OM517088.1
OM517089.1
OM517090.1
OM517091.1
OM517092.1
OM517093.1
OM517094.1
OM517095.1
OM517096.1
OM517097.1
OM517098.1
OM517099.1
OM517100.1
OM517101.1
OM517102.1
OM517103.1
OM517104.1
OM517105.1
OM517106.1
OM517107.1
OM517108.1
OM517109.1
OM517110.1
OM517111.1
OM517112.1
OM517113.1
OM517114.1
OM517115.1
OM517116.1
OM517117.1
OM517118.1
OM517119.1
OM517120.1
OM517121.1
OM517122.1
OM517123.1
OM517124.1
OM517125.1
OM517126.1
OM517127.1
OM777171.1
OM777172.1
OM777173.1
ON038899.1
ON038900.1
ON038901.1
ON038902.1
ON038903.1
ON038904.1
ON038905.1
ON038906.1
ON038907.1
ON038908.1
ON038909.1
ON038910.1
ON038911.1
ON038912.1
ON038913.1
ON038914.1
ON038915.1
ON038916.1
ON038917.1
ON038918.1
ON038919.1
ON038931.1
ON038932.1
ON038933.1
ON075456.1
ON075457.1
ON075458.1
ON075459.1
ON075460.1
ON103519.1
ON153184.1
ON153185.1
ON153186.1
ON153187.1
ON366864.1
ON366865.1
ON366867.1
ON369655.1
ON369663.1
ON369671.1
ON369679.1
ON369684.1
ON369695.1
ON369805.1
ON369812.1
ON369826.1
ON369831.1
ON369838.1
ON369845.1
ON369859.1
ON369865.1
ON369872.1
ON369879.1
ON369886.1
ON369893.1
ON369900.1
ON369907.1
ON369914.1
ON369921.1
ON369927.1
ON369939.1
ON369947.1
ON369955.1
ON369963.1
ON369971.1
ON369979.1
ON369987.1
ON369995.1
ON370003.1
ON370011.1
ON370019.1
ON370027.1
ON370035.1
ON370043.1
ON370051.1
ON370059.1
ON370067.1
ON370075.1
ON370083.1
ON370091.1
ON370099.1
ON370107.1
ON370115.1
ON370123.1
ON370131.1
ON370139.1
ON370147.1
ON370155.1
ON370163.1
ON370171.1
ON370179.1
ON370187.1
ON370195.1
ON370203.1
ON370211.1
ON370219.1
ON370227.1
ON370235.1
ON370243.1
ON370251.1
ON370259.1
ON370267.1
ON370275.1
ON370283.1
ON370291.1
ON370299.1
ON370307.1
ON370315.1
ON370323.1
ON370331.1
ON370339.1
ON370347.1
ON370355.1
ON370363.1
ON370371.1
ON370379.1
ON370387.1
ON370395.1
ON370403.1
ON370411.1
ON370419.1
ON370427.1
ON370435.1
ON370443.1
ON370451.1
ON370459.1
ON370467.1
ON370472.1
ON370480.1
ON370488.1
ON370496.1
ON370504.1
ON370512.1
ON370523.1
ON370531.1
ON370539.1
ON370547.1
ON370555.1
ON370563.1
ON370571.1
ON370579.1
ON370587.1
ON370595.1
ON370603.1
ON370611.1
ON370619.1
ON370627.1
ON370635.1
ON370643.1
ON370651.1
ON370659.1
ON370667.1
ON370675.1
ON370683.1
ON370691.1
ON370699.1
ON370707.1
ON370715.1
ON370723.1
ON370731.1
ON370739.1
ON370747.1
ON370755.1
ON370763.1
ON370771.1
ON370779.1
ON370787.1
ON370795.1
ON370803.1
ON370811.1
ON370819.1
ON370827.1
ON370835.1
ON370843.1
ON370851.1
ON370859.1
ON370867.1
ON370875.1
ON370883.1
ON370891.1
ON370899.1
ON370907.1
ON370915.1
ON370923.1
ON370931.1
ON370939.1
ON370947.1
ON370955.1
ON370963.1
ON370971.1
ON370979.1
ON370987.1
ON370995.1
ON371003.1
ON371011.1
ON371018.1
ON371026.1
ON371034.1
ON371042.1
ON371050.1
ON371058.1
ON371066.1
ON371074.1
ON371082.1
ON371087.1
ON371098.1
ON371106.1
ON371114.1
ON371122.1
ON371130.1
ON371138.1
ON371146.1
ON371154.1
ON371162.1
ON371170.1
ON371178.1
ON371186.1
ON371194.1
ON371202.1
ON371210.1
ON371218.1
ON371226.1
ON371234.1
ON371242.1
ON371250.1
ON371258.1
ON371266.1
ON371274.1
ON371282.1
ON371290.1
ON371298.1
ON371306.1
ON371314.1
ON371322.1
ON371330.1
ON371338.1
ON371346.1
ON371354.1
ON371362.1
ON371370.1
ON371378.1
ON371386.1
ON371394.1
ON371402.1
ON371410.1
ON371418.1
ON371426.1
ON371434.1
ON371442.1
ON371450.1
ON371458.1
ON371466.1
ON371474.1
ON371482.1
ON371490.1
ON371498.1
ON371506.1
ON371514.1
ON371522.1
ON371530.1
ON371538.1
ON371546.1
ON371554.1
ON371562.1
ON371570.1
ON371578.1
ON371586.1
ON371594.1
ON371602.1
ON371609.1
ON371617.1
ON371625.1
ON371633.1
ON371641.1
ON371649.1
ON371657.1
ON371665.1
ON371673.1
ON371681.1
ON371689.1
ON371697.1
ON371705.1
ON371713.1
ON371721.1
ON371729.1
ON371737.1
ON371745.1
ON371753.1
ON371760.1
ON371768.1
ON371776.1
ON371784.1
ON371792.1
ON371800.1
ON371808.1
ON371816.1
ON371824.1
ON371832.1
ON371840.1
ON371848.1
ON371856.1
ON371864.1
ON371872.1
ON371880.1
ON371888.1
ON371896.1
ON371904.1
ON371912.1
ON371920.1
ON371928.1
ON371936.1
ON371944.1
ON371952.1
ON371960.1
ON371968.1
ON371976.1
ON371984.1
ON371992.1
ON372000.1
ON372008.1
ON372016.1
ON372024.1
ON372032.1
ON372040.1
ON372048.1
ON372056.1
ON372064.1
ON372072.1
ON372080.1
ON372088.1
ON372096.1
ON372104.1
ON372112.1
ON372120.1
ON372128.1
ON372136.1
ON372144.1
ON372152.1
ON372160.1
ON372168.1
ON372176.1
ON372184.1
ON372192.1
ON372200.1
ON372208.1
ON372216.1
ON372224.1
ON372232.1
ON372240.1
ON372248.1
ON372256.1
ON372264.1
ON372272.1
ON372280.1
ON372288.1
ON372296.1
ON372304.1
ON372312.1
ON372320.1
ON372328.1
ON372336.1
ON372344.1
ON372352.1
ON372360.1
ON372368.1
ON372376.1
ON372384.1
ON372392.1
ON372400.1
ON372408.1
ON372416.1
ON372424.1
ON372432.1
ON372440.1
ON372448.1
ON372456.1
ON372464.1
ON372472.1
ON372480.1
ON372488.1
ON372496.1
ON372504.1
ON372512.1
ON372520.1
ON372528.1
ON372536.1
ON372544.1
ON373985.1
ON373999.1
ON374007.1
ON374015.1
ON374023.1
ON374034.1
ON374042.1
ON374050.1
ON374058.1
ON374066.1
ON374069.1
ON374077.1
ON374085.1
ON374106.1
ON374114.1
ON374122.1
ON374130.1
ON374138.1
ON374146.1
ON374154.1
ON374162.1
ON374170.1
ON374178.1
ON374186.1
ON374194.1
ON374202.1
ON374210.1
ON374218.1
ON374226.1
ON374234.1
ON374242.1
ON374250.1
ON374258.1
ON374266.1
ON374274.1
ON374282.1
ON374290.1
ON374298.1
ON374306.1
ON374314.1
ON374322.1
ON374330.1
ON374338.1
ON374346.1
ON374354.1
ON374362.1
ON374370.1
ON374374.1
ON374382.1
ON374389.1
ON374397.1
ON374405.1
ON374413.1
ON374421.1
ON374429.1
ON374435.1
ON374443.1
ON374446.1
ON374454.1
ON374462.1
ON374469.1
ON374477.1
ON374485.1
ON374493.1
ON374501.1
ON374509.1
ON374517.1
ON374524.1
ON374525.1
ON374532.1
ON374533.1
ON374541.1
ON374549.1
ON374557.1
ON374565.1
ON374573.1
ON374580.1
ON374581.1
ON374589.1
ON374597.1
ON374605.1
ON374613.1
ON374621.1
ON374629.1
ON374637.1
ON374645.1
ON374652.1
ON374653.1
ON374661.1
ON374669.1
ON374676.1
ON374677.1
ON374685.1
ON374693.1
ON374701.1
ON374709.1
ON374717.1
ON374725.1
ON374732.1
ON374733.1
ON374741.1
ON374749.1
ON374757.1
ON374765.1
ON374773.1
ON374780.1
ON374781.1
ON374789.1
ON374797.1
ON374804.1
ON374805.1
ON374813.1
ON374819.1
ON374820.1
ON374850.1
ON374858.1
ON374866.1
ON374874.1
ON374881.1
ON374888.1
ON374895.1
ON374902.1
ON374903.1
ON374910.1
ON374911.1
ON374918.1
ON374926.1
MW383976.1
MW383977.1
MW383987.1
MW383988.1
MW383998.1
MW383999.1
MW384009.1
MW384010.1
MW384020.1
MW384021.1
MW384031.1
MW384032.1
MW384042.1
MW384043.1
MW384053.1
MW384054.1
MW384064.1
MW384065.1
MW384075.1
MW384076.1
MW384086.1
MW384087.1
MW384097.1
MW384098.1
MW384108.1
MW384109.1
MW384119.1
MW384120.1
MW384130.1
MW384131.1
MW384141.1
MW384142.1
MW384152.1
MW384153.1
MW384163.1
MW384164.1
MW384174.1
MW384175.1
MW384185.1
MW384186.1
MW384196.1
MW384197.1
MW384207.1
MW384208.1
MW384218.1
MW384219.1
MW384229.1
MW384230.1
MW384240.1
MW384241.1
MW384251.1
MW384252.1
MW384262.1
MW384263.1
MW384273.1
MW384274.1
MW384284.1
MW384285.1
MW384295.1
MW384296.1
MW384306.1
MW384307.1
MW384317.1
MW384318.1
MW384328.1
MW384329.1
MW384339.1
MW384340.1
MW384350.1
MW384351.1
MW384361.1
MW384362.1
MW384372.1
MW384373.1
MW384383.1
MW384384.1
MW384394.1
MW384395.1
MW384405.1
MW384406.1
MW401207.1
MW401208.1
MW401209.1
MW401210.1
MW401211.1
MW401212.1
MW401213.1
MW401214.1
MW401215.1
MW401216.1
MW401217.1
MW401218.1
MW401219.1
MW401220.1
MW401221.1
MW401222.1
MW401223.1
MW404222.1
MW404223.1
MW404224.1
MW404225.1
MW404226.1
MW404227.1
MW404228.1
MW404229.1
MW404230.1
MW404231.1
MW404232.1
MW455098.1
MW455099.1
OK086794.1
OK086795.1
OK086796.1
OK086797.1
OK086798.1
OK086799.1
OK086800.1
OK086801.1
OK258097.1
OK258098.1
OK258099.1
OK258100.1
OK258101.1
OK258102.1
OK258103.1
OK258104.1
OK258105.1
OK258106.1
OK258107.1
OK258108.1
OK258109.1
OK258110.1
OK258111.1
OK258112.1
OK258113.1
OK258114.1
OK258115.1
OK258116.1
OK258117.1
OK258118.1
OK258119.1
OK258120.1
OK258121.1
OK258122.1
OK258123.1
OK258124.1
OK258125.1
OK258126.1
OM037453.1
OM777142.1
ON012054.1
ON394474.1
ON394475.1
ON394476.1
ON394477.1
MW295394.1
MW330397.1
MW330398.1
MW330399.1
MW330400.1
MW330401.1
MW330402.1
MW330403.1
MW330404.1
MW330405.1
MW330406.1
MW330407.1
MW330408.1
MW330409.1
MW330410.1
MW330411.1
MW330412.1
MW330413.1
MW330414.1
MW330415.1
MW330416.1
MW330417.1
MW330418.1
MW330419.1
MW330420.1
MW330421.1
MW330422.1
MW330423.1
MW330424.1
MW330425.1
MW331308.1
MW331309.1
MW331310.1
MW331311.1
MW331312.1
MW331313.1
MW331314.1
MW331315.1
MW331316.1
MW331317.1
MW331318.1
MW331319.1
MW331320.1
MW366558.1
MW366559.1
MW366560.1
MW366561.1
MW366562.1
MW366563.1
MW366564.1
MW366565.1
MW366566.1
MW366567.1
MW366568.1
MW366569.1
MW366570.1
MW366571.1
MW366572.1
MW366573.1
MW366574.1
MW366575.1
MW366576.1
MW366577.1
MW366578.1
MW366579.1
MW366580.1
MW366581.1
MW366582.1
MW366583.1
MW366584.1
MW366585.1
MW366586.1
MW366587.1
MW366588.1
MW366589.1
MW366590.1
MW366591.1
MW366592.1
MW366593.1
MW366594.1
MW366595.1
MW366596.1
MW366597.1
MW366598.1
MW366599.1
MW366600.1
MW366601.1
MW366602.1
MW366603.1
MW366604.1
MW366605.1
MW366606.1
MW366607.1
MW366608.1
MW366609.1
MW366610.1
MW366611.1
MW366612.1
MW366613.1
MW366614.1
MW366615.1
MW366616.1
MW366617.1
MW366618.1
MW366619.1
MW366620.1
MW366621.1
MW366622.1
MW366623.1
MW366624.1
MW366625.1
MW366626.1
MW366627.1
MW367449.1
MW367450.1
MW367451.1
MW367887.1
MW367888.1
MW367889.1
MW367890.1
MW367891.1
MW367892.1
MW367893.1
MW367894.1
MW367895.1
MW367896.1
MW368883.1
MW368884.1
MW368885.1
MW368886.1
MW368887.1
MW368888.1
MW368889.1
MW368890.1
MW368891.1
MW368892.1
MW368893.1
MW368894.1
MW368895.1
MW370520.1
MW370521.1
MW382110.1
MW382111.1
MW382112.1
MW382113.1
MW382114.1
MW382115.1
MW382116.1
MW382117.1
MW382118.1
MW382119.1
MW382120.1
MW382121.1
MW382122.1
MW382123.1
MW382124.1
MW382125.1
MW382126.1
MW382127.1
MW386159.1
MW386160.1
MW386161.1
MW386162.1
MW387599.1
MW387600.1
MW388714.1
MW388715.1
MW388716.1
MW389514.1
MW396991.1
MW559105.1
MW559106.1
MW559107.1
MW559108.1
MW559109.1
MW559110.1
MW559111.1
MW559112.1
MW559113.1
MW847707.1
MW847708.1
MW847709.1
MW847710.1
MW847711.1
MW847712.1
MW847713.1
MW847714.1
MW847715.1
MZ025923.1
MZ025924.1
MZ025925.1
OM421648.1
OM421649.1
OM421650.1
OM421651.1
OM421656.1
OM421657.1
OM421658.1
OM421660.1
OM421662.1
OM421663.1
OM421664.1
OM421665.1
MW294167.1
MW294168.1
MW294169.1
MW364641.1
MW364642.1
MW368975.1
MW924816.1
MZ087884.1
MZ087886.1
MZ087887.1
MZ087888.1
MZ087889.1
MZ087890.1
MZ758890.1
MZ758891.1
MZ758892.1
MZ758893.1
MZ758894.1
MZ758895.1
MZ758896.1
MZ758897.1
MZ870510.1
OK358670.1
OK358671.1
OK358672.1
OK358673.1
OK358674.1
OK358675.1
OK358676.1
OK358677.1
OK358678.1
OK358679.1
OK358680.1
OK358681.1
OK358682.1
OK358683.1
OK358684.1
OK358685.1
OK392020.1
OK415590.1
OK415593.1
OK415594.1
OK415596.1
OK662667.1
OK662669.1
OL330974.1
OL330975.1
OL330981.1
OL330982.1
OM259979.1
OM259980.1
OM259981.1
OM259982.1
OM259983.1
OM259984.1
OM259985.1
OM259986.1
OM259987.1
OM259988.1
OM259989.1
OM259990.1
OM259991.1
OM259992.1
OM259993.1
OM259994.1
OM259995.1
OM259996.1
OM259997.1
OM259998.1
OM259999.1
OM260000.1
OM260001.1
OM260002.1
OM260003.1
OM260004.1
OM260005.1
OM260006.1
OM260007.1
OM260008.1
OM260009.1
OM260010.1
OM260011.1
OM260012.1
OM260013.1
OM260014.1
OM260015.1
OM460075.1
OM460076.1
OM948864.1
OM948865.1
OM948866.1
OM948867.1
OM948868.1
OM948869.1
OM948870.1
OM948871.1
OM948872.1
OM948873.1
OM948874.1
OM948875.1
OM948876.1
OM948877.1
OM948878.1
OM948879.1
OM948880.1
OM948881.1
OM948882.1
OM948883.1
OM948884.1
OM948885.1
OM948886.1
ON229022.1
ON229023.1
LC704874.1
LC704875.1
LC704877.1
LC707383.1
LC707384.1
LC707385.1
LC707386.1
LC707387.1
LC707388.1
LC707389.1
LC707390.1
LC707391.1
LC707392.1
LC707393.1
LC707394.1
LC707395.1
LC707396.1
LC707397.1
LC707398.1
LC707399.1
LC707400.1
LC707401.1
LC707402.1
LC707403.1
LC707404.1
LC707405.1
LC707406.1
LC707407.1
LC707408.1
LC707409.1
LC707410.1
LC707411.1
LC707412.1
LC707413.1
LC707414.1
LC707415.1
LC707416.1
LC707417.1
LC707418.1
LC707419.1
LC707420.1
LC707421.1
LC707422.1
LC707423.1
LC707424.1
LC707425.1
LC707426.1
LC707427.1
LC707428.1
LC707429.1
LC707430.1
LC707431.1
LC707432.1
LC707433.1
LC707434.1
LC707435.1
LC707436.1
LC707437.1
LC707438.1
LC707439.1
LC707440.1
LC707441.1
LC707442.1
LC707443.1
LC707444.1
LC707445.1
LC707446.1
LC707447.1
LC707448.1
LC707449.1
LC707450.1
LC707451.1
LC707452.1
LC707453.1
LC707454.1
LC707455.1
LC707456.1
LC707457.1
LC707458.1
LC707459.1
LC707460.1
LC707461.1
LC707462.1
LC707463.1
LC707464.1
LC707465.1
LC707466.1
LC707467.1
LC707468.1
LC707469.1
LC707470.1
MT740097.1
MT740098.1
MT740099.1
MT740100.1
MT740101.1
MT740102.1
MT740103.1
MT740104.1
MT740105.1
MT740106.1
MT740107.1
MT740108.1
MT740109.1
MT740110.1
MT740111.1
MT740112.1
MT740113.1
MT740114.1
MT740115.1
MT740116.1
MT740117.1
MT740118.1
MT740119.1
MT740120.1
MT740121.1
MT740122.1
MT740123.1
MT740124.1
MT740125.1
MT740126.1
MT740127.1
MT740128.1
MT740129.1
MT740130.1
MT740131.1
MT740132.1
MT740133.1
MT740134.1
MT740135.1
MT740136.1
MT740137.1
MT740138.1
MT740139.1
MT740140.1
MT740141.1
MT740142.1
MT740143.1
MT740144.1
MT740145.1
MT740146.1
MT740147.1
MT740148.1
MT740149.1
MT740150.1
MT740151.1
MT740152.1
MT740153.1
MT740154.1
MT740155.1
MT740156.1
ON365747.1
ON365835.1
ON365836.1
ON365837.1
ON366299.1
OV843868.1
OV843869.1
OV843870.1
OV843871.1
OV843872.1
OV843873.1
OV843874.1
OV843875.1
OV843876.1
OV843877.1
OV843878.1
OV843879.1
OV843880.1
OV843881.1
OV843882.1
OV843883.1
OV843884.1
OV843885.1
OV843886.1
LC707771.1
LC707772.1
LC707773.1
LC707774.1
LC707775.1
LC707776.1
LC707777.1
LC707778.1
LC707779.1
LC707780.1
LC707781.1
LC707782.1
LC707783.1
LC707784.1
LC707785.1
LC707786.1
LC707787.1
LC707788.1
LC707789.1
LC707790.1
LC707791.1
LC707792.1
LC707793.1
LC707794.1
LC707795.1
LC707796.1
LC707797.1
LC707798.1
LC707799.1
LC707800.1
LC707801.1
LC707802.1
LC707803.1
LC707804.1
LC707805.1
LC707806.1
LC707807.1
LC707808.1
LC707809.1
LC707810.1
LC707811.1
LC707812.1
LC707813.1
LC707814.1
LC707815.1
LC707816.1
LC707817.1
LC707818.1
LC707819.1
LC707820.1
LC707821.1
LC707822.1
LC707823.1
LC707824.1
LC707825.1
LC707826.1
LC707827.1
LC707828.1
LC707829.1
LC707830.1
LC707831.1
LC707832.1
LC707833.1
LC707834.1
LC707835.1
LC707836.1
LC707837.1
LC707838.1
LC707839.1
LC707840.1
LC707841.1
LC707842.1
LC707843.1
LC707844.1
LC707845.1
LC707846.1
LC707847.1
LC707848.1
LC707849.1
LC707850.1
LC707851.1
LC707852.1
LC707853.1
LC707854.1
LC707855.1
LC707856.1
LC707857.1
LC707858.1
MW362120.1
MW362121.1
MW362122.1
MW362123.1
MW362124.1
MW362125.1
MW362126.1
MW362127.1
MW362128.1
MW362129.1
MW362130.1
MW362131.1
MW362132.1
MW362133.1
MW362134.1
MW362135.1
MW362136.1
MW367227.1
MW367228.1
MW367229.1
MW367230.1
MW367231.1
MW367232.1
MW367233.1
MW367234.1
MW367235.1
MW367236.1
MW377781.1
MW377782.1
MW377783.1
MW662115.1
MW662116.1
MW662117.1
MW662118.1
MW662119.1
MW662120.1
MW675694.1
MW675695.1
MW675696.1
MW675697.1
MW675698.1
MW675699.1
MW675700.1
MW675701.1
MW675702.1
MW675703.1
MW675704.1
MW675705.1
MW675706.1
MW675707.1
MW675708.1
MW675709.1
MW675710.1
MW675711.1
MW675712.1
MW675713.1
MW675714.1
MW675715.1
MW675716.1
MW675717.1
MW675718.1
MW675719.1
MW675720.1
MW675721.1
MW675722.1
MZ077051.1
MZ077052.1
OK642671.1
OM256468.1
OM256469.1
OM296980.1
OM296981.1
OM296982.1
OM296983.1
OM296984.1
OM296985.1
OM296986.1
OM296987.1
OM296988.1
OM296989.1
OM373664.1
OM373665.1
OM373666.1
OM373667.1
OM373668.1
OM373669.1
OM373670.1
OM373671.1
OM373672.1
OM373673.1
OM373674.1
OM373675.1
OM373676.1
OM373677.1
OM373678.1
OM373679.1
OM373680.1
OM373681.1
OM373682.1
OM373683.1
OM373684.1
OM373685.1
OM373686.1
OM373687.1
OM373688.1
OM373689.1
OM373690.1
OM373691.1
OM373692.1
OM373693.1
OM373694.1
OM373695.1
OM373696.1
OM373697.1
OM373698.1
OM373699.1
OM373700.1
OM373701.1
OM373702.1
OM373703.1
OM373704.1
OM373705.1
OM373706.1
OM373707.1
OM373708.1
OM373709.1
OM373710.1
OM373711.1
OM373712.1
OM373713.1
OM373714.1
OM373715.1
OM373716.1
OM373717.1
OM373718.1
OM373719.1
OM373720.1
OM373721.1
OM373722.1
OM373723.1
OM373724.1
OM373725.1
OM373726.1
OM373727.1
OM373728.1
OM373729.1
OM373730.1
OM373731.1
OM373732.1
OM373733.1
OM373734.1
OM373735.1
OM373736.1
OM373737.1
OM373738.1
OM373739.1
OM373740.1
OM373741.1
OM373742.1
OM373743.1
OM373744.1
OM373745.1
OM373746.1
OM373747.1
OM373748.1
OM373749.1
OM373750.1
OM373751.1
OM373752.1
OM373753.1
OM373754.1
OM373755.1
OM373756.1
OM373757.1
OM373758.1
OM373759.1
OM373760.1
OM373761.1
OM373762.1
OM373763.1
OM373764.1
OM373765.1
OM373766.1
OM373767.1
OM373768.1
OM373769.1
OM373770.1
OM373771.1
OM373772.1
OM373773.1
OM373774.1
OM373775.1
OM373776.1
OM373777.1
OM373778.1
OM373779.1
OM373780.1
OM373781.1
OM373782.1
OM373783.1
OM373784.1
OM373785.1
OM373786.1
OM373787.1
OM373788.1
OM373789.1
OM373790.1
OM373791.1
OM373792.1
OM373793.1
OM373794.1
OM373795.1
OM373796.1
OM373797.1
OM373798.1
OM373799.1
OM373800.1
OM373801.1
OM373802.1
OM373803.1
OM373804.1
OM373805.1
OM373806.1
OM373807.1
OM373808.1
OM373809.1
OM373810.1
OM373811.1
OM373812.1
OM373813.1
OM373814.1
OM373815.1
OM373816.1
OM373817.1
OM373818.1
OM373819.1
OM373820.1
OM373821.1
OM373822.1
OM373823.1
OM373824.1
OM373825.1
OM373826.1
OM373827.1
OM373828.1
OM373829.1
OM373830.1
OM373831.1
OM373832.1
OM373833.1
OM373834.1
OM373835.1
OM373836.1
OM373837.1
OM373838.1
OM373839.1
OM373840.1
OM373841.1
OM373842.1
OM373843.1
OM373844.1
OM373845.1
OM373846.1
OM373847.1
OM373848.1
OM373849.1
OM373850.1
OM373851.1
OM373852.1
OM373853.1
OM373854.1
OM373855.1
OM373856.1
OM373857.1
OM373858.1
OM373859.1
OM373860.1
OM373861.1
OM373862.1
OM373863.1
OM373864.1
OM373865.1
OM373866.1
OM373867.1
OM373868.1
OM373869.1
OM373870.1
OM373871.1
OM373872.1
OM373873.1
OM373874.1
OM373875.1
OM373876.1
OM373877.1
OM373878.1
OM373879.1
OM373880.1
OM373881.1
OM373882.1
OM373883.1
OM373884.1
OM373885.1
OM373886.1
OM373887.1
OM373888.1
OM373889.1
OM373890.1
OM373891.1
OM373892.1
OM373893.1
OM373894.1
OM373895.1
OM373896.1
OM373897.1
OM373898.1
OM373899.1
OM373900.1
OM373901.1
OM373902.1
OM373903.1
OM373904.1
OM373905.1
OM373906.1
OM373907.1
OM373908.1
OM373909.1
OM373910.1
OM373911.1
OM373912.1
OM373913.1
OM373914.1
OM373915.1
OM373916.1
OM373917.1
OM373918.1
OM373919.1
OM373920.1
OM373921.1
OM373922.1
OM373923.1
OM373924.1
OM373925.1
OM373926.1
OM373927.1
OM373928.1
OM373929.1
OM373930.1
OM373931.1
OM373932.1
OM373933.1
OM373934.1
OM373935.1
OM373936.1
OM373937.1
OM373938.1
OM373939.1
OM373940.1
OM373941.1
OM373942.1
OM373943.1
OM373944.1
OM373945.1
OM373946.1
OM373947.1
OM373948.1
OM373949.1
OM373950.1
OM373951.1
OM373952.1
OM373953.1
OM373954.1
OM373955.1
OM373956.1
OM373957.1
OM373958.1
OM373959.1
OM373960.1
OM373961.1
OM373962.1
OM373963.1
OM373964.1
OM373965.1
OM373966.1
OM373967.1
OM373968.1
OM373969.1
OM373970.1
OM373971.1
OM373972.1
OM373973.1
OM373974.1
OM373975.1
OM373976.1
OM373977.1
OM373978.1
OM373979.1
OM373980.1
OM373981.1
OM373982.1
OM373983.1
OM373984.1
OM373985.1
OM373986.1
OM373987.1
OM373988.1
OM373989.1
OM373990.1
OM373991.1
OM373992.1
OM373993.1
OM373994.1
OM373995.1
OM373996.1
OM373997.1
OM373998.1
OM373999.1
OM374000.1
OM374001.1
OM374002.1
OM374003.1
OM374004.1
OM374005.1
OM374006.1
OM374007.1
OM374008.1
OM374009.1
OM374010.1
OM374011.1
OM374012.1
OM374013.1
OM374014.1
OM374015.1
OM374016.1
OM374017.1
OM374018.1
OM374019.1
OM374020.1
OM374021.1
OM374022.1
OM374023.1
OM374024.1
OM374025.1
OM374026.1
OM374027.1
OM374028.1
OM374029.1
OM374030.1
OM374031.1
OM374032.1
OM374033.1
OM374034.1
OM374035.1
OM374036.1
OM374037.1
OM374038.1
OM374039.1
OM374040.1
OM374041.1
OM374042.1
OM374043.1
OM374044.1
OM374045.1
OM374046.1
OM374047.1
OM374048.1
OM374049.1
OM374050.1
OM374051.1
OM374052.1
OM374053.1
OM374054.1
OM374055.1
OM374056.1
OM374057.1
OM374058.1
OM374059.1
OM374060.1
OM374061.1
OM374062.1
OM374063.1
OM374064.1
OM374065.1
OM374066.1
OM374067.1
OM374068.1
OM374069.1
OM374070.1
OM374071.1
OM374072.1
OM374073.1
OM374074.1
OM374075.1
OM374076.1
OM374077.1
OM374078.1
OM374079.1
OM374080.1
OM374081.1
OM374082.1
OM374083.1
OM374084.1
OM374085.1
OM374086.1
OM374087.1
OM374088.1
OM374089.1
OM374090.1
OM374091.1
OM374092.1
OM374093.1
OM374094.1
OM374095.1
OM374096.1
OM374097.1
OM374098.1
OM374099.1
OM374100.1
OM374101.1
OM374102.1
OM374103.1
OM374104.1
OM374105.1
OM374106.1
OM374107.1
OM374108.1
OM374109.1
OM374110.1
OM374111.1
OM374112.1
OM374113.1
OM374114.1
OM374115.1
OM374116.1
OM374117.1
OM374118.1
OM374119.1
OM374120.1
OM374121.1
OM374122.1
OM374123.1
OM374124.1
OM374125.1
OM374126.1
OM374127.1
OM374128.1
OM374129.1
OM374130.1
OM374131.1
OM374132.1
OM374133.1
OM374134.1
OM374135.1
OM374136.1
OM374137.1
OM374138.1
OM374139.1
OM374140.1
OM374141.1
OM374142.1
OM374143.1
OM374144.1
OM374145.1
OM374146.1
OM374147.1
OM374148.1
OM374149.1
OM374150.1
OM374151.1
OM374152.1
OM374153.1
OM374154.1
OM374155.1
OM374156.1
OM374157.1
OM374158.1
OM374159.1
OM374160.1
OM374161.1
OM374162.1
OM374163.1
OM374164.1
OM374165.1
OM374166.1
OM374167.1
OM374168.1
OM374169.1
OM374170.1
OM374171.1
OM374172.1
OM374173.1
OM374174.1
OM374175.1
OM374176.1
OM374177.1
OM374178.1
OM374179.1
OM374180.1
OM374181.1
OM374182.1
OM374183.1
OM374184.1
OM374185.1
OM374186.1
OM374187.1
OM374188.1
OM374189.1
OM374190.1
OM374191.1
OM374192.1
OM374193.1
OM374194.1
OM374195.1
OM374196.1
OM374197.1
OM374198.1
OM374199.1
OM374200.1
OM374201.1
OM374202.1
OM374203.1
OM374204.1
OM374205.1
OM374206.1
OM374207.1
OM374208.1
OM374209.1
OM374210.1
OM374211.1
OM374212.1
OM374213.1
OM374214.1
OM374215.1
OM374216.1
OM374217.1
OM374218.1
OM374219.1
OM374220.1
OM374221.1
OM374222.1
OM374223.1
OM374224.1
OM374225.1
OM374226.1
OM374227.1
OM374228.1
OM374229.1
OM374230.1
OM374231.1
OM374232.1
OM374233.1
OM374234.1
OM374235.1
OM374236.1
OM374237.1
OM374238.1
OM374239.1
OM374240.1
OM374241.1
OM374242.1
OM374243.1
OM374244.1
OM374245.1
OM374246.1
OM374247.1
OM374248.1
OM374249.1
OM374250.1
OM374251.1
OM374252.1
OM374253.1
OM374254.1
OM374255.1
OM374256.1
OM374257.1
OM374258.1
OM374259.1
OM374260.1
OM374261.1
OM374262.1
OM374263.1
OM374264.1
OM374265.1
OM374266.1
OM374267.1
OM374268.1
OM374269.1
OM374270.1
OM374271.1
OM374272.1
OM374273.1
OM374274.1
OM374275.1
OM374276.1
OM374277.1
OM374278.1
OM374279.1
OM374280.1
OM374281.1
OM374282.1
OM374283.1
OM374284.1
OM374285.1
OM374286.1
OM374287.1
OM374288.1
OM374289.1
OM374290.1
OM374291.1
OM374292.1
OM374293.1
OM374294.1
OM374295.1
OM374296.1
OM374297.1
OM374298.1
OM374299.1
OM374300.1
OM374301.1
OM374302.1
OM374303.1
OM374304.1
OM374305.1
OM374306.1
OM374307.1
OM374308.1
OM374309.1
OM374310.1
OM374311.1
OM374312.1
OM374313.1
OM374314.1
OM374315.1
OM374316.1
OM374317.1
OM374318.1
OM374319.1
OM374320.1
OM374321.1
OM374322.1
OM374323.1
OM374324.1
OM374325.1
OM374326.1
OM374327.1
OM374328.1
OM374329.1
OM374330.1
OM374331.1
OM374332.1
OM374333.1
OM374334.1
OM374335.1
OM374336.1
OM374337.1
OM374338.1
OM374339.1
OM374340.1
OM374341.1
OM374342.1
OM374343.1
OM374344.1
OM374345.1
OM374346.1
OM374347.1
OM374348.1
OM374349.1
OM374350.1
OM374351.1
OM374352.1
OM374353.1
OM374354.1
OM374355.1
OM374356.1
OM374357.1
OM374358.1
OM374359.1
OM374360.1
OM374361.1
OM374362.1
OM374363.1
OM374364.1
OM374365.1
OM374366.1
OM374367.1
OM374368.1
OM374369.1
OM374370.1
OM374371.1
OM374372.1
OM374373.1
OM374374.1
OM374375.1
OM374376.1
OM374377.1
OM374378.1
OM374379.1
OM374380.1
OM374381.1
OM374382.1
OM374383.1
OM374384.1
OM374385.1
OM374386.1
OM374387.1
OM374388.1
OM374389.1
OM374390.1
OM374391.1
OM374392.1
OM374393.1
OM374394.1
OM374395.1
OM374396.1
OM374397.1
OM374398.1
OM374399.1
OM374400.1
OM374401.1
OM374402.1
OM374403.1
OM374404.1
OM374405.1
OM374406.1
OM374407.1
OM374408.1
OM374409.1
OM374410.1
OM374411.1
OM374412.1
OM374413.1
OM374414.1
OM374415.1
OM374416.1
OM374417.1
OM374418.1
OM374419.1
OM374420.1
OM374421.1
OM374422.1
OM374423.1
OM374424.1
OM374425.1
OM374426.1
OM374427.1
OM374428.1
OM374429.1
OM374430.1
OM374431.1
OM374432.1
OM374433.1
OM374434.1
OM374435.1
OM374436.1
OM374437.1
OM374438.1
OM374439.1
OM374440.1
OM374441.1
OM374442.1
OM374443.1
OM374444.1
OM374445.1
OM374446.1
OM374447.1
OM374448.1
OM374449.1
OM374450.1
OM374451.1
OM374452.1
OM374453.1
OM374454.1
OM374455.1
OM374456.1
OM374457.1
OM374458.1
OM374459.1
OM374460.1
OM374461.1
OM374462.1
OM374463.1
OM374464.1
OM374465.1
OM374466.1
OM374467.1
OM374468.1
OM374469.1
OM374470.1
OM374471.1
OM374472.1
OM374473.1
OM374474.1
OM374475.1
OM374476.1
OM374477.1
OM374478.1
OM374479.1
OM374480.1
OM374481.1
OM374482.1
OM374483.1
OM374484.1
OM374485.1
OM374486.1
OM374487.1
OM374488.1
OM374489.1
OM374490.1
OM374491.1
OM374492.1
OM374493.1
OM374494.1
OM374495.1
OM374496.1
OM374497.1
OM374498.1
OM374499.1
OM374500.1
OM374501.1
OM374502.1
OM374503.1
OM374504.1
OM374505.1
OM374506.1
OM374507.1
OM374508.1
OM374509.1
OM374510.1
OM374511.1
OM374512.1
OM374513.1
OM374514.1
OM374515.1
OM374516.1
OM374517.1
OM374518.1
OM374519.1
OM374520.1
OM374521.1
OM374522.1
OM374523.1
OM374524.1
OM374525.1
OM374526.1
OM374527.1
OM374528.1
OM374529.1
OM374530.1
OM374531.1
OM374532.1
OM374533.1
OM374534.1
OM374535.1
OM374536.1
OM374537.1
OM374538.1
OM374539.1
OM374540.1
OM374541.1
OM374542.1
OM374543.1
OM374544.1
OM374545.1
OM374546.1
OM374547.1
OM374548.1
OM374549.1
OM374550.1
OM374551.1
OM374552.1
OM374553.1
OM374554.1
OM374555.1
OM374556.1
OM374557.1
OM374558.1
OM374559.1
OM374560.1
OM374561.1
OM374562.1
OM374563.1
OM374564.1
OM374565.1
OM374566.1
OM374567.1
OM374568.1
OM374569.1
OM374570.1
OM374571.1
OM374572.1
OM374573.1
OM374574.1
OM374575.1
OM374576.1
OM374577.1
OM374578.1
OM374579.1
OM374580.1
OM374581.1
OM374582.1
OM374583.1
OM374584.1
OM374585.1
OM374586.1
OM374587.1
OM374588.1
OM374589.1
OM374590.1
OM374591.1
OM374592.1
OM374593.1
OM374594.1
OM374595.1
OM374596.1
OM374597.1
OM374598.1
OM374599.1
OM374600.1
OM374601.1
OM374602.1
OM374603.1
OM374604.1
OM374605.1
OM374606.1
OM374607.1
OM374608.1
OM374609.1
OM374610.1
OM374611.1
OM374612.1
OM374613.1
OM374614.1
OM374615.1
OM374616.1
OM374617.1
OM374618.1
OM374619.1
OM374620.1
OM374621.1
OM374622.1
OM374623.1
OM374624.1
OM374625.1
OM374626.1
OM374627.1
OM374628.1
OM374629.1
OM374630.1
OM374631.1
OM374632.1
OM374633.1
OM374634.1
OM374635.1
OM374636.1
OM374637.1
OM374638.1
OM374639.1
OM374640.1
OM374641.1
OM374642.1
OM374643.1
OM374644.1
OM374645.1
OM374646.1
OM374647.1
OM374648.1
OM374649.1
OM374650.1
OM374651.1
OM374652.1
OM374653.1
OM374654.1
OM374655.1
OM374656.1
OM374657.1
OM374658.1
OM374659.1
OM374660.1
OM374661.1
OM374662.1
OM374663.1
OM374664.1
OM374665.1
OM374666.1
OM374667.1
OM374668.1
OM374669.1
OM374670.1
OM374671.1
OM374672.1
OM374673.1
OM374674.1
OM374675.1
OM374676.1
OM374677.1
OM374678.1
OM374679.1
OM374680.1
OM374681.1
OM374682.1
OM374683.1
OM374684.1
OM374685.1
OM374686.1
OM374687.1
OM374688.1
OM374689.1
OM374690.1
OM374691.1
OM374692.1
OM374693.1
OM374694.1
OM374695.1
OM374696.1
OM374697.1
OM374698.1
OM374699.1
OM374700.1
OM374701.1
OM374702.1
OM374703.1
OM374704.1
OM374705.1
OM374706.1
OM374707.1
OM374708.1
OM374709.1
OM374710.1
OM374711.1
OM374712.1
OM374713.1
OM374714.1
OM374715.1
OM374716.1
OM374717.1
OM374718.1
OM374719.1
OM374720.1
OM374721.1
OM374722.1
OM374723.1
OM374724.1
OM374725.1
OM374726.1
OM374727.1
OM374728.1
OM374729.1
OM374730.1
OM374731.1
OM374732.1
OM374733.1
OM374734.1
OM374735.1
OM374736.1
OM374737.1
OM374738.1
OM374739.1
OM374740.1
OM374741.1
OM374742.1
OM374743.1
OM374744.1
OM374745.1
OM374746.1
OM374747.1
OM374748.1
OM374749.1
OM374750.1
OM374751.1
OM374752.1
OM374753.1
OM374754.1
OM374755.1
OM374756.1
OM374757.1
OM374758.1
OM374759.1
OM374760.1
OM374761.1
OM374762.1
OM374763.1
OM374764.1
OM374765.1
OM374766.1
OM374767.1
OM374768.1
OM374769.1
OM374770.1
OM374771.1
OM374772.1
OM374773.1
OM374774.1
OM374775.1
OM374776.1
OM374777.1
OM374778.1
OM374779.1
OM374780.1
OM374781.1
OM374782.1
OM374783.1
OM374784.1
OM374785.1
OM374786.1
OM374787.1
OM374788.1
OM374789.1
OM374790.1
OM374791.1
OM374792.1
OM374793.1
OM374794.1
OM374795.1
OM374796.1
OM374797.1
OM374798.1
OM374799.1
OM374800.1
OM374801.1
OM374802.1
OM374803.1
OM374804.1
OM374805.1
OM374806.1
OM374807.1
OM374808.1
OM374809.1
OM374810.1
OM374811.1
OM374812.1
OM374813.1
OM374814.1
OM374815.1
OM374816.1
OM374817.1
OM374818.1
OM374819.1
OM374820.1
OM374821.1
OM374822.1
OM374823.1
OM374824.1
OM374825.1
OM374826.1
OM374827.1
OM374828.1
OM374829.1
OM374830.1
OM374831.1
OM374832.1
OM374833.1
OM374834.1
OM374835.1
OM374836.1
OM374837.1
OM374838.1
OM374839.1
OM374840.1
OM374841.1
OM374842.1
OM374843.1
OM374844.1
OM374845.1
OM374846.1
OM374847.1
OM374848.1
OM374849.1
OM374850.1
OM374851.1
OM374852.1
OM374853.1
OM374854.1
OM374855.1
OM374856.1
OM374857.1
OM374858.1
OM374859.1
OM374860.1
OM374861.1
OM374862.1
OM374863.1
OM374864.1
OM374865.1
OM374866.1
OM374867.1
OM374868.1
OM374869.1
OM374870.1
OM374871.1
OM374872.1
OM374873.1
OM374874.1
OM374875.1
OM374876.1
OM374877.1
OM374878.1
OM374879.1
OM374880.1
OM374881.1
OM374882.1
OM374883.1
OM374884.1
OM374885.1
OM374886.1
OM374887.1
OM374888.1
OM374889.1
OM374890.1
OM374891.1
OM374892.1
OM374893.1
OM374894.1
OM374895.1
OM374896.1
OM374897.1
OM374898.1
OM374899.1
OM374900.1
OM374901.1
OM374902.1
OM374903.1
OM374904.1
OM374905.1
OM374906.1
OM374907.1
OM374908.1
OM374909.1
OM374910.1
OM374911.1
OM374912.1
OM374913.1
OM374914.1
OM374915.1
OM374916.1
OM374917.1
OM374918.1
OM374919.1
OM374920.1
OM374921.1
OM374922.1
OM374923.1
OM374924.1
OM374925.1
OM374926.1
OM374927.1
OM374928.1
OM374929.1
OM374930.1
OM374931.1
OM374932.1
OM374933.1
OM374934.1
OM374935.1
OM374936.1
OM374937.1
OM374938.1
OM374939.1
OM374940.1
OM374941.1
OM374942.1
OM374943.1
OM374944.1
OM374945.1
OM374946.1
OM374947.1
OM374948.1
OM374949.1
OM374950.1
OM374951.1
OM374952.1
OM374953.1
OM374954.1
OM374955.1
OM374956.1
OM374957.1
OM374958.1
OM374959.1
OM374960.1
OM374961.1
OM374962.1
OM374963.1
OM374964.1
OM374965.1
OM374966.1
OM374967.1
OM374968.1
OM374969.1
OM374970.1
OM374971.1
OM374972.1
OM374973.1
OM374974.1
OM374975.1
OM374976.1
OM374977.1
OM374978.1
OM374979.1
OM374980.1
OM374981.1
OM374982.1
OM374983.1
OM374984.1
OM374985.1
OM374986.1
OM374987.1
OM374988.1
OM374989.1
OM374990.1
OM374991.1
OM374992.1
OM374993.1
OM374994.1
OM374995.1
OM374996.1
OM374997.1
OM374998.1
OM374999.1
OM375000.1
OM375001.1
OM375002.1
OM375003.1
OM375004.1
OM375005.1
OM375006.1
OM375007.1
OM375008.1
OM375009.1
OM375010.1
OM375011.1
OM375012.1
OM375013.1
OM375014.1
OM375015.1
OM375016.1
OM375017.1
OM375018.1
OM375019.1
OM375020.1
OM375021.1
OM375022.1
OM375023.1
OM375024.1
OM375025.1
OM375026.1
OM375027.1
OM375028.1
OM375029.1
OM375030.1
OM375031.1
OM375032.1
OM375033.1
OM375034.1
OM375035.1
OM375036.1
OM375037.1
OM375038.1
OM375039.1
OM375040.1
OM375041.1
OM375042.1
OM375043.1
OM375044.1
OM375045.1
OM375046.1
OM375047.1
OM375048.1
OM375049.1
OM375050.1
OM375051.1
OM375052.1
OM375053.1
OM375054.1
OM375055.1
OM375056.1
OM375057.1
OM375058.1
OM375059.1
OM375060.1
OM375061.1
OM375062.1
OM375063.1
OM375064.1
OM375065.1
OM375066.1
OM375067.1
OM375068.1
OM375069.1
OM375070.1
OM375071.1
OM375072.1
OM375073.1
OM375074.1
OM375075.1
OM375076.1
OM375077.1
OM375078.1
OM375079.1
OM375080.1
OM375081.1
OM375082.1
OM375083.1
OM375084.1
OM375085.1
OM375086.1
OM375087.1
OM375088.1
OM375089.1
OM375090.1
OM375091.1
OM375092.1
OM375093.1
OM375094.1
OM375095.1
OM375096.1
OM375097.1
OM375098.1
OM375099.1
OM375100.1
OM375101.1
OM375102.1
OM375103.1
OM375104.1
OM375105.1
OM375106.1
OM375107.1
OM375108.1
OM375109.1
OM375110.1
OM375111.1
OM375112.1
OM375113.1
OM375114.1
OM375115.1
OM375116.1
OM375117.1
OM375118.1
OM375119.1
OM375120.1
OM375121.1
OM375122.1
OM375123.1
OM375124.1
OM375125.1
OM375126.1
OM375127.1
OM375128.1
OM375129.1
OM375130.1
OM375131.1
OM375132.1
OM375133.1
OM375134.1
OM375135.1
OM375136.1
OM375137.1
OM375138.1
OM375139.1
OM375140.1
OM375141.1
OM375142.1
OM375143.1
OM375144.1
OM375145.1
OM375146.1
OM375147.1
OM375148.1
OM375149.1
OM375150.1
OM375151.1
OM375152.1
OM375153.1
OM375154.1
OM375155.1
OM375156.1
OM375157.1
OM375158.1
OM375159.1
OM375160.1
OM375161.1
OM375162.1
OM375163.1
OM375164.1
OM375165.1
OM375166.1
OM375167.1
OM375168.1
OM375169.1
OM375170.1
OM375171.1
OM375172.1
OM375173.1
OM375174.1
OM375175.1
OM375176.1
OM375177.1
OM375178.1
OM375179.1
OM375180.1
OM375181.1
OM375182.1
OM375183.1
OM375184.1
OM375185.1
OM375186.1
OM375187.1
OM375188.1
OM375189.1
OM375190.1
OM375191.1
OM375192.1
OM375193.1
OM375194.1
OM375195.1
OM375196.1
OM375197.1
OM375198.1
OM375199.1
OM375200.1
OM375201.1
OM375202.1
OM375203.1
OM375204.1
OM375205.1
OM375206.1
OM375207.1
OM375208.1
OM375209.1
OM375210.1
OM375211.1
OM375212.1
OM375213.1
OM375214.1
OM375215.1
OM375216.1
OM375217.1
OM375218.1
OM375219.1
OM375220.1
OM375221.1
OM375222.1
OM375223.1
OM375224.1
OM375225.1
OM375226.1
OM375227.1
OM375228.1
OM375229.1
OM375230.1
OM375231.1
OM375232.1
OM375233.1
OM375234.1
OM375235.1
OM375236.1
OM375237.1
OM375238.1
OM375239.1
OM375240.1
OM375241.1
OM375242.1
OM375243.1
OM375244.1
OM375245.1
OM375246.1
OM375247.1
OM375248.1
OM375249.1
OM375250.1
OM375251.1
OM375252.1
OM375253.1
OM375254.1
OM375255.1
OM375256.1
OM375257.1
OM375258.1
OM375259.1
OM375260.1
OM375261.1
OM375262.1
OM375263.1
OM375264.1
OM375265.1
OM375266.1
OM375267.1
OM375268.1
OM375269.1
OM375270.1
OM375271.1
OM375272.1
OM375273.1
OM375274.1
OM375275.1
OM375276.1
OM375277.1
OM375278.1
OM375279.1
OM375280.1
OM375281.1
OM375282.1
OM375283.1
OM375284.1
OM375285.1
OM375286.1
OM375287.1
OM375288.1
OM375289.1
OM375290.1
OM375291.1
OM375292.1
OM375293.1
OM375294.1
OM375295.1
OM375296.1
OM375297.1
OM375298.1
OM375299.1
OM375300.1
OM375301.1
OM375302.1
OM375303.1
OM375304.1
OM375305.1
OM375306.1
OM375307.1
OM375308.1
OM375309.1
OM375310.1
OM375311.1
OM375312.1
OM375313.1
OM375314.1
OM375315.1
OM375316.1
OM375317.1
OM375318.1
OM375319.1
OM375320.1
OM375321.1
OM375322.1
OM375323.1
OM375324.1
OM375325.1
OM375326.1
OM375327.1
OM375328.1
OM375329.1
OM375330.1
OM375331.1
OM375332.1
OM375333.1
OM375334.1
OM375335.1
OM375336.1
OM375337.1
OM375338.1
OM375339.1
OM375340.1
OM375341.1
OM375342.1
OM375343.1
OM375344.1
OM375345.1
OM375346.1
OM375347.1
OM375348.1
OM375349.1
OM375350.1
OM375351.1
OM375352.1
OM375353.1
OM375354.1
OM375355.1
OM375356.1
OM375357.1
OM375358.1
OM375359.1
OM375360.1
OM375361.1
OM375362.1
OM375363.1
OM375364.1
OM375365.1
OM375366.1
OM375367.1
OM375368.1
OM375369.1
OM375370.1
OM375371.1
OM375372.1
OM375373.1
OM375374.1
OM375375.1
OM375376.1
OM375377.1
OM375378.1
OM375379.1
OM375380.1
OM375381.1
OM375382.1
OM375383.1
OM375384.1
OM375385.1
OM375386.1
OM375387.1
OM375388.1
OM375389.1
OM375390.1
OM375391.1
OM375392.1
OM375393.1
OM375394.1
OM375395.1
OM375396.1
OM375397.1
OM375398.1
OM375399.1
OM375400.1
OM375401.1
OM375402.1
OM375403.1
OM375404.1
OM375405.1
OM375406.1
OM375407.1
OM375408.1
OM375409.1
OM375410.1
OM375411.1
OM375412.1
OM375413.1
OM375414.1
OM375415.1
OM375416.1
OM375417.1
OM375418.1
OM375419.1
OM375420.1
OM375421.1
OM375422.1
OM375423.1
OM375424.1
OM375425.1
OM375426.1
OM375427.1
OM375428.1
OM375429.1
OM375430.1
OM375431.1
OM375432.1
OM375433.1
OM375434.1
OM375435.1
OM375436.1
OM375437.1
OM375438.1
OM375439.1
OM375440.1
OM375441.1
OM375442.1
OM375443.1
OM375444.1
OM375445.1
OM375446.1
OM375447.1
OM375448.1
OM375449.1
OM375450.1
OM375451.1
OM375452.1
OM375453.1
OM375454.1
OM375455.1
OM375456.1
OM375457.1
OM375458.1
OM375459.1
OM375460.1
OM375461.1
OM375462.1
OM375463.1
OM375464.1
OM375465.1
OM375466.1
OM375467.1
OM375468.1
OM375469.1
OM375470.1
OM375471.1
OM375472.1
OM375473.1
OM375474.1
OM375475.1
OM375476.1
OM375477.1
OM375478.1
OM375479.1
OM375480.1
OM375481.1
OM375482.1
OM375483.1
OM375484.1
OM375485.1
OM375486.1
OM375487.1
OM375488.1
OM375489.1
OM375490.1
OM375491.1
OM375492.1
OM375493.1
OM375494.1
OM375495.1
OM375496.1
OM375497.1
OM375498.1
OM375499.1
OM375500.1
OM375501.1
OM375502.1
OM375503.1
OM375504.1
OM375505.1
OM375506.1
OM375507.1
OM375508.1
OM375509.1
OM375510.1
OM375511.1
OM375512.1
OM375513.1
OM375514.1
OM375515.1
OM375516.1
OM375517.1
OM375518.1
OM375519.1
OM375520.1
OM375521.1
OM375522.1
OM375523.1
OM375524.1
OM375525.1
OM375526.1
OM375527.1
OM375528.1
OM375529.1
OM375530.1
OM375531.1
OM375532.1
OM375533.1
OM375534.1
OM375535.1
OM375536.1
OM375537.1
OM375538.1
OM375539.1
OM375540.1
OM375541.1
OM375542.1
OM375543.1
OM375544.1
OM375545.1
OM375546.1
OM375547.1
OM375548.1
OM375549.1
OM375550.1
OM375551.1
OM375552.1
OM375553.1
OM375554.1
OM375555.1
OM375556.1
OM375557.1
OM375558.1
OM375559.1
OM375560.1
OM375561.1
OM375562.1
OM375563.1
OM375564.1
OM375565.1
OM375566.1
OM375567.1
OM375568.1
OM375569.1
OM375570.1
OM375571.1
OM375572.1
OM375573.1
OM375574.1
OM375575.1
OM375576.1
OM375577.1
OM375578.1
OM375579.1
OM375580.1
OM375581.1
OM375582.1
OM375583.1
OM375584.1
OM375585.1
OM375586.1
OM375587.1
OM375588.1
OM375589.1
OM375590.1
OM375591.1
OM375592.1
OM375593.1
OM375594.1
OM375595.1
OM375596.1
OM375597.1
OM375598.1
OM375599.1
OM375600.1
OM375601.1
OM375602.1
OM375603.1
OM375604.1
OM375605.1
OM375606.1
OM375607.1
OM375608.1
OM375609.1
OM375610.1
OM375611.1
OM375612.1
OM375613.1
OM375614.1
OM375615.1
OM375616.1
OM375617.1
OM375618.1
OM375619.1
OM375620.1
OM375621.1
OM375622.1
OM375623.1
OM375624.1
OM375625.1
OM375626.1
OM375627.1
OM375628.1
OM375629.1
OM375630.1
OM375631.1
OM375632.1
OM375633.1
OM375634.1
OM375635.1
OM375636.1
OM375637.1
OM375638.1
OM375639.1
OM375640.1
OM375641.1
OM375642.1
OM375643.1
OM375644.1
OM375645.1
OM375646.1
OM375647.1
OM375648.1
OM375649.1
OM375650.1
OM375651.1
OM375652.1
OM375653.1
OM375654.1
OM375655.1
OM375656.1
OM375657.1
OM375658.1
OM375659.1
OM375660.1
OM375661.1
OM375662.1
OM375663.1
OM375664.1
OM375665.1
OM375666.1
OM375667.1
OM375668.1
OM375669.1
OM375670.1
OM375671.1
OM375672.1
OM375673.1
OM375674.1
OM375675.1
OM375676.1
OM375677.1
OM375678.1
OM375679.1
OM375680.1
OM375681.1
OM375682.1
OM375683.1
OM375684.1
OM375685.1
OM375686.1
OM375687.1
OM375688.1
OM375689.1
OM375690.1
OM375691.1
OM375692.1
OM375693.1
OM375694.1
OM375695.1
OM375696.1
OM375697.1
OM375698.1
OM375699.1
OM375700.1
OM375701.1
OM375702.1
OM375703.1
OM375704.1
OM375705.1
OM375706.1
OM375707.1
OM375708.1
OM375709.1
OM375710.1
OM375711.1
OM375712.1
OM375713.1
OM375714.1
OM375715.1
OM375716.1
OM375717.1
OM375718.1
OM375719.1
OM375720.1
OM375721.1
OM375722.1
OM375723.1
OM375724.1
OM375725.1
OM375726.1
OM375727.1
OM375728.1
OM375729.1
OM375730.1
OM375731.1
OM375732.1
OM375733.1
OM375734.1
OM375735.1
OM375736.1
OM375737.1
OM375738.1
OM375739.1
OM375740.1
OM375741.1
OM375742.1
OM375743.1
OM375744.1
OM375745.1
OM375746.1
OM375747.1
OM375748.1
OM375749.1
OM375750.1
OM375751.1
OM375752.1
OM375753.1
OM375754.1
OM375755.1
OM375756.1
OM375757.1
OM375758.1
OM375759.1
OM375760.1
OM375761.1
OM375762.1
OM375763.1
OM375764.1
OM375765.1
OM375766.1
OM375767.1
OM375768.1
OM375769.1
OM375770.1
OM375771.1
OM375772.1
OM375773.1
OM375774.1
OM375775.1
OM375776.1
OM375777.1
OM375778.1
OM375779.1
OM375780.1
OM375781.1
OM375782.1
OM375783.1
OM375784.1
OM375785.1
OM375786.1
OM375787.1
OM375788.1
OM375789.1
OM375790.1
OM375791.1
OM375792.1
OM375793.1
OM375794.1
OM375795.1
OM375796.1
OM375797.1
OM375798.1
OM375799.1
OM375800.1
OM375801.1
OM375802.1
OM375803.1
OM375804.1
OM375805.1
OM375806.1
OM375807.1
OM375808.1
OM375809.1
OM375810.1
OM375811.1
OM375812.1
OM375813.1
OM375814.1
OM375815.1
OM375816.1
OM375817.1
OM375818.1
OM375819.1
OM375820.1
OM375821.1
OM375822.1
OM375823.1
OM375824.1
OM375825.1
OM375826.1
OM375827.1
OM375828.1
OM375829.1
OM375830.1
OM375831.1
OM375832.1
OM375833.1
OM375834.1
OM375835.1
OM375836.1
OM375837.1
OM375838.1
OM375839.1
OM375840.1
OM375841.1
OM375842.1
OM375843.1
OM375844.1
OM375845.1
OM375846.1
OM375847.1
OM375848.1
OM375849.1
OM375850.1
OM375851.1
OM375852.1
OM375853.1
OM375854.1
OM375855.1
OM375856.1
OM375857.1
OM375858.1
OM375859.1
OM375860.1
OM375861.1
OM375862.1
OM375863.1
OM375864.1
OM375865.1
OM375866.1
OM375867.1
OM375868.1
OM375869.1
OM375870.1
OM375871.1
OM375872.1
OM375873.1
OM375874.1
OM375875.1
OM375876.1
OM375877.1
OM375878.1
OM375879.1
OM375880.1
OM375881.1
OM375882.1
OM375883.1
OM375884.1
OM375885.1
OM375886.1
OM375887.1
OM375888.1
OM375889.1
OM375890.1
OM375891.1
OM375892.1
OM375893.1
OM375894.1
OM375895.1
OM375896.1
OM375897.1
OM375898.1
OM375899.1
OM375900.1
OM375901.1
OM375902.1
OM375903.1
OM375904.1
OM375905.1
OM375906.1
OM375907.1
OM375908.1
OM375909.1
OM375910.1
OM375911.1
OM375912.1
OM375913.1
OM375914.1
OM375915.1
OM375916.1
OM375917.1
OM375918.1
OM375919.1
OM375920.1
OM375921.1
OM375922.1
OM375923.1
OM375924.1
OM375925.1
OM375926.1
OM375927.1
OM375928.1
OM375929.1
OM375930.1
OM375931.1
OM375932.1
OM375933.1
OM375934.1
OM375935.1
OM375936.1
OM375937.1
OM375938.1
OM375939.1
OM375940.1
OM375941.1
OM375942.1
OM375943.1
OM375944.1
OM375945.1
OM375946.1
OM375947.1
OM375948.1
OM375949.1
OM375950.1
OM375951.1
OM375952.1
OM375953.1
OM375954.1
OM375955.1
OM375956.1
OM375957.1
OM375958.1
OM375959.1
OM375960.1
OM375961.1
OM375962.1
OM375963.1
OM375964.1
OM375965.1
OM375966.1
OM375967.1
OM375968.1
OM375969.1
OM375970.1
OM375971.1
OM375972.1
OM375973.1
OM375974.1
OM375975.1
OM375976.1
OM375977.1
OM375978.1
OM375979.1
OM375980.1
OM375981.1
OM375982.1
OM375983.1
OM375984.1
OM375985.1
OM375986.1
OM375987.1
OM375988.1
OM375989.1
OM375990.1
OM375991.1
OM375992.1
OM375993.1
OM375994.1
OM375995.1
OM375996.1
OM375997.1
OM375998.1
OM375999.1
OM376000.1
OM376001.1
OM376002.1
OM376003.1
OM376004.1
OM376005.1
OM376006.1
OM376007.1
OM376008.1
OM376009.1
OM376010.1
OM376011.1
OM376012.1
OM376013.1
OM376014.1
OM376015.1
OM376016.1
OM376017.1
OM376018.1
OM376019.1
OM376020.1
OM376021.1
OM376022.1
OM376023.1
OM376024.1
OM376025.1
OM376026.1
OM376027.1
OM376028.1
OM376029.1
OM376030.1
OM376031.1
OM376032.1
OM376033.1
OM376034.1
OM376035.1
OM376036.1
OM376037.1
OM376038.1
OM376039.1
OM376040.1
OM376041.1
OM376042.1
OM376043.1
OM376044.1
OM376045.1
OM376046.1
OM376047.1
OM376048.1
OM376049.1
OM376050.1
OM376051.1
OM376052.1
OM376053.1
OM376054.1
OM376055.1
OM376056.1
OM376057.1
OM376058.1
OM376059.1
OM376060.1
OM376061.1
OM376062.1
OM376063.1
OM376064.1
OM376065.1
OM376066.1
OM376067.1
OM376068.1
OM376069.1
OM376070.1
OM376071.1
OM376072.1
OM376073.1
OM376074.1
OM376075.1
OM376076.1
OM376077.1
OM376078.1
OM376079.1
OM376080.1
OM376081.1
OM376082.1
OM376083.1
OM376084.1
OM376085.1
OM376086.1
OM376087.1
OM376088.1
OM376089.1
OM376090.1
OM376091.1
OM376092.1
OM376093.1
OM376094.1
OM376095.1
OM376096.1
OM376097.1
OM376098.1
OM376099.1
OM376100.1
OM376101.1
OM376102.1
OM376103.1
OM376104.1
OM376105.1
OM376106.1
OM376107.1
OM376108.1
OM376109.1
OM376110.1
OM376111.1
OM376112.1
OM376113.1
OM376114.1
OM376115.1
OM376116.1
OM376117.1
OM376118.1
OM376119.1
OM376120.1
OM376121.1
OM376122.1
OM376123.1
OM376124.1
OM376125.1
OM376126.1
OM376127.1
OM376128.1
OM376129.1
OM376130.1
OM376131.1
OM376132.1
OM376133.1
OM376134.1
OM376135.1
OM376136.1
OM376137.1
OM376138.1
OM376139.1
OM376140.1
OM376141.1
OM376142.1
OM376143.1
OM376144.1
OM376145.1
OM376146.1
OM376147.1
OM376148.1
OM376149.1
OM376150.1
OM376151.1
OM376152.1
OM376153.1
OM376154.1
OM376155.1
OM376156.1
OM376157.1
OM376158.1
OM376159.1
OM376160.1
OM376161.1
OM376162.1
OM376163.1
OM376164.1
OM376165.1
OM376166.1
OM376167.1
OM376168.1
OM376169.1
OM376170.1
OM376171.1
OM376172.1
OM376173.1
OM376174.1
OM376175.1
OM376176.1
OM376177.1
OM376178.1
OM376179.1
OM376180.1
OM376181.1
OM376182.1
OM376183.1
OM376184.1
OM376185.1
OM376186.1
OM376187.1
OM376188.1
OM376189.1
OM376190.1
OM376191.1
OM376192.1
OM376193.1
OM376194.1
OM376195.1
OM376196.1
OM376197.1
OM376198.1
OM376199.1
OM376200.1
OM376201.1
OM376202.1
OM376203.1
OM376204.1
OM376205.1
OM376206.1
OM376207.1
OM376208.1
OM376209.1
OM376210.1
OM376211.1
OM376212.1
OM376213.1
OM376214.1
OM376215.1
OM376216.1
OM376217.1
OM376218.1
OM376219.1
OM376220.1
OM376221.1
OM376222.1
OM376223.1
OM376224.1
OM376225.1
OM376226.1
OM376227.1
OM376228.1
OM376229.1
OM376230.1
OM376231.1
OM376232.1
OM376233.1
OM376234.1
OM376235.1
OM376236.1
OM376237.1
OM376238.1
OM376239.1
OM376240.1
OM376241.1
OM376242.1
OM376243.1
OM376244.1
OM376245.1
OM376246.1
OM376247.1
OM376248.1
OM376249.1
OM376250.1
OM376251.1
OM376252.1
OM376253.1
OM376254.1
OM376255.1
OM376256.1
OM376257.1
OM376258.1
OM376259.1
OM376260.1
OM376261.1
OM376262.1
OM376263.1
OM376264.1
OM376265.1
OM376266.1
OM376267.1
OM376268.1
OM376269.1
OM376270.1
OM376271.1
OM376272.1
OM376273.1
OM376274.1
OM376275.1
OM376276.1
OM376277.1
OM376278.1
OM376279.1
OM376280.1
OM376281.1
OM376282.1
OM376283.1
OM376284.1
OM376285.1
OM376286.1
OM376287.1
OM376288.1
OM376289.1
OM376290.1
OM376291.1
OM376292.1
OM376293.1
OM376294.1
OM376295.1
OM376296.1
OM376297.1
OM376298.1
OM376299.1
OM376300.1
OM376301.1
OM376302.1
OM376303.1
OM376304.1
OM376305.1
OM376306.1
OM376307.1
OM376308.1
OM376309.1
OM376310.1
OM376311.1
OM376312.1
OM376313.1
OM376314.1
OM376315.1
OM376316.1
OM376317.1
OM376318.1
OM376319.1
OM376320.1
OM376321.1
OM376322.1
OM376323.1
OM376324.1
OM376325.1
OM376326.1
OM376327.1
OM376328.1
OM376329.1
OM376330.1
OM376331.1
OM376332.1
OM376333.1
OM376334.1
OM376335.1
OM376336.1
OM376337.1
OM376338.1
OM376339.1
OM376340.1
OM376341.1
OM376342.1
OM376343.1
OM376344.1
OM376345.1
OM376346.1
OM376347.1
OM376348.1
OM376349.1
OM376350.1
OM376351.1
OM376352.1
OM376353.1
OM376354.1
OM376355.1
OM376356.1
OM376357.1
OM376358.1
OM376359.1
OM376360.1
OM376361.1
OM376362.1
OM376363.1
OM376364.1
OM376365.1
OM376366.1
OM376367.1
OM376368.1
OM376369.1
OM376370.1
OM376371.1
OM376372.1
OM376373.1
OM376374.1
OM376375.1
OM376376.1
OM376377.1
OM376378.1
OM376379.1
OM376380.1
OM376381.1
OM376382.1
OM376383.1
OM376384.1
OM376385.1
OM376386.1
OM376387.1
OM376388.1
OM376389.1
OM376390.1
OM376391.1
OM376392.1
OM376393.1
OM376394.1
OM376395.1
OM376396.1
OM376397.1
OM376398.1
OM376399.1
OM376400.1
OM376401.1
OM376402.1
OM376403.1
OM376404.1
OM376405.1
OM376406.1
OM376407.1
OM376408.1
OM376409.1
OM376410.1
OM376411.1
OM376412.1
OM376413.1
OM376414.1
OM376415.1
OM376416.1
OM376417.1
OM376418.1
OM376419.1
OM376420.1
OM376421.1
OM376422.1
OM376423.1
OM376424.1
OM376425.1
OM376426.1
OM376427.1
OM376428.1
OM376429.1
OM376430.1
OM376431.1
OM376432.1
OM376433.1
OM376434.1
OM376435.1
OM376436.1
OM376437.1
OM376438.1
OM376439.1
OM376440.1
OM376441.1
OM376442.1
OM376443.1
OM376444.1
OM376445.1
OM376446.1
OM376447.1
OM376448.1
OM376449.1
OM376450.1
OM376451.1
OM376452.1
OM376453.1
OM376454.1
OM376455.1
OM376456.1
OM376457.1
OM376458.1
OM376459.1
OM376460.1
OM376461.1
OM376462.1
OM376463.1
OM376464.1
OM376465.1
OM376466.1
OM376467.1
OM376468.1
OM376469.1
OM376470.1
OM376471.1
OM376472.1
OM376473.1
OM376474.1
OM376475.1
OM376476.1
OM376477.1
OM376478.1
OM376479.1
OM376480.1
OM376481.1
OM376482.1
OM376483.1
OM376484.1
OM376485.1
OM376486.1
OM376487.1
OM376488.1
OM376489.1
OM376490.1
OM376491.1
OM376492.1
OM376493.1
OM376494.1
OM376495.1
OM376496.1
OM376497.1
OM376498.1
OM376499.1
OM376500.1
OM376501.1
OM376502.1
OM376503.1
OM376504.1
OM376505.1
OM376506.1
OM376507.1
OM376508.1
OM376509.1
OM376510.1
OM376511.1
OM376512.1
OM376513.1
OM376514.1
OM376515.1
OM376516.1
OM376517.1
OM376518.1
OM376519.1
OM376520.1
OM376521.1
OM376522.1
OM376523.1
OM376524.1
OM376525.1
OM376526.1
OM376527.1
OM376528.1
OM376529.1
OM376530.1
OM376531.1
OM376532.1
OM376533.1
OM376534.1
OM376535.1
OM376536.1
OM376537.1
OM376538.1
OM376539.1
OM376540.1
OM376541.1
OM376542.1
OM376543.1
OM376544.1
OM376545.1
OM376546.1
OM376547.1
OM376548.1
OM376549.1
OM376550.1
OM376551.1
OM376552.1
OM376553.1
OM376554.1
OM376555.1
OM376556.1
OM376557.1
OM376558.1
OM376559.1
OM376560.1
OM376561.1
OM376562.1
OM376563.1
OM376564.1
OM376565.1
OM376566.1
OM376567.1
OM376568.1
OM376569.1
OM376570.1
OM376571.1
OM376572.1
OM376573.1
OM376574.1
OM376575.1
OM376576.1
OM376577.1
OM376578.1
OM376579.1
OM376580.1
OM376581.1
OM376582.1
OM376583.1
OM376584.1
OM376585.1
OM376586.1
OM376587.1
OM376588.1
OM376589.1
OM376590.1
OM376591.1
OM376592.1
OM376593.1
OM376594.1
OM376595.1
OM376596.1
OM376597.1
OM376598.1
OM376599.1
OM376600.1
OM376601.1
OM376602.1
OM376603.1
OM376604.1
OM376605.1
OM376606.1
OM376607.1
OM376608.1
OM376609.1
OM376610.1
OM376611.1
OM376612.1
OM376613.1
OM376614.1
OM376615.1
OM376616.1
OM376617.1
OM376618.1
OM376619.1
OM376620.1
OM376621.1
OM376622.1
OM376623.1
OM376624.1
OM376625.1
OM376626.1
OM376627.1
OM376628.1
OM376629.1
OM376630.1
OM376631.1
OM376632.1
OM376633.1
OM376634.1
OM376635.1
OM376636.1
OM376637.1
OM376638.1
OM376639.1
OM376640.1
OM376641.1
OM376642.1
OM376643.1
OM376644.1
OM376645.1
OM376646.1
OM376647.1
OM376648.1
OM376649.1
OM376650.1
OM376651.1
OM376652.1
OM376653.1
OM376654.1
OM376655.1
OM376656.1
OM376657.1
OM376658.1
OM376659.1
OM376660.1
OM376661.1
OM376662.1
OM376663.1
OM376664.1
OM376665.1
OM376666.1
OM376667.1
OM376668.1
OM376669.1
OM376670.1
OM376671.1
OM376672.1
OM376673.1
OM376674.1
OM376675.1
OM376676.1
OM376677.1
OM376678.1
OM376679.1
OM376680.1
OM376681.1
OM376682.1
OM376683.1
OM376684.1
OM376685.1
OM376686.1
OM376687.1
OM376688.1
OM376689.1
OM376690.1
OM376691.1
OM376692.1
OM376693.1
OM376694.1
OM376695.1
OM376696.1
OM376697.1
OM376698.1
OM376699.1
OM376700.1
OM376701.1
OM376702.1
OM376703.1
OM376704.1
OM376705.1
OM376706.1
OM376707.1
OM376708.1
OM376709.1
OM376710.1
OM376711.1
OM376712.1
OM376713.1
OM376714.1
OM376715.1
OM376716.1
OM376717.1
OM376718.1
OM376719.1
OM376720.1
OM376721.1
OM376722.1
OM376723.1
OM376724.1
OM376725.1
OM376726.1
OM376727.1
OM376728.1
OM376729.1
OM376730.1
OM376731.1
OM376732.1
OM376733.1
OM376734.1
OM376735.1
OM376736.1
OM376737.1
OM376738.1
OM376739.1
OM376740.1
OM376741.1
OM376742.1
OM376743.1
OM376744.1
OM376745.1
OM376746.1
OM376747.1
OM376748.1
OM376749.1
OM376750.1
OM376751.1
OM376752.1
OM376753.1
OM376754.1
OM376755.1
OM376756.1
OM376757.1
OM376758.1
OM376759.1
OM376760.1
OM376761.1
OM376762.1
OM376763.1
OM376764.1
OM376765.1
OM376766.1
OM376767.1
OM376768.1
OM376769.1
OM376770.1
OM376771.1
OM376772.1
OM376773.1
OM376774.1
OM376775.1
OM376776.1
OM376777.1
OM376778.1
OM376779.1
OM376780.1
OM376781.1
OM376782.1
OM376783.1
OM376784.1
OM376785.1
OM376786.1
OM376787.1
OM376788.1
OM376789.1
OM376790.1
OM376791.1
OM376792.1
OM376793.1
OM376794.1
OM376795.1
OM376796.1
OM376797.1
OM376798.1
OM376799.1
OM376800.1
OM376801.1
OM376802.1
OM376803.1
OM376804.1
OM376805.1
OM376806.1
OM376807.1
OM376808.1
OM376809.1
OM376810.1
OM376811.1
OM376812.1
OM376813.1
OM376814.1
OM376815.1
OM376816.1
OM376817.1
OM376818.1
OM376819.1
OM376820.1
OM376821.1
OM376822.1
OM376823.1
OM376824.1
OM376825.1
OM376826.1
OM376827.1
OM376828.1
OM376829.1
OM376830.1
OM376831.1
OM376832.1
OM376833.1
OM376834.1
OM376835.1
OM376836.1
OM376837.1
OM376838.1
OM376839.1
OM376840.1
OM376841.1
OM376842.1
OM376843.1
OM376844.1
OM376845.1
OM376846.1
OM376847.1
OM376848.1
OM376849.1
OM376850.1
OM376851.1
OM376852.1
OM376853.1
OM376854.1
OM376855.1
OM376856.1
OM376857.1
OM376858.1
OM376859.1
OM376860.1
OM376861.1
OM376862.1
OM376863.1
OM376864.1
OM376865.1
OM376866.1
OM376867.1
OM376868.1
OM376869.1
OM376870.1
OM376871.1
OM376872.1
OM376873.1
OM376874.1
OM376875.1
OM376876.1
OM376877.1
OM376878.1
OM376879.1
OM376880.1
OM376881.1
OM376882.1
OM376883.1
OM376884.1
OM376885.1
OM376886.1
OM376887.1
OM376888.1
OM376889.1
OM376890.1
OM376891.1
OM376892.1
OM376893.1
OM376894.1
OM376895.1
OM376896.1
OM376897.1
OM376898.1
OM376899.1
OM376900.1
OM376901.1
OM376902.1
OM376903.1
OM376904.1
OM376905.1
OM376906.1
OM376907.1
OM376908.1
OM376909.1
OM376910.1
OM376911.1
OM376912.1
OM376913.1
OM376914.1
OM376915.1
OM376916.1
OM376917.1
OM376918.1
OM376919.1
OM376920.1
OM376921.1
OM376922.1
OM376923.1
OM376924.1
OM376925.1
OM376926.1
OM376927.1
OM376928.1
OM376929.1
OM376930.1
OM376931.1
OM376932.1
OM376933.1
OM376934.1
OM376935.1
OM376936.1
OM376937.1
OM376938.1
OM376939.1
OM376940.1
OM376941.1
OM376942.1
OM376943.1
OM376944.1
OM376945.1
OM376946.1
OM376947.1
OM376948.1
OM376949.1
OM376950.1
OM376951.1
OM376952.1
OM376953.1
OM376954.1
OM376955.1
OM376956.1
OM376957.1
OM376958.1
OM376959.1
OM376960.1
OM376961.1
OM376962.1
OM376963.1
OM376964.1
OM376965.1
OM376966.1
OM376967.1
OM376968.1
OM376969.1
OM376970.1
OM376971.1
OM376972.1
OM376973.1
OM376974.1
OM376975.1
OM376976.1
OM376977.1
OM376978.1
OM376979.1
OM376980.1
OM376981.1
OM376982.1
OM376983.1
OM376984.1
OM376985.1
OM376986.1
OM376987.1
OM376988.1
OM376989.1
OM376990.1
OM376991.1
OM376992.1
OM376993.1
OM376994.1
OM376995.1
OM376996.1
OM376997.1
OM376998.1
OM376999.1
OM377000.1
OM377001.1
OM377002.1
OM377003.1
OM377004.1
OM377005.1
OM377006.1
OM377007.1
OM377008.1
OM377009.1
OM377010.1
OM377011.1
OM377012.1
OM377013.1
OM377014.1
OM377015.1
OM377016.1
OM377017.1
OM377018.1
OM377019.1
OM377020.1
OM377021.1
OM377022.1
OM377023.1
OM377024.1
OM377025.1
OM377026.1
OM377027.1
OM377028.1
OM377029.1
OM377030.1
OM377031.1
OM377032.1
OM377033.1
OM377034.1
OM377035.1
OM377036.1
OM377037.1
OM377038.1
OM377039.1
OM377040.1
OM377041.1
OM377042.1
OM377043.1
OM377044.1
OM377045.1
OM377046.1
OM377047.1
OM377048.1
OM377049.1
OM377050.1
OM377051.1
OM377052.1
OM377053.1
OM377054.1
OM377055.1
OM377056.1
OM377057.1
OM377058.1
OM377059.1
OM377060.1
OM377061.1
OM377062.1
OM377063.1
OM377064.1
OM377065.1
OM377066.1
OM377067.1
OM377068.1
OM377069.1
OM377070.1
OM377071.1
OM377072.1
OM377073.1
OM377074.1
OM377075.1
OM377076.1
OM377077.1
OM377078.1
OM377079.1
OM377080.1
OM377081.1
OM377082.1
OM377083.1
OM377084.1
OM377085.1
OM377086.1
OM377087.1
OM377088.1
OM377089.1
OM377090.1
OM377091.1
OM377092.1
OM377093.1
OM377094.1
OM377095.1
OM377096.1
OM377097.1
OM377098.1
OM377099.1
OM377100.1
OM377101.1
OM377102.1
OM377103.1
OM377104.1
OM377105.1
OM377106.1
OM377107.1
OM377108.1
OM377109.1
OM377110.1
OM377111.1
OM377112.1
OM377113.1
OM377114.1
OM377115.1
OM377116.1
OM377117.1
OM377118.1
OM377119.1
OM377120.1
OM377121.1
OM377122.1
OM377123.1
OM377124.1
OM377125.1
OM377126.1
OM377127.1
OM377128.1
OM377129.1
OM377130.1
OM377131.1
OM377132.1
OM377133.1
OM377134.1
OM377135.1
OM377136.1
OM377137.1
OM377138.1
OM377139.1
OM377140.1
OM377141.1
OM377142.1
OM377143.1
OM377144.1
OM377145.1
OM377146.1
OM377147.1
OM377148.1
OM377149.1
OM377150.1
OM377151.1
OM377152.1
OM377153.1
OM377154.1
OM377155.1
OM377156.1
OM377157.1
OM377158.1
OM377159.1
OM377160.1
OM377161.1
OM377162.1
OM377163.1
OM377164.1
OM377165.1
OM377166.1
OM377167.1
OM377168.1
OM377169.1
OM377170.1
OM377171.1
OM377172.1
OM377173.1
OM377174.1
OM377175.1
OM377176.1
OM377177.1
OM377178.1
OM377179.1
OM377180.1
OM377181.1
OM377182.1
OM377183.1
OM377184.1
OM377185.1
OM377186.1
OM377187.1
OM377188.1
OM377189.1
OM377190.1
OM377191.1
OM377192.1
OM377193.1
OM377194.1
OM377195.1
OM377196.1
OM377197.1
OM377198.1
OM377199.1
OM377200.1
OM377201.1
OM377202.1
OM377203.1
OM377204.1
OM377205.1
OM377206.1
OM377207.1
OM377208.1
OM377209.1
OM377210.1
OM377211.1
OM377212.1
OM377213.1
OM377214.1
OM377215.1
OM377216.1
OM377217.1
OM377218.1
OM377219.1
OM377220.1
OM377221.1
OM377222.1
OM377223.1
OM377224.1
OM377225.1
OM377226.1
OM377227.1
OM377228.1
OM377229.1
OM377230.1
OM377231.1
OM377232.1
OM377233.1
OM377234.1
OM377235.1
OM377236.1
OM377237.1
OM377238.1
OM377239.1
OM377240.1
OM377241.1
OM377242.1
OM377243.1
OM377244.1
OM377245.1
OM377246.1
OM377247.1
OM377248.1
OM377249.1
OM377250.1
OM377251.1
OM377252.1
OM377253.1
OM377254.1
OM377255.1
OM377256.1
OM377257.1
OM377258.1
OM377259.1
OM377260.1
OM377261.1
OM377262.1
OM377263.1
OM377264.1
OM377265.1
OM377266.1
OM377267.1
OM377268.1
OM377269.1
OM377270.1
OM377271.1
OM377272.1
OM377273.1
OM377274.1
OM377275.1
OM377276.1
OM377277.1
OM377278.1
OM377279.1
OM377280.1
OM377281.1
OM377282.1
OM377283.1
OM377284.1
OM377285.1
OM377286.1
OM377287.1
OM377288.1
OM377289.1
OM377290.1
OM377291.1
OM377292.1
OM377293.1
OM377294.1
OM377295.1
OM377296.1
OM377297.1
OM377298.1
OM377299.1
OM377300.1
OM377301.1
OM377302.1
OM377303.1
OM377304.1
OM377305.1
OM377306.1
OM377307.1
OM377308.1
OM377309.1
OM377310.1
OM377311.1
OM377312.1
OM377313.1
OM377314.1
OM377315.1
OM377316.1
OM377317.1
OM377318.1
OM377319.1
OM377320.1
OM377321.1
OM377322.1
OM377323.1
OM377324.1
OM377325.1
OM377326.1
OM377327.1
OM377328.1
OM377329.1
OM377330.1
OM377331.1
OM377332.1
OM377333.1
OM377334.1
OM377335.1
OM377336.1
OM377337.1
OM377338.1
OM377339.1
OM377340.1
OM377341.1
OM377342.1
OM377343.1
OM377344.1
OM377345.1
OM377346.1
OM377347.1
OM377348.1
OM377349.1
OM377350.1
OM377351.1
OM377352.1
OM377353.1
OM377354.1
OM377355.1
OM377356.1
OM377357.1
OM377358.1
OM377359.1
OM377360.1
OM377361.1
OM377362.1
OM377363.1
OM377364.1
OM377365.1
OM377366.1
OM377367.1
OM377368.1
OM377369.1
OM377370.1
OM377371.1
OM377372.1
OM377373.1
OM377374.1
OM377375.1
OM377376.1
OM377377.1
OM377378.1
OM377379.1
OM377380.1
OM377381.1
OM377382.1
OM377383.1
OM377384.1
OM377385.1
OM377386.1
OM377387.1
OM377388.1
OM377389.1
OM377390.1
OM377391.1
OM377392.1
OM377393.1
OM377394.1
OM377395.1
OM377396.1
OM377397.1
OM377398.1
OM377399.1
OM377400.1
OM377401.1
OM377402.1
OM377403.1
OM377404.1
OM377405.1
OM377406.1
OM377407.1
OM377408.1
OM377409.1
OM377410.1
OM377411.1
OM377412.1
OM377413.1
OM377414.1
OM377415.1
OM377416.1
OM377417.1
OM377418.1
OM377419.1
OM377420.1
OM377421.1
OM377422.1
OM377423.1
OM377424.1
OM377425.1
OM377426.1
OM377427.1
OM377428.1
OM377429.1
OM377430.1
OM377431.1
OM377432.1
OM377433.1
OM377434.1
OM377435.1
OM377436.1
OM377437.1
OM377438.1
OM377439.1
OM377440.1
OM377441.1
OM377442.1
OM377443.1
OM377444.1
OM377445.1
OM377446.1
OM377447.1
OM377448.1
OM377449.1
OM377450.1
OM377451.1
OM377452.1
OM377453.1
OM377454.1
OM377455.1
OM377456.1
OM377457.1
OM377458.1
OM377459.1
OM377460.1
OM377461.1
OM377462.1
OM377463.1
OM377464.1
OM377465.1
OM377466.1
OM377467.1
OM377468.1
OM377469.1
OM377470.1
OM377471.1
OM377472.1
OM377473.1
OM377474.1
OM377475.1
OM377476.1
OM377477.1
OM377478.1
OM377479.1
OM377480.1
OM377481.1
OM377482.1
OM377483.1
OM377484.1
OM377485.1
OM377486.1
OM377487.1
OM377488.1
OM377489.1
OM377490.1
OM377491.1
OM377492.1
OM377493.1
OM377494.1
OM377495.1
OM377496.1
OM377497.1
OM377498.1
OM377499.1
OM377500.1
OM377501.1
OM377502.1
OM377503.1
OM377504.1
OM377505.1
OM377506.1
OM377507.1
OM377508.1
OM377509.1
OM377510.1
OM377511.1
OM377512.1
OM377513.1
OM377514.1
OM377515.1
OM377516.1
OM377517.1
OM377518.1
OM377519.1
OM377520.1
OM377521.1
OM377522.1
OM377523.1
OM377524.1
OM377525.1
OM377526.1
OM377527.1
OM377528.1
OM377529.1
OM377530.1
OM377531.1
OM377532.1
OM377533.1
OM377534.1
OM377535.1
OM377536.1
OM377537.1
OM377538.1
OM377539.1
OM377540.1
OM377541.1
OM377542.1
OM377543.1
OM377544.1
OM377545.1
OM377546.1
OM377547.1
OM377548.1
OM377549.1
OM377550.1
OM377551.1
OM377552.1
OM377553.1
OM377554.1
OM377555.1
OM377556.1
OM377557.1
OM377558.1
OM377559.1
OM377560.1
OM377561.1
OM377562.1
OM377563.1
OM377564.1
OM377565.1
OM377566.1
OM377567.1
OM377568.1
OM377569.1
OM377570.1
OM377571.1
OM377572.1
OM377573.1
OM377574.1
OM377575.1
OM377576.1
OM377577.1
OM377578.1
OM377579.1
OM377580.1
OM377581.1
OM377582.1
OM377583.1
OM377584.1
OM377585.1
OM377586.1
OM377587.1
OM377588.1
OM377589.1
OM377590.1
OM377591.1
OM377592.1
OM377593.1
OM377594.1
OM377595.1
OM377596.1
OM377597.1
OM377598.1
OM377599.1
OM377600.1
OM377601.1
OM377602.1
OM377603.1
OM377604.1
OM377605.1
OM377606.1
OM377607.1
OM377608.1
OM377609.1
OM377610.1
OM377611.1
OM377612.1
OM377613.1
OM377614.1
OM377615.1
OM377616.1
OM377617.1
OM377618.1
OM377619.1
OM377620.1
OM377621.1
OM377622.1
OM377623.1
OM377624.1
OM377625.1
OM377626.1
OM377627.1
OM377628.1
OM377629.1
OM377630.1
OM377631.1
OM377632.1
OM377633.1
OM377634.1
OM377635.1
OM377636.1
OM377637.1
OM377638.1
OM377639.1
OM377640.1
OM377641.1
OM377642.1
OM377643.1
OM377644.1
OM377645.1
OM377646.1
OM377647.1
OM377648.1
OM377649.1
OM377650.1
OM377651.1
OM377652.1
OM377653.1
OM377654.1
OM377655.1
OM377656.1
OM377657.1
OM377658.1
OM377659.1
OM377660.1
OM377661.1
OM377662.1
OM377663.1
OM377664.1
OM377665.1
OM377666.1
OM377667.1
OM377668.1
OM377669.1
OM377670.1
OM377671.1
OM377672.1
OM377673.1
OM377674.1
OM377675.1
OM377676.1
OM377677.1
OM377678.1
OM377679.1
OM377680.1
OM377681.1
OM377682.1
OM377683.1
OM377684.1
OM377685.1
OM377686.1
OM377687.1
OM377688.1
OM377689.1
OM377690.1
OM377691.1
OM377692.1
OM377693.1
OM377694.1
OM377695.1
OM377696.1
OM377697.1
OM377698.1
OM377699.1
OM377700.1
OM377701.1
OM377702.1
OM377703.1
OM377704.1
OM377705.1
OM377706.1
OM377707.1
OM377708.1
OM377709.1
OM377710.1
OM377711.1
OM377712.1
OM377713.1
OM377714.1
OM377715.1
OM377716.1
OM377717.1
OM377718.1
OM377719.1
OM377720.1
OM377721.1
OM377722.1
OM377723.1
OM377724.1
OM377725.1
OM377726.1
OM377727.1
OM377728.1
OM377729.1
OM377730.1
OM377731.1
OM377732.1
OM377733.1
OM377734.1
OM377735.1
OM377736.1
OM377737.1
OM377738.1
OM377739.1
OM377740.1
OM377741.1
OM377742.1
OM377743.1
OM377744.1
OM377745.1
OM377746.1
OM377747.1
OM377748.1
OM377749.1
OM377750.1
OM377751.1
OM377752.1
OM377753.1
OM377754.1
OM377755.1
OM377756.1
OM377757.1
OM377758.1
OM377759.1
OM377760.1
OM377761.1
OM377762.1
OM377763.1
OM377764.1
OM377765.1
OM377766.1
OM377767.1
OM377768.1
OM377769.1
OM377770.1
OM377771.1
OM377772.1
OM377773.1
OM377774.1
OM377775.1
OM377776.1
OM377777.1
OM377778.1
OM377779.1
OM377780.1
OM377781.1
OM377782.1
OM377783.1
OM377784.1
OM377785.1
OM377786.1
OM377787.1
OM377788.1
OM377789.1
OM377790.1
OM377791.1
OM377792.1
OM377793.1
OM377794.1
OM377795.1
OM377796.1
OM377797.1
OM377798.1
OM377799.1
OM377800.1
OM377801.1
OM377802.1
OM377803.1
OM377804.1
OM377805.1
OM377806.1
OM377807.1
OM377808.1
OM377809.1
OM377810.1
OM377811.1
OM377812.1
OM377813.1
OM377814.1
OM377815.1
OM377816.1
OM377817.1
OM377818.1
OM377819.1
OM377820.1
OM377821.1
OM377822.1
OM377823.1
OM377824.1
OM377825.1
OM377826.1
OM377827.1
OM377828.1
OM377829.1
OM377830.1
OM377831.1
OM377832.1
OM377833.1
OM377834.1
OM377835.1
OM377836.1
OM377837.1
OM377838.1
OM377839.1
OM377840.1
OM377841.1
OM377842.1
OM377843.1
OM377844.1
OM377845.1
OM377846.1
OM377847.1
OM377848.1
OM377849.1
OM377850.1
OM377851.1
OM377852.1
OM377853.1
OM377854.1
OM377855.1
OM377856.1
OM377857.1
OM377858.1
OM377859.1
OM377860.1
OM377861.1
OM377862.1
OM377863.1
OM377864.1
OM377865.1
OM377866.1
OM377867.1
OM377868.1
OM377869.1
OM377870.1
OM377871.1
OM377872.1
OM377873.1
OM377874.1
OM377875.1
OM377876.1
OM377877.1
OM377878.1
OM377879.1
OM377880.1
OM377881.1
OM377882.1
OM377883.1
OM377884.1
OM377885.1
OM377886.1
OM377887.1
OM377888.1
OM377889.1
OM377890.1
OM377891.1
OM377892.1
OM377893.1
OM377894.1
OM377895.1
OM377896.1
OM377897.1
OM377898.1
OM377899.1
OM377900.1
OM377901.1
OM377902.1
OM377903.1
OM377904.1
OM377905.1
OM377906.1
OM377907.1
OM377908.1
OM377909.1
OM377910.1
OM377911.1
OM377912.1
OM377913.1
OM377914.1
OM377915.1
OM377916.1
OM377917.1
OM377918.1
OM377919.1
OM377920.1
OM377921.1
OM377922.1
OM377923.1
OM377924.1
OM377925.1
OM377926.1
OM377927.1
OM377928.1
OM377929.1
OM377930.1
OM377931.1
OM377932.1
OM377933.1
OM377934.1
OM377935.1
OM377936.1
OM377937.1
OM377938.1
OM377939.1
OM377940.1
OM377941.1
OM377942.1
OM377943.1
OM377944.1
OM377945.1
OM377946.1
OM377947.1
OM377948.1
OM377949.1
OM377950.1
OM377951.1
OM377952.1
OM377953.1
OM377954.1
OM377955.1
OM377956.1
OM377957.1
OM377958.1
OM377959.1
OM377960.1
OM377961.1
OM377962.1
OM377963.1
OM377964.1
OM377965.1
OM377966.1
OM377967.1
OM377968.1
OM377969.1
OM377970.1
OM377971.1
OM377972.1
OM377973.1
OM377974.1
OM377975.1
OM377976.1
OM377977.1
OM377978.1
OM377979.1
OM377980.1
OM377981.1
OM377982.1
OM377983.1
OM377984.1
OM377985.1
OM377986.1
OM377987.1
OM377988.1
OM377989.1
OM377990.1
OM377991.1
OM377992.1
OM377993.1
OM377994.1
OM377995.1
OM377996.1
OM377997.1
OM377998.1
OM377999.1
OM378000.1
OM378001.1
OM378002.1
OM378003.1
OM378004.1
OM378005.1
OM378006.1
OM378007.1
OM378008.1
OM378009.1
OM378010.1
OM378011.1
OM378012.1
OM378013.1
OM378014.1
OM378015.1
OM378016.1
OM378017.1
OM378018.1
OM378019.1
OM378020.1
OM378021.1
OM378022.1
OM378023.1
OM378024.1
OM378025.1
OM378026.1
OM378027.1
OM378028.1
OM378029.1
OM378030.1
OM378031.1
OM378032.1
OM378033.1
OM378034.1
OM378035.1
OM378036.1
OM378037.1
OM378038.1
OM378039.1
OM378040.1
OM378041.1
OM378042.1
OM378043.1
OM378044.1
OM378045.1
OM378046.1
OM378047.1
OM378048.1
OM378049.1
OM378050.1
OM378051.1
OM378052.1
OM378053.1
OM378054.1
OM378055.1
OM378056.1
OM378057.1
OM378058.1
OM378059.1
OM378060.1
OM378061.1
OM378062.1
OM378063.1
OM378064.1
OM378065.1
OM378066.1
OM378067.1
OM378068.1
OM378069.1
OM378070.1
OM378071.1
OM378072.1
OM378073.1
OM378074.1
OM378075.1
OM378076.1
OM378077.1
OM378078.1
OM378079.1
OM378080.1
OM378081.1
OM378082.1
OM378083.1
OM378084.1
OM378085.1
OM378086.1
OM378087.1
OM378088.1
OM378089.1
OM378090.1
OM378091.1
OM378092.1
OM378093.1
OM378094.1
OM378095.1
OM378096.1
OM378097.1
OM378098.1
OM378099.1
OM378100.1
OM378101.1
OM378102.1
OM378103.1
OM378104.1
OM378105.1
OM378106.1
OM378107.1
OM378108.1
OM378109.1
OM378110.1
OM378111.1
OM378112.1
OM378113.1
OM378114.1
OM378115.1
OM378116.1
OM378117.1
OM378118.1
OM378119.1
OM378120.1
OM378121.1
OM378122.1
OM378123.1
OM378124.1
OM378125.1
OM378126.1
OM378127.1
OM378128.1
OM378129.1
OM378130.1
OM378131.1
OM378132.1
OM378133.1
OM378134.1
OM378135.1
OM378136.1
OM378137.1
OM378138.1
OM378139.1
OM378140.1
OM378141.1
OM378142.1
OM378143.1
OM378144.1
OM378145.1
OM378146.1
OM378147.1
OM378148.1
OM378149.1
OM378150.1
OM378151.1
OM378152.1
OM378153.1
OM378154.1
OM378155.1
OM378156.1
OM378157.1
OM378158.1
OM378159.1
OM378160.1
OM378161.1
OM378162.1
OM378163.1
OM378164.1
OM378165.1
OM378166.1
OM378167.1
OM378168.1
OM378169.1
OM378170.1
OM378171.1
OM378172.1
OM378173.1
OM378174.1
OM378175.1
OM378176.1
OM378177.1
OM378178.1
OM378179.1
OM378180.1
OM378181.1
OM378182.1
OM378183.1
OM378184.1
OM378185.1
OM378186.1
OM378187.1
OM378188.1
OM378189.1
OM378190.1
OM378191.1
OM378192.1
OM378193.1
OM378194.1
OM378195.1
OM378196.1
OM378197.1
OM378198.1
OM378199.1
OM378200.1
OM378201.1
OM378202.1
OM378203.1
OM378204.1
OM378205.1
OM378206.1
OM378207.1
OM378208.1
OM378209.1
OM378210.1
OM378211.1
OM378212.1
OM378213.1
OM378214.1
OM378215.1
OM378216.1
OM378217.1
OM378218.1
OM378219.1
OM378220.1
OM378221.1
OM378222.1
OM378223.1
OM378224.1
OM378225.1
OM378226.1
OM378227.1
OM378228.1
OM378229.1
OM378230.1
OM378231.1
OM378232.1
OM378233.1
OM378234.1
OM378235.1
OM378236.1
OM378237.1
OM378238.1
OM378239.1
OM378240.1
OM378241.1
OM378242.1
OM378243.1
OM378244.1
OM378245.1
OM378246.1
OM378247.1
OM378248.1
OM378249.1
OM378250.1
OM378251.1
OM378252.1
OM378253.1
OM378254.1
OM378255.1
OM378256.1
OM378257.1
OM378258.1
OM378259.1
OM378260.1
OM378261.1
OM378262.1
OM378263.1
OM378264.1
OM378265.1
OM378266.1
OM378267.1
OM378268.1
OM378269.1
OM378270.1
OM378271.1
OM378272.1
OM378273.1
OM378274.1
OM378275.1
OM378276.1
OM378277.1
OM378278.1
OM378279.1
OM378280.1
OM378281.1
OM378282.1
OM378283.1
OM378284.1
OM378285.1
OM378286.1
OM378287.1
OM378288.1
OM378289.1
OM378290.1
OM378291.1
OM378292.1
OM378293.1
OM378294.1
OM378295.1
OM378296.1
OM378297.1
OM378298.1
OM378299.1
OM378300.1
OM378301.1
OM378302.1
OM378303.1
OM378304.1
OM378305.1
OM378306.1
OM378307.1
OM378308.1
OM378309.1
OM378310.1
OM378311.1
OM378312.1
OM378313.1
OM378314.1
OM378315.1
OM378316.1
OM378317.1
OM378318.1
OM378319.1
OM378320.1
OM378321.1
OM378322.1
OM378323.1
OM378324.1
OM378325.1
OM378326.1
OM378327.1
OM378328.1
OM378329.1
OM378330.1
OM378331.1
OM378332.1
OM378333.1
OM378334.1
OM378335.1
OM378336.1
OM378337.1
OM378338.1
OM378339.1
OM378340.1
OM378341.1
OM378342.1
OM378343.1
OM378344.1
OM378345.1
OM378346.1
OM378347.1
OM378348.1
OM378349.1
OM378350.1
OM378351.1
OM378352.1
OM378353.1
OM378354.1
OM378355.1
OM378356.1
OM378357.1
OM378358.1
OM378359.1
OM378360.1
OM378361.1
OM378362.1
OM378363.1
OM378364.1
OM378365.1
OM378366.1
OM378367.1
OM378368.1
OM378369.1
OM378370.1
OM378371.1
OM378372.1
OM378373.1
OM378374.1
OM378375.1
OM378376.1
OM378377.1
OM378378.1
OM378379.1
OM378380.1
OM378381.1
OM378382.1
OM378383.1
OM378384.1
OM378385.1
OM378386.1
OM378387.1
OM378388.1
OM378389.1
OM378390.1
OM378391.1
OM378392.1
OM378393.1
OM378394.1
OM378395.1
OM378396.1
OM378397.1
OM378398.1
OM378399.1
OM378400.1
OM378401.1
OM378402.1
OM378403.1
OM378404.1
OM378405.1
OM378406.1
OM378407.1
OM378408.1
OM378409.1
OM378410.1
OM378411.1
OM378412.1
OM378413.1
OM378414.1
OM378415.1
OM378416.1
OM378417.1
OM378418.1
OM378419.1
OM378420.1
OM378421.1
OM378422.1
OM378423.1
OM378424.1
OM378425.1
OM378426.1
OM378427.1
OM378428.1
OM378429.1
OM378430.1
OM378431.1
OM378432.1
OM378433.1
OM378434.1
OM378435.1
OM378436.1
OM378437.1
OM378438.1
OM378439.1
OM378440.1
OM378441.1
OM378442.1
OM378443.1
OM378444.1
OM378445.1
OM378446.1
OM378447.1
OM378448.1
OM378449.1
OM378450.1
OM378451.1
OM378452.1
OM378453.1
OM378454.1
OM378455.1
OM378456.1
OM378457.1
OM378458.1
OM378459.1
OM378460.1
OM378461.1
OM378462.1
OM378463.1
OM378464.1
OM378465.1
OM378466.1
OM378467.1
OM378468.1
OM378469.1
OM378470.1
OM378471.1
OM378472.1
OM378473.1
OM378474.1
OM378475.1
OM378476.1
OM378477.1
OM378478.1
OM378479.1
OM378480.1
OM378481.1
OM378482.1
OM378483.1
OM378484.1
OM378485.1
OM378486.1
OM378487.1
OM378488.1
OM378489.1
OM378490.1
OM378491.1
OM378492.1
OM378493.1
OM378494.1
OM378495.1
OM378496.1
OM378497.1
OM378498.1
OM378499.1
OM378500.1
OM378501.1
OM378502.1
OM378503.1
OM378504.1
OM378505.1
OM378506.1
OM378507.1
OM378508.1
OM378509.1
OM378510.1
OM378511.1
OM378512.1
OM378513.1
OM378514.1
OM378515.1
OM378516.1
OM378517.1
OM378518.1
OM378519.1
OM378520.1
OM378521.1
OM378522.1
OM378523.1
OM378524.1
OM378525.1
OM378526.1
OM378527.1
OM378528.1
OM378529.1
OM378530.1
OM378531.1
OM378532.1
OM378533.1
OM378534.1
OM378535.1
OM378536.1
OM378537.1
OM378538.1
OM378539.1
OM378540.1
OM378541.1
OM378542.1
OM378543.1
OM378544.1
OM378545.1
OM378546.1
OM378547.1
OM378548.1
OM378549.1
OM378550.1
OM378551.1
OM378552.1
OM378553.1
OM378554.1
OM378555.1
OM378556.1
OM378557.1
OM378558.1
OM378559.1
OM378560.1
OM378561.1
OM378562.1
OM378563.1
OM378564.1
OM378565.1
OM378566.1
OM378567.1
OM378568.1
OM378569.1
OM378570.1
OM378571.1
OM378572.1
OM378573.1
OM378574.1
OM378575.1
OM378576.1
OM378577.1
OM378578.1
OM378579.1
OM378580.1
OM378581.1
OM378582.1
OM378583.1
OM378584.1
OM378585.1
OM378586.1
OM378587.1
OM378588.1
OM378589.1
OM378590.1
OM378591.1
OM378592.1
OM378593.1
OM378594.1
OM378595.1
OM378596.1
OM378597.1
OM378598.1
OM378599.1
OM378600.1
OM378601.1
OM378602.1
OM378603.1
OM378604.1
OM378605.1
OM378606.1
OM378607.1
OM378608.1
OM378609.1
OM378610.1
OM378611.1
OM378612.1
OM378613.1
OM378614.1
OM378615.1
OM378616.1
OM378617.1
OM378618.1
OM378619.1
OM378620.1
OM378621.1
OM378622.1
OM378623.1
OM378624.1
OM378625.1
OM378626.1
OM378627.1
OM378628.1
OM378629.1
OM378630.1
OM378631.1
OM378632.1
OM378633.1
OM378634.1
OM378635.1
OM378636.1
OM378637.1
OM378638.1
OM378639.1
OM378640.1
OM378641.1
OM378642.1
OM378643.1
OM378644.1
OM378645.1
OM378646.1
OM378647.1
OM378648.1
OM378649.1
OM378650.1
OM378651.1
OM378652.1
OM378653.1
OM378654.1
OM378655.1
OM378656.1
OM378657.1
OM378658.1
OM378659.1
OM378660.1
OM378661.1
OM378662.1
OM378663.1
OM378664.1
OM378665.1
OM378666.1
OM378667.1
OM378668.1
OM378669.1
OM378670.1
OM378671.1
OM378672.1
OM378673.1
OM378674.1
OM378675.1
OM378676.1
OM378677.1
OM378678.1
OM378679.1
OM378680.1
OM378681.1
OM378682.1
OM378683.1
OM378684.1
OM378685.1
OM378686.1
OM378687.1
OM378688.1
OM378689.1
OM378690.1
OM378691.1
OM378692.1
OM378693.1
OM378694.1
OM378695.1
OM378696.1
OM378697.1
OM378698.1
OM378699.1
OM378700.1
OM378701.1
OM378702.1
OM378703.1
OM378704.1
OM378705.1
OM378706.1
OM378707.1
OM378708.1
OM378709.1
OM378710.1
OM378711.1
OM378712.1
OM378713.1
OM378714.1
OM378715.1
OM378716.1
OM378717.1
OM378718.1
OM378719.1
OM378720.1
OM378721.1
OM378722.1
OM378723.1
OM378724.1
OM378725.1
OM378726.1
OM378727.1
OM378728.1
OM378729.1
OM378730.1
OM378731.1
OM378732.1
OM378733.1
OM378734.1
OM378735.1
OM378736.1
OM378737.1
OM378738.1
OM378739.1
OM378740.1
OM378741.1
OM378742.1
OM378743.1
OM378744.1
OM378745.1
OM378746.1
OM378747.1
OM378748.1
OM378749.1
OM378750.1
OM378751.1
OM378752.1
OM378753.1
OM378754.1
OM378755.1
OM378756.1
OM378757.1
OM378758.1
OM378759.1
OM378760.1
OM378761.1
OM378762.1
OM378763.1
OM378764.1
OM378765.1
OM378766.1
OM378767.1
OM378768.1
OM378769.1
OM378770.1
OM378771.1
OM378772.1
OM378773.1
OM378774.1
OM378775.1
OM378776.1
OM378777.1
OM378778.1
OM378779.1
OM378780.1
OM378781.1
OM378782.1
OM378783.1
OM378784.1
OM378785.1
OM378786.1
OM378787.1
OM378788.1
OM378789.1
OM378790.1
OM378791.1
OM378792.1
OM378793.1
OM378794.1
OM378795.1
OM378796.1
OM378797.1
OM378798.1
OM378799.1
OM378800.1
OM378801.1
OM378802.1
OM378803.1
OM378804.1
OM378805.1
OM378806.1
OM378807.1
OM378808.1
OM378809.1
OM378810.1
OM378811.1
OM378812.1
OM378813.1
OM378814.1
OM378815.1
OM378816.1
OM378817.1
OM378818.1
OM378819.1
OM378820.1
OM378821.1
OM378822.1
OM378823.1
OM378824.1
OM378825.1
OM378826.1
OM378827.1
OM378828.1
OM378829.1
OM378830.1
OM378831.1
OM378832.1
OM378833.1
OM378834.1
OM378835.1
OM378836.1
OM378837.1
OM378838.1
OM378839.1
OM378840.1
OM378841.1
OM378842.1
OM378843.1
OM378844.1
OM378845.1
OM378846.1
OM378847.1
OM378848.1
OM378849.1
OM378850.1
OM378851.1
OM378852.1
OM378853.1
OM378854.1
OM378855.1
OM378856.1
OM378857.1
OM378858.1
OM378859.1
OM378860.1
OM378861.1
OM378862.1
OM378863.1
OM378864.1
OM378865.1
OM378866.1
OM378867.1
OM378868.1
OM378869.1
OM378870.1
OM378871.1
OM378872.1
OM378873.1
OM378874.1
OM378875.1
OM378876.1
OM378877.1
OM378878.1
OM378879.1
OM378880.1
OM378881.1
OM378882.1
OM378883.1
OM378884.1
OM378885.1
OM378886.1
OM378887.1
OM378888.1
OM378889.1
OM378890.1
OM378891.1
OM378892.1
OM378893.1
OM378894.1
OM378895.1
OM378896.1
OM378897.1
OM378898.1
OM378899.1
OM378900.1
OM378901.1
OM378902.1
OM378903.1
OM378904.1
OM378905.1
OM378906.1
OM378907.1
OM378908.1
OM378909.1
OM378910.1
OM378911.1
OM378912.1
OM378913.1
OM378914.1
OM378915.1
OM378916.1
OM378917.1
OM378918.1
OM378919.1
OM378920.1
OM378921.1
OM378922.1
OM378923.1
OM378924.1
OM378925.1
OM378926.1
OM378927.1
OM378928.1
OM378929.1
OM378930.1
OM378931.1
OM378932.1
OM378933.1
OM378934.1
OM378935.1
OM378936.1
OM378937.1
OM378938.1
OM378939.1
OM378940.1
OM378941.1
OM378942.1
OM378943.1
OM378944.1
OM378945.1
OM378946.1
OM378947.1
OM378948.1
OM378949.1
OM378950.1
OM378951.1
OM378952.1
OM378953.1
OM378954.1
OM378955.1
OM378956.1
OM378957.1
OM378958.1
OM378959.1
OM378960.1
OM378961.1
OM378962.1
OM378963.1
OM378964.1
OM378965.1
OM378966.1
OM378967.1
OM378968.1
OM378969.1
OM378970.1
OM378971.1
OM378972.1
OM378973.1
OM378974.1
OM378975.1
OM378976.1
OM378977.1
OM378978.1
OM378979.1
OM378980.1
OM378981.1
OM378982.1
OM378983.1
OM378984.1
OM378985.1
OM378986.1
OM378987.1
OM378988.1
OM378989.1
OM378990.1
OM378991.1
OM378992.1
OM378993.1
OM378994.1
OM378995.1
OM378996.1
OM378997.1
OM378998.1
OM378999.1
OM379000.1
OM379001.1
OM379002.1
OM379003.1
OM379004.1
OM379005.1
OM379006.1
OM379007.1
OM379008.1
OM379009.1
OM379010.1
OM379011.1
OM379012.1
OM379013.1
OM379014.1
OM379015.1
OM379016.1
OM379017.1
OM379018.1
OM379019.1
OM379020.1
OM379021.1
OM379022.1
OM379023.1
OM379024.1
OM379025.1
OM379026.1
OM379027.1
OM379028.1
OM379029.1
OM379030.1
OM379031.1
OM379032.1
OM379033.1
OM379034.1
OM379035.1
OM379036.1
OM379037.1
OM379038.1
OM379039.1
OM379040.1
OM379041.1
OM379042.1
OM379043.1
OM379044.1
OM379045.1
OM379046.1
OM379047.1
OM379048.1
OM379049.1
OM379050.1
OM379051.1
OM379052.1
OM379053.1
OM379054.1
OM379055.1
OM379056.1
OM379057.1
OM379058.1
OM379059.1
OM379060.1
OM379061.1
OM379062.1
OM379063.1
OM379064.1
OM379065.1
OM379066.1
OM379067.1
OM379068.1
OM379069.1
OM379070.1
OM379071.1
OM379072.1
OM379073.1
OM379074.1
OM379075.1
OM379076.1
OM379077.1
OM379078.1
OM379079.1
OM379080.1
OM379081.1
OM379082.1
OM379083.1
OM379084.1
OM379085.1
OM379086.1
OM379087.1
OM379088.1
OM379089.1
OM379090.1
OM379091.1
OM379092.1
OM379093.1
OM379094.1
OM379095.1
OM379096.1
OM379097.1
OM379098.1
OM379099.1
OM379100.1
OM379101.1
OM379102.1
OM379103.1
OM379104.1
OM379105.1
OM379106.1
OM379107.1
OM379108.1
OM379109.1
OM379110.1
OM379111.1
OM379112.1
OM379113.1
OM379114.1
OM379115.1
OM379116.1
OM379117.1
OM379118.1
OM379119.1
OM379120.1
OM379121.1
OM379122.1
OM379123.1
OM379124.1
OM379125.1
OM379126.1
OM379127.1
OM379128.1
OM379129.1
OM379130.1
OM379131.1
OM379132.1
OM379133.1
OM379134.1
OM379135.1
OM379136.1
OM379137.1
OM379138.1
OM379139.1
OM379140.1
OM379141.1
OM379142.1
OM379143.1
OM379144.1
OM379145.1
OM379146.1
OM379147.1
OM379148.1
OM379149.1
OM379150.1
OM379151.1
OM379152.1
OM379153.1
OM379154.1
OM379155.1
OM379156.1
OM379157.1
OM379158.1
OM379159.1
OM379160.1
OM379161.1
OM379162.1
OM379163.1
OM379164.1
OM379165.1
OM379166.1
OM379167.1
OM379168.1
OM379169.1
OM379170.1
OM379171.1
OM379172.1
OM379173.1
OM379174.1
OM379175.1
OM379176.1
OM379177.1
OM379178.1
OM379179.1
OM379180.1
OM379181.1
OM379182.1
OM379183.1
OM379184.1
OM379185.1
OM379186.1
OM379187.1
OM379188.1
OM379189.1
OM379190.1
OM379191.1
OM379192.1
OM379193.1
OM379194.1
OM379195.1
OM379196.1
OM379197.1
OM379198.1
OM379199.1
OM379200.1
OM379201.1
OM379202.1
OM379203.1
OM379204.1
OM379205.1
OM379206.1
OM379207.1
OM379208.1
OM379209.1
OM379210.1
OM379211.1
OM379212.1
OM379213.1
OM379214.1
OM379215.1
OM379216.1
OM379217.1
OM379218.1
OM379219.1
OM379220.1
OM379221.1
OM379222.1
OM379223.1
OM379224.1
OM379225.1
OM379226.1
OM379227.1
OM379228.1
OM379229.1
OM379230.1
OM379231.1
OM379232.1
OM379233.1
OM379234.1
OM379235.1
OM379236.1
OM379237.1
OM379238.1
OM379239.1
OM379240.1
OM379241.1
OM379242.1
OM379243.1
OM379244.1
OM379245.1
OM379246.1
OM379247.1
OM379248.1
OM379249.1
OM379250.1
OM379251.1
OM379252.1
OM379253.1
OM379254.1
OM379255.1
OM379256.1
OM379257.1
OM379258.1
OM379259.1
OM379260.1
OM379261.1
OM379262.1
OM379263.1
OM379264.1
OM379265.1
OM379266.1
OM379267.1
OM379268.1
OM379269.1
OM379270.1
OM379271.1
OM379272.1
OM379273.1
OM379274.1
OM379275.1
OM379276.1
OM379277.1
OM379278.1
OM379279.1
OM379280.1
OM379281.1
OM379282.1
OM379283.1
OM379284.1
OM379285.1
OM379286.1
OM379287.1
OM379288.1
OM379289.1
OM379290.1
OM379291.1
OM379292.1
OM379293.1
OM379294.1
OM379295.1
OM379296.1
OM379297.1
OM379298.1
OM379299.1
OM379300.1
OM379301.1
OM379302.1
OM379303.1
OM379304.1
OM379305.1
OM379306.1
OM379307.1
OM379308.1
OM379309.1
OM379310.1
OM379311.1
OM379312.1
OM379313.1
OM379314.1
OM379315.1
OM379316.1
OM379317.1
OM379318.1
OM379319.1
OM379320.1
OM379321.1
OM379322.1
OM379323.1
OM379324.1
OM379325.1
OM379326.1
OM379327.1
OM379328.1
OM379329.1
OM379330.1
OM379331.1
OM379332.1
OM379333.1
OM379334.1
OM379335.1
OM379336.1
OM379337.1
OM379338.1
OM379339.1
OM379340.1
OM379341.1
OM379342.1
OM379343.1
OM379344.1
OM379345.1
OM379346.1
OM379347.1
OM379348.1
OM379349.1
OM379350.1
OM379351.1
OM379352.1
OM379353.1
OM379354.1
OM379355.1
OM379356.1
OM379357.1
OM379358.1
OM379359.1
OM379360.1
OM379361.1
OM379362.1
OM379363.1
OM379364.1
OM379365.1
OM379366.1
OM379367.1
OM379368.1
OM379369.1
OM379370.1
OM379371.1
OM379372.1
OM379373.1
OM379374.1
OM379375.1
OM379376.1
OM379377.1
OM379378.1
OM379379.1
OM379380.1
OM379381.1
OM379382.1
OM379383.1
OM379384.1
OM379385.1
OM379386.1
OM379387.1
OM379388.1
OM379389.1
OM379390.1
OM379391.1
OM379392.1
OM379393.1
OM379394.1
OM379395.1
OM379396.1
OM379397.1
OM379398.1
OM379399.1
OM379400.1
OM379401.1
OM379402.1
OM379403.1
OM379404.1
OM379405.1
OM379406.1
OM379407.1
OM379408.1
OM379409.1
OM379410.1
OM379411.1
OM379412.1
OM379413.1
OM379414.1
OM379415.1
OM379416.1
OM379417.1
OM379418.1
OM379419.1
OM379420.1
OM379421.1
OM379422.1
OM379423.1
OM379424.1
OM379425.1
OM379426.1
OM379427.1
OM379428.1
OM379429.1
OM379430.1
OM379431.1
OM379432.1
OM379433.1
OM379434.1
OM379435.1
OM379436.1
OM379437.1
OM379438.1
OM379439.1
OM379440.1
OM379441.1
OM379442.1
OM379443.1
OM379444.1
OM379445.1
OM379446.1
OM379447.1
OM379448.1
OM379449.1
OM379450.1
OM379451.1
OM379452.1
OM379453.1
OM379454.1
OM379455.1
OM379456.1
OM379457.1
OM379458.1
OM379459.1
OM379460.1
OM379461.1
OM379462.1
OM379463.1
OM379464.1
OM379465.1
OM379466.1
OM379467.1
OM379468.1
OM379469.1
OM379470.1
OM379471.1
OM379472.1
OM379473.1
OM379474.1
OM379475.1
OM379476.1
OM379477.1
OM379478.1
OM379479.1
OM379480.1
OM379481.1
OM379482.1
OM379483.1
OM379484.1
OM379485.1
OM379486.1
OM379487.1
OM379488.1
OM379489.1
OM379490.1
OM379491.1
OM379492.1
OM379493.1
OM379494.1
OM379495.1
OM379496.1
OM379497.1
OM379498.1
OM379499.1
OM379500.1
OM379501.1
OM379502.1
OM379503.1
OM379504.1
OM379505.1
OM379506.1
OM379507.1
OM379508.1
OM379509.1
OM379510.1
OM379511.1
OM379512.1
OM379513.1
OM379514.1
OM379515.1
OM379516.1
OM379517.1
OM379518.1
OM379519.1
OM379520.1
OM379521.1
OM379522.1
OM379523.1
OM379524.1
OM379525.1
OM379526.1
OM379527.1
OM379528.1
OM379529.1
OM379530.1
OM379531.1
OM379532.1
OM379533.1
OM379534.1
OM379535.1
OM379536.1
OM379537.1
OM379538.1
OM379539.1
OM379540.1
OM379541.1
OM379542.1
OM379543.1
OM379544.1
OM379545.1
OM379546.1
OM379547.1
OM379548.1
OM379549.1
OM379550.1
OM379551.1
OM379552.1
OM379553.1
OM379554.1
OM379555.1
OM379556.1
OM379557.1
OM379558.1
OM379559.1
OM379560.1
OM379561.1
OM379562.1
OM379563.1
OM379564.1
OM379565.1
OM379566.1
OM379567.1
OM379568.1
OM379569.1
OM379570.1
OM379571.1
OM379572.1
OM379573.1
OM379574.1
OM379575.1
OM379576.1
OM379577.1
OM379578.1
OM379579.1
OM379580.1
OM379581.1
OM379582.1
OM379583.1
OM379584.1
OM379585.1
OM379586.1
OM379587.1
OM379588.1
OM379589.1
OM379590.1
OM379591.1
OM379592.1
OM379593.1
OM379594.1
OM379595.1
OM379596.1
OM379597.1
OM379598.1
OM379599.1
OM379600.1
OM379601.1
OM379602.1
OM379603.1
OM379604.1
OM379605.1
OM379606.1
OM379607.1
OM379608.1
OM379609.1
OM379610.1
OM379611.1
OM379612.1
OM379613.1
OM379614.1
OM379615.1
OM379616.1
OM379617.1
OM379618.1
OM379619.1
OM379620.1
OM379621.1
OM379622.1
OM379623.1
OM379624.1
OM379625.1
OM379626.1
OM379627.1
OM379628.1
OM379629.1
OM379630.1
OM379631.1
OM379632.1
OM379633.1
OM379634.1
OM379635.1
OM379636.1
OM379637.1
OM379638.1
OM379639.1
OM379640.1
OM379641.1
OM379642.1
OM379643.1
OM379644.1
OM379645.1
OM379646.1
OM379647.1
OM379648.1
OM379649.1
OM379650.1
OM379651.1
OM379652.1
OM379653.1
OM379654.1
OM379655.1
OM379656.1
OM379657.1
OM379658.1
OM379659.1
OM379660.1
OM379661.1
OM379662.1
OM379663.1
OM379664.1
OM379665.1
OM379666.1
OM379667.1
OM379668.1
OM379669.1
OM379670.1
OM379671.1
OM379672.1
OM379673.1
OM379674.1
OM379675.1
OM379676.1
OM379677.1
OM379678.1
OM379679.1
OM379680.1
OM379681.1
OM379682.1
OM379683.1
OM379684.1
OM379685.1
OM379686.1
OM379687.1
OM379688.1
OM379689.1
OM379690.1
OM379691.1
OM379692.1
OM379693.1
OM379694.1
OM379695.1
OM379696.1
OM379697.1
OM379698.1
OM379699.1
OM379700.1
OM379701.1
OM379702.1
OM379703.1
OM379704.1
OM379705.1
OM379706.1
OM379707.1
OM379708.1
OM379709.1
OM379710.1
OM379711.1
OM379712.1
OM379713.1
OM379714.1
OM379715.1
OM379716.1
OM379717.1
OM379718.1
OM379719.1
OM379720.1
OM379721.1
OM379722.1
OM379723.1
OM379724.1
OM379725.1
OM379726.1
OM379727.1
OM379728.1
OM379729.1
OM379730.1
OM379731.1
OM379732.1
OM379733.1
OM379734.1
OM379735.1
OM379736.1
OM379737.1
OM379738.1
OM379739.1
OM379740.1
OM379741.1
OM379742.1
OM379743.1
OM379744.1
OM379745.1
OM379746.1
OM379747.1
OM379748.1
OM379749.1
OM379750.1
OM379751.1
OM379752.1
OM379753.1
OM379754.1
OM379755.1
OM379756.1
OM379757.1
OM379758.1
OM379759.1
OM379760.1
OM379761.1
OM379762.1
OM379763.1
OM379764.1
OM379765.1
OM379766.1
OM379767.1
OM379768.1
OM379769.1
OM379770.1
OM379771.1
OM379772.1
OM379773.1
OM379774.1
OM379775.1
OM379776.1
OM379777.1
OM379778.1
OM379779.1
OM379780.1
OM379781.1
OM379782.1
OM379783.1
OM379784.1
OM379785.1
OM379786.1
OM379787.1
OM379788.1
OM379789.1
OM379790.1
OM379791.1
OM379792.1
OM379793.1
OM379794.1
OM379795.1
OM379796.1
OM379797.1
OM379798.1
OM379799.1
OM379800.1
OM379801.1
OM379802.1
OM379803.1
OM379804.1
OM379805.1
OM379806.1
OM379807.1
OM379808.1
OM379809.1
OM379810.1
OM379811.1
OM379812.1
OM379813.1
OM379814.1
OM379815.1
OM379816.1
OM379817.1
OM379818.1
OM379819.1
OM379820.1
OM379821.1
OM379822.1
OM379823.1
OM379824.1
OM379825.1
OM379826.1
OM379827.1
OM379828.1
OM379829.1
OM379830.1
OM379831.1
OM379832.1
OM379833.1
OM379834.1
OM379835.1
OM379836.1
OM379837.1
OM379838.1
OM379839.1
OM379840.1
OM379841.1
OM379842.1
OM379843.1
OM379844.1
OM379845.1
OM379846.1
OM379847.1
OM379848.1
OM379849.1
OM379850.1
OM379851.1
OM379852.1
OM379853.1
OM379854.1
OM379855.1
OM379856.1
OM379857.1
OM379858.1
OM379859.1
OM379860.1
OM379861.1
OM379862.1
OM379863.1
OM379864.1
OM379865.1
OM379866.1
OM379867.1
OM379868.1
OM379869.1
OM379870.1
OM379871.1
OM379872.1
OM379873.1
OM379874.1
OM379875.1
OM379876.1
OM379877.1
OM379878.1
OM379879.1
OM379880.1
OM379881.1
OM379882.1
OM379883.1
OM379884.1
OM379885.1
OM379886.1
OM379887.1
OM379888.1
OM379889.1
OM379890.1
OM379891.1
OM379892.1
OM379893.1
OM379894.1
OM379895.1
OM379896.1
OM379897.1
OM379898.1
OM379899.1
OM379900.1
OM379901.1
OM379902.1
OM379903.1
OM379904.1
OM379905.1
OM379906.1
OM379907.1
OM379908.1
OM379909.1
OM379910.1
OM379911.1
OM379912.1
OM379913.1
OM379914.1
OM379915.1
OM379916.1
OM379917.1
OM379918.1
OM379919.1
OM379920.1
OM379921.1
OM379922.1
OM379923.1
OM379924.1
OM379925.1
OM379926.1
OM379927.1
OM379928.1
OM379929.1
OM379930.1
OM379931.1
OM379932.1
OM379933.1
OM379934.1
OM379935.1
OM379936.1
OM379937.1
OM379938.1
OM379939.1
OM379940.1
OM379941.1
OM379942.1
OM379943.1
OM379944.1
OM379945.1
OM379946.1
OM379947.1
OM379948.1
OM379949.1
OM379950.1
OM379951.1
OM379952.1
OM379953.1
OM379954.1
OM379955.1
OM379956.1
OM379957.1
OM379958.1
OM379959.1
OM379960.1
OM379961.1
OM379962.1
OM379963.1
OM379964.1
OM379965.1
OM379966.1
OM379967.1
OM379968.1
OM379969.1
OM379970.1
OM379971.1
OM379972.1
OM379973.1
OM379974.1
OM379975.1
OM379976.1
OM379977.1
OM379978.1
OM379979.1
OM379980.1
OM379981.1
OM379982.1
OM379983.1
OM379984.1
OM379985.1
OM379986.1
OM379987.1
OM379988.1
OM379989.1
OM379990.1
OM379991.1
OM379992.1
OM379993.1
OM379994.1
OM379995.1
OM379996.1
OM379997.1
OM379998.1
OM379999.1
OM380000.1
OM380001.1
OM380002.1
OM380003.1
OM380004.1
OM380005.1
OM380006.1
OM380007.1
OM380008.1
OM380009.1
OM380010.1
OM380011.1
OM380012.1
OM380013.1
OM380014.1
OM380015.1
OM380016.1
OM380017.1
OM380018.1
OM380019.1
OM380020.1
OM380021.1
OM380022.1
OM380023.1
OM380024.1
OM380025.1
OM380026.1
OM380027.1
OM380028.1
OM380029.1
OM380030.1
OM380031.1
OM380032.1
OM380033.1
OM380034.1
OM380035.1
OM380036.1
OM380037.1
OM380038.1
OM380039.1
OM380040.1
OM380041.1
OM380042.1
OM380043.1
OM380044.1
OM380045.1
OM380046.1
OM380047.1
OM380048.1
OM380049.1
OM380050.1
OM380051.1
OM380052.1
OM380053.1
OM380054.1
OM380055.1
OM380056.1
OM380057.1
OM380058.1
OM380059.1
OM380060.1
OM380061.1
OM380062.1
OM380063.1
OM380064.1
OM380065.1
OM380066.1
OM380067.1
OM380068.1
OM380069.1
OM380070.1
OM380071.1
OM380072.1
OM380073.1
OM380074.1
OM380075.1
OM380076.1
OM380077.1
OM380078.1
OM380079.1
OM380080.1
OM380081.1
OM380082.1
OM380083.1
OM380084.1
OM380085.1
OM380086.1
OM380087.1
OM380088.1
OM380089.1
OM380090.1
OM380091.1
OM380092.1
OM380093.1
OM380094.1
OM380095.1
OM380096.1
OM380097.1
OM380098.1
OM380099.1
OM380100.1
OM380101.1
OM380102.1
OM380103.1
OM380104.1
OM380105.1
OM380106.1
OM380107.1
OM380108.1
OM380109.1
OM380110.1
OM380111.1
OM380112.1
OM380113.1
OM380114.1
OM380115.1
OM380116.1
OM380117.1
OM380118.1
OM380119.1
OM380120.1
OM380121.1
OM380122.1
OM380123.1
OM380124.1
OM380125.1
OM380126.1
OM380127.1
OM380128.1
OM380129.1
OM380130.1
OM380131.1
OM380132.1
OM380133.1
OM380134.1
OM380135.1
OM380136.1
OM380137.1
OM380138.1
OM380139.1
OM380140.1
OM380141.1
OM380142.1
OM380143.1
OM380144.1
OM380145.1
OM380146.1
OM380147.1
OM380148.1
OM380149.1
OM380150.1
OM380151.1
OM380152.1
OM380153.1
OM380154.1
OM380155.1
OM380156.1
OM380157.1
OM380158.1
OM380159.1
OM380160.1
OM380161.1
OM380162.1
OM380163.1
OM380164.1
OM380165.1
OM380166.1
OM380167.1
OM380168.1
OM380169.1
OM380170.1
OM380171.1
OM380172.1
OM380173.1
OM380174.1
OM380175.1
OM380176.1
OM380177.1
OM380178.1
OM380179.1
OM380180.1
OM380181.1
OM380182.1
OM380183.1
OM380184.1
OM380185.1
OM380186.1
OM380187.1
OM380188.1
OM380189.1
OM380190.1
OM380191.1
OM380192.1
OM380193.1
OM380194.1
OM380195.1
OM380196.1
OM380197.1
OM380198.1
OM380199.1
OM380200.1
OM380201.1
OM380202.1
OM380203.1
OM380204.1
OM380205.1
OM380206.1
OM380207.1
OM380208.1
OM380209.1
OM380210.1
OM380211.1
OM380212.1
OM380213.1
OM380214.1
OM380215.1
OM380216.1
OM380217.1
OM380218.1
OM380219.1
OM380220.1
OM380221.1
OM380222.1
OM380223.1
OM380224.1
OM380225.1
OM380226.1
OM380227.1
OM380228.1
OM380229.1
OM380230.1
OM380231.1
OM380232.1
OM380233.1
OM380234.1
OM380235.1
OM380236.1
OM380237.1
OM380238.1
OM380239.1
OM380240.1
OM380241.1
OM380242.1
OM380243.1
OM380244.1
OM380245.1
OM380246.1
OM380247.1
OM380248.1
OM380249.1
OM380250.1
OM380251.1
OM380252.1
OM380253.1
OM380254.1
OM380255.1
OM380256.1
OM380257.1
OM380258.1
OM380259.1
OM380260.1
OM380261.1
OM380262.1
OM380263.1
OM380264.1
OM380265.1
OM380266.1
OM380267.1
OM380268.1
OM380269.1
OM380270.1
OM380271.1
OM380272.1
OM380273.1
OM380274.1
OM380275.1
OM380276.1
OM380277.1
OM380278.1
OM380279.1
OM380280.1
OM380281.1
OM380282.1
OM380283.1
OM380284.1
OM380285.1
OM380286.1
OM380287.1
OM380288.1
OM380289.1
OM380290.1
OM380291.1
OM380292.1
OM380293.1
OM380294.1
OM380295.1
OM380296.1
OM380297.1
OM380298.1
OM380299.1
OM380300.1
OM380301.1
OM380302.1
OM380303.1
OM380304.1
OM380305.1
OM380306.1
OM380307.1
OM380308.1
OM380309.1
OM380310.1
OM380311.1
OM380312.1
OM380313.1
OM380314.1
OM380315.1
OM380316.1
OM380317.1
OM380318.1
OM380319.1
OM380320.1
OM380321.1
OM380322.1
OM380323.1
OM380324.1
OM380325.1
OM380326.1
OM380327.1
OM380328.1
OM380329.1
OM380330.1
OM380331.1
OM380332.1
OM380333.1
OM380334.1
OM380335.1
OM380336.1
OM380337.1
OM380338.1
OM380339.1
OM380340.1
OM380341.1
OM380342.1
OM380343.1
OM380344.1
OM380345.1
OM380346.1
OM380347.1
OM380348.1
OM380349.1
OM380350.1
OM380351.1
OM380352.1
OM380353.1
OM380354.1
OM380355.1
OM380356.1
OM380357.1
OM380358.1
OM380359.1
OM380360.1
OM380361.1
OM380362.1
OM380363.1
OM380364.1
OM380365.1
OM380366.1
OM380367.1
OM380368.1
OM380369.1
OM380370.1
OM380371.1
OM380372.1
OM380373.1
OM380374.1
OM380375.1
OM380376.1
OM380377.1
OM380378.1
OM380379.1
OM380380.1
OM380381.1
OM380382.1
OM380383.1
OM380384.1
OM380385.1
OM380386.1
OM380387.1
OM380388.1
OM380389.1
OM380390.1
OM380391.1
OM380392.1
OM380393.1
OM380394.1
OM380395.1
OM380396.1
OM380397.1
OM380398.1
OM380399.1
OM380400.1
OM380401.1
OM380402.1
OM380403.1
OM380404.1
OM380405.1
OM380406.1
OM380407.1
OM380408.1
OM380409.1
OM380410.1
OM380411.1
OM380412.1
OM380413.1
OM380414.1
OM380415.1
OM380416.1
OM380417.1
OM380418.1
OM380419.1
OM380420.1
OM380421.1
OM380422.1
OM380423.1
OM380424.1
OM380425.1
OM380426.1
OM380427.1
OM380428.1
OM380429.1
OM380430.1
OM380431.1
OM380432.1
OM380433.1
OM380434.1
OM380435.1
OM380436.1
OM380437.1
OM380438.1
OM380439.1
OM380440.1
OM380441.1
OM380442.1
OM380443.1
OM380444.1
OM380445.1
OM380446.1
OM380447.1
OM380448.1
OM380449.1
OM380450.1
OM380451.1
OM380452.1
OM380453.1
OM380454.1
OM380455.1
OM380456.1
OM380457.1
OM380458.1
OM380459.1
OM380460.1
OM380461.1
OM380462.1
OM380463.1
OM380464.1
OM380465.1
OM380466.1
OM380467.1
OM380468.1
OM380469.1
OM380470.1
OM380471.1
OM380472.1
OM380473.1
OM380474.1
OM380475.1
OM380476.1
OM380477.1
OM380478.1
OM380479.1
OM380480.1
OM380481.1
OM380482.1
OM380483.1
OM380484.1
OM380485.1
OM380486.1
OM380487.1
OM380488.1
OM380489.1
OM380490.1
OM380491.1
OM380492.1
OM380493.1
OM380494.1
OM380495.1
OM380496.1
OM380497.1
OM380498.1
OM380499.1
OM380500.1
OM380501.1
OM380502.1
OM380503.1
OM380504.1
OM380505.1
OM380506.1
OM380507.1
OM380508.1
OM380509.1
OM380510.1
OM380511.1
OM380512.1
OM380513.1
OM380514.1
OM380515.1
OM380516.1
OM380517.1
OM380518.1
OM380519.1
OM380520.1
OM380521.1
OM380522.1
OM380523.1
OM380524.1
OM380525.1
OM380526.1
OM380527.1
OM380528.1
OM380529.1
OM380530.1
OM380531.1
OM380532.1
OM380533.1
OM380534.1
OM380535.1
OM380536.1
OM380537.1
OM380538.1
OM380539.1
OM380540.1
OM380541.1
OM380542.1
OM380543.1
OM380544.1
OM380545.1
OM380546.1
OM380547.1
OM380548.1
OM380549.1
OM380550.1
OM380551.1
OM380552.1
OM380553.1
OM380554.1
OM380555.1
OM380556.1
OM380557.1
OM380558.1
OM380559.1
OM380560.1
OM380561.1
OM380562.1
OM380563.1
OM380564.1
OM380565.1
OM380566.1
OM380567.1
OM380568.1
OM380569.1
OM380570.1
OM380571.1
OM380572.1
OM380573.1
OM380574.1
OM380575.1
OM380576.1
OM380577.1
OM380578.1
OM380579.1
OM380580.1
OM380581.1
OM380582.1
OM380583.1
OM380584.1
OM380585.1
OM380586.1
OM380587.1
OM380588.1
OM380589.1
OM380590.1
OM380591.1
OM380592.1
OM380593.1
OM380594.1
OM380595.1
OM380596.1
OM380597.1
OM380598.1
OM380599.1
OM380600.1
OM380601.1
OM380602.1
OM380603.1
OM380604.1
OM380605.1
OM380606.1
OM380607.1
OM380608.1
OM380609.1
OM380610.1
OM380611.1
OM380612.1
OM380613.1
OM380614.1
OM380615.1
OM380616.1
OM380617.1
OM380618.1
OM380619.1
OM380620.1
OM380621.1
OM380622.1
OM380623.1
OM380624.1
OM380625.1
OM380626.1
OM380627.1
OM380628.1
OM380629.1
OM380630.1
OM380631.1
OM380632.1
OM380633.1
OM380634.1
OM380635.1
OM380636.1
OM380637.1
OM380638.1
OM380639.1
OM380640.1
OM380641.1
OM380642.1
OM380643.1
OM380644.1
OM380645.1
OM380646.1
OM380647.1
OM380648.1
OM380649.1
OM380650.1
OM380651.1
OM380652.1
OM380653.1
OM380654.1
OM380655.1
OM380656.1
OM380657.1
OM380658.1
OM380659.1
OM380660.1
OM380661.1
OM380662.1
OM380663.1
OM380664.1
OM380665.1
OM380666.1
OM380667.1
OM380668.1
OM380669.1
OM380670.1
OM380671.1
OM380672.1
OM380673.1
OM380674.1
OM380675.1
OM380676.1
OM380677.1
OM380678.1
OM380679.1
OM380680.1
OM380681.1
OM380682.1
OM380683.1
OM380684.1
OM380685.1
OM380686.1
OM380687.1
OM380688.1
OM380689.1
OM380690.1
OM380691.1
OM380692.1
OM380693.1
OM380694.1
OM380695.1
OM380696.1
OM380697.1
OM380698.1
OM380699.1
OM380700.1
OM380701.1
OM380702.1
OM380703.1
OM380704.1
OM380705.1
OM380706.1
OM380707.1
OM380708.1
OM380709.1
OM380710.1
OM380711.1
OM380712.1
OM380713.1
OM380714.1
OM380715.1
OM380716.1
OM380717.1
OM380718.1
OM380719.1
OM380720.1
OM380721.1
OM380722.1
OM380723.1
OM380724.1
OM380725.1
OM380726.1
OM380727.1
OM380728.1
OM380729.1
OM380730.1
OM380731.1
OM380732.1
OM380733.1
OM380734.1
OM380735.1
OM380736.1
OM380737.1
OM380738.1
OM380739.1
OM380740.1
OM380741.1
OM380742.1
OM380743.1
OM380744.1
OM380745.1
OM380746.1
OM380747.1
OM380748.1
OM380749.1
OM380750.1
OM380751.1
OM380752.1
OM380753.1
OM380754.1
OM380755.1
OM380756.1
OM380757.1
OM380758.1
OM380759.1
OM380760.1
OM380761.1
OM380762.1
OM380763.1
OM380764.1
OM380765.1
OM380766.1
OM380767.1
OM380768.1
OM380769.1
OM380770.1
OM380771.1
OM380772.1
OM380773.1
OM380774.1
OM380775.1
OM380776.1
OM380777.1
OM380778.1
OM380779.1
OM380780.1
OM380781.1
OM380782.1
OM380783.1
OM380784.1
OM380785.1
OM380786.1
OM380787.1
OM380788.1
OM380789.1
OM380790.1
OM380791.1
OM380792.1
OM380793.1
OM380794.1
OM380795.1
OM380796.1
OM380797.1
OM380798.1
OM380799.1
OM380800.1
OM380801.1
OM380802.1
OM380803.1
OM380804.1
OM380805.1
OM380806.1
OM380807.1
OM380808.1
OM380809.1
OM380810.1
OM380811.1
OM380812.1
OM380813.1
OM380814.1
OM380815.1
OM380816.1
OM380817.1
OM380818.1
OM380819.1
OM380820.1
OM380821.1
OM380822.1
OM380823.1
OM380824.1
OM380825.1
OM380826.1
OM380827.1
OM380828.1
OM380829.1
OM380830.1
OM380831.1
OM380832.1
OM380833.1
OM380834.1
OM380835.1
OM380836.1
OM380837.1
OM380838.1
OM380839.1
OM380840.1
OM380841.1
OM380842.1
OM380843.1
OM380844.1
OM380845.1
OM380846.1
OM380847.1
OM380848.1
OM380849.1
OM380850.1
OM380851.1
OM380852.1
OM380853.1
OM380854.1
OM380855.1
OM380856.1
OM380857.1
OM380858.1
OM380859.1
OM380860.1
OM380861.1
OM380862.1
OM380863.1
OM380864.1
OM380865.1
OM380866.1
OM380867.1
OM380868.1
OM380869.1
OM380870.1
OM380871.1
OM380872.1
OM380873.1
OM380874.1
OM380875.1
OM380876.1
OM380877.1
OM380878.1
OM380879.1
OM380880.1
OM380881.1
OM380882.1
OM380883.1
OM380884.1
OM380885.1
OM380886.1
OM380887.1
OM380888.1
OM380889.1
OM380890.1
OM380891.1
OM380892.1
OM380893.1
OM380894.1
OM380895.1
OM380896.1
OM380897.1
OM380898.1
OM380899.1
OM380900.1
OM380901.1
OM380902.1
OM380903.1
OM380904.1
OM380905.1
OM380906.1
OM380907.1
OM380908.1
OM380909.1
OM380910.1
OM380911.1
OM380912.1
OM380913.1
OM380914.1
OM380915.1
OM380916.1
OM380917.1
OM380918.1
OM380919.1
OM380920.1
OM380921.1
OM380922.1
OM380923.1
OM380924.1
OM380925.1
OM380926.1
OM380927.1
OM380928.1
OM380929.1
OM380930.1
OM380931.1
OM380932.1
OM380933.1
OM380934.1
OM380935.1
OM380936.1
OM380937.1
OM380938.1
OM380939.1
OM380940.1
OM380941.1
OM380942.1
OM380943.1
OM380944.1
OM380945.1
OM380946.1
OM380947.1
OM380948.1
OM380949.1
OM380950.1
OM380951.1
OM380952.1
OM380953.1
OM380954.1
OM380955.1
OM380956.1
OM380957.1
OM380958.1
OM380959.1
OM380960.1
OM380961.1
OM380962.1
OM380963.1
OM380964.1
OM380965.1
OM380966.1
OM380967.1
OM380968.1
OM380969.1
OM380970.1
OM380971.1
OM380972.1
OM380973.1
OM380974.1
OM380975.1
OM380976.1
OM380977.1
OM380978.1
OM380979.1
OM380980.1
OM380981.1
OM380982.1
OM380983.1
OM380984.1
OM380985.1
OM380986.1
OM380987.1
OM380988.1
OM380989.1
OM380990.1
OM380991.1
OM380992.1
OM380993.1
OM380994.1
OM380995.1
OM380996.1
OM380997.1
OM380998.1
OM380999.1
OM381000.1
OM381001.1
OM381002.1
OM381003.1
OM381004.1
OM381005.1
OM381006.1
OM381007.1
OM381008.1
OM381009.1
OM381010.1
OM381011.1
OM381012.1
OM381013.1
OM381014.1
OM381015.1
OM381016.1
OM381017.1
OM381018.1
OM381019.1
OM381020.1
OM381021.1
OM381022.1
OM381023.1
OM381024.1
OM381025.1
OM381026.1
OM381027.1
OM381028.1
OM381029.1
OM381030.1
OM381031.1
OM381032.1
OM381033.1
OM381034.1
OM381035.1
OM381036.1
OM381037.1
OM381038.1
OM381039.1
OM381040.1
OM381041.1
OM381042.1
OM381043.1
OM381044.1
OM381045.1
OM381046.1
OM381047.1
OM381048.1
OM381049.1
OM381050.1
OM381051.1
OM381052.1
OM381053.1
OM381054.1
OM381055.1
OM381056.1
OM381057.1
OM381058.1
OM381059.1
OM381060.1
OM381061.1
OM381062.1
OM381063.1
OM381064.1
OM381065.1
OM381066.1
OM381067.1
OM381068.1
OM381069.1
OM381070.1
OM381071.1
OM381072.1
OM381073.1
OM381074.1
OM381075.1
OM381076.1
OM381077.1
OM381078.1
OM381079.1
OM381080.1
OM381081.1
OM381082.1
OM381083.1
OM381084.1
OM381085.1
OM381086.1
OM381087.1
OM381088.1
OM381089.1
OM381090.1
OM381091.1
OM381092.1
OM381093.1
OM381094.1
OM381095.1
OM381096.1
OM381097.1
OM381098.1
OM381099.1
OM381100.1
OM381101.1
OM381102.1
OM381103.1
OM381104.1
OM381105.1
OM381106.1
OM381107.1
OM381108.1
OM381109.1
OM381110.1
OM381111.1
OM381112.1
OM381113.1
OM381114.1
OM381115.1
OM381116.1
OM381117.1
OM381118.1
OM381119.1
OM381120.1
OM381121.1
OM381122.1
OM381123.1
OM381124.1
OM381125.1
OM381126.1
OM381127.1
OM381128.1
OM381129.1
OM381130.1
OM381131.1
OM381132.1
OM381133.1
OM381134.1
OM381135.1
OM381136.1
OM381137.1
OM381138.1
OM381139.1
OM381140.1
OM381141.1
OM381142.1
OM381143.1
OM381144.1
OM381145.1
OM381146.1
OM381147.1
OM381148.1
OM381149.1
OM381150.1
OM381151.1
OM381152.1
OM381153.1
OM381154.1
OM381155.1
OM381156.1
OM381157.1
OM381158.1
OM381159.1
OM381160.1
OM381161.1
OM381162.1
OM381163.1
OM381164.1
OM381165.1
OM381166.1
OM381167.1
OM381168.1
OM381169.1
OM381170.1
OM381171.1
OM381172.1
OM381173.1
OM381174.1
OM381175.1
OM381176.1
OM381177.1
OM381178.1
OM381179.1
OM381180.1
OM381181.1
OM381182.1
OM381183.1
OM381184.1
OM381185.1
OM381186.1
OM381187.1
OM381188.1
OM381189.1
OM381190.1
OM381191.1
OM381192.1
OM381193.1
OM381194.1
OM381195.1
OM381196.1
OM381197.1
OM381198.1
OM381199.1
OM381200.1
OM381201.1
OM381202.1
OM381203.1
OM381204.1
OM381205.1
OM381206.1
OM381207.1
OM381208.1
OM381209.1
OM381210.1
OM381211.1
OM381212.1
OM381213.1
OM381214.1
OM381215.1
OM381216.1
OM381217.1
OM381218.1
OM381219.1
OM381220.1
OM381221.1
OM381222.1
OM381223.1
OM381224.1
OM381225.1
OM381226.1
OM381227.1
OM381228.1
OM381229.1
OM381230.1
OM381231.1
OM381232.1
OM381233.1
OM381234.1
OM381235.1
OM381236.1
OM381237.1
OM381238.1
OM381239.1
OM381240.1
OM381241.1
OM381242.1
OM381243.1
OM381244.1
OM381245.1
OM381246.1
OM381247.1
OM381248.1
OM381249.1
OM381250.1
OM381251.1
OM381252.1
OM381253.1
OM381254.1
OM381255.1
OM381256.1
OM381257.1
OM381258.1
OM381259.1
OM381260.1
OM381261.1
OM381262.1
OM381263.1
OM381264.1
OM381265.1
OM381266.1
OM381267.1
OM381268.1
OM381269.1
OM381270.1
OM381271.1
OM381272.1
OM381273.1
OM381274.1
OM381275.1
OM381276.1
OM381277.1
OM381278.1
OM381279.1
OM381280.1
OM381281.1
OM381282.1
OM381283.1
OM381284.1
OM381285.1
OM381286.1
OM381287.1
OM381288.1
OM381289.1
OM381290.1
OM381291.1
OM381292.1
OM381293.1
OM381294.1
OM381295.1
OM381296.1
OM381297.1
OM381298.1
OM381299.1
OM381300.1
OM381301.1
OM381302.1
OM381303.1
OM381304.1
OM381305.1
OM381306.1
OM381307.1
OM381308.1
OM381309.1
OM381310.1
OM381311.1
OM381312.1
OM381313.1
OM381314.1
OM381315.1
OM381316.1
OM381317.1
OM381318.1
OM381319.1
OM381320.1
OM381321.1
OM381322.1
OM381323.1
OM381324.1
OM381325.1
OM381326.1
OM381327.1
OM381328.1
OM381329.1
OM381330.1
OM381331.1
OM381332.1
OM381333.1
OM381334.1
OM381335.1
OM381336.1
OM381337.1
OM381338.1
OM381339.1
OM381340.1
OM381341.1
OM381342.1
OM381343.1
OM381344.1
OM381345.1
OM381346.1
OM381347.1
OM381348.1
OM381349.1
OM381350.1
OM381351.1
OM381352.1
OM381353.1
OM381354.1
OM381355.1
OM381356.1
OM381357.1
OM381358.1
OM381359.1
OM381360.1
OM381361.1
OM381362.1
OM381363.1
OM381364.1
OM381365.1
OM381366.1
OM381367.1
OM381368.1
OM381369.1
OM381370.1
OM381371.1
OM381372.1
OM381373.1
OM381374.1
OM381375.1
OM381376.1
OM381377.1
OM381378.1
OM381379.1
OM381380.1
OM381381.1
OM381382.1
OM381383.1
OM381384.1
OM381385.1
OM381386.1
OM381387.1
OM381388.1
OM381389.1
OM381390.1
OM381391.1
OM381392.1
OM381393.1
OM381394.1
OM381395.1
OM381396.1
OM381397.1
OM381398.1
OM381399.1
OM381400.1
OM381401.1
OM381402.1
OM381403.1
OM381404.1
OM381405.1
OM381406.1
OM381407.1
OM381408.1
OM381409.1
OM381410.1
OM381411.1
OM381412.1
OM381413.1
OM381414.1
OM381415.1
OM381416.1
OM381417.1
OM381418.1
OM381419.1
OM381420.1
OM381421.1
OM381422.1
OM381423.1
OM381424.1
OM381425.1
OM381426.1
OM381427.1
OM381428.1
OM381429.1
OM381430.1
OM381431.1
OM381432.1
OM381433.1
OM381434.1
OM381435.1
OM381436.1
OM381437.1
OM381438.1
OM381439.1
OM381440.1
OM381441.1
OM381442.1
OM381443.1
OM381444.1
OM381445.1
OM381446.1
OM381447.1
OM381448.1
OM381449.1
OM381450.1
OM381451.1
OM381452.1
OM381453.1
OM381454.1
OM381455.1
OM381456.1
OM381457.1
OM381458.1
OM381459.1
OM381460.1
OM381461.1
OM381462.1
OM381463.1
OM381464.1
OM381465.1
OM381466.1
OM381467.1
OM381468.1
OM381469.1
OM381470.1
OM381471.1
OM381472.1
OM381473.1
OM381474.1
OM381475.1
OM381476.1
OM381477.1
OM381478.1
OM381479.1
OM381480.1
OM381481.1
OM381482.1
OM381483.1
OM381484.1
OM381485.1
OM381486.1
OM381487.1
OM381488.1
OM381489.1
OM381490.1
OM381491.1
OM381492.1
OM381493.1
OM381494.1
OM381495.1
OM381496.1
OM381497.1
OM381498.1
OM381499.1
OM381500.1
OM381501.1
OM381502.1
OM381503.1
OM381504.1
OM381505.1
OM381506.1
OM381507.1
OM381508.1
OM381509.1
OM381510.1
OM381511.1
OM381512.1
OM381513.1
OM381514.1
OM381515.1
OM381516.1
OM381517.1
OM381518.1
OM381519.1
OM381520.1
OM381521.1
OM381522.1
OM381523.1
OM381524.1
OM381525.1
OM381526.1
OM381527.1
OM381528.1
OM381529.1
OM381530.1
OM381531.1
OM381532.1
OM381533.1
OM381534.1
OM381535.1
OM381536.1
OM381537.1
OM381538.1
OM381539.1
OM381540.1
OM381541.1
OM381542.1
OM381543.1
OM381544.1
OM381545.1
OM381546.1
OM381547.1
OM381548.1
OM381549.1
OM381550.1
OM381551.1
OM381552.1
OM381553.1
OM381554.1
OM381555.1
OM381556.1
OM381557.1
OM381558.1
OM381559.1
OM381560.1
OM381561.1
OM381562.1
OM381563.1
OM381564.1
OM381565.1
OM381566.1
OM381567.1
OM381568.1
OM381569.1
OM381570.1
OM381571.1
OM381572.1
OM381573.1
OM381574.1
OM381575.1
OM381576.1
OM381577.1
OM381578.1
OM381579.1
OM381580.1
OM381581.1
OM381582.1
OM381583.1
OM381584.1
OM381585.1
OM381586.1
OM381587.1
OM381588.1
OM381589.1
OM381590.1
OM381591.1
OM381592.1
OM381593.1
OM381594.1
OM381595.1
OM381596.1
OM381597.1
OM381598.1
OM381599.1
OM381600.1
OM381601.1
OM381602.1
OM381603.1
OM381604.1
OM381605.1
OM381606.1
OM381607.1
OM381608.1
OM381609.1
OM381610.1
OM381611.1
OM381612.1
OM381613.1
OM381614.1
OM381615.1
OM381616.1
OM381617.1
OM381618.1
OM381619.1
OM381620.1
OM381621.1
OM381622.1
OM381623.1
OM381624.1
OM381625.1
OM381626.1
OM381627.1
OM381628.1
OM381629.1
OM381630.1
OM381631.1
OM381632.1
OM381633.1
OM381634.1
OM381635.1
OM381636.1
OM381637.1
OM381638.1
OM381639.1
OM381640.1
OM381641.1
OM381642.1
OM381643.1
OM381644.1
OM381645.1
OM381646.1
OM381647.1
OM381648.1
OM381649.1
OM381650.1
OM381651.1
OM381652.1
OM381653.1
OM381654.1
OM381655.1
OM381656.1
OM381657.1
OM381658.1
OM381659.1
OM381660.1
OM381661.1
OM381662.1
OM381663.1
OM381664.1
OM381665.1
OM381666.1
OM381667.1
OM381668.1
OM381669.1
OM381670.1
OM381671.1
OM381672.1
OM381673.1
OM381674.1
OM381675.1
OM381676.1
OM381677.1
OM381678.1
OM381679.1
OM381680.1
OM381681.1
OM381682.1
OM381683.1
OM381684.1
OM381685.1
OM381686.1
OM381687.1
OM381688.1
OM381689.1
OM381690.1
OM381691.1
OM381692.1
OM381693.1
OM381694.1
OM381695.1
OM381696.1
OM381697.1
OM381698.1
OM381699.1
OM381700.1
OM381701.1
OM381702.1
OM381703.1
OM381704.1
OM381705.1
OM381706.1
OM381707.1
OM381708.1
OM381709.1
OM381710.1
OM381711.1
OM381712.1
OM381713.1
OM381714.1
OM381715.1
OM381716.1
OM381717.1
OM381718.1
OM381719.1
OM381720.1
OM381721.1
OM381722.1
OM381723.1
OM381724.1
OM381725.1
OM381726.1
OM381727.1
OM381728.1
OM381729.1
OM381730.1
OM381731.1
OM381732.1
OM381733.1
OM381734.1
OM381735.1
OM381736.1
OM381737.1
OM381738.1
OM381739.1
OM381740.1
OM381741.1
OM381742.1
OM381743.1
OM381744.1
OM381745.1
OM381746.1
OM381747.1
OM381748.1
OM381749.1
OM381750.1
OM381751.1
OM381752.1
OM381753.1
OM381754.1
OM381755.1
OM381756.1
OM381757.1
OM381758.1
OM381759.1
OM381760.1
OM381761.1
OM381762.1
OM381763.1
OM381764.1
OM381765.1
OM381766.1
OM381767.1
OM381768.1
OM381769.1
OM381770.1
OM381771.1
OM381772.1
OM381773.1
OM381774.1
OM381775.1
OM381776.1
OM381777.1
OM381778.1
OM381779.1
OM381780.1
OM381781.1
OM381782.1
OM381783.1
OM381784.1
OM381785.1
OM381786.1
OM381787.1
OM381788.1
OM381789.1
OM381790.1
OM381791.1
OM381792.1
OM381793.1
OM381794.1
OM381795.1
OM381796.1
OM381797.1
OM381798.1
OM381799.1
OM381800.1
OM381801.1
OM381802.1
OM381803.1
OM381804.1
OM381805.1
OM381806.1
OM381807.1
OM381808.1
OM381809.1
OM381810.1
OM381811.1
OM381812.1
OM381813.1
OM381814.1
OM381815.1
OM381816.1
OM381817.1
OM381818.1
OM381819.1
OM381820.1
OM381821.1
OM381822.1
OM381823.1
OM381824.1
OM381825.1
OM381826.1
OM381827.1
OM381828.1
OM381829.1
OM381830.1
OM381831.1
OM381832.1
OM381833.1
OM381834.1
OM381835.1
OM381836.1
OM381837.1
OM381838.1
OM381839.1
OM381840.1
OM381841.1
OM381842.1
OM381843.1
OM381844.1
OM381845.1
OM381846.1
OM381847.1
OM381848.1
OM381849.1
OM381850.1
OM381851.1
OM381852.1
OM381853.1
OM381854.1
OM381855.1
OM381856.1
OM381857.1
OM381858.1
OM381859.1
OM381860.1
OM381861.1
OM381862.1
OM381863.1
OM381864.1
OM381865.1
OM381866.1
OM381867.1
OM381868.1
OM381869.1
OM381870.1
OM381871.1
OM381872.1
OM381873.1
OM381874.1
OM381875.1
OM381876.1
OM381877.1
OM381878.1
OM381879.1
OM381880.1
OM381881.1
OM381882.1
OM381883.1
OM381884.1
OM381885.1
OM381886.1
OM381887.1
OM381888.1
OM381889.1
OM381890.1
OM381891.1
OM381892.1
OM381893.1
OM381894.1
OM381895.1
OM381896.1
OM381897.1
OM381898.1
OM381899.1
OM381900.1
OM381901.1
OM381902.1
OM381903.1
OM381904.1
OM381905.1
OM381906.1
OM381907.1
OM381908.1
OM381909.1
OM381910.1
OM381911.1
OM381912.1
OM381913.1
OM381914.1
OM381915.1
OM381916.1
OM381917.1
OM381918.1
OM381919.1
OM381920.1
OM381921.1
OM381922.1
OM381923.1
OM381924.1
OM381925.1
OM381926.1
OM381927.1
OM381928.1
OM381929.1
OM381930.1
OM381931.1
OM381932.1
OM381933.1
OM381934.1
OM381935.1
OM381936.1
OM381937.1
OM381938.1
OM381939.1
OM381940.1
OM381941.1
OM381942.1
OM381943.1
OM381944.1
OM381945.1
OM381946.1
OM381947.1
OM381948.1
OM381949.1
OM381950.1
OM381951.1
OM381952.1
OM381953.1
OM381954.1
OM381955.1
OM381956.1
OM381957.1
OM381958.1
OM381959.1
OM381960.1
OM381961.1
OM381962.1
OM381963.1
OM381964.1
OM381965.1
OM381966.1
OM381967.1
OM381968.1
OM381969.1
OM381970.1
OM381971.1
OM381972.1
OM381973.1
OM381974.1
OM381975.1
OM381976.1
OM381977.1
OM381978.1
OM381979.1
OM381980.1
OM381981.1
OM381982.1
OM381983.1
OM381984.1
OM381985.1
OM381986.1
OM381987.1
OM381988.1
OM381989.1
OM381990.1
OM381991.1
OM381992.1
OM381993.1
OM381994.1
OM381995.1
OM381996.1
OM381997.1
OM381998.1
OM381999.1
OM382000.1
OM382001.1
OM382002.1
OM382003.1
OM382004.1
OM382005.1
OM382006.1
OM382007.1
OM382008.1
OM382009.1
OM382010.1
OM382011.1
OM382012.1
OM382013.1
OM382014.1
OM382015.1
OM382016.1
OM382017.1
OM382018.1
OM382019.1
OM382020.1
OM382021.1
OM382022.1
OM382023.1
OM382024.1
OM382025.1
OM382026.1
OM382027.1
OM382028.1
OM382029.1
OM382030.1
OM382031.1
OM382032.1
OM382033.1
OM382034.1
OM382035.1
OM382036.1
OM382037.1
OM382038.1
OM382039.1
OM382040.1
OM382041.1
OM382042.1
OM382043.1
OM382044.1
OM382045.1
OM382046.1
OM382047.1
OM382048.1
OM382049.1
OM382050.1
OM382051.1
OM382052.1
OM382053.1
OM382054.1
OM382055.1
OM382056.1
OM382057.1
OM382058.1
OM382059.1
OM382060.1
OM382061.1
OM382062.1
OM382063.1
OM382064.1
OM382065.1
OM382066.1
OM382067.1
OM382068.1
OM382069.1
OM382070.1
OM382071.1
OM382072.1
OM382073.1
OM382074.1
OM382075.1
OM382076.1
OM382077.1
OM382078.1
OM382079.1
OM382080.1
OM382081.1
OM382082.1
OM382083.1
OM382084.1
OM382085.1
OM382086.1
OM382087.1
OM382088.1
OM382089.1
OM382090.1
OM382091.1
OM382092.1
OM382093.1
OM382094.1
OM382095.1
OM382096.1
OM382097.1
OM382098.1
OM382099.1
OM382100.1
OM382101.1
OM382102.1
OM382103.1
OM382104.1
OM382105.1
OM382106.1
OM382107.1
OM382108.1
OM382109.1
OM382110.1
OM382111.1
OM382112.1
OM382113.1
OM382114.1
OM382115.1
OM382116.1
OM382117.1
OM382118.1
OM382119.1
OM382120.1
OM382121.1
OM382122.1
OM382123.1
OM382124.1
OM382125.1
OM382126.1
OM382127.1
OM382128.1
OM382129.1
OM382130.1
OM382131.1
OM382132.1
OM382133.1
OM382134.1
OM382135.1
OM382136.1
OM382137.1
OM382138.1
OM382139.1
OM382140.1
OM382141.1
OM382142.1
OM382143.1
OM382144.1
OM382145.1
OM382146.1
OM382147.1
OM382148.1
OM382149.1
OM382150.1
OM382151.1
OM382152.1
OM382153.1
OM382154.1
OM382155.1
OM382156.1
OM382157.1
OM382158.1
OM382159.1
OM382160.1
OM382161.1
OM382162.1
OM382163.1
OM382164.1
OM382165.1
OM382166.1
OM382167.1
OM382168.1
OM382169.1
OM382170.1
OM382171.1
OM382172.1
OM382173.1
OM382174.1
OM382175.1
OM382176.1
OM382177.1
OM382178.1
OM382179.1
OM382180.1
OM382181.1
OM382182.1
OM382183.1
OM382184.1
OM382185.1
OM382186.1
OM382187.1
OM382188.1
OM382189.1
OM382190.1
OM382191.1
OM382192.1
OM382193.1
OM382194.1
OM382195.1
OM382196.1
OM382197.1
OM382198.1
OM382199.1
OM382200.1
OM382201.1
OM382202.1
OM382203.1
OM382204.1
OM382205.1
OM382206.1
OM382207.1
OM382208.1
OM382209.1
OM382210.1
OM382211.1
OM382212.1
OM382213.1
OM382214.1
OM382215.1
OM382216.1
OM382217.1
OM382218.1
OM382219.1
OM382220.1
OM382221.1
OM382222.1
OM382223.1
OM382224.1
OM382225.1
OM382226.1
OM382227.1
OM382228.1
OM382229.1
OM382230.1
OM382231.1
OM382232.1
OM382233.1
OM382234.1
OM382235.1
OM382236.1
OM382237.1
OM382238.1
OM382239.1
OM382240.1
OM382241.1
OM382242.1
OM382243.1
OM382244.1
OM382245.1
OM382246.1
OM382247.1
OM382248.1
OM382249.1
OM382250.1
OM382251.1
OM382252.1
OM382253.1
OM382254.1
OM382255.1
OM382256.1
OM382257.1
OM382258.1
OM382259.1
OM382260.1
OM382261.1
OM382262.1
OM382263.1
OM382264.1
OM382265.1
OM382266.1
OM382267.1
OM382268.1
OM382269.1
OM382270.1
OM382271.1
OM382272.1
OM382273.1
OM382274.1
OM382275.1
OM382276.1
OM382277.1
OM382278.1
OM382279.1
OM382280.1
OM382281.1
OM382282.1
OM382283.1
OM382284.1
OM382285.1
OM382286.1
OM382287.1
OM382288.1
OM382289.1
OM382290.1
OM382291.1
OM382292.1
OM382293.1
OM382294.1
OM382295.1
OM382296.1
OM382297.1
OM382298.1
OM382299.1
OM382300.1
OM382301.1
OM382302.1
OM382303.1
OM382304.1
OM382305.1
OM382306.1
OM382307.1
OM382308.1
OM382309.1
OM382310.1
OM382311.1
OM382312.1
OM382313.1
OM382314.1
OM382315.1
OM382316.1
OM382317.1
OM382318.1
OM382319.1
OM382320.1
OM382321.1
OM382322.1
OM382323.1
OM382324.1
OM382325.1
OM382326.1
OM382327.1
OM382328.1
OM382329.1
OM382330.1
OM382331.1
OM382332.1
OM382333.1
OM382334.1
OM382335.1
OM382336.1
OM382337.1
OM382338.1
OM382339.1
OM382340.1
OM382341.1
OM382342.1
OM382343.1
OM382344.1
OM382345.1
OM382346.1
OM382347.1
OM382348.1
OM382349.1
OM382350.1
OM382351.1
OM382352.1
OM382353.1
OM382354.1
OM382355.1
OM382356.1
OM382357.1
OM382358.1
OM382359.1
OM382360.1
OM382361.1
OM382362.1
OM382363.1
OM382364.1
OM382365.1
OM382366.1
OM382367.1
OM382368.1
OM382369.1
OM382370.1
OM382371.1
OM382372.1
OM382373.1
OM382374.1
OM382375.1
OM382376.1
OM382377.1
OM382378.1
OM382379.1
OM382380.1
OM382381.1
OM382382.1
OM382383.1
OM382384.1
OM382385.1
OM382386.1
OM382387.1
OM382388.1
OM382389.1
OM382390.1
OM382391.1
OM382392.1
OM382393.1
OM382394.1
OM382395.1
OM382396.1
OM382397.1
OM382398.1
OM382399.1
OM382400.1
OM382401.1
OM382402.1
OM382403.1
OM382404.1
OM382405.1
OM382406.1
OM382407.1
OM382408.1
OM382409.1
OM382410.1
OM382411.1
OM382412.1
OM382413.1
OM382414.1
OM382415.1
OM382416.1
OM382417.1
OM382418.1
OM382419.1
OM382420.1
OM382421.1
OM382422.1
OM382423.1
OM382424.1
OM382425.1
OM382426.1
OM382427.1
OM382428.1
OM382429.1
OM382430.1
OM382431.1
OM382432.1
OM382433.1
OM382434.1
OM382435.1
OM382436.1
OM382437.1
OM382438.1
OM382439.1
OM382440.1
OM382441.1
OM382442.1
OM382443.1
OM382444.1
OM382445.1
OM382446.1
OM382447.1
OM382448.1
OM382449.1
OM382450.1
OM382451.1
OM382452.1
OM382453.1
OM382454.1
OM382455.1
OM382456.1
OM382457.1
OM382458.1
OM382459.1
OM382460.1
OM382461.1
OM382462.1
OM382463.1
OM382464.1
OM382465.1
OM382466.1
OM382467.1
OM382468.1
OM382469.1
OM382470.1
OM382471.1
OM382472.1
OM382473.1
OM382474.1
OM382475.1
OM382476.1
OM382477.1
OM382478.1
OM382479.1
OM382480.1
OM382481.1
OM382482.1
OM382483.1
OM382484.1
OM382485.1
OM382486.1
OM382487.1
OM382488.1
OM382489.1
OM382490.1
OM382491.1
OM382492.1
OM382493.1
OM382494.1
OM382495.1
OM382496.1
OM382497.1
OM382498.1
OM382499.1
OM382500.1
OM382501.1
OM382502.1
OM382503.1
OM382504.1
OM382505.1
OM382506.1
OM382507.1
OM382508.1
OM382509.1
OM382510.1
OM382511.1
OM382512.1
OM382513.1
OM382514.1
OM382515.1
OM382516.1
OM382517.1
OM382518.1
OM382519.1
OM382520.1
OM382521.1
OM382522.1
OM382523.1
OM382524.1
OM382525.1
OM382526.1
OM382527.1
OM382528.1
OM382529.1
OM382530.1
OM382531.1
OM382532.1
OM382533.1
OM382534.1
OM382535.1
OM382536.1
OM382537.1
OM382538.1
OM382539.1
OM382540.1
OM382541.1
OM382542.1
OM382543.1
OM382544.1
OM382545.1
OM382546.1
OM382547.1
OM382548.1
OM382549.1
OM382550.1
OM382551.1
OM382552.1
OM382553.1
OM382554.1
OM382555.1
OM382556.1
OM382557.1
OM382558.1
OM382559.1
OM382560.1
OM382561.1
OM382562.1
OM382563.1
OM382564.1
OM382565.1
OM382566.1
OM382567.1
OM382568.1
OM382569.1
OM382570.1
OM382571.1
OM382572.1
OM382573.1
OM382574.1
OM382575.1
OM382576.1
OM382577.1
OM382578.1
OM382579.1
OM382580.1
OM382581.1
OM382582.1
OM382583.1
OM382584.1
OM382585.1
OM382586.1
OM382587.1
OM382588.1
OM382589.1
OM382590.1
OM382591.1
OM382592.1
OM382593.1
OM382594.1
OM382595.1
OM382596.1
OM382597.1
OM382598.1
OM382599.1
OM382600.1
OM382601.1
OM382602.1
OM382603.1
OM382604.1
OM382605.1
OM382606.1
OM382607.1
OM382608.1
OM382609.1
OM382610.1
OM382611.1
OM382612.1
OM382613.1
OM382614.1
OM382615.1
OM382616.1
OM382617.1
OM382618.1
OM382619.1
OM382620.1
OM382621.1
OM382622.1
OM382623.1
OM382624.1
OM382625.1
OM382626.1
OM382627.1
OM382628.1
OM382629.1
OM382630.1
OM382631.1
OM382632.1
OM382633.1
OM382634.1
OM382635.1
OM382636.1
OM382637.1
OM382638.1
OM382639.1
OM382640.1
OM382641.1
OM382642.1
OM382643.1
OM382644.1
OM382645.1
OM382646.1
OM382647.1
OM382648.1
OM382649.1
OM382650.1
OM382651.1
OM382652.1
OM382653.1
OM382654.1
OM382655.1
OM382656.1
OM382657.1
OM382658.1
OM382659.1
OM382660.1
OM382661.1
OM382662.1
OM382663.1
OM382664.1
OM382665.1
OM382666.1
OM382667.1
OM382668.1
OM382669.1
OM382670.1
OM382671.1
OM382672.1
OM382673.1
OM382674.1
OM382675.1
OM382676.1
OM382677.1
OM382678.1
OM382679.1
OM382680.1
OM382681.1
OM382682.1
OM382683.1
OM382684.1
OM382685.1
OM382686.1
OM382687.1
OM382688.1
OM382689.1
OM382690.1
OM382691.1
OM382692.1
OM382693.1
OM382694.1
OM382695.1
OM382696.1
OM382697.1
OM382698.1
OM382699.1
OM382700.1
OM382701.1
OM382702.1
OM382703.1
OM382704.1
OM382705.1
OM382706.1
OM382707.1
OM382708.1
OM382709.1
OM382710.1
OM382711.1
OM382712.1
OM382713.1
OM382714.1
OM382715.1
OM382716.1
OM382717.1
OM382718.1
OM382719.1
OM382720.1
OM382721.1
OM382722.1
OM382723.1
OM382724.1
OM382725.1
OM382726.1
OM382727.1
OM382728.1
OM382729.1
OM382730.1
OM382731.1
OM382732.1
OM382733.1
OM382734.1
OM382735.1
OM382736.1
OM382737.1
OM382738.1
OM382739.1
OM382740.1
OM382741.1
OM382742.1
OM382743.1
OM382744.1
OM382745.1
OM382746.1
OM382747.1
OM382748.1
OM382749.1
OM382750.1
OM382751.1
OM382752.1
OM382753.1
OM382754.1
OM382755.1
OM382756.1
OM382757.1
OM382758.1
OM382759.1
OM382760.1
OM382761.1
OM382762.1
OM382763.1
OM382764.1
OM382765.1
OM382766.1
OM382767.1
OM382768.1
OM382769.1
OM382770.1
OM382771.1
OM382772.1
OM382773.1
OM382774.1
OM382775.1
OM382776.1
OM382777.1
OM382778.1
OM382779.1
OM382780.1
OM382781.1
OM382782.1
OM382783.1
OM382784.1
OM382785.1
OM382786.1
OM382787.1
OM382788.1
OM382789.1
OM382790.1
OM382791.1
OM382792.1
OM382793.1
OM382794.1
OM382795.1
OM382796.1
OM382797.1
OM382798.1
OM382799.1
OM382800.1
OM382801.1
OM382802.1
OM382803.1
OM382804.1
OM382805.1
OM382806.1
OM382807.1
OM382808.1
OM382809.1
OM382810.1
OM382811.1
OM382812.1
OM382813.1
OM382814.1
OM382815.1
OM382816.1
OM382817.1
OM382818.1
OM382819.1
OM382820.1
OM382821.1
OM382822.1
OM382823.1
OM382824.1
OM382825.1
OM382826.1
OM382827.1
OM382828.1
OM382829.1
OM382830.1
OM382831.1
OM382832.1
OM382833.1
OM382834.1
OM382835.1
OM382836.1
OM382837.1
OM382838.1
OM382839.1
OM382840.1
OM382841.1
OM382842.1
OM382843.1
OM382844.1
OM382845.1
OM382846.1
OM382847.1
OM382848.1
OM382849.1
OM382850.1
OM382851.1
OM382852.1
OM382853.1
OM382854.1
OM382855.1
OM382856.1
OM382857.1
OM382858.1
OM382859.1
OM382860.1
OM382861.1
OM382862.1
OM382863.1
OM382864.1
OM382865.1
OM382866.1
OM382867.1
OM382868.1
OM382869.1
OM382870.1
OM382871.1
OM382872.1
OM382873.1
OM382874.1
OM382875.1
OM382876.1
OM382877.1
OM382878.1
OM382879.1
OM382880.1
OM382881.1
OM382882.1
OM382883.1
OM382884.1
OM382885.1
OM382886.1
OM382887.1
OM382888.1
OM382889.1
OM382890.1
OM382891.1
OM382892.1
OM382893.1
OM382894.1
OM382895.1
OM382896.1
OM382897.1
OM382898.1
OM382899.1
OM382900.1
OM382901.1
OM382902.1
OM382903.1
OM382904.1
OM382905.1
OM382906.1
OM382907.1
OM382908.1
OM382909.1
OM382910.1
OM382911.1
OM382912.1
OM382913.1
OM382914.1
OM382915.1
OM382916.1
OM382917.1
OM382918.1
OM382919.1
OM382920.1
OM382921.1
OM382922.1
OM382923.1
OM382924.1
OM382925.1
OM382926.1
OM382927.1
OM382928.1
OM382929.1
OM382930.1
OM382931.1
OM382932.1
OM382933.1
OM382934.1
OM382935.1
OM382936.1
OM382937.1
OM382938.1
OM382939.1
OM382940.1
OM382941.1
OM382942.1
OM382943.1
OM382944.1
OM382945.1
OM382946.1
OM382947.1
OM382948.1
OM382949.1
OM382950.1
OM382951.1
OM382952.1
OM382953.1
OM382954.1
OM382955.1
OM382956.1
OM382957.1
OM382958.1
OM382959.1
OM382960.1
OM382961.1
OM382962.1
OM382963.1
OM382964.1
OM382965.1
OM382966.1
OM382967.1
OM382968.1
OM382969.1
OM382970.1
OM382971.1
OM382972.1
OM382973.1
OM382974.1
OM382975.1
OM382976.1
OM382977.1
OM382978.1
OM382979.1
OM382980.1
OM382981.1
OM382982.1
OM382983.1
OM382984.1
OM382985.1
OM382986.1
OM382987.1
OM382988.1
OM382989.1
OM382990.1
OM382991.1
OM382992.1
OM382993.1
OM382994.1
OM382995.1
OM382996.1
OM382997.1
OM382998.1
OM382999.1
OM383000.1
OM383001.1
OM383002.1
OM383003.1
OM383004.1
OM383005.1
OM383006.1
OM383007.1
OM383008.1
OM383009.1
OM383010.1
OM383011.1
OM383012.1
OM383013.1
OM383014.1
OM383015.1
OM383016.1
OM383017.1
OM383018.1
OM383019.1
OM383020.1
OM383021.1
OM383022.1
OM383023.1
OM383024.1
OM383025.1
OM383026.1
OM383027.1
OM383028.1
OM383029.1
OM383030.1
OM383031.1
OM383032.1
OM383033.1
OM383034.1
OM383035.1
OM383036.1
OM383037.1
OM383038.1
OM383039.1
OM383040.1
OM383041.1
OM383042.1
OM383043.1
OM383044.1
OM383045.1
OM383046.1
OM383047.1
OM383048.1
OM383049.1
OM383050.1
OM383051.1
OM383052.1
OM383053.1
OM383054.1
OM383055.1
OM383056.1
OM383057.1
OM383058.1
OM383059.1
OM383060.1
OM383061.1
OM383062.1
OM383063.1
OM383064.1
OM383065.1
OM383066.1
OM383067.1
OM383068.1
OM383069.1
OM383070.1
OM383071.1
OM383072.1
OM383073.1
OM383074.1
OM383075.1
OM383076.1
OM383077.1
OM383078.1
OM383079.1
OM383080.1
OM383081.1
OM383082.1
OM383083.1
OM383084.1
OM383085.1
OM383086.1
OM383087.1
OM383088.1
OM383089.1
OM383090.1
OM383091.1
OM383092.1
OM383093.1
OM383094.1
OM383095.1
OM383096.1
OM383097.1
OM383098.1
OM383099.1
OM383100.1
OM383101.1
OM383102.1
OM383103.1
OM383104.1
OM383105.1
OM383106.1
OM383107.1
OM383108.1
OM383109.1
OM383110.1
OM383111.1
OM383112.1
OM383113.1
OM383114.1
OM383115.1
OM383116.1
OM383117.1
OM383118.1
OM383119.1
OM383120.1
OM383121.1
OM383122.1
OM383123.1
OM383124.1
OM383125.1
OM383126.1
OM383127.1
OM383128.1
OM383129.1
OM383130.1
OM383131.1
OM383132.1
OM383133.1
OM383134.1
OM383135.1
OM383136.1
OM383137.1
OM383138.1
OM383139.1
OM383140.1
OM383141.1
OM383142.1
OM383143.1
OM383144.1
OM383145.1
OM383146.1
OM383147.1
OM383148.1
OM383149.1
OM383150.1
OM383151.1
OM383152.1
OM383153.1
OM383154.1
OM383155.1
OM383156.1
OM383157.1
OM383158.1
OM383159.1
OM383160.1
OM383161.1
OM383162.1
OM383163.1
OM383164.1
OM383165.1
OM383166.1
OM383167.1
OM383168.1
OM383169.1
OM383170.1
OM383171.1
OM383172.1
OM383173.1
OM383174.1
OM383175.1
OM383176.1
OM383177.1
OM383178.1
OM383179.1
OM383180.1
OM383181.1
OM383182.1
OM383183.1
OM383184.1
OM383185.1
OM383186.1
OM383187.1
OM383188.1
OM383189.1
OM383190.1
OM383191.1
OM383192.1
OM383193.1
OM383194.1
OM383195.1
OM383196.1
OM383197.1
OM383198.1
OM383199.1
OM383200.1
OM383201.1
OM383202.1
OM383203.1
OM383204.1
OM383205.1
OM383206.1
OM383207.1
OM383208.1
OM383209.1
OM383210.1
OM383211.1
OM383212.1
OM383213.1
OM383214.1
OM383215.1
OM383216.1
OM383217.1
OM383218.1
OM383219.1
OM383220.1
OM383221.1
OM383222.1
OM383223.1
OM383224.1
OM383225.1
OM383226.1
OM383227.1
OM383228.1
OM383229.1
OM383230.1
OM383231.1
OM383232.1
OM383233.1
OM383234.1
OM383235.1
OM383236.1
OM383237.1
OM383238.1
OM383239.1
OM383240.1
OM383241.1
OM383242.1
OM383243.1
OM383244.1
OM383245.1
OM383246.1
OM383247.1
OM383248.1
OM383249.1
OM383250.1
OM383251.1
OM383252.1
OM383253.1
OM383254.1
OM383255.1
OM383256.1
OM383257.1
OM383258.1
OM383259.1
OM383260.1
OM383261.1
OM383262.1
OM383263.1
OM383264.1
OM383265.1
OM383266.1
OM383267.1
OM383268.1
OM383269.1
OM383270.1
OM383271.1
OM383272.1
OM383273.1
OM383274.1
OM383275.1
OM383276.1
OM383277.1
OM383278.1
OM383279.1
OM383280.1
OM383281.1
OM383282.1
OM383283.1
OM383284.1
OM383285.1
OM383286.1
OM383287.1
OM383288.1
OM383289.1
OM383290.1
OM383291.1
OM383292.1
OM383293.1
OM383294.1
OM383295.1
OM383296.1
OM383297.1
OM383298.1
OM383299.1
OM383300.1
OM383301.1
OM383302.1
OM383303.1
OM383304.1
OM383305.1
OM383306.1
OM383307.1
OM383308.1
OM383309.1
OM383310.1
OM383311.1
OM383312.1
OM383313.1
OM383314.1
OM383315.1
OM383316.1
OM383317.1
OM383318.1
OM383319.1
OM383320.1
OM383321.1
OM383322.1
OM383323.1
OM383324.1
OM383325.1
OM383326.1
OM383327.1
OM383328.1
OM383329.1
OM383330.1
OM383331.1
OM383332.1
OM383333.1
OM383334.1
OM383335.1
OM383336.1
OM383337.1
OM383338.1
OM383339.1
OM383340.1
OM383341.1
OM383342.1
OM383343.1
OM383344.1
OM383345.1
OM383346.1
OM383347.1
OM383348.1
OM383349.1
OM383350.1
OM383351.1
OM383352.1
OM383353.1
OM383354.1
OM383355.1
OM383356.1
OM383357.1
OM383358.1
OM383359.1
OM383360.1
OM383361.1
OM383362.1
OM383363.1
OM383364.1
OM383365.1
OM383366.1
OM383367.1
OM383368.1
OM383369.1
OM383370.1
OM383371.1
OM383372.1
OM383373.1
OM383374.1
OM383375.1
OM383376.1
OM383377.1
OM383378.1
OM383379.1
OM383380.1
OM383381.1
OM383382.1
OM383383.1
OM383384.1
OM383385.1
OM383386.1
OM383387.1
OM383388.1
OM383389.1
OM383390.1
OM383391.1
OM383392.1
OM383393.1
OM383394.1
OM383395.1
OM383396.1
OM383397.1
OM383398.1
OM383399.1
OM383400.1
OM383401.1
OM383402.1
OM383403.1
OM383404.1
OM383405.1
OM383406.1
OM383407.1
OM383408.1
OM383409.1
OM383410.1
OM383411.1
OM383412.1
OM383413.1
OM383414.1
OM383415.1
OM383416.1
OM383417.1
OM383418.1
OM383419.1
OM383420.1
OM383421.1
OM383422.1
OM383423.1
OM383424.1
OM383425.1
OM383426.1
OM383427.1
OM383428.1
OM383429.1
OM383430.1
OM383431.1
OM383432.1
OM383433.1
OM383434.1
OM383435.1
OM383436.1
OM383437.1
OM383438.1
OM383439.1
OM383440.1
OM383441.1
OM383442.1
OM383443.1
OM383444.1
OM383445.1
OM383446.1
OM383447.1
OM383448.1
OM383449.1
OM383450.1
OM383451.1
OM383452.1
OM383453.1
OM383454.1
OM383455.1
OM383456.1
OM383457.1
OM383458.1
OM383459.1
OM383460.1
OM383461.1
OM383462.1
OM383463.1
OM383464.1
OM383465.1
OM383466.1
OM383467.1
OM383468.1
OM383469.1
OM383470.1
OM383471.1
OM383472.1
OM383473.1
OM383474.1
OM383475.1
OM383476.1
OM383477.1
OM383478.1
OM383479.1
OM383480.1
OM383481.1
OM383482.1
OM383483.1
OM383484.1
OM383485.1
OM383486.1
OM383487.1
OM383488.1
OM383489.1
OM383490.1
OM383491.1
OM383492.1
OM383493.1
OM383494.1
OM383495.1
OM383496.1
OM383497.1
OM383498.1
OM383499.1
OM383500.1
OM383501.1
OM383502.1
OM383503.1
OM383504.1
OM383505.1
OM383506.1
OM383507.1
OM383508.1
OM383509.1
OM383510.1
OM383511.1
OM383512.1
OM383513.1
OM383514.1
OM383515.1
OM383516.1
OM383517.1
OM383518.1
OM383519.1
OM383520.1
OM383521.1
OM383522.1
OM383523.1
OM383524.1
OM383525.1
OM383526.1
OM383527.1
OM383528.1
OM383529.1
OM383530.1
OM383531.1
OM383532.1
OM383533.1
OM383534.1
OM383535.1
OM383536.1
OM383537.1
OM383538.1
OM383539.1
OM383540.1
OM383541.1
OM383542.1
OM383543.1
OM383544.1
OM383545.1
OM383546.1
OM383547.1
OM383548.1
OM383549.1
OM383550.1
OM383551.1
OM383552.1
OM383553.1
OM383554.1
OM383555.1
OM383556.1
OM383557.1
OM383558.1
OM383559.1
OM383560.1
OM383561.1
OM383562.1
OM383563.1
OM383564.1
OM383565.1
OM383566.1
OM383567.1
OM383568.1
OM383569.1
OM383570.1
OM383571.1
OM383572.1
OM383573.1
OM383574.1
OM383575.1
OM383576.1
OM383577.1
OM383578.1
OM383579.1
OM383580.1
OM383581.1
OM383582.1
OM383583.1
OM383584.1
OM383585.1
OM383586.1
OM383587.1
OM383588.1
OM383589.1
OM383590.1
OM383591.1
OM383592.1
OM383593.1
OM383594.1
OM383595.1
OM383596.1
OM383597.1
OM383598.1
OM383599.1
OM383600.1
OM383601.1
OM383602.1
OM383603.1
OM383604.1
OM383605.1
OM383606.1
OM383607.1
OM383608.1
OM383609.1
OM383610.1
OM383611.1
OM383612.1
OM383613.1
OM383614.1
OM383615.1
OM383616.1
OM383617.1
OM383618.1
OM383619.1
OM383620.1
OM383621.1
OM383622.1
OM383623.1
OM383624.1
OM383625.1
OM383626.1
OM383627.1
OM383628.1
OM383629.1
OM383630.1
OM383631.1
OM383632.1
OM383633.1
OM383634.1
OM383635.1
OM383636.1
OM383637.1
OM383638.1
OM383639.1
OM383640.1
OM383641.1
OM383642.1
OM383643.1
OM383644.1
OM383645.1
OM383646.1
OM383647.1
OM383648.1
OM383649.1
OM383650.1
OM383651.1
OM383652.1
OM383653.1
OM383654.1
OM383655.1
OM383656.1
OM383657.1
OM383658.1
OM383659.1
OM383660.1
OM383661.1
OM383662.1
OM383663.1
OM383664.1
OM383665.1
OM383666.1
OM383667.1
OM383668.1
OM383669.1
OM383670.1
OM383671.1
OM383672.1
OM383673.1
OM383674.1
OM383675.1
OM383676.1
OM383677.1
OM383678.1
OM383679.1
OM383680.1
OM383681.1
OM383682.1
OM383683.1
OM383684.1
OM383685.1
OM383686.1
OM383687.1
OM383688.1
OM383689.1
OM383690.1
OM383691.1
OM383692.1
OM383693.1
OM383694.1
OM383695.1
OM383696.1
OM383697.1
OM383698.1
OM383699.1
OM383700.1
OM383701.1
OM383702.1
OM383703.1
OM383704.1
OM383705.1
OM383706.1
OM383707.1
OM383708.1
OM383709.1
OM383710.1
OM383711.1
OM383712.1
OM383713.1
OM383714.1
OM383715.1
OM383716.1
OM383717.1
OM383718.1
OM383719.1
OM383720.1
OM383721.1
OM383722.1
OM383723.1
OM383724.1
OM383725.1
OM383726.1
OM383727.1
OM383728.1
OM383729.1
OM383730.1
OM383731.1
OM383732.1
OM383733.1
OM383734.1
OM383735.1
OM383736.1
OM383737.1
OM383738.1
OM383739.1
OM383740.1
OM383741.1
OM383742.1
OM383743.1
OM383744.1
OM383745.1
OM383746.1
OM383747.1
OM383748.1
OM383749.1
OM383750.1
OM383751.1
OM383752.1
OM383753.1
OM383754.1
OM383755.1
OM383756.1
OM383757.1
OM383758.1
OM383759.1
OM383760.1
OM383761.1
OM383762.1
OM383763.1
OM383764.1
OM383765.1
OM383766.1
OM383767.1
OM383768.1
OM383769.1
OM383770.1
OM383771.1
OM383772.1
OM383773.1
OM383774.1
OM383775.1
OM383776.1
OM383777.1
OM383778.1
OM383779.1
OM383780.1
OM383781.1
OM383782.1
OM383783.1
OM383784.1
OM383785.1
OM383786.1
OM383787.1
OM383788.1
OM383789.1
OM383790.1
OM383791.1
OM383792.1
OM383793.1
OM383794.1
OM383795.1
OM383796.1
OM383797.1
OM383798.1
OM383799.1
OM383800.1
OM383801.1
OM383802.1
OM383803.1
OM383804.1
OM383805.1
OM383806.1
OM383807.1
OM383808.1
OM383809.1
OM383810.1
OM383811.1
OM383812.1
OM383813.1
OM383814.1
OM383815.1
OM383816.1
OM383817.1
OM383818.1
OM383819.1
OM383820.1
OM383821.1
OM383822.1
OM383823.1
OM383824.1
OM383825.1
OM383826.1
OM383827.1
OM383828.1
OM383829.1
OM383830.1
OM383831.1
OM383832.1
OM383833.1
OM383834.1
OM383835.1
OM383836.1
OM383837.1
OM383838.1
OM383839.1
OM383840.1
OM383841.1
OM383842.1
OM383843.1
OM383844.1
OM383845.1
OM383846.1
OM383847.1
OM383848.1
OM383849.1
OM383850.1
OM383851.1
OM383852.1
OM383853.1
OM383854.1
OM383855.1
OM383856.1
OM383857.1
OM383858.1
OM383859.1
OM383860.1
OM383861.1
OM383862.1
OM383863.1
OM383864.1
OM383865.1
OM383866.1
OM383867.1
OM383868.1
OM383869.1
OM383870.1
OM383871.1
OM383872.1
OM383873.1
OM383874.1
OM383875.1
OM383876.1
OM383877.1
OM383878.1
OM383879.1
OM383880.1
OM383881.1
OM383882.1
OM383883.1
OM383884.1
OM383885.1
OM383886.1
OM383887.1
OM383888.1
OM383889.1
OM383890.1
OM383891.1
OM383892.1
OM383893.1
OM383894.1
OM383895.1
OM383896.1
OM383897.1
OM383898.1
OM383899.1
OM383900.1
OM383901.1
OM383902.1
OM383903.1
OM383904.1
OM383905.1
OM383906.1
OM383907.1
OM383908.1
OM383909.1
OM383910.1
OM383911.1
OM383912.1
OM383913.1
OM383914.1
OM383915.1
OM383916.1
OM383917.1
OM383918.1
OM383919.1
OM383920.1
OM383921.1
OM383922.1
OM383923.1
OM383924.1
OM383925.1
OM383926.1
OM383927.1
OM383928.1
OM383929.1
OM383930.1
OM383931.1
OM383932.1
OM383933.1
OM383934.1
OM383935.1
OM383936.1
OM383937.1
OM383938.1
OM383939.1
OM383940.1
OM383941.1
OM383942.1
OM383943.1
OM383944.1
OM383945.1
OM383946.1
OM383947.1
OM383948.1
OM383949.1
OM383950.1
OM383951.1
OM383952.1
OM383953.1
OM383954.1
OM383955.1
OM383956.1
OM383957.1
OM383958.1
OM383959.1
OM383960.1
OM383961.1
OM383962.1
OM383963.1
OM383964.1
OM383965.1
OM383966.1
OM383967.1
OM383968.1
OM383969.1
OM383970.1
OM383971.1
OM383972.1
OM383973.1
OM383974.1
OM383975.1
OM383976.1
OM383977.1
OM383978.1
OM383979.1
OM383980.1
OM383981.1
OM383982.1
OM383983.1
OM383984.1
OM383985.1
OM383986.1
OM383987.1
OM383988.1
OM383989.1
OM383990.1
OM383991.1
OM383992.1
OM383993.1
OM383994.1
OM383995.1
OM383996.1
OM383997.1
OM383998.1
OM383999.1
OM384000.1
OM384001.1
OM384002.1
OM384003.1
OM384004.1
OM384005.1
OM384006.1
OM384007.1
OM384008.1
OM384009.1
OM384010.1
OM384011.1
OM384012.1
OM384013.1
OM384014.1
OM384015.1
OM384016.1
OM384017.1
OM384018.1
OM384019.1
OM384020.1
OM384021.1
OM384022.1
OM384023.1
OM384024.1
OM384025.1
OM384026.1
OM384027.1
OM384028.1
OM384029.1
OM384030.1
OM384031.1
OM384032.1
OM384033.1
OM384034.1
OM384035.1
OM384036.1
OM384037.1
OM384038.1
OM384039.1
OM384040.1
OM384041.1
OM384042.1
OM384043.1
OM384044.1
OM384045.1
OM384046.1
OM384047.1
OM384048.1
OM384049.1
OM384050.1
OM384051.1
OM384052.1
OM384053.1
OM384054.1
OM384055.1
OM384056.1
OM384057.1
OM384058.1
OM384059.1
OM384060.1
OM384061.1
OM384062.1
OM384063.1
OM384064.1
OM384065.1
OM384066.1
OM384067.1
OM384068.1
OM384069.1
OM384070.1
OM384071.1
OM384072.1
OM384073.1
OM384074.1
OM384075.1
OM384076.1
OM384077.1
OM384078.1
OM384079.1
OM384080.1
OM384081.1
OM384082.1
OM384083.1
OM384084.1
OM384085.1
OM384086.1
OM384087.1
OM384088.1
OM384089.1
OM384090.1
OM384091.1
OM384092.1
OM384093.1
OM384094.1
OM384095.1
OM384096.1
OM384097.1
OM384098.1
OM384099.1
OM384100.1
OM384101.1
OM384102.1
OM384103.1
OM384104.1
OM384105.1
OM384106.1
OM384107.1
OM384108.1
OM384109.1
OM384110.1
OM384111.1
OM384112.1
OM384113.1
OM384114.1
OM384115.1
OM384116.1
OM384117.1
OM384118.1
OM384119.1
OM384120.1
OM384121.1
OM384122.1
OM384123.1
OM384124.1
OM384125.1
OM384126.1
OM384127.1
OM384128.1
OM384129.1
OM384130.1
OM384131.1
OM384132.1
OM384133.1
OM384134.1
OM384135.1
OM384136.1
OM384137.1
OM384138.1
OM384139.1
OM384140.1
OM384141.1
OM384142.1
OM384143.1
OM384144.1
OM384145.1
OM384146.1
OM384147.1
OM384148.1
OM384149.1
OM384150.1
OM384151.1
OM384152.1
OM384153.1
OM384154.1
OM384155.1
OM384156.1
OM384157.1
OM384158.1
OM384159.1
OM384160.1
OM384161.1
OM384162.1
OM384163.1
OM384164.1
OM384165.1
OM384166.1
OM384167.1
OM384168.1
OM384169.1
OM384170.1
OM384171.1
OM384172.1
OM384173.1
OM384174.1
OM384175.1
OM384176.1
OM384177.1
OM384178.1
OM384179.1
OM384180.1
OM384181.1
OM384182.1
OM384183.1
OM384184.1
OM384185.1
OM384186.1
OM384187.1
OM384188.1
OM384189.1
OM384190.1
OM384191.1
OM384192.1
OM384193.1
OM384194.1
OM384195.1
OM384196.1
OM384197.1
OM384198.1
OM384199.1
OM384200.1
OM384201.1
OM384202.1
OM384203.1
OM384204.1
OM384205.1
OM384206.1
OM384207.1
OM384208.1
OM384209.1
OM384210.1
OM384211.1
OM384212.1
OM384213.1
OM384214.1
OM384215.1
OM384216.1
OM384217.1
OM384218.1
OM384219.1
OM384220.1
OM384221.1
OM384222.1
OM384223.1
OM384224.1
OM384225.1
OM384226.1
OM384227.1
OM384228.1
OM384229.1
OM384230.1
OM384231.1
OM384232.1
OM384233.1
OM384234.1
OM384235.1
OM384236.1
OM384237.1
OM384238.1
OM384239.1
OM384240.1
OM384241.1
OM384242.1
OM384243.1
OM384244.1
OM384245.1
OM384246.1
OM384247.1
OM384248.1
OM384249.1
OM384250.1
OM384251.1
OM384252.1
OM384253.1
OM384254.1
OM384255.1
OM384256.1
OM384257.1
OM384258.1
OM384259.1
OM384260.1
OM384261.1
OM384262.1
OM384263.1
OM384264.1
OM384265.1
OM384266.1
OM384267.1
OM384268.1
OM384269.1
OM384270.1
OM384271.1
OM384272.1
OM384273.1
OM384274.1
OM384275.1
OM384276.1
OM384277.1
OM384278.1
OM384279.1
OM384280.1
OM384281.1
OM384282.1
OM384283.1
OM384284.1
OM384285.1
OM384286.1
OM384287.1
OM384288.1
OM384289.1
OM384290.1
OM384291.1
OM384292.1
OM384293.1
OM384294.1
OM384295.1
OM384296.1
OM384297.1
OM384298.1
OM384299.1
OM384300.1
OM384301.1
OM384302.1
OM384303.1
OM384304.1
OM384305.1
OM384306.1
OM384307.1
OM384308.1
OM384309.1
OM384310.1
OM384311.1
OM384312.1
OM384313.1
OM384314.1
OM384315.1
OM384316.1
OM384317.1
OM384318.1
OM384319.1
OM384320.1
OM384321.1
OM384322.1
OM384323.1
OM384324.1
OM384325.1
OM384326.1
OM384327.1
OM384328.1
OM384329.1
OM384330.1
OM384331.1
OM384332.1
OM384333.1
OM384334.1
OM384335.1
OM384336.1
OM384337.1
OM384338.1
OM384339.1
OM384340.1
OM384341.1
OM384342.1
OM384343.1
OM384344.1
OM384345.1
OM384346.1
OM384347.1
OM384348.1
OM384349.1
OM384350.1
OM384351.1
OM384352.1
OM384353.1
OM384354.1
OM384355.1
OM384356.1
OM384357.1
OM384358.1
OM384359.1
OM384360.1
OM384361.1
OM384362.1
OM384363.1
OM384364.1
OM384365.1
OM384366.1
OM384367.1
OM384368.1
OM384369.1
OM384370.1
OM384371.1
OM384372.1
OM384373.1
OM384374.1
OM384375.1
OM384376.1
OM384377.1
OM384378.1
OM384379.1
OM384380.1
OM384381.1
OM384382.1
OM384383.1
OM384384.1
OM384385.1
OM384386.1
OM384387.1
OM384388.1
OM384389.1
OM384390.1
OM384391.1
OM384392.1
OM384393.1
OM384394.1
OM384395.1
OM384396.1
OM384397.1
OM384398.1
OM384399.1
OM384400.1
OM384401.1
OM384402.1
OM384403.1
OM384404.1
OM384405.1
OM384406.1
OM384407.1
OM384408.1
OM384409.1
OM384410.1
OM384411.1
OM384412.1
OM384413.1
OM384414.1
OM384415.1
OM384416.1
OM384417.1
OM384418.1
OM384419.1
OM384420.1
OM384421.1
OM384422.1
OM384423.1
OM384424.1
OM384425.1
OM384426.1
OM384427.1
OM384428.1
OM384429.1
OM384430.1
OM384431.1
OM384432.1
OM384433.1
OM384434.1
OM384435.1
OM384436.1
OM384437.1
OM384438.1
OM384439.1
OM384440.1
OM384441.1
OM384442.1
OM384443.1
OM384444.1
OM384445.1
OM384446.1
OM384447.1
OM384448.1
OM384449.1
OM384450.1
OM384451.1
OM384452.1
OM384453.1
OM384454.1
OM384455.1
OM384456.1
OM384457.1
OM384458.1
OM384459.1
OM384460.1
OM384461.1
OM384462.1
OM384463.1
OM384464.1
OM384465.1
OM384466.1
OM384467.1
OM384468.1
OM384469.1
OM384470.1
OM384471.1
OM384472.1
OM384473.1
OM384474.1
OM384475.1
OM384476.1
OM384477.1
OM384478.1
OM384479.1
OM384480.1
OM384481.1
OM384482.1
OM384483.1
OM384484.1
OM384485.1
OM384486.1
OM384487.1
OM384488.1
OM384489.1
OM384490.1
OM384491.1
OM384492.1
OM384493.1
OM384494.1
OM384495.1
OM384496.1
OM384497.1
OM384498.1
OM384499.1
OM384500.1
OM384501.1
OM384502.1
OM384503.1
OM384504.1
OM384505.1
OM384506.1
OM384507.1
OM384508.1
OM384509.1
OM384510.1
OM384511.1
OM384512.1
OM384513.1
OM384514.1
OM384515.1
OM384516.1
OM384517.1
OM384518.1
OM384519.1
OM384520.1
OM384521.1
OM384522.1
OM384523.1
OM384524.1
OM384525.1
OM384526.1
OM384527.1
OM384528.1
OM384529.1
OM384530.1
OM384531.1
OM384532.1
OM384533.1
OM384534.1
OM384535.1
OM384536.1
OM384537.1
OM384538.1
OM384539.1
OM384540.1
OM384541.1
OM384542.1
OM384543.1
OM384544.1
OM384545.1
OM384546.1
OM384547.1
OM384548.1
OM384549.1
OM384550.1
OM384551.1
OM384552.1
OM384553.1
OM384554.1
OM384555.1
OM384556.1
OM384557.1
OM384558.1
OM384559.1
OM384560.1
OM384561.1
OM384562.1
OM384563.1
OM384564.1
OM384565.1
OM384566.1
OM384567.1
OM384568.1
OM384569.1
OM384570.1
OM384571.1
OM384572.1
OM384573.1
OM384574.1
OM384575.1
OM384576.1
OM384577.1
OM384578.1
OM384579.1
OM384580.1
OM384581.1
OM384582.1
OM384583.1
OM384584.1
OM384585.1
OM384586.1
OM384587.1
OM384588.1
OM384589.1
OM384590.1
OM384591.1
OM384592.1
OM384593.1
OM384594.1
OM384595.1
OM384596.1
OM384597.1
OM384598.1
OM384599.1
OM384600.1
OM384601.1
OM384602.1
OM384603.1
OM384604.1
OM384605.1
OM384606.1
OM384607.1
OM384608.1
OM384609.1
OM384610.1
OM384611.1
OM384612.1
OM384613.1
OM384614.1
OM384615.1
OM384616.1
OM384617.1
OM384618.1
OM384619.1
OM384620.1
OM384621.1
OM384622.1
OM384623.1
OM384624.1
OM384625.1
OM384626.1
OM384627.1
OM384628.1
OM384629.1
OM384630.1
OM384631.1
OM384632.1
OM384633.1
OM384634.1
OM384635.1
OM384636.1
OM384637.1
OM384638.1
OM384639.1
OM384640.1
OM384641.1
OM384642.1
OM384643.1
OM384644.1
OM384645.1
OM384646.1
OM384647.1
OM384648.1
OM384649.1
OM384650.1
OM384651.1
OM384652.1
OM384653.1
OM384654.1
OM384655.1
OM384656.1
OM384657.1
OM384658.1
OM384659.1
OM384660.1
OM384661.1
OM384662.1
OM384663.1
OM384664.1
OM384665.1
OM384666.1
OM384667.1
OM384668.1
OM384669.1
OM384670.1
OM384671.1
OM384672.1
OM384673.1
OM384674.1
OM384675.1
OM384676.1
OM384677.1
OM384678.1
OM384679.1
OM384680.1
OM384681.1
OM384682.1
OM384683.1
OM384684.1
OM384685.1
OM384686.1
OM384687.1
OM384688.1
OM384689.1
OM384690.1
OM384691.1
OM384692.1
OM384693.1
OM384694.1
OM384695.1
OM384696.1
OM384697.1
OM384698.1
OM384699.1
OM384700.1
OM384701.1
OM384702.1
OM384703.1
OM384704.1
OM384705.1
OM384706.1
OM384707.1
OM384708.1
OM384709.1
OM384710.1
OM384711.1
OM384712.1
OM384713.1
OM384714.1
OM384715.1
OM384716.1
OM384717.1
OM384718.1
OM384719.1
OM384720.1
OM384721.1
OM384722.1
OM384723.1
OM384724.1
OM384725.1
OM384726.1
OM384727.1
OM384728.1
OM384729.1
OM384730.1
OM384731.1
OM384732.1
OM384733.1
OM384734.1
OM384735.1
OM384736.1
OM384737.1
OM384738.1
OM384739.1
OM384740.1
OM384741.1
OM384742.1
OM384743.1
OM384744.1
OM384745.1
OM384746.1
OM384747.1
OM384748.1
OM384749.1
OM384750.1
OM384751.1
OM384752.1
OM384753.1
OM384754.1
OM384755.1
OM384756.1
OM384757.1
OM384758.1
OM384759.1
OM384760.1
OM384761.1
OM384762.1
OM384763.1
OM384764.1
OM384765.1
OM384766.1
OM384767.1
OM384768.1
OM384769.1
OM384770.1
OM384771.1
OM384772.1
OM384773.1
OM384774.1
OM384775.1
OM384776.1
OM384777.1
OM384778.1
OM384779.1
OM384780.1
OM384781.1
OM384782.1
OM384783.1
OM384784.1
OM384785.1
OM384786.1
OM384787.1
OM384788.1
OM384789.1
OM384790.1
OM384791.1
OM384792.1
OM384793.1
OM384794.1
OM384795.1
OM384796.1
OM384797.1
OM384798.1
OM384799.1
OM384800.1
OM384801.1
OM384802.1
OM384803.1
OM384804.1
OM384805.1
OM384806.1
OM384807.1
OM384808.1
OM384809.1
OM384810.1
OM384811.1
OM384812.1
OM384813.1
OM384814.1
OM384815.1
OM384816.1
OM384817.1
OM384818.1
OM384819.1
OM384820.1
OM384821.1
OM384822.1
OM384823.1
OM384824.1
OM384825.1
OM384826.1
OM384827.1
OM384828.1
OM384829.1
OM384830.1
OM384831.1
OM384832.1
OM384833.1
OM384834.1
OM384835.1
OM384836.1
OM384837.1
OM384838.1
OM384839.1
OM384840.1
OM384841.1
OM384842.1
OM384843.1
OM384844.1
OM384845.1
OM384846.1
OM384847.1
OM384848.1
OM384849.1
OM384850.1
OM384851.1
OM384852.1
OM384853.1
OM384854.1
OM384855.1
OM384856.1
OM384857.1
OM384858.1
OM384859.1
OM384860.1
OM384861.1
OM384862.1
OM384863.1
OM384864.1
OM384865.1
OM384866.1
OM384867.1
OM384868.1
OM384869.1
OM384870.1
OM384871.1
OM384872.1
OM384873.1
OM384874.1
OM384875.1
OM384876.1
OM384877.1
OM384878.1
OM384879.1
OM384880.1
OM384881.1
OM384882.1
OM384883.1
OM384884.1
OM384885.1
OM384886.1
OM384887.1
OM384888.1
OM384889.1
OM384890.1
OM384891.1
OM384892.1
OM384893.1
OM384894.1
OM384895.1
OM384896.1
OM384897.1
OM384898.1
OM384899.1
OM384900.1
OM384901.1
OM384902.1
OM384903.1
OM384904.1
OM384905.1
OM384906.1
OM384907.1
OM384908.1
OM384909.1
OM384910.1
OM384911.1
OM384912.1
OM384913.1
OM384914.1
OM384915.1
OM384916.1
OM384917.1
OM384918.1
OM384919.1
OM384920.1
OM384921.1
OM384922.1
OM384923.1
OM384924.1
OM384925.1
OM384926.1
OM384927.1
OM384928.1
OM384929.1
OM384930.1
OM384931.1
OM384932.1
OM384933.1
OM384934.1
OM384935.1
OM384936.1
OM384937.1
OM384938.1
OM384939.1
OM384940.1
OM384941.1
OM384942.1
OM384943.1
OM384944.1
OM384945.1
OM384946.1
OM384947.1
OM384948.1
OM384949.1
OM384950.1
OM384951.1
OM384952.1
OM384953.1
OM384954.1
OM384955.1
OM384956.1
OM384957.1
OM384958.1
OM384959.1
OM384960.1
OM384961.1
OM384962.1
OM384963.1
OM384964.1
OM384965.1
OM384966.1
OM384967.1
OM384968.1
OM384969.1
OM384970.1
OM384971.1
OM384972.1
OM384973.1
OM384974.1
OM384975.1
OM384976.1
OM384977.1
OM384978.1
OM384979.1
OM384980.1
OM384981.1
OM384982.1
OM384983.1
OM384984.1
OM384985.1
OM384986.1
OM384987.1
OM384988.1
OM384989.1
OM384990.1
OM384991.1
OM384992.1
OM384993.1
OM384994.1
OM384995.1
OM384996.1
OM384997.1
OM384998.1
OM384999.1
OM385000.1
OM385001.1
OM385002.1
OM385003.1
OM385004.1
OM385005.1
OM385006.1
OM385007.1
OM385008.1
OM385009.1
OM385010.1
OM385011.1
OM385012.1
OM385013.1
OM385014.1
OM385015.1
OM385016.1
OM385017.1
OM385018.1
OM385019.1
OM385020.1
OM385021.1
OM385022.1
OM385023.1
OM385024.1
OM385025.1
OM385026.1
OM385027.1
OM385028.1
OM385029.1
OM385030.1
OM385031.1
OM385032.1
OM385033.1
OM385034.1
OM385035.1
OM385036.1
OM385037.1
OM385038.1
OM385039.1
OM385040.1
OM385041.1
OM385042.1
OM385043.1
OM385044.1
OM385045.1
OM385046.1
OM385047.1
OM385048.1
OM385049.1
OM385050.1
OM385051.1
OM385052.1
OM385053.1
OM385054.1
OM385055.1
OM385056.1
OM385057.1
OM385058.1
OM385059.1
OM385060.1
OM385061.1
OM385062.1
OM385063.1
OM385064.1
OM385065.1
OM385066.1
OM385067.1
OM385068.1
OM385069.1
OM385070.1
OM385071.1
OM385072.1
OM385073.1
OM385074.1
OM385075.1
OM385076.1
OM385077.1
OM385078.1
OM385079.1
OM385080.1
OM385081.1
OM385082.1
OM385083.1
OM385084.1
OM385085.1
OM385086.1
OM385087.1
OM385088.1
OM385089.1
OM385090.1
OM385091.1
OM385092.1
OM385093.1
OM385094.1
OM385095.1
OM385096.1
OM385097.1
OM385098.1
OM385099.1
OM385100.1
OM385101.1
OM385102.1
OM385103.1
OM385104.1
OM385105.1
OM385106.1
OM385107.1
OM385108.1
OM385109.1
OM385110.1
OM385111.1
OM385112.1
OM385113.1
OM385114.1
OM385115.1
OM385116.1
OM385117.1
OM385118.1
OM385119.1
OM385120.1
OM385121.1
OM385122.1
OM385123.1
OM385124.1
OM385125.1
OM385126.1
OM385127.1
OM385128.1
OM385129.1
OM385130.1
OM385131.1
OM385132.1
OM385133.1
OM385134.1
OM385135.1
OM385136.1
OM385137.1
OM385138.1
OM385139.1
OM385140.1
OM385141.1
OM385142.1
OM385143.1
OM385144.1
OM385145.1
OM385146.1
OM385147.1
OM385148.1
OM385149.1
OM385150.1
OM385151.1
OM385152.1
OM385153.1
OM385154.1
OM385155.1
OM385156.1
OM385157.1
OM385158.1
OM385159.1
OM385160.1
OM385161.1
OM385162.1
OM385163.1
OM385164.1
OM385165.1
OM385166.1
OM385167.1
OM385168.1
OM385169.1
OM385170.1
OM385171.1
OM385172.1
OM385173.1
OM385174.1
OM385175.1
OM385176.1
OM385177.1
OM385178.1
OM385179.1
OM385180.1
OM385181.1
OM385182.1
OM385183.1
OM385184.1
OM385185.1
OM385186.1
OM385187.1
OM385188.1
OM385189.1
OM385190.1
OM385191.1
OM385192.1
OM385193.1
OM385194.1
OM385195.1
OM385196.1
OM385197.1
OM385198.1
OM385199.1
OM385200.1
OM385201.1
OM385202.1
OM385203.1
OM385204.1
OM385205.1
OM385206.1
OM385207.1
OM385208.1
OM385209.1
OM385210.1
OM385211.1
OM385212.1
OM385213.1
OM385214.1
OM385215.1
OM385216.1
OM385217.1
OM385218.1
OM385219.1
OM385220.1
OM385221.1
OM385222.1
OM385223.1
OM385224.1
OM385225.1
OM385226.1
OM385227.1
OM385228.1
OM385229.1
OM385230.1
OM385231.1
OM385232.1
OM385233.1
OM385234.1
OM385235.1
OM385236.1
OM385237.1
OM385238.1
OM385239.1
OM385240.1
OM385241.1
OM385242.1
OM385243.1
OM385244.1
OM385245.1
OM385246.1
OM385247.1
OM385248.1
OM385249.1
OM385250.1
OM385251.1
OM385252.1
OM385253.1
OM385254.1
OM385255.1
OM385256.1
OM385257.1
OM385258.1
OM385259.1
OM385260.1
OM385261.1
OM385262.1
OM385263.1
OM385264.1
OM385265.1
OM385266.1
OM385267.1
OM385268.1
OM385269.1
OM385270.1
OM385271.1
OM385272.1
OM385273.1
OM385274.1
OM385275.1
OM385276.1
OM385277.1
OM385278.1
OM385279.1
OM385280.1
OM385281.1
OM385282.1
OM385283.1
OM385284.1
OM385285.1
OM385286.1
OM385287.1
OM385288.1
OM385289.1
OM385290.1
OM385291.1
OM385292.1
OM385293.1
OM385294.1
OM385295.1
OM385296.1
OM385297.1
OM385298.1
OM385299.1
OM385300.1
OM385301.1
OM385302.1
OM385303.1
OM385304.1
OM385305.1
OM385306.1
OM385307.1
OM385308.1
OM385309.1
OM385310.1
OM385311.1
OM385312.1
OM385313.1
OM385314.1
OM385315.1
OM385316.1
OM385317.1
OM385318.1
OM385319.1
OM385320.1
OM385321.1
OM385322.1
OM385323.1
OM385324.1
OM385325.1
OM385326.1
OM385327.1
OM385328.1
OM385329.1
OM385330.1
OM385331.1
OM385332.1
OM385333.1
OM385334.1
OM385335.1
OM385336.1
OM385337.1
OM385338.1
OM385339.1
OM385340.1
OM385341.1
OM385342.1
OM385343.1
OM385344.1
OM385345.1
OM385346.1
OM385347.1
OM385348.1
OM385349.1
OM385350.1
OM385351.1
OM385352.1
OM385353.1
OM385354.1
OM385355.1
OM385356.1
OM385357.1
OM385358.1
OM385359.1
OM385360.1
OM385361.1
OM385362.1
OM385363.1
OM385364.1
OM385365.1
OM385366.1
OM385367.1
OM385368.1
OM385369.1
OM385370.1
OM385371.1
OM385372.1
OM385373.1
OM385374.1
OM385375.1
OM385376.1
OM385377.1
OM385378.1
OM385379.1
OM385380.1
OM385381.1
OM385382.1
OM385383.1
OM385384.1
OM385385.1
OM385386.1
OM385387.1
OM385388.1
OM385389.1
OM385390.1
OM385391.1
OM385392.1
OM385393.1
OM385394.1
OM385395.1
OM385396.1
OM385397.1
OM385398.1
OM385399.1
OM385400.1
OM385401.1
OM385402.1
OM385403.1
OM385404.1
OM385405.1
OM385406.1
OM385407.1
OM385408.1
OM385409.1
OM385410.1
OM385411.1
OM385412.1
OM385413.1
OM385414.1
OM385415.1
OM385416.1
OM385417.1
OM385418.1
OM385419.1
OM385420.1
OM385421.1
OM385422.1
OM385423.1
OM385424.1
OM385425.1
OM385426.1
OM385427.1
OM385428.1
OM385429.1
OM385430.1
OM385431.1
OM385432.1
OM385433.1
OM385434.1
OM385435.1
OM385436.1
OM385437.1
OM385438.1
OM385439.1
OM385440.1
OM385441.1
OM385442.1
OM385443.1
OM385444.1
OM385445.1
OM385446.1
OM385447.1
OM385448.1
OM385449.1
OM385450.1
OM385451.1
OM385452.1
OM385453.1
OM385454.1
OM385455.1
OM385456.1
OM385457.1
OM385458.1
OM385459.1
OM385460.1
OM385461.1
OM385462.1
OM385463.1
OM385464.1
OM385465.1
OM385466.1
OM385467.1
OM385468.1
OM385469.1
OM385470.1
OM385471.1
OM385472.1
OM385473.1
OM385474.1
OM385475.1
OM385476.1
OM385477.1
OM385478.1
OM385479.1
OM385480.1
OM385481.1
OM385482.1
OM385483.1
OM385484.1
OM385485.1
OM385486.1
OM385487.1
OM385488.1
OM385489.1
OM385490.1
OM385491.1
OM385492.1
OM385493.1
OM385494.1
OM385495.1
OM385496.1
OM385497.1
OM385498.1
OM385499.1
OM385500.1
OM385501.1
OM385502.1
OM385503.1
OM385504.1
OM385505.1
OM385506.1
OM385507.1
OM385508.1
OM385509.1
OM385510.1
OM385511.1
OM385512.1
OM385513.1
OM385514.1
OM385515.1
OM385516.1
OM385517.1
OM385518.1
OM385519.1
OM385520.1
OM385521.1
OM385522.1
OM385523.1
OM385524.1
OM385525.1
OM385526.1
OM385527.1
OM385528.1
OM385529.1
OM385530.1
OM385531.1
OM385532.1
OM385533.1
OM385534.1
OM385535.1
OM385536.1
OM385537.1
OM385538.1
OM385539.1
OM385540.1
OM385541.1
OM385542.1
OM385543.1
OM385544.1
OM385545.1
OM385546.1
OM385547.1
OM385548.1
OM385549.1
OM385550.1
OM385551.1
OM385552.1
OM385553.1
OM385554.1
OM385555.1
OM385556.1
OM385557.1
OM385558.1
OM385559.1
OM385560.1
OM385561.1
OM385562.1
OM385563.1
OM385564.1
OM385565.1
OM385566.1
OM385567.1
OM385568.1
OM385569.1
OM385570.1
OM385571.1
OM385572.1
OM385573.1
OM385574.1
OM385575.1
OM385576.1
OM385577.1
OM385578.1
OM385579.1
OM385580.1
OM385581.1
OM385582.1
OM385583.1
OM385584.1
OM385585.1
OM385586.1
OM385587.1
OM385588.1
OM385589.1
OM385590.1
OM385591.1
OM385592.1
OM385593.1
OM385594.1
OM385595.1
OM385596.1
OM385597.1
OM385598.1
OM385599.1
OM385600.1
OM385601.1
OM385602.1
OM385603.1
OM385604.1
OM385605.1
OM385606.1
OM385607.1
OM385608.1
OM385609.1
OM385610.1
OM385611.1
OM385612.1
OM385613.1
OM385614.1
OM385615.1
OM385616.1
OM385617.1
OM385618.1
OM385619.1
OM385620.1
OM385621.1
OM385622.1
OM385623.1
OM385624.1
OM385625.1
OM385626.1
OM385627.1
OM385628.1
OM385629.1
OM385630.1
OM385631.1
OM385632.1
OM385633.1
OM385634.1
OM385635.1
OM385636.1
OM385637.1
OM385638.1
OM385639.1
OM385640.1
OM385641.1
OM385642.1
OM385643.1
OM385644.1
OM385645.1
OM385646.1
OM385647.1
OM385648.1
OM385649.1
OM385650.1
OM385651.1
OM385652.1
OM385653.1
OM385654.1
OM385655.1
OM385656.1
OM385657.1
OM385658.1
OM385659.1
OM385660.1
OM385661.1
OM385662.1
OM385663.1
OM385664.1
OM385665.1
OM385666.1
OM385667.1
OM385668.1
OM385669.1
OM385670.1
OM385671.1
OM385672.1
OM385673.1
OM385674.1
OM385675.1
OM385676.1
OM385677.1
OM385678.1
OM385679.1
OM385680.1
OM385681.1
OM385682.1
OM385683.1
OM385684.1
OM385685.1
OM385686.1
OM385687.1
OM385688.1
OM385689.1
OM385690.1
OM385691.1
OM385692.1
OM385693.1
OM385694.1
OM385695.1
OM385696.1
OM385697.1
OM385698.1
OM385699.1
OM385700.1
OM385701.1
OM385702.1
OM385703.1
OM385704.1
OM385705.1
OM385706.1
OM385707.1
OM385708.1
OM385709.1
OM385710.1
OM385711.1
OM385712.1
OM385713.1
OM385714.1
OM385715.1
OM385716.1
OM385717.1
OM385718.1
OM385719.1
OM385720.1
OM385721.1
OM385722.1
OM385723.1
OM385724.1
OM385725.1
OM385726.1
OM385727.1
OM385728.1
OM385729.1
OM385730.1
OM385731.1
OM385732.1
OM385733.1
OM385734.1
OM385735.1
OM385736.1
OM385737.1
OM385738.1
OM385739.1
OM385740.1
OM385741.1
OM385742.1
OM385743.1
OM385744.1
OM385745.1
OM385746.1
OM385747.1
OM385748.1
OM385749.1
OM385750.1
OM385751.1
OM385752.1
OM385753.1
OM385754.1
OM385755.1
OM385756.1
OM385757.1
OM385758.1
OM385759.1
OM385760.1
OM385761.1
OM385762.1
OM385763.1
OM385764.1
OM385765.1
OM385766.1
OM385767.1
OM385768.1
OM385769.1
OM385770.1
OM385771.1
OM385772.1
OM385773.1
OM385774.1
OM385775.1
OM385776.1
OM385777.1
OM385778.1
OM385779.1
OM385780.1
OM385781.1
OM385782.1
OM385783.1
OM385784.1
OM385785.1
OM385786.1
OM385787.1
OM385788.1
OM385789.1
OM385790.1
OM385791.1
OM385792.1
OM385793.1
OM385794.1
OM385795.1
OM385796.1
OM385797.1
OM385798.1
OM385799.1
OM385800.1
OM385801.1
OM385802.1
OM385803.1
OM385804.1
OM385805.1
OM385806.1
OM385807.1
OM385808.1
OM385809.1
OM385810.1
OM385811.1
OM385812.1
OM385813.1
OM385814.1
OM385815.1
OM385816.1
OM385817.1
OM385818.1
OM385819.1
OM385820.1
OM385821.1
OM385822.1
OM385823.1
OM385824.1
OM385825.1
OM385826.1
OM385827.1
OM385828.1
OM385829.1
OM385830.1
OM385831.1
OM385832.1
OM385833.1
OM385834.1
OM385835.1
OM385836.1
OM385837.1
OM385838.1
OM385839.1
OM385840.1
OM385841.1
OM385842.1
OM385843.1
OM385844.1
OM385845.1
OM385846.1
OM385847.1
OM385848.1
OM385849.1
OM385850.1
OM385851.1
OM385852.1
OM385853.1
OM385854.1
OM385855.1
OM385856.1
OM385857.1
OM385858.1
OM385859.1
OM385860.1
OM385861.1
OM385862.1
OM385863.1
OM385864.1
OM385865.1
OM385866.1
OM385867.1
OM385868.1
OM385869.1
OM385870.1
OM385871.1
OM385872.1
OM385873.1
OM385874.1
OM385875.1
OM385876.1
OM385877.1
OM385878.1
OM385879.1
OM385880.1
OM385881.1
OM385882.1
OM385883.1
OM385884.1
OM385885.1
OM385886.1
OM385887.1
OM385888.1
OM385889.1
OM385890.1
OM385891.1
OM385892.1
OM385893.1
OM385894.1
OM385895.1
OM385896.1
OM385897.1
OM385898.1
OM385899.1
OM385900.1
OM385901.1
OM385902.1
OM385903.1
OM385904.1
OM385905.1
OM385906.1
OM385907.1
OM385908.1
OM385909.1
OM385910.1
OM385911.1
OM385912.1
OM385913.1
OM385914.1
OM385915.1
OM385916.1
OM385917.1
OM385918.1
OM385919.1
OM385920.1
OM385921.1
OM385922.1
OM385923.1
OM385924.1
OM385925.1
OM385926.1
OM385927.1
OM385928.1
OM385929.1
OM385930.1
OM385931.1
OM385932.1
OM385933.1
OM385934.1
OM385935.1
OM385936.1
OM385937.1
OM385938.1
OM385939.1
OM385940.1
OM385941.1
OM385942.1
OM385943.1
OM385944.1
OM385945.1
OM385946.1
OM385947.1
OM385948.1
OM385949.1
OM385950.1
OM385951.1
OM385952.1
OM385953.1
OM385954.1
OM385955.1
OM385956.1
OM385957.1
OM385958.1
OM385959.1
OM385960.1
OM385961.1
OM385962.1
OM385963.1
OM385964.1
OM385965.1
OM385966.1
OM385967.1
OM385968.1
OM385969.1
OM385970.1
OM385971.1
OM385972.1
OM385973.1
OM385974.1
OM385975.1
OM385976.1
OM385977.1
OM385978.1
OM385979.1
OM385980.1
OM385981.1
OM385982.1
OM385983.1
OM385984.1
OM385985.1
OM385986.1
OM385987.1
OM385988.1
OM385989.1
OM385990.1
OM385991.1
OM385992.1
OM385993.1
OM385994.1
OM385995.1
OM385996.1
OM385997.1
OM385998.1
OM385999.1
OM386000.1
OM386001.1
OM386002.1
OM386003.1
OM386004.1
OM386005.1
OM386006.1
OM386007.1
OM386008.1
OM386009.1
OM386010.1
OM386011.1
OM386012.1
OM386013.1
OM386014.1
OM386015.1
OM386016.1
OM386017.1
OM386018.1
OM386019.1
OM386020.1
OM386021.1
OM386022.1
OM386023.1
OM386024.1
OM386025.1
OM386026.1
OM386027.1
OM386028.1
OM386029.1
OM386030.1
OM386031.1
OM386032.1
OM386033.1
OM386034.1
OM386035.1
OM386036.1
OM386037.1
OM386038.1
OM386039.1
OM386040.1
OM386041.1
OM386042.1
OM386043.1
OM386044.1
OM386045.1
OM386046.1
OM386047.1
OM386048.1
OM386049.1
OM386050.1
OM386051.1
OM386052.1
OM386053.1
OM386054.1
OM386055.1
OM386056.1
OM386057.1
OM386058.1
OM386059.1
OM386060.1
OM386061.1
OM386062.1
OM386063.1
OM386064.1
OM386065.1
OM386066.1
OM386067.1
OM386068.1
OM386069.1
OM386070.1
OM386071.1
OM386072.1
OM386073.1
OM386074.1
OM386075.1
OM386076.1
OM386077.1
OM386078.1
OM386079.1
OM386080.1
OM386081.1
OM386082.1
OM386083.1
OM386084.1
OM386085.1
OM386086.1
OM386087.1
OM386088.1
OM386089.1
OM386090.1
OM386091.1
OM386092.1
OM386093.1
OM386094.1
OM386095.1
OM386096.1
OM386097.1
OM386098.1
OM386099.1
OM386100.1
OM386101.1
OM386102.1
OM386103.1
OM386104.1
OM386105.1
OM386106.1
OM386107.1
OM386108.1
OM386109.1
OM386110.1
OM386111.1
OM386112.1
OM386113.1
OM386114.1
OM386115.1
OM386116.1
OM386117.1
OM386118.1
OM386119.1
OM386120.1
OM386121.1
OM386122.1
OM386123.1
OM386124.1
OM386125.1
OM386126.1
OM386127.1
OM386128.1
OM386129.1
OM386130.1
OM386131.1
OM386132.1
OM386133.1
OM386134.1
OM386135.1
OM386136.1
OM386137.1
OM386138.1
OM386139.1
OM386140.1
OM386141.1
OM386142.1
OM386143.1
OM386144.1
OM386145.1
OM386146.1
OM386147.1
OM386148.1
OM386149.1
OM386150.1
OM386151.1
OM386152.1
OM386153.1
OM386154.1
OM386155.1
OM386156.1
OM386157.1
OM386158.1
OM386159.1
OM386160.1
OM386161.1
OM386162.1
OM386163.1
OM386164.1
OM386165.1
OM386166.1
OM386167.1
OM386168.1
OM386169.1
OM386170.1
OM386171.1
OM386172.1
OM386173.1
OM386174.1
OM386175.1
OM386176.1
OM386177.1
OM386178.1
OM386179.1
OM386180.1
OM386181.1
OM386182.1
OM386183.1
OM386184.1
OM386185.1
OM386186.1
OM386187.1
OM386188.1
OM386189.1
OM386190.1
OM386191.1
OM386192.1
OM386193.1
OM386194.1
OM386195.1
OM386196.1
OM386197.1
OM386198.1
OM386199.1
OM386200.1
OM386201.1
OM386202.1
OM386203.1
OM386204.1
OM386205.1
OM386206.1
OM386207.1
OM386208.1
OM386209.1
OM386210.1
OM386211.1
OM386212.1
OM386213.1
OM386214.1
OM386215.1
OM386216.1
OM386217.1
OM386218.1
OM386219.1
OM386220.1
OM386221.1
OM386222.1
OM386223.1
OM386224.1
OM386225.1
OM386226.1
OM386227.1
OM386228.1
OM386229.1
OM386230.1
OM386231.1
OM386232.1
OM386233.1
OM386234.1
OM386235.1
OM386236.1
OM386237.1
OM386238.1
OM386239.1
OM386240.1
OM386241.1
OM386242.1
OM386243.1
OM386244.1
OM386245.1
OM386246.1
OM386247.1
OM386248.1
OM386249.1
OM386250.1
OM386251.1
OM386252.1
OM386253.1
OM386254.1
OM386255.1
OM386256.1
OM386257.1
OM386258.1
OM386259.1
OM386260.1
OM386261.1
OM386262.1
OM386263.1
OM386264.1
OM386265.1
OM386266.1
OM386267.1
OM386268.1
OM386269.1
OM386270.1
OM386271.1
OM386272.1
OM386273.1
OM386274.1
OM386275.1
OM386276.1
OM386277.1
OM386278.1
OM386279.1
OM386280.1
OM386281.1
OM386282.1
OM386283.1
OM386284.1
OM386285.1
OM386286.1
OM386287.1
OM386288.1
OM386289.1
OM386290.1
OM386291.1
OM386292.1
OM386293.1
OM386294.1
OM386295.1
OM386296.1
OM386297.1
OM386298.1
OM386299.1
OM386300.1
OM386301.1
OM386302.1
OM386303.1
OM386304.1
OM386305.1
OM386306.1
OM386307.1
OM386308.1
OM386309.1
OM386310.1
OM386311.1
OM386312.1
OM386313.1
OM386314.1
OM386315.1
OM386316.1
OM386317.1
OM386318.1
OM386319.1
OM386320.1
OM386321.1
OM386322.1
OM386323.1
OM386324.1
OM386325.1
OM386326.1
OM386327.1
OM386328.1
OM386329.1
OM386330.1
OM386331.1
OM386332.1
OM386333.1
OM386334.1
OM386335.1
OM386336.1
OM386337.1
OM386338.1
OM386339.1
OM386340.1
OM386341.1
OM386342.1
OM386343.1
OM386344.1
OM386345.1
OM386346.1
OM386347.1
OM386348.1
OM386349.1
OM386350.1
OM386351.1
OM386352.1
OM386353.1
OM386354.1
OM386355.1
OM386356.1
OM386357.1
OM386358.1
OM386359.1
OM386360.1
OM386361.1
OM386362.1
OM386363.1
OM386364.1
OM386365.1
OM386366.1
OM386367.1
OM386368.1
OM386369.1
OM386370.1
OM386371.1
OM386372.1
OM386373.1
OM386374.1
OM386375.1
OM386376.1
OM386377.1
OM386378.1
OM386379.1
OM386380.1
OM386381.1
OM386382.1
OM386383.1
OM386384.1
OM386385.1
OM386386.1
OM386387.1
OM386388.1
OM386389.1
OM386390.1
OM386391.1
OM386392.1
OM386393.1
OM386394.1
OM386395.1
OM386396.1
OM386397.1
OM386398.1
OM386399.1
OM386400.1
OM386401.1
OM386402.1
OM386403.1
OM386404.1
OM386405.1
OM386406.1
OM386407.1
OM386408.1
OM386409.1
OM386410.1
OM386411.1
OM386412.1
OM386413.1
OM386414.1
OM386415.1
OM386416.1
OM386417.1
OM386418.1
OM386419.1
OM386420.1
OM386421.1
OM386422.1
OM386423.1
OM386424.1
OM386425.1
OM386426.1
OM386427.1
OM386428.1
OM386429.1
OM386430.1
OM386431.1
OM386432.1
OM386433.1
OM386434.1
OM386435.1
OM386436.1
OM386437.1
OM386438.1
OM386439.1
OM386440.1
OM386441.1
OM386442.1
OM386443.1
OM386444.1
OM386445.1
OM386446.1
OM386447.1
OM386448.1
OM386449.1
OM386450.1
OM386451.1
OM386452.1
OM386453.1
OM386454.1
OM386455.1
OM386456.1
OM386457.1
OM386458.1
OM386459.1
OM386460.1
OM386461.1
OM386462.1
OM386463.1
OM386464.1
OM386465.1
OM386466.1
OM386467.1
OM386468.1
OM386469.1
OM386470.1
OM386471.1
OM386472.1
OM386473.1
OM386474.1
OM386475.1
OM386476.1
OM386477.1
OM386478.1
OM386479.1
OM386480.1
OM386481.1
OM386482.1
OM386483.1
OM386484.1
OM386485.1
OM386486.1
OM386487.1
OM386488.1
OM386489.1
OM386490.1
OM386491.1
OM386492.1
OM386493.1
OM386494.1
OM386495.1
OM386496.1
OM386497.1
OM386498.1
OM386499.1
OM386500.1
OM386501.1
OM386502.1
OM386503.1
OM386504.1
OM386505.1
OM386506.1
OM386507.1
OM386508.1
OM386509.1
OM386510.1
OM386511.1
OM386512.1
OM386513.1
OM386514.1
OM386515.1
OM386516.1
OM386517.1
OM386518.1
OM386519.1
OM386520.1
OM386521.1
OM386522.1
OM386523.1
OM386524.1
OM386525.1
OM386526.1
OM386527.1
OM386528.1
OM386529.1
OM386530.1
OM386531.1
OM386532.1
OM386533.1
OM386534.1
OM386535.1
OM386536.1
OM386537.1
OM386538.1
OM386539.1
OM386540.1
OM386541.1
OM386542.1
OM386543.1
OM386544.1
OM386545.1
OM386546.1
OM386547.1
OM386548.1
OM386549.1
OM386550.1
OM386551.1
OM386552.1
OM386553.1
OM386554.1
OM386555.1
OM386556.1
OM386557.1
OM386558.1
OM386559.1
OM386560.1
OM386561.1
OM386562.1
OM386563.1
OM386564.1
OM386565.1
OM386566.1
OM386567.1
OM386568.1
OM386569.1
OM386570.1
OM386571.1
OM386572.1
OM386573.1
OM386574.1
OM386575.1
OM386576.1
OM386577.1
OM386578.1
OM386579.1
OM386580.1
OM386581.1
OM386582.1
OM386583.1
OM386584.1
OM386585.1
OM386586.1
OM386587.1
OM386588.1
OM386589.1
OM386590.1
OM386591.1
OM386592.1
OM386593.1
OM386594.1
OM386595.1
OM386596.1
OM386597.1
OM386598.1
OM386599.1
OM386600.1
OM386601.1
OM386602.1
OM386603.1
OM386604.1
OM386605.1
OM386606.1
OM386607.1
OM386608.1
OM386609.1
OM386610.1
OM386611.1
OM386612.1
OM386613.1
OM386614.1
OM386615.1
OM386616.1
OM386617.1
OM386618.1
OM386619.1
OM386620.1
OM386621.1
OM386622.1
OM386623.1
OM386624.1
OM386625.1
OM386626.1
OM386627.1
OM386628.1
OM386629.1
OM386630.1
OM386631.1
OM386632.1
OM386633.1
OM386634.1
OM386635.1
OM386636.1
OM386637.1
OM386638.1
OM386639.1
OM386640.1
OM386641.1
OM386642.1
OM386643.1
OM386644.1
OM386645.1
OM386646.1
OM386647.1
MT074099.1
MT074100.1
MT074101.1
MW364639.1
MW364640.1
OK572619.1
OL692342.1
ON350842.1
ON350843.1
ON350844.1
ON350845.1
ON350846.1
ON350847.1
MW281464.1
MW354919.1
MW357980.1
MW357981.1
MW357982.1
MW357983.1
MW357984.1
MW357985.1
MW357986.1
MW357987.1
MW357988.1
MZ408313.1
MZ408314.1
MZ408315.1
MZ408316.1
MZ408317.1
MZ408318.1
MZ408319.1
MZ408320.1
MZ408321.1
MZ408322.1
MZ408323.1
MZ408324.1
MZ408325.1
MZ408326.1
MZ408327.1
MZ408328.1
MZ408329.1
MZ408330.1
MZ408331.1
MZ408332.1
MZ408333.1
MZ408334.1
MZ408335.1
MZ408336.1
MZ408337.1
MZ408338.1
MZ408339.1
MZ408340.1
MZ408341.1
MZ408342.1
MZ408343.1
MZ408344.1
MZ408345.1
MZ408346.1
MZ408347.1
MZ408348.1
MZ408349.1
MZ408350.1
MZ408351.1
MZ408352.1
MZ408353.1
MZ408354.1
MZ408355.1
MZ408356.1
MZ408357.1
MZ408358.1
MZ408359.1
MZ408360.1
MZ408361.1
MZ408362.1
MZ408363.1
MZ408364.1
MZ408365.1
MZ408366.1
MZ408367.1
MZ408368.1
MZ408369.1
MZ408370.1
MZ408371.1
MZ408372.1
MZ408373.1
MZ408374.1
MZ408375.1
MZ408376.1
MZ408377.1
MZ408378.1
MZ408379.1
MZ408380.1
MZ408381.1
MZ408382.1
MZ408383.1
MZ408384.1
MZ408385.1
MZ408386.1
MZ408387.1
MZ408388.1
MZ408389.1
MZ408390.1
MZ408391.1
MZ408392.1
MZ408393.1
MZ408394.1
MZ408395.1
MZ408396.1
MZ408397.1
MZ408398.1
MZ408399.1
MZ408400.1
MZ408401.1
MZ408402.1
MZ408403.1
MZ408404.1
MZ408405.1
MZ408406.1
MZ408407.1
MZ408408.1
MZ408409.1
MZ408410.1
MZ408411.1
MZ408412.1
MZ408413.1
MZ408414.1
MZ408415.1
MZ408416.1
MZ408417.1
MZ408418.1
MZ408419.1
MZ408420.1
MZ408421.1
MZ408422.1
MZ408423.1
MZ408424.1
MZ408425.1
MZ408426.1
MZ408427.1
MZ408428.1
MZ408429.1
MZ408430.1
MZ408431.1
MZ408432.1
MZ408433.1
MZ408434.1
MZ408435.1
MZ408436.1
MZ408437.1
MZ408438.1
MZ408439.1
MZ408440.1
MZ408441.1
MZ408442.1
MZ408443.1
MZ408444.1
MZ408445.1
MZ408446.1
MZ408447.1
MZ408448.1
MZ408449.1
MZ408450.1
MZ408451.1
MZ408452.1
MZ408453.1
MZ408454.1
MZ408455.1
MZ408456.1
MZ408457.1
MZ408458.1
MZ408459.1
MZ408460.1
MZ408461.1
MZ408462.1
MZ408463.1
MZ408464.1
MZ408465.1
MZ408466.1
MZ408467.1
MZ408468.1
MZ408469.1
MZ408470.1
MZ408471.1
MZ408472.1
MZ408473.1
MZ408474.1
MZ408475.1
MZ408476.1
MZ408477.1
MZ408478.1
MZ408479.1
MZ408480.1
MZ408481.1
MZ408482.1
MZ408483.1
MZ408484.1
MZ408485.1
MZ408486.1
MZ408487.1
MZ408488.1
MZ408489.1
MZ408490.1
MZ408491.1
MZ408492.1
MZ408493.1
MZ408494.1
MZ408495.1
MZ408496.1
MZ408497.1
MZ408498.1
MZ408499.1
MZ408500.1
MZ408501.1
MZ408502.1
MZ408503.1
MZ408504.1
MZ408505.1
MZ408506.1
MZ408507.1
MZ408508.1
MZ408509.1
MZ408510.1
MZ408511.1
MZ408512.1
MZ408513.1
MZ408514.1
MZ408515.1
MZ408516.1
MZ408517.1
MZ408518.1
MZ408519.1
MZ408520.1
MZ408521.1
MZ408522.1
MZ408523.1
MZ408524.1
MZ408525.1
MZ408526.1
MZ408527.1
MZ408528.1
MZ408529.1
MZ408530.1
OK205908.1
OK205915.1
OK205981.1
OK206070.1
OK206071.1
OK206072.1
OK206073.1
OK206074.1
OK206075.1
OK206076.1
OK206077.1
OK235485.1
OK235486.1
OK235487.1
OL741668.1
OL741669.1
OL741670.1
OL741671.1
OL741672.1
OL741673.1
OL741674.1
OL741675.1
OL741676.1
OL741677.1
OM240653.1
OM469940.1
OM469941.1
OM469942.1
OM469943.1
OM469944.1
OM469945.1
OM469946.1
OM469947.1
OM469948.1
OM469949.1
OM469950.1
OM469951.1
OM469952.1
OM469953.1
OM469954.1
OM469955.1
OM469956.1
OM469957.1
OM469958.1
OM469959.1
OM469960.1
OM469961.1
OM469962.1
OM469963.1
OM469964.1
OM469965.1
OM469966.1
OM469967.1
OM469968.1
OM469969.1
OM469970.1
OM469971.1
OM469972.1
OM469973.1
OM469974.1
OM469975.1
OM469976.1
OM469977.1
OM469978.1
OM469979.1
OM469980.1
OM469981.1
OM469982.1
OM469983.1
OM469984.1
OM469985.1
OM469986.1
OM469987.1
OM469988.1
OM469989.1
OM469990.1
OM469991.1
OM469992.1
OM469993.1
OM469994.1
OM469995.1
OM469996.1
OM469997.1
OM469998.1
OM469999.1
OM470000.1
OM470001.1
OM470002.1
OM470003.1
OM470004.1
OM470005.1
OM470006.1
OM470007.1
OM470008.1
OM470009.1
OM470010.1
OM470011.1
OM470012.1
OM470013.1
OM470014.1
OM470015.1
OM470016.1
OM470017.1
OM470018.1
OM470019.1
OM470020.1
OM470021.1
OM470022.1
OM470023.1
OM470024.1
OM470025.1
OM470026.1
OM470027.1
OM470028.1
OM470029.1
OM470030.1
OM470031.1
OM470032.1
OM470033.1
OM470034.1
OM470035.1
OM470036.1
OM470037.1
OM470038.1
OM470039.1
OM470040.1
OM470041.1
OM470042.1
OM470043.1
OM470044.1
OM470045.1
OM470046.1
OM470047.1
OM470048.1
OM470049.1
OM470050.1
OM470051.1
OM470052.1
OM470053.1
OM470054.1
OM470055.1
OM470056.1
OM470057.1
OM470058.1
OM470059.1
OM470060.1
OM470061.1
OM470062.1
OM470063.1
OM470064.1
OM470065.1
OM470066.1
OM470067.1
OM470068.1
OM470069.1
OM470070.1
OM470071.1
OM470072.1
OM470073.1
OM470074.1
OM470075.1
OM470076.1
OM470077.1
OM470078.1
OM470079.1
OM470080.1
OM470081.1
OM470082.1
OM470083.1
OM470084.1
OM470085.1
OM470086.1
OM470087.1
OM470088.1
OM470089.1
OM470090.1
OM470091.1
OM470092.1
OM470093.1
OM470094.1
OM470095.1
OM470096.1
OM470097.1
OM470098.1
OM470099.1
OM470100.1
OM470101.1
OM470102.1
OM470103.1
OM470104.1
OM470105.1
OM470106.1
OM470107.1
OM470108.1
OM470109.1
OM470110.1
OM470111.1
OM470112.1
OM470113.1
OM470114.1
OM470115.1
OM470116.1
OM470117.1
OM470118.1
OM470119.1
OM470120.1
OM470121.1
OM470122.1
OM470123.1
OM470124.1
OM470125.1
OM470126.1
OM470127.1
OM470128.1
OM470129.1
OM470130.1
OM470131.1
OM470132.1
OM470133.1
OM470134.1
OM470135.1
OM470136.1
OM470137.1
OM470138.1
OM470139.1
OM470140.1
OM470141.1
OM470142.1
OM470143.1
OM470144.1
OM470145.1
OM470146.1
OM470147.1
OM470148.1
OM470149.1
OM470150.1
OM470151.1
OM470152.1
OM470153.1
OM470154.1
OM470155.1
OM470156.1
OM470157.1
OM470158.1
OM470159.1
OM470160.1
OM470161.1
OM470162.1
OM470163.1
OM470164.1
OM470165.1
OM470166.1
OM470167.1
OM470168.1
OM470169.1
OM470170.1
OM470171.1
OM470172.1
OM470173.1
OM470174.1
OM470175.1
OM470176.1
OM470177.1
OM470178.1
OM470179.1
OM470180.1
OM470181.1
OM470182.1
OM470183.1
OM470184.1
OM470185.1
OM470186.1
OM470187.1
OM470188.1
OM470189.1
OM470190.1
OM470191.1
OM470192.1
OM470193.1
OM470194.1
OM470195.1
OM470196.1
OM470197.1
OM470198.1
OM470199.1
OM470200.1
OM470201.1
OM470202.1
OM470203.1
OM470204.1
OM470205.1
OM470206.1
OM470207.1
OM470208.1
OM470209.1
OM470210.1
OM470211.1
OM470212.1
OM470213.1
OM470214.1
OM470215.1
OM470216.1
OM470217.1
OM470218.1
OM470219.1
OM470220.1
OM470221.1
OM470222.1
OM470223.1
OM470224.1
OM470225.1
OM470226.1
OM470227.1
OM470228.1
OM470229.1
OM470230.1
OM470231.1
OM470232.1
OM470233.1
OM470234.1
OM470235.1
OM470236.1
OM470237.1
OM470238.1
OM470239.1
OM470240.1
OM470241.1
OM470242.1
OM470243.1
OM470244.1
OM470245.1
OM470246.1
OM470247.1
OM470248.1
OM470249.1
OM470250.1
OM470251.1
OM470252.1
OM470253.1
OM470254.1
OM470255.1
OM470256.1
OM470257.1
OM470258.1
OM470259.1
OM470260.1
OM470261.1
OM470262.1
OM470263.1
OM470264.1
OM470265.1
OM470266.1
OM470267.1
OM470268.1
OM470269.1
OM470270.1
OM470271.1
OM470272.1
OM470273.1
OM470274.1
OM470275.1
OM470276.1
OM470277.1
OM470278.1
OM470279.1
OM470280.1
OM470281.1
OM470282.1
OM470283.1
OM470284.1
OM470285.1
OM470286.1
OM470287.1
OM470288.1
OM470289.1
OM470290.1
OM470291.1
OM470292.1
OM470293.1
OM470294.1
OM470295.1
OM470296.1
OM470297.1
OM470298.1
OM470299.1
OM470300.1
OM470301.1
OM470302.1
OM470303.1
OM470304.1
OM470305.1
OM470306.1
OM470307.1
OM470308.1
OM470309.1
OM470310.1
OM470311.1
OM470312.1
OM470313.1
OM470314.1
OM470315.1
OM470316.1
OM470317.1
OM470318.1
OM470319.1
OM470320.1
OM470321.1
OM470322.1
OM470323.1
OM470324.1
OM470325.1
OM470326.1
OM470327.1
OM470328.1
OM470329.1
OM470330.1
OM470331.1
OM470332.1
OM470333.1
OM470334.1
OM470335.1
OM470336.1
OM470337.1
OM470338.1
OM470339.1
OM470340.1
OM470341.1
OM470342.1
OM470343.1
OM470344.1
OM470345.1
OM470346.1
OM470347.1
OM470348.1
OM470349.1
OM470350.1
OM470351.1
OM470352.1
OM470353.1
OM470354.1
OM470355.1
OM470356.1
OM470357.1
OM470358.1
OM470359.1
OM470360.1
OM470361.1
OM470362.1
OM470363.1
OM470364.1
OM470365.1
OM470366.1
OM470367.1
OM470368.1
OM470369.1
OM470370.1
OM470371.1
OM470372.1
OM470373.1
OM470374.1
OM470375.1
OM470376.1
OM470377.1
OM470378.1
OM470379.1
OM470380.1
OM470381.1
OM470382.1
OM470383.1
OM470384.1
OM470385.1
OM470386.1
OM470387.1
OM470388.1
OM470389.1
OM470390.1
OM470391.1
OM470392.1
OM470393.1
OM470394.1
OM470395.1
OM470396.1
OM470397.1
OM470398.1
OM470399.1
OM470400.1
OM470401.1
OM470402.1
OM470403.1
OM470404.1
OM470405.1
OM470406.1
OM470407.1
OM470408.1
OM470409.1
OM470410.1
OM470411.1
OM470412.1
OM470413.1
OM470414.1
OM470415.1
OM470416.1
OM470417.1
OM470418.1
OM470419.1
OM470420.1
OM470421.1
OM470422.1
OM470423.1
OM470424.1
OM470425.1
OM470426.1
OM470427.1
OM470428.1
OM470429.1
OM470430.1
OM470431.1
OM470432.1
OM470433.1
OM470434.1
OM470435.1
OM470436.1
OM470437.1
OM470438.1
OM470439.1
OM470440.1
OM470441.1
OM470442.1
OM470443.1
OM470444.1
OM470445.1
OM470446.1
OM470447.1
OM470448.1
OM470449.1
OM470450.1
OM470451.1
OM470452.1
OM470453.1
OM470454.1
OM470455.1
OM470456.1
OM470457.1
OM470458.1
OM470459.1
OM470460.1
OM470461.1
OM470462.1
OM470463.1
OM470464.1
OM470465.1
OM470466.1
OM470467.1
OM470468.1
OM470469.1
OM670257.1
ON044230.1
ON065755.1
ON065757.1
ON065758.1
ON065760.1
ON065763.1
OM337786.1
OM337787.1
OM337788.1
OM337789.1
OM337790.1
OM337791.1
OM337792.1
OM337793.1
OM337794.1
OM362898.1
OM362899.1
OM362900.1
OM362901.1
OM362902.1
OM362903.1
ON269659.1
ON269662.1
ON269666.1
ON269669.1
ON269673.1
ON269676.1
ON269680.1
ON269683.1
ON269687.1
ON269690.1
ON269694.1
ON269697.1
ON269702.1
ON269705.1
ON269709.1
ON269712.1
ON269716.1
ON269719.1
ON269723.1
ON269726.1
ON269730.1
ON269733.1
ON269737.1
ON269740.1
ON269744.1
ON269747.1
ON269751.1
ON269754.1
ON269758.1
ON269761.1
ON269765.1
ON269768.1
ON269772.1
ON269775.1
ON269779.1
ON269782.1
ON269786.1
ON269789.1
ON269793.1
ON269796.1
ON269800.1
ON269803.1
ON269807.1
ON269810.1
ON269814.1
ON269817.1
ON269821.1
ON269824.1
ON269828.1
ON269831.1
ON269835.1
ON269838.1
ON269842.1
ON269845.1
ON269849.1
ON269852.1
ON269856.1
ON269859.1
ON269863.1
ON269866.1
ON269870.1
ON269873.1
ON271196.1
ON271199.1
ON271203.1
ON271206.1
ON271210.1
ON271213.1
ON271217.1
ON271220.1
ON271224.1
ON271227.1
ON271231.1
ON271234.1
ON271238.1
ON271241.1
ON271245.1
ON271248.1
ON271252.1
ON271255.1
ON271259.1
ON271262.1
ON271266.1
ON271269.1
ON271273.1
ON271276.1
ON271280.1
ON271283.1
ON271287.1
ON271290.1
ON271294.1
ON271297.1
ON271301.1
ON271304.1
ON271308.1
ON271311.1
ON271315.1
ON271318.1
ON271322.1
ON271325.1
ON271329.1
ON271332.1
ON271336.1
ON271339.1
ON271343.1
ON271346.1
ON271350.1
ON271353.1
ON271357.1
ON271360.1
ON271364.1
ON271367.1
ON271402.1
ON271405.1
MW328552.1
MW328553.1
MW328554.1
MW328555.1
MW328556.1
MW328557.1
MW349699.1
MW349700.1
MW349701.1
MW349702.1
OK066007.1
OK066008.1
OK066009.1
OK066010.1
OK066011.1
OK066012.1
OK066013.1
OK066014.1
OK066015.1
OK066016.1
OK066017.1
OK066018.1
OK066019.1
OK066020.1
OK066021.1
OK066022.1
OK066023.1
OK066024.1
OK066025.1
OK066026.1
OK066027.1
OK066028.1
OK066029.1
OK066030.1
OK066031.1
OK066032.1
OK066033.1
OK066034.1
OK066035.1
OK066036.1
OK066037.1
OK066038.1
OK066039.1
OK066040.1
OK066041.1
OK066042.1
OK066043.1
OK066044.1
OK066045.1
OK066046.1
OK066047.1
OK066048.1
OK067314.1
OM964855.1
OM964856.1
OM964857.1
OM964858.1
OM964859.1
OM964860.1
MW413435.1
MZ606773.1
LC589954.1
ON247929.1
ON313876.1
ON313904.1
ON315095.1
ON315096.1
ON315097.1
ON315098.1
ON315099.1
ON315100.1
ON315101.1
ON315102.1
ON315103.1
ON315104.1
ON315105.1
ON315106.1
ON315107.1
ON315108.1
ON315109.1
ON315110.1
ON315111.1
ON315112.1
ON315113.1
ON315114.1
ON315115.1
ON315116.1
ON315117.1
ON315118.1
ON315119.1
ON315120.1
ON315121.1
ON315122.1
ON315123.1
ON315124.1
ON315125.1
ON315126.1
ON315127.1
ON315128.1
ON315129.1
ON315130.1
ON315131.1
ON315132.1
ON315133.1
ON315134.1
ON315135.1
ON315136.1
ON315137.1
ON315138.1
ON315139.1
ON315140.1
ON315141.1
ON315142.1
ON315143.1
ON315144.1
ON315145.1
ON315146.1
ON315147.1
ON315148.1
ON315149.1
ON315150.1
ON315151.1
ON315152.1
ON315153.1
ON315154.1
ON315155.1
ON315156.1
ON315157.1
ON315158.1
ON315159.1
ON315160.1
ON315161.1
ON315162.1
ON315163.1
ON315164.1
ON315165.1
ON315166.1
ON315167.1
ON315168.1
ON315169.1
ON315170.1
ON315171.1
ON315172.1
ON315173.1
ON315174.1
ON315175.1
ON315176.1
ON315177.1
ON315178.1
ON315179.1
ON315180.1
ON315181.1
ON315182.1
ON315183.1
ON315184.1
ON315185.1
ON315186.1
ON315187.1
ON315188.1
ON315189.1
ON315190.1
ON315191.1
ON315192.1
ON315193.1
ON315194.1
ON315195.1
ON315196.1
ON315197.1
ON315198.1
ON315199.1
ON315200.1
ON315201.1
ON315202.1
ON315203.1
ON315204.1
ON315205.1
ON315206.1
ON315207.1
ON315208.1
ON315209.1
ON315210.1
ON315211.1
ON315212.1
ON315213.1
ON315214.1
ON315215.1
ON315216.1
ON315217.1
ON315218.1
ON315219.1
ON315220.1
ON315221.1
ON315222.1
ON315223.1
ON315224.1
ON315225.1
ON315226.1
ON315227.1
ON315228.1
ON315229.1
ON315230.1
ON315231.1
ON315232.1
ON315233.1
ON315234.1
ON315235.1
ON315236.1
ON315237.1
ON315238.1
ON315239.1
ON315240.1
ON315241.1
ON315242.1
ON315243.1
ON315244.1
ON315245.1
ON315246.1
ON315247.1
ON315248.1
ON315249.1
ON315250.1
ON315251.1
ON315252.1
ON315253.1
ON315254.1
ON315255.1
ON315256.1
ON315257.1
ON315258.1
ON315259.1
ON315260.1
ON315261.1
ON315262.1
ON315263.1
ON315264.1
ON315265.1
ON315266.1
ON315267.1
ON315268.1
ON315269.1
ON315270.1
ON315271.1
ON315272.1
ON315273.1
ON315274.1
ON315275.1
ON315276.1
ON315277.1
ON315278.1
ON315279.1
ON315280.1
ON315281.1
ON315282.1
ON315283.1
ON315284.1
ON315285.1
ON315286.1
ON315287.1
ON315288.1
ON315289.1
ON315290.1
ON315291.1
ON315292.1
ON315293.1
ON315294.1
ON315295.1
ON315296.1
ON315297.1
ON315298.1
ON315299.1
ON315300.1
ON315301.1
ON315302.1
ON315303.1
ON315304.1
ON315305.1
ON315306.1
ON315307.1
ON315308.1
ON315309.1
ON315310.1
ON315311.1
ON315312.1
ON315313.1
ON315314.1
ON315315.1
ON315316.1
ON315317.1
ON315318.1
ON315319.1
ON315320.1
ON315321.1
ON315322.1
ON315323.1
ON315324.1
ON315325.1
ON315326.1
ON315327.1
ON315328.1
ON315329.1
ON315330.1
ON315331.1
ON315332.1
ON315333.1
ON315334.1
ON315335.1
ON315336.1
ON315337.1
ON315338.1
ON315339.1
ON315340.1
ON315341.1
ON315342.1
ON315343.1
ON315344.1
ON315345.1
ON315346.1
ON315347.1
ON315348.1
ON315349.1
ON315350.1
ON315351.1
ON315352.1
ON315353.1
ON315354.1
ON315355.1
ON315356.1
ON315357.1
ON315358.1
ON315359.1
ON315360.1
ON315361.1
ON315362.1
7UMK_R
7UML_R
MW491888.1
MW503990.1
MW503991.1
MW503992.1
MW503993.1
MW503994.1
MW503995.1
MW503996.1
MW503997.1
MW503998.1
MW503999.1
MW504000.1
MW504001.1
MW504002.1
MW504003.1
MW504004.1
MW504005.1
MW504006.1
MW504007.1
MW504008.1
MW504009.1
MW504010.1
MW504011.1
MW504012.1
MW504013.1
MW504014.1
MW504015.1
MW504016.1
MW504017.1
MW504018.1
MW504019.1
MW504020.1
MW504021.1
MW504022.1
MW504023.1
MW504024.1
MW504025.1
MW504026.1
MW504027.1
MW504028.1
MW504029.1
MW504030.1
MW504031.1
MW504032.1
MW504033.1
MW535568.1
MZ612415.1
MZ612416.1
MZ612417.1
OM891074.1
ON300036.1
ON301845.1
MW285084.1
MW285085.1
MW290532.1
MW290533.1
MW290534.1
MW805254.1
MW805255.1
MW805256.1
MW805259.1
MW805264.1
MW805269.1
MW805270.1
MW805271.1
MZ868396.1
MZ868412.1
MZ868426.1
MZ868427.1
MZ868486.1
MZ868488.1
MZ868489.1
MZ868490.1
ON156334.1
ON156335.1
ON156336.1
ON156337.1
ON156338.1
ON156339.1
ON156340.1
ON156341.1
ON156342.1
ON156343.1
ON156344.1
ON265422.1
ON265423.1
ON280363.1
MW316591.1
MW316592.1
MW316593.1
MW316594.1
MW916908.1
MW916909.1
MW916910.1
MW916911.1
MW916912.1
MW916913.1
MW916914.1
MW916915.1
MW916916.1
MW916917.1
MW916918.1
OK258313.1
OK258314.1
OK258315.1
OK258316.1
OK258317.1
OK258318.1
OL539730.1
OM339159.1
OM339160.1
OM339161.1
ON258667.1
ON258668.1
ON258669.1
ON258670.1
ON258671.1
ON258672.1
ON258673.1
ON258674.1
ON258675.1
ON258676.1
ON258677.1
ON258678.1
ON258679.1
ON258680.1
ON258681.1
ON258682.1
ON258683.1
ON258684.1
ON258685.1
ON258686.1
ON258687.1
ON258688.1
ON258689.1
ON258690.1
ON258691.1
ON258692.1
ON258693.1
ON258694.1
ON258695.1
ON258696.1
ON258697.1
ON258698.1
ON258699.1
ON258700.1
ON258701.1
ON258702.1
ON258703.1
ON258704.1
ON258705.1
ON258706.1
ON258707.1
ON258708.1
ON258709.1
ON258710.1
ON258711.1
ON258712.1
ON258713.1
ON258714.1
ON258715.1
ON258716.1
ON258717.1
ON258718.1
ON258719.1
ON258720.1
ON258721.1
ON258722.1
ON258723.1
ON258724.1
ON258725.1
ON258726.1
ON258727.1
ON258728.1
ON258729.1
ON258730.1
ON258731.1
ON258732.1
ON258733.1
ON258734.1
ON258735.1
ON258736.1
ON258737.1
ON258738.1
ON258739.1
ON258740.1
ON258741.1
ON258742.1
ON258743.1
ON258744.1
ON258745.1
ON258746.1
ON258747.1
ON258748.1
ON258749.1
ON258750.1
ON258751.1
ON258752.1
ON258753.1
ON258754.1
ON258755.1
ON258756.1
ON258757.1
ON258758.1
ON258759.1
ON258760.1
ON258761.1
ON258762.1
ON258763.1
ON258764.1
ON258765.1
ON258766.1
ON258767.1
ON258768.1
ON258769.1
ON258770.1
ON258771.1
ON258772.1
ON258773.1
ON258774.1
ON258775.1
ON258776.1
ON258777.1
ON258778.1
ON258779.1
ON258780.1
ON258781.1
ON258782.1
ON258783.1
ON258784.1
ON258785.1
ON258786.1
ON258787.1
ON258788.1
ON258789.1
ON258790.1
ON258791.1
ON258792.1
ON258793.1
MH215122.1
MH215123.1
MH215124.1
MH215125.1
MH215126.1
MH215127.1
MH215128.1
MH215129.1
MH215130.1
MW240953.1
MW240954.1
MW240955.1
MW240956.1
MW296228.1
MW296229.1
MW296230.1
MW296231.1
MW296232.1
MW297551.1
OL477639.1
OL477640.1
OL477641.1
OL477642.1
OL477643.1
OL477644.1
OL477645.1
OL477646.1
OL477647.1
OL477648.1
OL477649.1
OL477650.1
OL477651.1
OL477652.1
OL477653.1
OL477654.1
OL477655.1
OL477656.1
OM033723.1
OM033724.1
OM033725.1
OM397419.1
OM397420.1
OM397421.1
OM397422.1
OM397423.1
OM397424.1
OM397425.1
OM397426.1
OM397427.1
OM397428.1
OM397429.1
OM397430.1
OM397431.1
OM397432.1
OM397433.1
OM397434.1
OM397435.1
OM397436.1
OM397437.1
OM945733.1
ON248161.1
ON248162.1
ON248163.1
ON248164.1
ON248165.1
ON248166.1
ON248167.1
ON248168.1
ON248169.1
ON248170.1
ON248171.1
ON248172.1
ON248404.1
ON248405.1
ON248406.1
ON248407.1
ON248408.1
ON248409.1
ON248410.1
ON248411.1
ON248412.1
ON248413.1
ON248414.1
ON248415.1
ON248416.1
ON248417.1
ON248418.1
ON248419.1
ON248420.1
ON248421.1
ON248422.1
ON248423.1
ON248424.1
ON248425.1
ON248426.1
ON248427.1
ON248428.1
ON248429.1
ON248430.1
ON248431.1
ON248432.1
ON248433.1
ON248434.1
ON248435.1
MH828541.1
MH828542.1
MH828543.1
MH828544.1
MH828545.1
MH828546.1
MH828547.1
MH828548.1
MH828549.1
MH828550.1
MH828572.1
MH828573.1
MH828574.1
MH828575.1
MH828576.1
MH828577.1
MH828578.1
MH828579.1
MH828580.1
MH828621.1
MH828622.1
MH828623.1
MH828624.1
MH828625.1
MH828626.1
MH828627.1
MH828628.1
MH828647.1
MH828648.1
MH828649.1
MH828650.1
MH828651.1
MH828652.1
MH828653.1
MH828654.1
MH828655.1
MH828691.1
MW342696.1
MW354674.1
MZ671023.1
MZ671024.1
MZ671025.1
MZ671026.1
MZ671027.1
MZ671028.1
MZ964762.1
MZ964763.1
MZ964764.1
MZ964765.1
MZ964766.1
MZ964767.1
MZ964768.1
MZ964769.1
MZ964770.1
MZ964771.1
MZ964772.1
MZ964773.1
MZ964774.1
MZ964775.1
MZ964776.1
MZ964777.1
MZ964778.1
MZ964779.1
MZ964780.1
MZ964781.1
MZ964782.1
MZ964783.1
MZ964784.1
MZ964785.1
MZ964786.1
MZ964787.1
MZ964788.1
MZ964789.1
MZ964790.1
MZ964791.1
MZ964792.1
MZ964793.1
MZ964794.1
MZ964795.1
MZ964796.1
OK391231.1
OK391232.1
OK391233.1
OK391234.1
OK391235.1
OK391236.1
OK391237.1
OM112243.1
OM329082.1
OM329085.1
OM329092.1
OM329093.1
OM329094.1
OM329095.1
OM329096.1
OM329097.1
OM329100.1
OM329103.1
OM329104.1
OM329105.1
OM329106.1
OM329108.1
OM329112.1
OM329113.1
OM329114.1
OM329118.1
OM329119.1
OM329121.1
OM329122.1
OM329124.1
OM329125.1
OM329128.1
OM329130.1
OM329131.1
OM329132.1
OM329133.1
OM329135.1
OM329136.1
OM329137.1
OM329138.1
OM329139.1
OM329141.1
OM329142.1
OM329144.1
OM329145.1
OM329146.1
OM329149.1
OM329151.1
OM329153.1
OM329154.1
OM329155.1
OM329156.1
OM329157.1
OM329158.1
OM329159.1
OM329160.1
OM329161.1
OM329164.1
OM329165.1
OM329166.1
OM329167.1
OM329168.1
OM329184.1
OM329185.1
OM329187.1
OM329188.1
OM329190.1
OM329191.1
OM329192.1
OM329193.1
OM329194.1
OM329199.1
OM329201.1
OM329204.1
OM329205.1
OM329206.1
OM329207.1
OM329208.1
OM329210.1
OM329212.1
OM329217.1
OM329232.1
OM329233.1
OM329234.1
OM329235.1
OM329236.1
OM329237.1
OM329238.1
OM329239.1
OM329243.1
OM329244.1
OM329246.1
OM329247.1
OM329248.1
OM329249.1
OM329256.1
OM329258.1
OM329259.1
OM329260.1
OM329261.1
OM329262.1
OM329263.1
OM329264.1
OM329265.1
OM329266.1
OM329267.1
OM329268.1
OM329269.1
OM329270.1
OM329271.1
OM329272.1
OM329273.1
OM329274.1
OM329275.1
OM329276.1
OM329277.1
OM329278.1
OM329279.1
OM329280.1
OM329281.1
OM329282.1
OM329283.1
OM329284.1
OM329285.1
OM329286.1
OM329287.1
OM329288.1
OM329289.1
OM329290.1
OM329291.1
OM329293.1
OM329296.1
OM329297.1
OM329298.1
OM329299.1
OM329300.1
OM329301.1
OM329302.1
OM329303.1
OM329304.1
OM329305.1
OM329306.1
OM329307.1
OM329308.1
OM329309.1
OM329310.1
OM329311.1
OM329312.1
OM329313.1
OM329314.1
OM329315.1
OM329316.1
OM329317.1
OM329318.1
OM329319.1
OM329320.1
OM329321.1
OM329322.1
OM329323.1
OM329324.1
OM329325.1
OM329326.1
OM329327.1
OM329328.1
OM329329.1
OM329330.1
OM329331.1
OM329332.1
OM329333.1
OM329334.1
OM329335.1
OM329336.1
OM329337.1
OM329338.1
OM329339.1
OM329340.1
OM329341.1
OM329342.1
OM329343.1
OM329344.1
OM329345.1
OM329346.1
OM329347.1
OM329348.1
OM329349.1
OM329350.1
OM329351.1
OM329352.1
OM329353.1
OM329354.1
OM329356.1
OM329357.1
OM329358.1
OM329359.1
OM329360.1
OM329361.1
OM329362.1
OM329363.1
OM329365.1
OM329366.1
OM329367.1
OM329368.1
OM329369.1
OM329370.1
OM329371.1
OM329372.1
OM329373.1
OM329374.1
OM329375.1
OM329377.1
OM329378.1
OM329379.1
OM329380.1
OM329381.1
OM329382.1
OM329383.1
OM329384.1
OM329385.1
OM329386.1
OM329387.1
OM329388.1
OM329389.1
OM329390.1
OM329391.1
OM329392.1
OM329393.1
OM329394.1
OM329396.1
OM329397.1
OM329398.1
OM329399.1
OM329400.1
OM329401.1
OM329402.1
OM329403.1
OM329404.1
OM329405.1
OM329406.1
OM329407.1
OM329408.1
OM329409.1
OM329410.1
OM329411.1
OM329412.1
OM329413.1
OM329414.1
OM329415.1
OM329416.1
OM329417.1
OM329418.1
OM329419.1
OM329420.1
OM329421.1
OM329422.1
OM329423.1
OM329424.1
OM329425.1
OM329426.1
OM329427.1
OM329428.1
OM329429.1
OM329430.1
OM329431.1
OM329432.1
OM329433.1
OM329434.1
OM329435.1
OM329436.1
OM329437.1
OM329438.1
OM329439.1
OM329440.1
OM329441.1
OM329442.1
OM329443.1
OM329444.1
OM329445.1
OM329446.1
OM329447.1
OM329448.1
OM329449.1
OM329450.1
OM329451.1
OM329452.1
OM329453.1
OM329454.1
OM329455.1
OM329456.1
OM329457.1
OM329458.1
OM329459.1
OM329460.1
OM329461.1
OM329462.1
OM329463.1
OM329465.1
OM329466.1
OM329467.1
OM329468.1
OM329469.1
OM329470.1
OM329471.1
OM329472.1
OM329473.1
OM329474.1
OM329475.1
OM329476.1
OM329477.1
OM329478.1
OM329496.1
OM329497.1
OM329498.1
OM329499.1
OM329500.1
OM329501.1
OM329502.1
OM329504.1
OM329505.1
OM329506.1
OM329507.1
OM329508.1
OM329509.1
OM329510.1
OM329511.1
OM329512.1
OM329513.1
OM329514.1
OM329515.1
OM329516.1
OM329517.1
OM329518.1
OM329519.1
OM329520.1
OM329521.1
OM329522.1
OM329523.1
OM329524.1
OM329525.1
OM329526.1
OM329527.1
OM329528.1
OM329529.1
OM329530.1
OM329531.1
OM329532.1
OM329533.1
OM329534.1
OM329535.1
OM329536.1
OM329537.1
OM329538.1
OM329539.1
OM329541.1
OM329542.1
OM329543.1
OM329544.1
OM329545.1
OM329546.1
OM329547.1
OM329564.1
OM329566.1
OM329567.1
OM329568.1
OM329569.1
OM329570.1
OM329571.1
OM329572.1
OM329573.1
OM329574.1
OM329575.1
OM329576.1
OM329577.1
OM329578.1
OM329579.1
OM329582.1
OM329583.1
OM329584.1
OM329585.1
OM329586.1
OM329587.1
OM329588.1
OM329589.1
OM329590.1
OM329592.1
OM329593.1
OM329594.1
OM329596.1
OM329604.1
OM329606.1
OM329607.1
OM329608.1
OM329610.1
OM329611.1
OM329612.1
OM329617.1
OM329625.1
OM329632.1
OM329633.1
OM329635.1
OM329639.1
OM329641.1
OM329642.1
OM329645.1
OM329646.1
OM329649.1
OM329651.1
OM329652.1
OM329658.1
OM329661.1
OM329662.1
OM329663.1
OM329664.1
OM329667.1
OM329674.1
OM329689.1
OM329690.1
OM329691.1
OM329692.1
OM329693.1
OM329694.1
OM329695.1
OM329696.1
OM329697.1
OM329698.1
OM329699.1
OM329700.1
OM329701.1
OM329702.1
OM329703.1
OM329704.1
OM329705.1
OM329706.1
OM329707.1
OM329708.1
OM329709.1
OM329711.1
OM329712.1
OM329713.1
OM329714.1
OM329715.1
OM329716.1
OM329717.1
OM329718.1
OM329719.1
OM329720.1
OM329721.1
OM329722.1
OM329726.1
OM329727.1
OM329731.1
OM329732.1
OM329733.1
OM329735.1
OM329736.1
OM329738.1
OM329739.1
OM329740.1
OM329741.1
OM329742.1
OM329744.1
OM329754.1
OM329755.1
OM329756.1
OM329757.1
OM329758.1
OM329759.1
OM329760.1
OM329763.1
OM329764.1
OM329767.1
OM329768.1
OM329769.1
OM329770.1
OM329771.1
OM329772.1
OM329773.1
OM329774.1
OM329779.1
OM329789.1
OM329793.1
OM329795.1
OM329796.1
OM329797.1
OM329798.1
OM329799.1
OM329800.1
OM329801.1
OM329802.1
OM329803.1
OM329804.1
OM329805.1
OM329807.1
OM329809.1
OM329821.1
OM329827.1
OM329829.1
OM329830.1
OM329831.1
OM329833.1
OM329834.1
OM329836.1
OM329837.1
OM329838.1
OM329840.1
OM329841.1
OM329842.1
OM329848.1
OM329850.1
OM329851.1
OM329853.1
OM329856.1
OM329859.1
OM329860.1
OM329863.1
OM329867.1
OM329873.1
OM329881.1
OM329887.1
OM329891.1
OM329900.1
OM329902.1
OM329903.1
OM329911.1
OM329918.1
OM329919.1
OM329920.1
OM329921.1
OM329922.1
OM329923.1
OM329924.1
OM329925.1
OM329926.1
OM329927.1
OM329928.1
OM329929.1
OM329930.1
OM329931.1
OM329932.1
OM329933.1
OM329934.1
OM329935.1
OM329938.1
OM329939.1
OM329940.1
OM329941.1
OM329942.1
OM743940.1
OM743943.1
OM912830.1
OM912831.1
ON206043.1
ON206046.1
ON206053.1
ON206056.1
ON206060.1
ON206063.1
ON206068.1
ON206071.1
ON206076.1
ON206079.1
ON206084.1
ON206087.1
ON206091.1
ON206094.1
ON206098.1
ON206101.1
ON206106.1
ON206109.1
ON206113.1
ON206116.1
ON206122.1
ON206125.1
ON206130.1
ON206133.1
ON206138.1
ON206141.1
ON206146.1
ON206149.1
ON206153.1
ON206156.1
ON206160.1
ON206163.1
ON206167.1
ON206170.1
ON206174.1
ON206177.1
ON206181.1
ON206184.1
ON206188.1
ON206191.1
ON206195.1
ON206198.1
ON206202.1
ON206205.1
ON206209.1
ON206212.1
ON206216.1
ON206219.1
ON206223.1
ON206226.1
ON206230.1
ON206233.1
ON206238.1
ON206241.1
ON206245.1
ON206248.1
ON206252.1
ON206255.1
ON206260.1
ON206263.1
ON206268.1
ON206271.1
ON206276.1
ON206279.1
ON206283.1
ON206286.1
ON206290.1
ON206293.1
ON206297.1
ON206300.1
ON206304.1
ON206307.1
ON206311.1
ON206314.1
ON206318.1
ON206321.1
ON206326.1
ON206329.1
ON206334.1
ON206337.1
ON206341.1
ON206344.1
ON206347.1
ON206350.1
ON206354.1
ON206357.1
ON206361.1
ON206364.1
ON206368.1
ON206371.1
ON206375.1
ON206378.1
ON206383.1
ON206386.1
ON206391.1
ON206394.1
ON206399.1
ON206402.1
ON206406.1
ON206409.1
ON206413.1
ON206416.1
ON206420.1
ON206423.1
ON206428.1
ON206431.1
ON206435.1
ON206438.1
ON206442.1
ON206445.1
ON206449.1
ON206452.1
ON206456.1
ON206459.1
ON206464.1
ON206467.1
ON206471.1
ON206474.1
ON206478.1
ON206481.1
ON206485.1
ON206488.1
ON206492.1
ON206495.1
ON206499.1
ON206502.1
ON206506.1
ON206509.1
ON206513.1
ON206516.1
ON206520.1
ON206523.1
ON206527.1
ON206530.1
ON206534.1
ON206537.1
ON206541.1
ON206544.1
ON206548.1
ON206551.1
ON206555.1
ON206558.1
ON206562.1
ON206565.1
ON206570.1
ON206573.1
ON206577.1
ON206580.1
ON206584.1
ON206587.1
ON206593.1
ON206596.1
ON206602.1
ON206605.1
ON206610.1
ON206613.1
ON206618.1
ON206621.1
ON206635.1
ON206638.1
ON206642.1
ON206645.1
LC705725.1
LC705726.1
LC705727.1
MW660697.1
MW660698.1
MW660699.1
MW660700.1
MW660701.1
MW660702.1
MW660703.1
MW660704.1
MW660705.1
MW660706.1
MW660707.1
MW660708.1
MW660709.1
MW660710.1
MW660711.1
MW660712.1
MW660713.1
MW660714.1
MW660715.1
MW660716.1
MW660717.1
MW660718.1
MW660719.1
MW660720.1
MW660721.1
MW660722.1
MW660723.1
MW660724.1
MW660725.1
MW660726.1
MW660727.1
MW660728.1
MW660729.1
MW660730.1
MW660731.1
MW660732.1
MW660733.1
MW660734.1
MW660735.1
MW660736.1
MW660737.1
MW660738.1
MW660739.1
MW660740.1
MW660741.1
MW660742.1
MW660743.1
LC570808.1
LC570809.1
ON197358.1
ON197359.1
ON197360.1
ON197361.1
ON197537.1
ON197538.1
ON197539.1
ON197540.1
ON197541.1
ON197542.1
ON197543.1
ON197544.1
ON197545.1
ON197546.1
ON197547.1
ON197548.1
ON197549.1
ON197550.1
LC705159.1
LC705160.1
LC705161.1
LC705162.1
LC705163.1
LC705164.1
LC705165.1
LC705166.1
LC705167.1
LC705168.1
LC705169.1
LC705170.1
LC705440.1
LC705441.1
LC705442.1
LC705443.1
LC705444.1
LC705445.1
LC705446.1
LC705447.1
LC705448.1
MT666093.1
MW273128.1
MW273129.1
MW273130.1
MW273131.1
MW286460.1
MW286461.1
MW286462.1
MW286463.1
MW286464.1
MW286465.1
MW286466.1
MW286467.1
MW286468.1
MW286469.1
MW314140.1
MW314141.1
MW365407.1
MW365408.1
MW365409.1
MW365410.1
MW365411.1
MW365412.1
MW365413.1
MW365414.1
MW365415.1
MW365416.1
MW365417.1
MW365418.1
MW365419.1
MW365420.1
MW365421.1
MW365422.1
MW365423.1
MW365424.1
MW365425.1
MW365426.1
MW365427.1
MW365428.1
MW365429.1
MW365430.1
MW365431.1
MW365432.1
MW365433.1
MW365434.1
MW365435.1
MW365436.1
OK428623.1
OK428624.1
OK428625.1
OK428626.1
OK428627.1
OK428628.1
OK428629.1
OL323110.1
OL323113.1
OL364172.1
OL364173.1
OL364174.1
OL638987.1
OL638988.1
OL638989.1
OM339522.1
OM339523.1
OM386980.1
OM386981.1
OM386982.1
OM386983.1
OM386984.1
OM386985.1
OM386986.1
OM386987.1
OM386988.1
OM386989.1
OM386990.1
OM386991.1
OM386992.1
OM386993.1
OM386994.1
OM386995.1
OM386996.1
OM386997.1
OM386998.1
OM386999.1
OM387000.1
OM387001.1
OM387002.1
OM687484.1
OM811978.1
OM817531.1
OM817534.1
OM817539.1
OM817554.1
OM817555.1
OM817557.1
OM831146.1
OM831147.1
OM831148.1
OM831149.1
OM831150.1
OM831151.1
OM831152.1
OM831153.1
OM831154.1
OM837805.1
OM976042.1
OM976043.1
OM976044.1
OM976045.1
OM976046.1
OM976047.1
OM976048.1
OM976049.1
OM976050.1
OM976051.1
OM976052.1
OM976053.1
OM976054.1
ON006421.1
ON006422.1
ON231298.1
LC704651.1
LC704652.1
LC704662.1
LC704663.1
LC704673.1
LC704674.1
MT036389.1
MT036390.1
MT036391.1
MT036392.1
MT036393.1
MT036394.1
MT036631.1
MT036632.1
MT036633.1
MT036634.1
MT066061.1
MW269675.1
MW269676.1
MW269677.1
MW269678.1
MW269679.1
MW269680.1
MW269681.1
MW269682.1
MW296233.1
MW302124.1
MW526931.1
MW526932.1
MW768134.1
MW768135.1
MW768136.1
MW768137.1
MW768138.1
MW768139.1
MW768140.1
MW768141.1
MW768142.1
MW768143.1
MW768144.1
MW768145.1
MW768146.1
MW768147.1
MW768148.1
MW768149.1
MW768150.1
MZ424189.1
OK076784.1
OK076785.1
OK076786.1
OK076787.1
OK076788.1
OK076789.1
OK076790.1
OK076791.1
OK076792.1
OK076793.1
OK076794.1
OK076795.1
OK076796.1
OK076797.1
OK076798.1
OK076799.1
OK076800.1
OK076801.1
OK076802.1
OK076803.1
OK076804.1
OK076805.1
OK076806.1
OK076807.1
OK076808.1
OK076809.1
OK076810.1
OK076811.1
OK076812.1
OK076813.1
OK076814.1
OK076815.1
OK076816.1
OK076817.1
OK076818.1
OK076819.1
OK076820.1
OK076821.1
OK076822.1
OK076823.1
OK076824.1
OK076825.1
OK076826.1
OK076827.1
OK076828.1
OK076829.1
OK076830.1
OK076831.1
OK076832.1
OK076833.1
OK076834.1
OK076835.1
OK076836.1
OK076837.1
OK076838.1
OK076839.1
OK076840.1
OK076841.1
OK076842.1
OK076843.1
OK076844.1
OK076845.1
OK076846.1
OK076847.1
OK076848.1
OK076849.1
OK076850.1
OK076851.1
OK076852.1
OK076853.1
OK076854.1
OK076855.1
OK076856.1
OK076857.1
OK076858.1
OK076859.1
OK076860.1
OK076861.1
OK076862.1
OK076863.1
OK076864.1
OK076865.1
OK076866.1
OK076867.1
OK076868.1
OK076869.1
OK076870.1
OK076871.1
OK076872.1
OK076873.1
OK076874.1
OK076875.1
OK076876.1
OK076877.1
OK076878.1
OK135143.1
OK384499.1
OK384500.1
OK384501.1
OK384502.1
OK384503.1
OK384504.1
OK384505.1
OK384506.1
OK384509.1
OK384510.1
OK384511.1
OK384512.1
OK384513.1
OK384514.1
OK384515.1
OK384516.1
OK384517.1
OK384518.1
OK384519.1
OK384520.1
OK384521.1
OK384522.1
OK384523.1
OK384524.1
OK384525.1
OK384526.1
OK384527.1
OK384528.1
OK384529.1
OK384530.1
OK384531.1
OK384532.1
OK384533.1
OL364953.1
OL364954.1
OL364955.1
OL364956.1
OL364957.1
OL364958.1
OL364959.1
OL364960.1
OL364961.1
OL364962.1
OL364963.1
OL364964.1
OL364965.1
OL364966.1
OL364967.1
OL364968.1
OL364969.1
OL364970.1
OL364971.1
OL364972.1
OL364973.1
OL364974.1
OL364975.1
OL364976.1
OL364977.1
OL364978.1
OL364979.1
OL364980.1
OL412541.1
OL412542.1
OL412543.1
OL412544.1
OL412545.1
OL412546.1
OL412547.1
OL412548.1
OL412549.1
OL412550.1
OL412551.1
OL412552.1
OL412553.1
OL412554.1
OL412555.1
OL449258.1
OL840325.1
OL840326.1
OL874987.1
OL874988.1
OL874989.1
OL874990.1
OL874991.1
OL874992.1
OL874993.1
OL874994.1
OL874995.1
OL874996.1
OL874997.1
OL874998.1
OL874999.1
OL875000.1
OL875001.1
OL875002.1
OL875003.1
OL875004.1
OL875005.1
OL875006.1
OL875007.1
OL875008.1
OL875009.1
OL875010.1
OL875011.1
OL875012.1
OL875013.1
OL875014.1
OL875015.1
OL875016.1
OL875017.1
OL875018.1
OL875019.1
OL875020.1
OL875021.1
OL875022.1
OL875023.1
OL875024.1
OL875025.1
OL875026.1
OL875027.1
OL875028.1
OM313321.1
OM313322.1
OM313323.1
OM313324.1
OM313325.1
OM313326.1
OM313327.1
OM313328.1
OM313329.1
OM313330.1
OM313331.1
OM313332.1
OM313333.1
OM313334.1
OM313335.1
OM313336.1
OM313337.1
OM313338.1
OM313339.1
OM313340.1
OM313341.1
OM313342.1
OM313343.1
OM313344.1
OM313345.1
OM313346.1
OM313347.1
OM313348.1
OM313349.1
OM313350.1
OM313351.1
OM313352.1
OM313353.1
OM313354.1
OM313355.1
OM313356.1
OM313357.1
OM313358.1
OM313359.1
OM313360.1
OM313361.1
OM313362.1
OM313363.1
OM313364.1
OM313365.1
OM313366.1
OM793311.1
ON124950.1
ON171658.1
ON171659.1
MW979266.1
MW979267.1
MW979268.1
MW979269.1
MW979270.1
MW979271.1
MW979272.1
MW979273.1
MW979274.1
MW979275.1
MW979276.1
MW979277.1
MW979278.1
MW979279.1
MW979280.1
MW979281.1
MW979282.1
MW979283.1
OL692379.1
OL692380.1
OL692381.1
OL692382.1
OL692383.1
OL692384.1
OL692385.1
OL692386.1
OL692387.1
OL692388.1
OL692389.1
OL692390.1
OL692391.1
OL692392.1
OL692393.1
OL692394.1
OL692395.1
OL692396.1
OL692397.1
OL692398.1
OL692399.1
OL692400.1
OL692401.1
OL692402.1
OL692403.1
OL692404.1
OL692405.1
OL692406.1
OL692407.1
OL692408.1
OL692409.1
OL739877.1
OL739878.1
OL739879.1
OL739880.1
OL739881.1
OL739882.1
OM256474.1
OM256475.1
ON088599.1
MW221761.1
MW221762.1
MW221763.1
MW221764.1
MW221765.1
MW221766.1
MW221767.1
MW221768.1
MW221769.1
MW221770.1
MW221771.1
MW221772.1
MW221773.1
MW233645.1
MW233646.1
MW233647.1
MW233691.1
MW233692.1
MW233693.1
MW233694.1
MW233695.1
MW233696.1
MW233697.1
MW233698.1
MW233699.1
MW233700.1
MW233701.1
MW233702.1
MW233703.1
MW233704.1
MW238783.1
MW238784.1
MW238785.1
MW238786.1
MW238787.1
MW238788.1
MW238789.1
MW238790.1
MW238791.1
MW238792.1
MW239653.1
MW239654.1
MW239655.1
MW239656.1
MW258957.1
MW258958.1
MW258959.1
MW274749.1
MW274750.1
MW274751.1
MW274752.1
MW274753.1
MW281328.1
MW281329.1
MW281330.1
MW281331.1
MW281416.1
MW281417.1
MW281418.1
MW281419.1
MW281420.1
MW281421.1
MW281422.1
MW285775.1
MW285776.1
MW285777.1
MW285778.1
MW285779.1
MW285780.1
MW285781.1
MW285782.1
MW285783.1
MW285784.1
MW285785.1
MZ787952.1
MZ787957.1
OL311697.1
OL311698.1
OM055653.1
OM055654.1
OM471980.1
OM471985.1
OM867857.1
OM867867.1
OM867875.1
ON013884.1
ON013899.1
ON125365.1
ON125366.1
ON125367.1
ON125368.1
ON125369.1
MZ558456.1
MZ558457.1
MZ558458.1
MZ558459.1
MZ558460.1
MZ558461.1
MZ558462.1
MZ558463.1
MZ558464.1
MZ558465.1
OK359035.1
OK359036.1
OK359037.1
OK359038.1
OL470904.1
OL470905.1
OL470906.1
OL470907.1
OL470908.1
OL470909.1
OL470910.1
OL470911.1
OL470912.1
OL470913.1
OL470914.1
OL470915.1
OL470916.1
OL470917.1
OL470918.1
OL470919.1
OL470920.1
OL470921.1
OL470922.1
OL470923.1
OL470924.1
OL470925.1
OL470926.1
OL470927.1
OL470928.1
OL470929.1
OL470930.1
OL470931.1
OL470932.1
OL470933.1
OL470934.1
OL470935.1
OL470936.1
OL470937.1
OL470938.1
OL470939.1
OL470940.1
OM778785.1
OM778786.1
OM778787.1
OM778788.1
OM778789.1
OM778790.1
OM778791.1
OM778792.1
OM778793.1
OM778794.1
OM778795.1
OM778796.1
OM778797.1
OM778798.1
OM778799.1
OM778800.1
OM778801.1
OM778802.1
OM778803.1
OM778804.1
OM778805.1
OM778806.1
OM778807.1
OM778808.1
OM778809.1
OM778810.1
OM778811.1
OM778812.1
OM778813.1
OM778814.1
OM778815.1
OM778816.1
OM778817.1
OM778818.1
OM778819.1
OM778820.1
OM778821.1
OM778822.1
OM778823.1
OM778824.1
OM778825.1
OM778826.1
OM778827.1
OM778828.1
OM778829.1
OM778830.1
OM778831.1
OM778832.1
OM778833.1
OM778834.1
OM778835.1
OM778836.1
OM778837.1
OM778838.1
OM778839.1
OM778840.1
OM778841.1
OM778842.1
OM778843.1
OM778844.1
OM778845.1
OM778846.1
OM778847.1
OM778848.1
OM778849.1
OM778850.1
OM778851.1
OM778852.1
OM778853.1
OM778854.1
OM778855.1
OM778856.1
OM778857.1
OM778858.1
OM778859.1
OM778860.1
OM778861.1
OM778862.1
OM778863.1
OM778864.1
OM778865.1
OM778866.1
OM778867.1
OM778868.1
OM778869.1
OM778870.1
OM778871.1
OM778872.1
OM778873.1
OM778874.1
OM778875.1
OM778876.1
OM778877.1
OM778878.1
OM778879.1
OM778880.1
OM778881.1
OM778882.1
OM778883.1
OM778884.1
OM778885.1
OM778886.1
OM778887.1
OM778888.1
OM778889.1
OM778890.1
OM778891.1
OM778892.1
OM778893.1
OM778894.1
OM778895.1
OM778896.1
OM778897.1
OM778898.1
OM778899.1
OM778900.1
OM778901.1
OM778902.1
OM778903.1
OM778904.1
OM778905.1
OM778906.1
OM778907.1
OM778908.1
OM778909.1
OM778910.1
OM778911.1
OM778912.1
OM778913.1
OM778914.1
OM778915.1
OM778916.1
OM778917.1
OM778918.1
OM778919.1
OM778920.1
OM778921.1
OM778922.1
OM778923.1
OM778924.1
OM778925.1
OM778926.1
OM778927.1
OM778928.1
OM778929.1
OM778930.1
OM778931.1
OM778932.1
OM778933.1
OM778934.1
OM778935.1
OM778936.1
OM778937.1
OM778938.1
OM778939.1
OM778940.1
OM778941.1
OM778942.1
OM778943.1
OM778944.1
OM778945.1
OM778946.1
OM778947.1
OM778948.1
OM778949.1
OM778950.1
OM778951.1
OM778952.1
OM778953.1
OM778954.1
OM778955.1
OM778956.1
OM778957.1
OM778958.1
OM778959.1
OM778960.1
OM778961.1
OM778962.1
OM778963.1
OM778964.1
OM778965.1
OM778966.1
OM778967.1
OM778968.1
OM778969.1
OM778970.1
OM778971.1
OM778972.1
OM778973.1
OM778974.1
OM778975.1
OM778976.1
OM778977.1
OM778978.1
OM778979.1
OM778980.1
OM778981.1
OM778982.1
OM778983.1
OM778984.1
OM778985.1
OM778986.1
OM778987.1
OM778988.1
OM778989.1
OM778990.1
OM778991.1
OM778992.1
OM778993.1
OM778994.1
OM778995.1
OM778996.1
OM778997.1
OM778998.1
OM778999.1
OM779000.1
OM779001.1
OM779002.1
OM779003.1
OM779004.1
OM779005.1
OM779006.1
OM779007.1
OM779008.1
OM779009.1
OM779010.1
OM779011.1
OM779012.1
OM779013.1
OM779014.1
OM779015.1
OM779016.1
OM779017.1
OM779018.1
OM779019.1
OM779020.1
OM779021.1
OM779022.1
OM779023.1
OM779024.1
OM779025.1
OM779026.1
OM779027.1
OM779028.1
OM779029.1
OM779030.1
OM779031.1
OM779032.1
OM779033.1
OM779034.1
OM779035.1
OM779036.1
OM779037.1
OM779038.1
OM779039.1
OM779040.1
OM779041.1
OM779042.1
OM779043.1
OM779044.1
OM779045.1
OM779046.1
OM779047.1
OM779048.1
OM779049.1
OM779050.1
OM779051.1
OM779052.1
OM779053.1
OM779054.1
OM779055.1
OM779056.1
OM779057.1
OM779058.1
OM779059.1
OM779060.1
OM779061.1
OM779062.1
OM779063.1
OM779064.1
OM779065.1
OM779066.1
OM779067.1
OM779068.1
OM779069.1
OM779070.1
OM779071.1
OM779072.1
OM779073.1
OM779074.1
OM779075.1
LC653148.1
LC573736.1
LC573737.1
LC573738.1
LC573739.1
LC573740.1
LC573741.1
LC573742.1
LC573743.1
LC573744.1
LC573745.1
LC573746.1
LC573747.1
LC573748.1
LC573749.1
LC573750.1
LC573751.1
LC573752.1
LC573753.1
LC573754.1
LC573755.1
LC573756.1
LC573757.1
LC573758.1
LC573759.1
LC573760.1
LC573761.1
LC573762.1
LC573763.1
LC573764.1
LC573765.1
LC573766.1
LC573767.1
LC573768.1
LC573769.1
LC573770.1
LC573771.1
LC573772.1
LC573773.1
LC573774.1
LC573775.1
LC573776.1
LC573777.1
LC573778.1
LC573779.1
LC573780.1
LC573781.1
LC573782.1
LC573783.1
LC573784.1
LC573785.1
LC573786.1
LC573787.1
LC573788.1
LC573789.1
LC573790.1
LC573791.1
LC573792.1
LC573793.1
LC573794.1
LC573795.1
LC573796.1
LC573797.1
LC573798.1
LC573799.1
LC573800.1
LC573837.1
LC573849.1
LC573850.1
LC573851.1
LC573852.1
LC573853.1
LC573854.1
LC573855.1
LC573856.1
LC573857.1
LC573858.1
LC573859.1
LC573860.1
LC573861.1
LC573862.1
LC573863.1
LC573864.1
LC573865.1
LC573866.1
LC573867.1
LC573868.1
LC573869.1
LC573870.1
LC573871.1
LC573872.1
LC573873.1
LC573874.1
LC573875.1
LC573876.1
LC573877.1
LC573878.1
LC573879.1
LC573880.1
LC573881.1
LC573882.1
LC573883.1
LC573884.1
LC573885.1
LC573886.1
LC573887.1
LC573888.1
LC573889.1
LC573890.1
LC573891.1
LC573892.1
LC573893.1
LC573894.1
LC573895.1
LC573896.1
LC573897.1
LC573898.1
LC573899.1
LC573900.1
LC573901.1
LC704882.1
MW867502.1
MW874303.1
MW874304.1
MW874305.1
MW874312.1
MW874313.1
MW874320.1
MW874321.1
MW874328.1
MW874329.1
MW874337.1
MW874338.1
MW874339.1
MW874346.1
MW874347.1
MW874355.1
MW874356.1
MW874357.1
MW874367.1
MW874368.1
MW874369.1
MW874376.1
MW874377.1
MW874384.1
MW874385.1
MW874392.1
MW874393.1
MW874400.1
MW874401.1
MW874408.1
MW874409.1
MZ913290.1
MZ913291.1
MZ913292.1
MZ913293.1
MZ913294.1
MZ913295.1
MZ913296.1
MZ913297.1
MZ913298.1
MZ913299.1
MZ913300.1
MZ913301.1
MZ913302.1
MZ913303.1
MZ913304.1
MZ913305.1
OK340214.1
OK340215.1
OK493454.1
OK493455.1
OK493456.1
OK493457.1
OK539689.1
OK662666.1
OK662668.1
OK662670.1
OK662671.1
OK662672.1
OL415226.1
OL689584.1
OL689585.1
OL689586.1
OL689587.1
OL689588.1
OL689589.1
OL689590.1
OL689591.1
OL689592.1
OL689602.1
OL689603.1
OL689604.1
OL689605.1
OL689606.1
OL689607.1
OL689608.1
OL689609.1
OL689610.1
OL689611.1
OL689612.1
OL689613.1
OL689614.1
OL689615.1
OL689616.1
OL689617.1
OL689618.1
OL689619.1
OL840616.1
OL840617.1
OL840618.1
OL840619.1
OL840620.1
OL840621.1
OL840622.1
OL840623.1
OL840624.1
OL840625.1
OL840626.1
OL840627.1
OM021855.1
OM401718.1
OM451235.1
OM963133.1
ON158750.1
ON159920.1
LC704531.1
LC704532.1
MW161163.1
MW161164.1
MW161165.1
MW161166.1
MW161167.1
MW161168.1
MW164628.1
MW233859.1
MW233860.1
MW233861.1
MW233862.1
MW233863.1
MW233864.1
MW233865.1
MW233866.1
MW233867.1
MW233868.1
MW233869.1
MW233870.1
MW233871.1
MW233872.1
MW233873.1
MW233874.1
MW233875.1
MW233876.1
MW233877.1
MW233878.1
MW233879.1
MW233880.1
MW233881.1
MW233882.1
MW233883.1
MW233884.1
MW233885.1
MW233886.1
MW233887.1
MW233888.1
MW233889.1
MW233890.1
MW233891.1
MW233892.1
MW240842.1
MW240843.1
MW240844.1
MW240845.1
MW240846.1
MW258967.1
MW258968.1
MW258969.1
MW258970.1
MW258971.1
MW258972.1
MW258973.1
MW258974.1
MW258975.1
MW258976.1
MW258977.1
MW258978.1
MW656245.1
MW714564.1
MW714565.1
MW714566.1
MW714567.1
MW714568.1
MW751820.1
MW751821.1
MW751822.1
MW751823.1
MW751824.1
MW751825.1
MW751826.1
MW928673.1
MW928674.1
MW928675.1
MW928676.1
MW928677.1
MW928678.1
MW928679.1
MW928680.1
MW928681.1
MW928682.1
MW928683.1
MZ318698.1
MZ318699.1
OL830423.1
OL830424.1
OL830425.1
OL830426.1
OL830427.1
OL830428.1
OL830429.1
OL830430.1
OL830431.1
OL830432.1
ON158371.1
ON158372.1
ON158373.1
ON158374.1
ON158375.1
ON158376.1
ON158377.1
ON158378.1
ON158379.1
ON158380.1
ON158381.1
ON158382.1
ON158383.1
ON158384.1
ON158385.1
ON158386.1
ON158387.1
ON158388.1
ON158389.1
ON158390.1
ON158391.1
ON158392.1
ON158393.1
ON158394.1
ON158395.1
ON158396.1
ON158397.1
ON158398.1
ON158399.1
ON158400.1
ON158401.1
ON158402.1
ON158403.1
ON158404.1
ON158405.1
ON158406.1
ON158407.1
ON158408.1
ON158409.1
ON158410.1
ON158411.1
ON158412.1
ON158413.1
ON158414.1
ON158415.1
ON158416.1
ON158417.1
ON158418.1
ON158419.1
ON158420.1
ON158421.1
ON158422.1
ON158423.1
ON158424.1
ON158425.1
ON158426.1
ON158427.1
ON158428.1
ON158429.1
ON158430.1
ON158431.1
ON158432.1
ON158433.1
ON158434.1
ON158435.1
ON158436.1
ON158437.1
ON158438.1
ON158439.1
ON158440.1
ON158441.1
ON158442.1
ON158443.1
MW245016.1
MW245017.1
MW245018.1
MW245714.1
MW245715.1
MW245716.1
MW245717.1
MW245718.1
MW245719.1
MW245720.1
OL415943.1
OM101023.1
OM101024.1
OM101025.1
OM469193.1
OM469201.1
OM469202.1
OM469203.1
OM909029.1
MW248102.1
MW248103.1
MW310458.1
MW310459.1
MW310460.1
MW310461.1
MW310462.1
MW310463.1
MW310464.1
MW310465.1
MW310466.1
MW310467.1
MW310468.1
MW310469.1
MW310470.1
MW310471.1
MW310472.1
MW310473.1
MW310474.1
MW310475.1
MW310476.1
MW310477.1
MW310478.1
MW310479.1
MW310480.1
MW310481.1
MW310482.1
MW892515.1
MW892516.1
MW892517.1
MW892518.1
MW892519.1
MW892520.1
MW892521.1
MW892522.1
MW892523.1
MW892524.1
MZ502310.1
MZ502311.1
MZ502312.1
MZ576279.1
MZ576280.1
MZ576281.1
MZ576282.1
OL364860.1
OL364861.1
OL364862.1
OL364863.1
OL364864.1
OL364865.1
OL364866.1
OL364867.1
OL364868.1
OL364869.1
OL364870.1
OL364871.1
OL364872.1
OL364873.1
OL364874.1
OL364875.1
OL364876.1
OL364877.1
OL364878.1
OL364879.1
OL364880.1
OL364881.1
OL364882.1
OL364883.1
OL364884.1
OL364885.1
OL364886.1
OL364887.1
OL364888.1
OL364889.1
OL364890.1
OL364891.1
OL364892.1
OL364893.1
OL364894.1
OL364895.1
OL364896.1
OL364897.1
OL364898.1
OL364899.1
OL364900.1
OL364901.1
OL364902.1
OL364903.1
OL364904.1
OL364905.1
OL364906.1
OL364907.1
OL364908.1
OL364909.1
OL364910.1
OL364911.1
OL364912.1
OL364913.1
OL364914.1
OL364915.1
OL364916.1
OL364917.1
OL364918.1
OL364919.1
OL364920.1
OL364921.1
OL364922.1
OL364923.1
OL364924.1
OL364925.1
OL364926.1
OL364927.1
OL364928.1
OL364929.1
OL364930.1
OL364931.1
OL364932.1
OL364933.1
OL364934.1
OL364935.1
OL364936.1
OL415225.1
OM628999.1
OM629000.1
OM629001.1
OM629002.1
OM629003.1
OM629004.1
OM629005.1
OM629006.1
OM629007.1
OM629008.1
OM629009.1
OM629010.1
OM629011.1
OM629012.1
OM629013.1
OM629014.1
OM629015.1
OM629016.1
OM629017.1
OM629018.1
OM629019.1
OM629020.1
OM629021.1
OM629022.1
OM629023.1
OM629024.1
OM629025.1
OM629026.1
OM629027.1
OM629028.1
OM629029.1
OM629030.1
OM629031.1
OM629032.1
OM629033.1
OM629034.1
OM629035.1
OM629036.1
OM629037.1
OM629038.1
OM629039.1
OM629040.1
OM629041.1
OM629042.1
OM629043.1
OM629044.1
OM629045.1
OM629046.1
OM629047.1
OM629048.1
OM629049.1
OM629050.1
OM629051.1
OM629052.1
OM629053.1
OM629054.1
OM629055.1
OM629056.1
LC543632.1
LC543633.1
LC543634.1
LC543635.1
LC543636.1
LC578846.1
LC579821.1
LC579822.1
LC583830.1
LC583831.1
MT347804.1
MT347805.1
MT347806.1
MT347807.1
MT347808.1
MT347809.1
MT347810.1
MT347811.1
MT347812.1
MT347813.1
MT347814.1
MT347815.1
MT347816.1
MT347817.1
MT347818.1
MT347819.1
MT347820.1
MT347821.1
OL870493.1
OL870494.1
OL870495.1
OL870496.1
OL870497.1
OL870498.1
OL870499.1
OL870500.1
OL870501.1
OL870502.1
OL870503.1
OL870504.1
OL870505.1
OL870506.1
OL870507.1
OL870508.1
OL870509.1
OL870510.1
OL870511.1
OL870512.1
OL870513.1
OL870514.1
LC677186.1
LC677187.1
LC677188.1
LC677189.1
LC677190.1
LC677191.1
LC677192.1
LC677193.1
LC677194.1
LC677195.1
LC677196.1
LC677197.1
LC677198.1
LC677199.1
LC677200.1
LC677201.1
LC677202.1
LC677203.1
LC677204.1
LC677205.1
LC677206.1
LC677207.1
MT193150.1
MT193151.1
MT193152.1
MT193153.1
MT193154.1
MT193155.1
MT193156.1
MT193157.1
MT193158.1
MT227833.1
MT227834.1
MT227835.1
MT227836.1
MT227837.1
MT227838.1
MT227839.1
MT227840.1
MT227841.1
MT227842.1
MT227843.1
MT227844.1
MT227845.1
MT227846.1
MW364273.1
MZ508481.1
MZ508482.1
MZ508483.1
MZ508484.1
MZ508485.1
MZ508486.1
MZ508487.1
MZ508488.1
MZ508489.1
MZ508490.1
MZ508491.1
MZ508492.1
MZ508493.1
MZ508494.1
OK340920.1
OK340921.1
OK340922.1
OK340923.1
OK340924.1
OK340925.1
OK340926.1
OK340927.1
OK340928.1
OK340929.1
OK340930.1
OK340931.1
OK340932.1
OK340933.1
OK340934.1
OK340935.1
OK340936.1
OK340937.1
OK340938.1
OK340939.1
OK340940.1
OK340941.1
OK340942.1
OK340943.1
OK340944.1
OK340945.1
OK340946.1
OK340947.1
OK340948.1
OK340949.1
OK340950.1
OK340951.1
OK340952.1
OK340953.1
OK340954.1
OK340955.1
OK340956.1
OK340957.1
OK340958.1
OK340959.1
OK340960.1
OK340961.1
MW703986.1
MW703987.1
MW703988.1
OK180813.1
OK180814.1
OK180815.1
OK180816.1
OK180817.1
OK180818.1
OK180819.1
OK180820.1
OK180821.1
OK180822.1
OK180823.1
OK180824.1
OK180825.1
OK180826.1
OK180827.1
OK180828.1
OK180829.1
OK180830.1
OK180831.1
OK180832.1
OK180833.1
OK180834.1
OK180835.1
OK180836.1
OK180837.1
OK180838.1
OK180839.1
OK180840.1
OK180841.1
OK180842.1
OK180843.1
OK180844.1
OK180845.1
OK180846.1
OK180847.1
OK180848.1
OK180849.1
OK180850.1
OK180851.1
OK180852.1
OK180853.1
OK180854.1
OK180855.1
OK180856.1
OK180857.1
OK180858.1
OK180859.1
OK180860.1
OK180861.1
OK180862.1
OK180863.1
OK180864.1
OK180865.1
OK180866.1
OK180867.1
OK180868.1
OK180869.1
OK180870.1
OK180871.1
OK180872.1
OK180873.1
OK180874.1
OK180875.1
OK180876.1
OK180877.1
OK180878.1
OK180879.1
OK180880.1
OK180881.1
OK180882.1
OK180883.1
OK180884.1
OK180885.1
OK180886.1
OK180887.1
OK180888.1
OK180889.1
OK180890.1
OK180891.1
OK180892.1
OK180893.1
OK180894.1
OK180895.1
OK180896.1
OK180897.1
OK180898.1
OK180899.1
OK180900.1
OK180901.1
OK180902.1
OK180903.1
OK180904.1
OK180905.1
OK180906.1
OK180907.1
OK180908.1
OK180909.1
OK180910.1
OK180911.1
OK180912.1
OK180913.1
OK180914.1
OK180915.1
OK180916.1
OK180917.1
OK180918.1
OK180919.1
OK180920.1
OK180921.1
OK180922.1
OK180923.1
OK180924.1
OK180925.1
OK180926.1
OK180927.1
OK180928.1
OK180929.1
OK180930.1
OK180931.1
OK180932.1
OK180933.1
OK180934.1
OK180935.1
OK180936.1
OK180937.1
OK180938.1
OK180939.1
OK180940.1
OK180941.1
OK180942.1
OK180943.1
OK180944.1
OK180945.1
OK180946.1
OK180947.1
OK180948.1
OK180949.1
OK180950.1
OK180951.1
OK180952.1
OK180953.1
OK180954.1
OK180955.1
OK180956.1
OK180957.1
OK180958.1
OK180959.1
OK180960.1
OK180961.1
OK180962.1
OK180963.1
OK180964.1
OK180965.1
OK180966.1
OK180967.1
OK180968.1
OK180969.1
OK334132.1
OM135253.1
OM135254.1
OM135255.1
OM135256.1
OM135257.1
OM135258.1
OM135259.1
OM135260.1
OM135261.1
OM135262.1
OM135263.1
OM135264.1
OM135265.1
OM135266.1
OM135267.1
OM135268.1
OM135269.1
OM135270.1
LC703381.1
MT358341.1
MT358342.1
MT358343.1
MT358344.1
MT358345.1
MT358346.1
MT358347.1
MW752131.1
MW752132.1
MZ706997.1
MZ706998.1
MZ706999.1
MZ707000.1
MZ707001.1
MZ707002.1
MZ707003.1
MZ707004.1
MZ707005.1
MZ707006.1
MZ707007.1
MZ707008.1
OL828817.1
OL828818.1
OM744558.1
OM829817.1
OM891772.1
OM891773.1
OM891774.1
OM912816.1
OM912817.1
OM912818.1
OM912819.1
OM960847.1
OM960848.1
OM960849.1
OM960850.1
OM960851.1
OM960852.1
OM960853.1
OM960854.1
OM960855.1
OM960856.1
OM960857.1
OM960858.1
OM960859.1
OM960860.1
OM960861.1
OM960862.1
OM960863.1
OM960864.1
OM960865.1
OM960866.1
OM960867.1
OM960868.1
OM960869.1
OM960870.1
OM960871.1
OM960872.1
OM960873.1
OM960874.1
OM960875.1
OM960876.1
OM960877.1
OM960878.1
OM960879.1
OM960880.1
OM960881.1
OM960882.1
OM960883.1
OM960884.1
OM960885.1
OM960886.1
OM960887.1
OM960888.1
OM960889.1
OM960890.1
OM960891.1
OM960892.1
OM960893.1
OM960894.1
OM960895.1
OM960896.1
OM960897.1
OM960898.1
OM960899.1
OM960900.1
OM960901.1
OM960902.1
OM960903.1
OM960904.1
OM960905.1
OM960906.1
OM960907.1
OM960908.1
OM960909.1
OM960910.1
OM960911.1
OM960912.1
OM960913.1
OM960914.1
OM960915.1
OM960916.1
OM960917.1
OM960918.1
OM960919.1
OM960920.1
OM960921.1
OM960922.1
OM960923.1
OM960924.1
OM960925.1
OM960926.1
OM960927.1
OM960928.1
OM960929.1
OM960930.1
OM960931.1
OM960932.1
OM960933.1
OM960934.1
OM960935.1
OM960936.1
OM960937.1
OM960938.1
OM960939.1
OM960940.1
OM960941.1
OM960942.1
OM960943.1
OM960944.1
OM960945.1
OM960946.1
OM960947.1
OM960948.1
ON004940.1
ON004941.1
ON009341.1
ON009342.1
ON009343.1
ON009344.1
ON009345.1
PA367851.1
PA368039.1
PA368041.1
PA368042.1
PA368043.1
PA368045.1
PA368047.1
PA368048.1
PA368287.1
PA368288.1
PA368289.1
PA368290.1
PA368291.1
PA368292.1
PA368293.1
PA368294.1
PA368295.1
PA368296.1
PA368297.1
PA368298.1
PA368299.1
PA368300.1
PA368301.1
PA368302.1
PA368303.1
PA368304.1
PA368305.1
PA368306.1
PA368307.1
PA368308.1
PA368309.1
LC703130.1
LC703131.1
LC703132.1
MW460004.1
OL989467.1
OM100572.1
OM686953.1
OM793645.1
OM802534.1
OM858813.1
OM858814.1
OM858815.1
OM858816.1
OM858817.1
OM858818.1
OM913204.1
ON059174.1
ON059176.1
ON059177.1
ON098257.1
ON098386.1
ON098523.1
ON098524.1
ON098954.1
ON099421.1
ON099428.1
ON099441.1
MW315868.1
MW315869.1
MW315870.1
MW315871.1
MW315872.1
MW315873.1
MW315874.1
MW315875.1
MW315876.1
MW315877.1
MW315878.1
MW315879.1
MW315880.1
MW315881.1
MW315882.1
MW315883.1
MW345631.1
MW345632.1
MW533123.1
MW533124.1
MW533125.1
MW533126.1
MW533127.1
MW533128.1
MW533129.1
MW533130.1
MW533131.1
MW533132.1
MW533133.1
MW533134.1
MW533135.1
MW533136.1
MW533137.1
MW533138.1
MW533139.1
MW533140.1
MW533141.1
MW533142.1
MW533143.1
MW533144.1
MW533145.1
MW656272.1
MZ934650.1
MZ934651.1
MZ934652.1
MZ934653.1
ON084923.1
MW142323.1
MW142324.1
MW142325.1
MW142326.1
MW147674.1
MW147675.1
MW161074.1
MW161075.1
MW161076.1
MW161077.1
MW161078.1
MW161079.1
MW161080.1
MW161081.1
MW161082.1
MW161083.1
MW161084.1
MW161157.1
MW161158.1
MW171281.1
MW171282.1
MW171283.1
MW171284.1
MW171285.1
MW171286.1
MW171287.1
MW171288.1
MW172436.1
MW172437.1
MW594169.1
MW594170.1
MW594171.1
MW594172.1
MW594173.1
MW594174.1
MW594175.1
MW594176.1
MW594177.1
MW594178.1
MW594179.1
MW594180.1
MW594181.1
MW594182.1
MW594183.1
MW594184.1
MW594185.1
MW594186.1
MW594187.1
MW594188.1
MW594189.1
MW594190.1
MW594191.1
MW594192.1
MW594193.1
MW594194.1
MW594195.1
MW594196.1
MW594197.1
MW594198.1
MZ579515.1
MZ579516.1
MZ579517.1
MZ579518.1
MZ579519.1
MZ579520.1
MZ579521.1
MZ579522.1
MZ926746.1
OK184443.1
OK184444.1
OK184445.1
OK184446.1
OK184447.1
OK574468.1
OK574469.1
OK574470.1
OK574471.1
OK574472.1
OM221169.1
OM221170.1
OM221171.1
OM221172.1
OM221173.1
OM221174.1
OM221175.1
OM221176.1
OM221177.1
OM221178.1
OM221179.1
OM221180.1
OM221181.1
OM221182.1
OM221183.1
OM221184.1
OM221185.1
OM221186.1
OM221187.1
OM221188.1
OM221189.1
OM221190.1
OM221191.1
OM221192.1
OM221193.1
OM221194.1
OM221195.1
OM221196.1
OM221197.1
OM221198.1
OM221199.1
OM221200.1
OM221201.1
OM221202.1
OM221203.1
OM221204.1
OM221205.1
OM221206.1
OM221207.1
OM221208.1
OM221209.1
OM221210.1
OM221211.1
OM221212.1
OM221213.1
OM221214.1
OM221215.1
OM221216.1
OM221217.1
OM221218.1
OM221219.1
OM221220.1
OM221221.1
OM221222.1
OM221223.1
OM221224.1
OM221225.1
OM221226.1
OM221227.1
OM221228.1
OM221229.1
OM221230.1
OM221231.1
OM221232.1
OM221233.1
OM221234.1
OM221235.1
OM221236.1
OM221237.1
OM221238.1
OM221239.1
OM221240.1
OM221241.1
OM221242.1
OM221243.1
OM221244.1
OM221245.1
OM221246.1
OM221247.1
OM221248.1
OM221249.1
OM221250.1
OM221251.1
OM221252.1
OM221253.1
OM221254.1
OM221255.1
OM221256.1
OM221257.1
OM221258.1
OM221259.1
OM221260.1
OM221261.1
OM221262.1
OM221263.1
OM221264.1
OM221265.1
OM221266.1
OM221267.1
OM221268.1
OM221269.1
OM221270.1
OM221271.1
OM221272.1
OM221273.1
OM221274.1
OM221275.1
OM221276.1
OM221277.1
OM221278.1
OM221279.1
OM221280.1
OM221281.1
OM221282.1
OM221283.1
OM221284.1
OM221285.1
OM221286.1
OM221287.1
OM221288.1
OM221289.1
OM221290.1
OM221291.1
OM221292.1
OM221293.1
OM221294.1
OM221295.1
OM221296.1
OM221297.1
OM221298.1
OM221299.1
OM221300.1
OM221301.1
OM221302.1
OM221303.1
OM221304.1
OM221305.1
OM221306.1
OM221307.1
OM221308.1
OM221309.1
OM221310.1
OM221311.1
OM221312.1
OM221313.1
OM221314.1
OM221315.1
OM221316.1
OM221317.1
OM221318.1
OM221319.1
OM221320.1
OM221321.1
OM221322.1
OM221323.1
OM221324.1
OM221325.1
OM221326.1
OM221327.1
OM221328.1
OM221329.1
OM221330.1
OM221331.1
OM221332.1
OM221333.1
OM221334.1
OM221335.1
OM221336.1
OM221337.1
OM221338.1
OM221339.1
OM221340.1
OM221341.1
OM221342.1
OM221343.1
OM221344.1
OM221345.1
OM221346.1
OM221347.1
OM221348.1
OM221349.1
OM221350.1
OM221351.1
ON009333.1
ON009334.1
ON009335.1
ON009336.1
ON009337.1
ON009338.1
LC702912.1
MW446556.1
MW446557.1
OK663604.1
OK663605.1
OK663606.1
OK663607.1
OK663608.1
OK663609.1
OK663610.1
OK663611.1
OK663612.1
OK663613.1
OK663614.1
OK663615.1
OM763680.1
OM811651.1
OM811652.1
ON028664.1
ON028665.1
ON030716.1
ON030717.1
ON042349.1
ON042350.1
ON042351.1
ON042352.1
ON042353.1
ON042354.1
ON042355.1
ON042356.1
ON042357.1
LC701531.1
LC702703.1
MW047106.1
MW047107.1
MW047108.1
MW560010.1
MW560011.1
MW560012.1
MW560013.1
MW560014.1
MW560015.1
MW560016.1
MW560017.1
MW560018.1
MW560019.1
MW560020.1
MW560021.1
MW560022.1
MW560023.1
MW560024.1
MW560025.1
MW560026.1
MW560027.1
MW560028.1
MW560029.1
MW560030.1
MW560031.1
MW560032.1
MW560033.1
MW560034.1
MW560035.1
MW560036.1
MW560037.1
MW560038.1
MW560039.1
MW560040.1
MW560041.1
MW560042.1
MW560043.1
MW560044.1
MW560045.1
MW560046.1
MW560047.1
MW560048.1
MW560049.1
MW560050.1
MW560051.1
MW560052.1
MW560053.1
MW560054.1
MW560055.1
MW560056.1
MW560057.1
MW560058.1
MW656500.1
MW656501.1
MW677981.1
MW677982.1
MW677983.1
MW677984.1
MW677985.1
MW677986.1
MW677987.1
MW677988.1
MW677989.1
MW677990.1
MW677991.1
MW677992.1
MW677993.1
MW677994.1
MW677995.1
MW677996.1
MW677997.1
MW677998.1
MW677999.1
MW678000.1
MW678001.1
MW678002.1
MW678003.1
MW678004.1
MW678005.1
MW678006.1
MW678007.1
MW678008.1
MW678009.1
MW678010.1
MW678011.1
MW678012.1
MW678013.1
MW678014.1
MW678015.1
MW678016.1
MW678017.1
MW678018.1
MW678019.1
MW678020.1
MW678021.1
MW678022.1
MW678023.1
MW678024.1
MW678025.1
MW678026.1
MW678027.1
MW678028.1
MW678029.1
MW678030.1
MW678031.1
MW678032.1
MW678033.1
MW678034.1
MW678035.1
MW678036.1
MW678037.1
MW678038.1
MW678039.1
MW678040.1
MW678041.1
MW678042.1
MW678043.1
MW678044.1
MW678045.1
MW678046.1
MW678047.1
MW678048.1
MW678049.1
MW678050.1
MW678051.1
MW678052.1
MW678053.1
MW678054.1
MW678055.1
MW678056.1
MW678057.1
MW678058.1
MW678059.1
MW678060.1
MW678061.1
MW678062.1
MW678063.1
MW678064.1
MW678065.1
MW678066.1
MW678067.1
MW678068.1
MW678069.1
MW678070.1
MW678071.1
MW678072.1
MW678073.1
MW678074.1
MW678075.1
MW678076.1
MW678077.1
MW678078.1
MW678079.1
MW678080.1
MW678081.1
MW678082.1
MW678083.1
MW678084.1
MW678085.1
MW678086.1
MW678087.1
MW678088.1
MW678089.1
MW678090.1
MW678091.1
MW678092.1
MW678093.1
MW678094.1
MW678095.1
MW678096.1
MW678097.1
MW678098.1
MW678099.1
MW678100.1
MW678101.1
MW678102.1
MW678103.1
MW678104.1
MW678105.1
MW678106.1
MW678107.1
MW678108.1
MW678109.1
MW678110.1
MW678111.1
MW678112.1
MW678113.1
MW678114.1
MW678115.1
MW678116.1
MW678117.1
MW678118.1
MW678119.1
MW678120.1
MW678121.1
MW678122.1
MW678123.1
MW678124.1
MW678125.1
MW678126.1
MW678127.1
MW678128.1
MW678129.1
MW678130.1
MW678131.1
MW678132.1
MW678133.1
MW678134.1
MW678135.1
MW678136.1
MW678137.1
MW678138.1
MW678139.1
MW678140.1
MW678141.1
MW678142.1
MW678143.1
MW678144.1
MW678145.1
MW678146.1
MW678147.1
MW678148.1
MW678149.1
MW678150.1
MW678151.1
MW678152.1
MW678153.1
MW678154.1
MW678155.1
MW678156.1
MW678157.1
MW678158.1
MW678159.1
MW678160.1
MW678161.1
MW678162.1
MW678163.1
MW678164.1
MW678165.1
MW678166.1
MW678167.1
MW678168.1
MW678169.1
MW678170.1
MW678171.1
MW678172.1
MW678173.1
MW678174.1
MW678175.1
MW678176.1
MW678177.1
MW678178.1
MW678179.1
MW678180.1
MW678181.1
MW678182.1
MW678183.1
MW678184.1
MW678185.1
MW678186.1
MW678187.1
MW678188.1
MW678189.1
MW678190.1
MW678191.1
MW678192.1
MW678193.1
MW678194.1
MW678195.1
MW678196.1
MW678197.1
MW678198.1
MW678199.1
MW678200.1
MW678201.1
MW678202.1
MW678203.1
MW678204.1
MW678205.1
MW678206.1
MW678207.1
MW678208.1
MW678209.1
MW678210.1
MW678211.1
MW678212.1
MW678213.1
MW678214.1
MW678215.1
MW678216.1
MW678217.1
MW678218.1
MW678219.1
MW678220.1
MW678221.1
MW678222.1
MW678223.1
MW678224.1
MW678225.1
MW678226.1
MW678227.1
MW678228.1
MW678229.1
MW678230.1
MW678231.1
MW678232.1
MW678233.1
MW678234.1
MW678235.1
MW678236.1
MW678237.1
MW678238.1
MW678239.1
MW678240.1
MW678241.1
MW678242.1
MW678243.1
MW678244.1
MW678245.1
MW678246.1
MW678247.1
MW678248.1
MW678249.1
MW678250.1
MW678251.1
MW678252.1
MW678253.1
MW678254.1
MW678255.1
MW678256.1
MW678257.1
MW678258.1
MW678259.1
MW678260.1
MW678261.1
MW678262.1
MW678263.1
MW678264.1
MW678265.1
MW678266.1
MW678267.1
MW678268.1
MW678269.1
MW678270.1
MW678271.1
MW678272.1
MW678273.1
MW678274.1
MW678275.1
MW678276.1
MW678277.1
MW678278.1
MW678279.1
MW678280.1
MW678281.1
MW678282.1
MW678283.1
MW678284.1
MW678285.1
MW678286.1
MW678287.1
MW678288.1
MW678289.1
MW678290.1
MW678291.1
MW678292.1
MW678293.1
MW678294.1
MW678295.1
MW678296.1
MW678297.1
MW678298.1
MW678299.1
MW678300.1
MW678301.1
MW678302.1
MW678303.1
MW678304.1
MW678305.1
MW678306.1
MW678307.1
MW678308.1
MW678309.1
MW678310.1
MW678311.1
MW678312.1
MW678313.1
MW678314.1
MW678315.1
MW678316.1
MW678317.1
MW678318.1
MW678319.1
MW678320.1
MW678321.1
MW678322.1
MW678323.1
MW678324.1
MW678325.1
MW678326.1
MW678327.1
MW678328.1
MW678329.1
MW678330.1
MW678331.1
MW678332.1
MW678333.1
MW678334.1
MW678335.1
MW678336.1
MW678337.1
MW678338.1
MW678339.1
MW678340.1
MW678341.1
MW678342.1
MW678343.1
MW678344.1
MW678345.1
MW678346.1
MW678347.1
MW678348.1
MW678349.1
MW678350.1
MW678351.1
MW678352.1
MW678353.1
MW678354.1
MW678355.1
MW678356.1
MW678357.1
MW678358.1
MW678359.1
MW678360.1
MW678361.1
MW678362.1
MW678363.1
MW678364.1
MW678365.1
MW678366.1
MW678367.1
MW678368.1
MW678369.1
MW678370.1
MW678371.1
MW678372.1
MW678373.1
MW678374.1
MW678375.1
MW678376.1
MW678377.1
MW678378.1
MW678379.1
MW678380.1
MW678381.1
MW678382.1
MW678383.1
MW678384.1
MW678385.1
MW678386.1
MW678387.1
MW678388.1
MW678389.1
MW678390.1
MW678391.1
MW678392.1
MW678393.1
MW678394.1
MW678395.1
MW678396.1
MW678397.1
MW678398.1
MW678399.1
MW678400.1
MW678401.1
MW678402.1
MW678403.1
MW678404.1
MW678405.1
MW678406.1
MW678407.1
MW678408.1
MW678409.1
MW678410.1
MW678411.1
MW678412.1
MW678413.1
MW678414.1
MW678415.1
MW678416.1
MW678417.1
MW678418.1
MW678419.1
MW678420.1
MW678421.1
MW678422.1
MW678423.1
MW678424.1
MW678425.1
MW678426.1
MW678427.1
MW678428.1
MW678429.1
MW678430.1
MW678431.1
MW678432.1
MW678433.1
MW678434.1
MW678435.1
MW678436.1
MW678437.1
MW678438.1
MW678439.1
MW678440.1
MW678441.1
MW678442.1
MW678443.1
MW678444.1
MW678445.1
MW678446.1
MW678447.1
MW678448.1
MW678449.1
MW678450.1
MW678451.1
MW678452.1
MW678453.1
MW678454.1
MW678455.1
MW678456.1
MW678457.1
MW678458.1
MW678459.1
MW678460.1
MW678461.1
MW678462.1
MW678463.1
MW678464.1
MW678465.1
MW678466.1
MW678467.1
MW678468.1
MW678469.1
MW678470.1
MW678471.1
MW678472.1
MW678473.1
MW678474.1
MW678475.1
MW678476.1
MW678477.1
MW678478.1
MW678479.1
MW678480.1
MW678481.1
MW678482.1
MW678483.1
MW678484.1
MW678485.1
MW678486.1
MW678487.1
MW678488.1
MW678489.1
MW678490.1
MW678491.1
MW678492.1
MW678493.1
MW678494.1
MW678495.1
MW678496.1
MW678497.1
MW678498.1
MW678499.1
MW678500.1
MW678501.1
MW678502.1
MW678503.1
MW678504.1
MW678505.1
MW678506.1
MW678507.1
MW678508.1
MW678509.1
MW678510.1
MW678511.1
MW678512.1
MW678513.1
MW678514.1
MW678515.1
MW678516.1
MW678517.1
MW678518.1
MW678519.1
MW678520.1
MW678521.1
MW678522.1
MW678523.1
MW678524.1
MW678525.1
MW678526.1
MW678527.1
MW678528.1
MW678529.1
MW678530.1
MW678531.1
MW678532.1
MW678533.1
MW678534.1
MW678535.1
MW678536.1
MW678537.1
MW678538.1
MW678539.1
MW678540.1
MW678541.1
MW678542.1
MW678543.1
MW678544.1
MW678545.1
MW678546.1
MW678547.1
MW678548.1
MW678549.1
MW678550.1
MW678551.1
MW678552.1
MW678553.1
MW678554.1
MW678555.1
MW678556.1
MW678557.1
MW678558.1
MW678559.1
MW678560.1
MW678561.1
MW678562.1
MW678563.1
MW678564.1
MW678565.1
MW678566.1
MW678567.1
MW678568.1
MW678569.1
MW678570.1
MW678571.1
MW678572.1
MW678573.1
MW678574.1
MW678575.1
MW976964.1
MW976965.1
MW976966.1
MW976967.1
MW976968.1
MW976969.1
MW976970.1
MW976971.1
MW976972.1
MW976973.1
MW976974.1
MW976975.1
MW976976.1
MW976977.1
MW976978.1
MW976979.1
MW976980.1
MW976981.1
MW976982.1
MW976983.1
MW976984.1
MW976985.1
MW976986.1
MW976987.1
MW976988.1
MW976989.1
MW976990.1
MW976991.1
MW976992.1
MW976993.1
OK490614.1
OK490615.1
OK490616.1
OK490617.1
OK490618.1
OL692410.1
OL692411.1
OL692412.1
OL692413.1
OL692414.1
OL692415.1
OL692416.1
OL692417.1
OL692418.1
OL692419.1
LC702068.1
LC702069.1
LC702070.1
LC702071.1
LC702072.1
LC702073.1
LC702074.1
LC702075.1
LC702076.1
LC702077.1
LC702078.1
LC702079.1
LC702080.1
LC702081.1
LC702082.1
LC702083.1
LC702084.1
LC702085.1
LC702086.1
LC702087.1
LC702088.1
LC702089.1
LC702090.1
MW182255.1
MW182256.1
MW192776.1
MW192777.1
OL547603.1
OL547604.1
OL547605.1
OL547606.1
OL547607.1
OL547608.1
OL677550.1
OL677551.1
OL677552.1
OL677553.1
OL677554.1
OL677555.1
OL677556.1
OL677557.1
OL677558.1
OL677559.1
OL677560.1
OL677561.1
OL677562.1
OL677563.1
OL677564.1
OL677565.1
OL677566.1
OL871126.1
OL871127.1
OL871129.1
OL871130.1
OL871131.1
OL871132.1
OL871135.1
OL871137.1
OL871138.1
OL871139.1
OL871140.1
OL871141.1
OL871142.1
OL871143.1
OL871144.1
OL871145.1
OL871146.1
OL871147.1
OL871148.1
OL871149.1
OL871150.1
OL871151.1
OL871152.1
OL871153.1
OL871154.1
OL871155.1
OL871157.1
OL871158.1
OL871159.1
OL871160.1
OL871161.1
OL871162.1
OL871163.1
OL871164.1
OL871165.1
OL871166.1
OL871167.1
OL871168.1
OL871169.1
OL872754.1
OL872760.1
OL872766.1
OL872769.1
OL872773.1
OL872775.1
OL872776.1
OL872778.1
OL872782.1
OL872786.1
OL872787.1
OL872790.1
OL872799.1
OL872801.1
OL872806.1
OL872815.1
OL872817.1
OL872820.1
OL872821.1
OL872828.1
OL872835.1
OL872837.1
OL872838.1
OL872851.1
OL872852.1
OL872853.1
OL872855.1
OL872861.1
OL872867.1
OL872870.1
OL872875.1
OL872887.1
OL872889.1
OL872894.1
OL872901.1
OL872905.1
OL872918.1
OL872920.1
OL872924.1
OL872929.1
OL872930.1
OL872936.1
OL872939.1
OL872940.1
OL872946.1
OL872948.1
OL872951.1
OL872956.1
OL872957.1
OL872958.1
OL872960.1
OL872964.1
OL872965.1
OL872969.1
OL872979.1
OL872998.1
OL872999.1
OL873006.1
OL873007.1
OL873014.1
OL873015.1
OL873017.1
OL873019.1
OL873023.1
OL873026.1
OL873027.1
OL873030.1
OL873033.1
OL873043.1
OL873045.1
OL873048.1
OL873054.1
OL873058.1
OL873065.1
OL873067.1
OL873080.1
OL873082.1
OL873084.1
OL873086.1
OL873088.1
OL873090.1
OL873091.1
OL873093.1
OL873094.1
OL873096.1
OL873097.1
OL873098.1
OL873099.1
OL873101.1
OL873102.1
OL873103.1
OL873104.1
MZ395944.1
MZ395945.1
MZ395946.1
MZ395947.1
MZ395948.1
MZ395949.1
MZ395950.1
MZ395951.1
MZ395952.1
MZ395953.1
MZ395954.1
MZ395955.1
MZ395956.1
MZ395957.1
MZ395958.1
MZ395959.1
MZ395960.1
MZ420180.1
MZ420181.1
MZ420183.1
MZ420184.1
MZ420185.1
MZ420186.1
MZ420187.1
MZ420188.1
MZ420189.1
MZ420190.1
MZ420191.1
OK236394.1
OK236395.1
OM105042.1
OM522840.1
OM522844.1
OM522846.1
OM522853.1
OM522874.1
OM522875.1
OM522876.1
OM522879.1
OM522881.1
OM522882.1
OM522883.1
OM522884.1
OM522891.1
OM522893.1
OM522897.1
ON005452.1
ON008179.1
MH447083.1
MW562305.1
MW562306.1
MW562307.1
OK648460.1
OK648463.1
OK648464.1
OL660619.1
OL660620.1
OL660621.1
OL660622.1
OL660623.1
OM263332.1
OM263333.1
OM263334.1
OM263335.1
OM263336.1
OM263337.1
OM263338.1
OM263339.1
OM263340.1
OM263341.1
OM263342.1
OM263343.1
OM263344.1
OM263345.1
OM263346.1
OM263347.1
OM263348.1
OM263349.1
OM263350.1
OM263351.1
OM263352.1
OM263353.1
OM263354.1
OM263355.1
OM263356.1
OM263357.1
OM263358.1
OM263359.1
OM489471.1
OM517171.1
OM517172.1
OM700184.1
OM700185.1
OM700186.1
OM700187.1
OM700188.1
OM700189.1
OM700190.1
OM700191.1
OM700192.1
OM700193.1
OM700194.1
OM700195.1
OM700196.1
OM700197.1
OM700198.1
OM700199.1
OM799324.1
OM799325.1
OM799326.1
OM799327.1
OM799328.1
OM799329.1
OM799330.1
OM799331.1
OM799332.1
OM799333.1
OM799334.1
OM799335.1
OM799336.1
OM799337.1
OM799338.1
OM799339.1
OM799340.1
OM799341.1
OM799342.1
OM799343.1
OM799344.1
OM799345.1
OM799346.1
OM799347.1
OM799348.1
OM799349.1
OM799350.1
OM799351.1
OM799352.1
OM799353.1
OM799354.1
OM799355.1
OM799356.1
OM799357.1
OM799358.1
OM799359.1
OM799360.1
OM799361.1
OM799362.1
OM799363.1
OM799364.1
OM799365.1
OM799366.1
OM799367.1
OM799368.1
OM799369.1
OM799370.1
OM799371.1
OM799372.1
OM799373.1
OM799374.1
OM799375.1
OM799376.1
OM799377.1
OM799378.1
OM799379.1
OM799380.1
OM799381.1
OM799382.1
OM799383.1
OM799384.1
OM799385.1
OM799386.1
OM799387.1
OM799388.1
OM799389.1
OM799390.1
OM799391.1
OM799392.1
OM799393.1
OM799394.1
OM799395.1
OM799396.1
OM799397.1
OM799398.1
OM799399.1
OM799400.1
OM799401.1
OM799402.1
OM799403.1
OM799404.1
OM799405.1
OM799406.1
OM799407.1
OM799408.1
OM799409.1
OM799410.1
OM799411.1
OM799412.1
OM799413.1
OM799414.1
OM799415.1
OM799416.1
OM799417.1
OM799418.1
OM799419.1
OM799420.1
OM799421.1
OM799422.1
OM799423.1
OM799424.1
OM799425.1
OM799426.1
OM799427.1
OM799428.1
OM799429.1
OM799430.1
OM799431.1
OM799432.1
OM799433.1
OM799434.1
OM799435.1
OM799436.1
OM799437.1
OM799438.1
OM799439.1
OM799440.1
OM799441.1
OM799442.1
OM799443.1
OM799444.1
OM799445.1
OM799446.1
OM799447.1
OM799448.1
OM799449.1
OM799450.1
OM799451.1
OM799452.1
OM799453.1
OM799454.1
OM799455.1
OM799456.1
OM799457.1
OM799458.1
OM799459.1
OM799460.1
OM799461.1
OM799462.1
OM799463.1
OM799464.1
OM799465.1
OM799466.1
OM799467.1
OM799468.1
OM799469.1
OM799470.1
OM799471.1
OM799472.1
OM799473.1
OM799474.1
OM799475.1
OM799476.1
OM799477.1
OM799478.1
OM799479.1
OM799480.1
OM799481.1
OM799482.1
OM799483.1
OM799484.1
OM799485.1
OM799486.1
OM799487.1
OM799488.1
OM799489.1
OM799490.1
OM799491.1
OM799492.1
OM799493.1
OM799494.1
OM799495.1
OM799496.1
OM799497.1
OM799498.1
OM799499.1
OM799500.1
OM799501.1
OM799502.1
OM799503.1
OM799504.1
OM799505.1
OM799506.1
OM799507.1
OM799508.1
OM799509.1
OM799510.1
OM799511.1
OM799512.1
OM799513.1
OM799514.1
OM799515.1
OM799516.1
OM799517.1
OM799518.1
OM799519.1
OM799520.1
OM799521.1
OM799522.1
OM799523.1
OM799524.1
OM799525.1
OM799526.1
OM799527.1
OM799528.1
OM799529.1
OM799530.1
OM799531.1
OM799532.1
OM799533.1
OM799534.1
OM799535.1
OM799536.1
OM799537.1
OM799538.1
OM799539.1
OM799540.1
OM799541.1
OM799542.1
OM801891.1
OM801892.1
OM801893.1
MW139687.1
MW139688.1
MW139689.1
MW139690.1
MW139691.1
MW139692.1
MW139693.1
MW139694.1
MW139695.1
MW139696.1
MW139697.1
MW139698.1
MW139699.1
MW139700.1
MW139701.1
MW139702.1
MW139703.1
MW139704.1
MW139705.1
MW139706.1
MW139707.1
MW139708.1
MW139709.1
MW139710.1
MW139711.1
MW139712.1
MW139713.1
MW139714.1
MW139715.1
MW139716.1
MW139717.1
MW139718.1
MW139719.1
MW139720.1
MW139721.1
MW139722.1
MW139723.1
MW139724.1
MW139725.1
MW139726.1
MW139727.1
MW139728.1
MW139729.1
MW139730.1
MW139731.1
MW139732.1
MW139733.1
MW139734.1
MW139735.1
MW139736.1
MW139737.1
MW139738.1
MW139739.1
MW139740.1
MW139741.1
MW139742.1
MW139743.1
MW139744.1
MW176036.1
MW176037.1
MZ682070.1
MZ682071.1
MZ954880.1
MZ954881.1
MZ954882.1
MZ954883.1
MZ954884.1
MZ954885.1
MZ954886.1
MZ954887.1
MZ954888.1
MZ954889.1
MZ954890.1
MZ954891.1
MZ954892.1
MZ954893.1
MZ954894.1
MZ954895.1
MZ954896.1
MZ954897.1
MZ954898.1
MZ954899.1
MZ954900.1
MZ954901.1
MZ954902.1
MZ954903.1
MZ954904.1
MZ954905.1
MZ954906.1
MZ954907.1
MZ954908.1
MZ954909.1
MZ954910.1
MZ954911.1
MZ954912.1
MZ954913.1
MZ954914.1
MZ954915.1
MZ954916.1
MZ954917.1
MZ954918.1
MZ954919.1
MZ954920.1
MZ954921.1
MZ954922.1
MZ954923.1
MZ954924.1
MZ954925.1
MZ954926.1
MZ954927.1
OK323372.1
OL799261.1
OL799262.1
OL799263.1
OL799264.1
OL799265.1
OL799266.1
OL799267.1
OM289666.1
OM993270.1
OM993271.1
OM993272.1
LC699148.1
LC701732.1
MW086610.1
MW086611.1
MW086612.1
MW086613.1
MW159106.1
MW588802.1
MZ427901.1
MZ427902.1
MZ427903.1
MZ427904.1
MZ427905.1
MZ427906.1
MZ427907.1
MZ427908.1
MZ484655.1
MZ484656.1
MZ484657.1
MZ484658.1
MZ484659.1
MZ484660.1
MZ484661.1
MZ484662.1
MZ484663.1
MZ484664.1
MZ484665.1
MZ484666.1
MZ484667.1
MZ484668.1
OM982618.1
OM985015.1
OM985016.1
OM985017.1
OM985018.1
ON017322.1
BK059267.1
BK059855.1
BK059857.1
BK059858.1
HG996436.1
HG996437.1
HG996438.1
HG996439.1
HG996440.1
HG996441.1
HG996442.1
LC467383.1
MZ220722.1
MZ220723.1
MZ220724.1
MZ220725.1
MZ220726.1
MZ220727.1
MZ220728.1
MZ220729.1
MZ220730.1
MZ220731.1
MZ220732.1
MZ220733.1
MZ220734.1
MZ220735.1
MZ220736.1
MZ220737.1
MZ220738.1
MZ220739.1
MZ220740.1
MZ220741.1
MZ220742.1
MZ220743.1
MZ220744.1
MZ220745.1
MZ220746.1
MZ220747.1
MZ220748.1
MZ220749.1
MZ220750.1
MZ220751.1
MZ220752.1
MZ220753.1
MZ220754.1
MZ220755.1
MZ220756.1
MZ220757.1
MZ220758.1
MZ220759.1
MZ220760.1
MZ220761.1
MZ220762.1
OM650244.1
OM650245.1
OM674686.1
OM674687.1
OM970798.1
OM970799.1
OM970800.1
OM970801.1
OM970802.1
MT875444.1
MT875445.1
MT875447.1
MT875448.1
MT875450.1
MT875451.1
MW039551.1
MW039552.1
MW039553.1
MW039554.1
MW039555.1
MW039556.1
MW039557.1
MW039558.1
MW039559.1
MW039560.1
MW039561.1
MW039562.1
MW039563.1
MW039564.1
MW039565.1
MW039566.1
MW039567.1
MW039568.1
MW039569.1
MW039570.1
MW039571.1
MW052327.1
MW052328.1
MW052329.1
MW052330.1
MW052331.1
MW052332.1
MW113250.1
MW113251.1
MW132442.1
MW132443.1
MW132444.1
MW132445.1
MW132446.1
MW132447.1
MW132448.1
MW132449.1
MW132450.1
MW132451.1
MW132452.1
MW132453.1
MW132454.1
MW132455.1
MW132456.1
MW132457.1
MW132458.1
MW132459.1
MZ004943.1
MZ004944.1
MZ004945.1
OK076965.1
OK076966.1
OK076967.1
OK076968.1
OK076969.1
OK076970.1
OK076971.1
OK076972.1
OK076973.1
OK076974.1
OK076975.1
OK076976.1
OK076977.1
OK076978.1
OK076979.1
OK076980.1
OK076981.1
OK076982.1
OK539665.1
OK539666.1
OK539667.1
OK539668.1
OK539669.1
OL956526.1
OL956527.1
OL956528.1
OL956529.1
OL956530.1
OL956531.1
OL956532.1
OL956533.1
OL956534.1
OL956535.1
OL981643.1
OL981644.1
OM510974.1
OM510975.1
OM510976.1
OM510977.1
OM510978.1
OM542335.1
OM572553.1
OM572554.1
OM939188.1
OM939189.1
OM939190.1
OM939191.1
OM939192.1
OM939193.1
OM939194.1
OM939195.1
OM939196.1
OM939197.1
OM939198.1
OM939199.1
OM939200.1
OM939201.1
OM939202.1
OM939203.1
OM939204.1
OM939205.1
OM939206.1
OM939207.1
OM939208.1
OM939209.1
OM939210.1
OM939211.1
OM939212.1
OM961396.1
OM961397.1
OM961398.1
OM961399.1
OM965753.1
OM965761.1
OM965769.1
OM965777.1
OM965785.1
OM965793.1
OM965801.1
OM965808.1
OM965815.1
OM965823.1
OM965830.1
OM965839.1
OM966081.1
OM966091.1
OM966101.1
OM966108.1
OM966115.1
OM966123.1
OM966130.1
OM966138.1
OM966144.1
OM966151.1
OM966159.1
OM966167.1
OM966174.1
OM966182.1
OM966189.1
OM966197.1
OM966205.1
OM966213.1
OM966221.1
OM966229.1
OW121671.1
OW122598.1
OW122599.1
MZ073356.1
MZ440301.1
MZ643273.1
MZ643274.1
MZ643275.1
MZ643276.1
MZ643277.1
MZ643278.1
MZ643279.1
MZ643280.1
MZ643281.1
MZ643282.1
MZ643283.1
MZ643284.1
MZ643285.1
MZ643286.1
MZ643287.1
MZ643288.1
MZ643289.1
MZ643290.1
MZ643291.1
MZ643292.1
MZ643293.1
MZ643294.1
MZ643295.1
MZ643296.1
MZ643297.1
MZ643298.1
MZ643299.1
MZ643300.1
MZ643301.1
MZ643302.1
MZ643303.1
MZ643304.1
MZ643305.1
MZ643306.1
MZ643307.1
MZ643308.1
MZ643309.1
MZ643310.1
MZ643311.1
MZ643312.1
MZ643313.1
MZ643314.1
MZ643315.1
MZ643316.1
MZ643317.1
MZ643318.1
MZ643319.1
MZ643320.1
MZ643321.1
MZ643322.1
MZ643323.1
MZ643324.1
MZ643325.1
MZ643326.1
MZ643327.1
MZ643328.1
MZ643329.1
MZ643330.1
MZ643331.1
MZ643332.1
MZ643333.1
MZ643334.1
MZ643335.1
MZ643336.1
MZ643337.1
MZ643338.1
MZ643339.1
MZ643340.1
MZ643341.1
MZ643342.1
MZ643343.1
MZ643344.1
MZ643345.1
MZ643346.1
MZ643347.1
MZ643348.1
MZ643349.1
MZ643350.1
MZ643351.1
MZ643352.1
MZ643353.1
MZ643354.1
MZ643355.1
MZ643356.1
MZ643357.1
MZ643358.1
MZ643359.1
MZ643360.1
MZ643361.1
MZ643362.1
MZ643363.1
MZ643364.1
MZ643365.1
MZ643366.1
MZ643367.1
MZ643368.1
MZ643369.1
MZ643370.1
MZ643371.1
MZ643372.1
MZ643373.1
MZ643374.1
MZ643375.1
MZ643376.1
MZ643377.1
MZ643378.1
MZ643379.1
MZ643380.1
MZ643381.1
MZ643382.1
MZ643383.1
MZ643384.1
MZ643385.1
MZ643386.1
MZ643387.1
MZ643388.1
MZ643389.1
MZ643390.1
MZ643391.1
MZ643392.1
MZ643393.1
MZ643394.1
MZ643395.1
MZ643396.1
MZ643397.1
MZ643398.1
MZ643399.1
MZ643400.1
MZ643401.1
MZ643402.1
MZ643403.1
MZ643404.1
MZ643405.1
MZ643406.1
OL688644.1
OL688645.1
OL688647.1
OL688648.1
OL688649.1
OL688650.1
OL688651.1
OL688652.1
OL688653.1
OL688654.1
OL688655.1
OL688656.1
OL688657.1
OL688658.1
OL688659.2
OL688660.2
OM524598.1
OM524599.1
OM524600.1
OM524601.1
OM524602.1
OM524603.1
OM524604.1
OM524605.1
OM524606.1
OM524607.1
OM524608.1
OM524609.1
OM524610.1
OM524611.1
OM524612.1
OM524613.1
OM524614.1
OM524615.1
OM524616.1
OM524617.1
OM524618.1
OM524619.1
OM524620.1
OM524621.1
OM524622.1
OM524623.1
OM524624.1
OM524625.1
OM524626.1
OM524627.1
OM524628.1
OM524629.1
OM524630.1
OM524631.1
OM524632.1
OM524633.1
OM524634.1
OM524635.1
OM524636.1
OM524637.1
OM524638.1
OM524639.1
OM524640.1
OM524641.1
OM524642.1
OM524643.1
OM524644.1
OM524645.1
OM524646.1
OM524647.1
OM524648.1
OM524649.1
OM524650.1
OM524651.1
OM524652.1
OM524653.1
OM524654.1
OM524655.1
OM524656.1
OM524657.1
OM524658.1
OM524659.1
OM524660.1
OM524661.1
OM524662.1
OM524663.1
OM524664.1
OM524665.1
OM524666.1
OM524667.1
OM524668.1
OM524669.1
OM524670.1
OM524671.1
OM524672.1
OM524673.1
OM524674.1
OM524675.1
OM524676.1
OM943993.1
OM943994.1
OM943995.1
OM943996.1
OM943997.1
OM948743.1
OM948744.1
OM948745.1
MH054484.1
MH054485.1
MH054486.1
MH054487.1
MH054488.1
MH054489.1
MH054490.1
MH054491.1
MH054492.1
MH054493.1
MH054494.1
MH054495.1
MH054496.1
MH054497.1
MH054498.1
MH054499.1
MH054500.1
MH054501.1
MH054502.1
MH054503.1
MH054504.1
MH054505.1
MH054506.1
MH054507.1
MH054508.1
MH054509.1
MH054510.1
MH054511.1
MH054512.1
MH054513.1
MH054514.1
MH054515.1
MH054516.1
MH054517.1
MH054518.1
MH054519.1
MH054520.1
MH054521.1
MH054522.1
MH054523.1
MH054524.1
MH054525.1
MH054526.1
MH054527.1
MW446914.1
MW446915.1
MW446916.1
MW446917.1
MW446918.1
MW446919.1
MW446920.1
MW446921.1
MW446922.1
MW446923.1
MW446924.1
MW446925.1
MW446926.1
MW446927.1
MW446928.1
MW446929.1
MW446930.1
MW446931.1
MW446932.1
MW446933.1
MW446934.1
MW446935.1
MW446936.1
MW446937.1
MW446938.1
MW446939.1
MW446940.1
MW446941.1
MW446942.1
MW446943.1
MW446944.1
MZ457015.1
MZ464040.1
MZ464041.1
MZ464042.1
MZ464043.1
MZ464044.1
MZ464045.1
MZ464046.1
MZ464047.1
MZ464048.1
MZ464049.1
MZ464050.1
MZ464051.1
MZ464052.1
MZ464053.1
MZ476967.1
MZ476968.1
MZ476969.1
MZ476970.1
MZ476971.1
MZ476972.1
MZ476973.1
MZ546624.1
MZ546625.1
MZ546626.1
MZ546627.1
MZ546628.1
MZ546629.1
MZ546630.1
MZ546631.1
MZ546632.1
MZ546634.1
MZ546635.1
MZ546636.1
MZ546637.1
MZ546639.1
MZ546640.1
MZ546641.1
MZ546642.1
MZ779206.1
MZ779207.1
MZ779208.1
OM938040.1
OM938166.1
OM938174.1
OM938181.1
OM938189.1
OM938196.1
OM938204.1
OM938212.1
OM938218.1
OM938226.1
OM938288.1
OM938296.1
OM938304.1
OM938310.1
OM938318.1
OM938325.1
OM938340.1
OM938348.1
OM938362.1
OM938375.1
OM938404.1
LC618564.1
LC618565.1
LC618566.1
LC618567.1
LC618568.1
LC618569.1
LC618570.1
LC618571.1
LC618572.1
LC618573.1
LC618574.1
LC618575.1
LC618576.1
LC618577.1
LC618578.1
LC618579.1
LC618580.1
LC618581.1
LC618582.1
LC618583.1
LC618584.1
LC618585.1
LC618586.1
LC618587.1
LC618588.1
LC618589.1
LC618590.1
LC618591.1
LC618592.1
LC618593.1
LC618594.1
LC618595.1
LC618596.1
LC618597.1
LC618598.1
LC618599.1
LC618600.1
LC618601.1
LC618602.1
LC618603.1
LC618604.1
LC618605.1
LC618606.1
LC618607.1
LC618608.1
LC618609.1
LC618610.1
LC618611.1
LC618612.1
LC618613.1
LC618614.1
LC618615.1
LC618616.1
LC618617.1
LC618618.1
LC618619.1
LC618620.1
LC618621.1
LC618622.1
LC618623.1
LC618624.1
LC618625.1
LC618626.1
LC618627.1
LC618628.1
LC618629.1
LC618630.1
LC618631.1
LC618632.1
LC618633.1
LC618634.1
LC618635.1
LC618636.1
LC618637.1
LC618638.1
LC618639.1
LC618640.1
LC618641.1
LC618642.1
LC618643.1
LC618644.1
LC618645.1
LC618646.1
LC618647.1
LC618648.1
LC618649.1
LC618650.1
LC618651.1
LC618652.1
LC618653.1
LC618654.1
LC618655.1
LC618656.1
LC618657.1
LC618658.1
LC618659.1
LC618660.1
LC618661.1
LC618662.1
LC618663.1
LC618664.1
LC618665.1
LC618666.1
LC618667.1
LC618668.1
LC618669.1
LC618670.1
LC618671.1
LC618672.1
LC618673.1
LC618674.1
LC618675.1
LC618676.1
LC618677.1
LC618678.1
LC618679.1
LC699200.1
LC699201.1
LC699202.1
LC699203.1
LC699204.1
LC699205.1
LC699206.1
LC699207.1
LC699208.1
LC699209.1
LC699210.1
LC699211.1
LC699212.1
LC699213.1
LC699214.1
LC699215.1
LC699216.1
LC699217.1
LC699218.1
LC699219.1
LC699220.1
LC699221.1
LC699222.1
LC699223.1
LC699224.1
LC699225.1
LC699226.1
LC699227.1
LC699228.1
LC699229.1
LC699230.1
LC699231.1
LC699232.1
LC699233.1
LC699234.1
LC699235.1
LC699236.1
LC699237.1
LC699238.1
LC699239.1
LC699240.1
LC699241.1
LC699242.1
MZ494503.1
MZ494504.1
OM032620.1
OM032621.1
OM032622.1
OM921408.1
OM921409.1
OM921414.1
OM921415.1
OM921420.1
OM921421.1
OM921426.1
OM921427.1
OM921432.1
OM921433.1
OM921437.1
OM921438.1
OM921443.1
OM921444.1
OM921449.1
OM921450.1
OM921455.1
OM921456.1
OM921461.1
OM921462.1
OM921467.1
OM921468.1
OM921473.1
OM921474.1
OM921479.1
OM921480.1
OM921485.1
OM921486.1
OM921491.1
OM921492.1
OM921497.1
OM921498.1
OM921503.1
OM921504.1
OM921509.1
OM921510.1
OM921515.1
OM921516.1
OM921521.1
OM921522.1
OM921527.1
OM921528.1
OM921533.1
OM921534.1
OM921539.1
OM921540.1
OM921545.1
OM921546.1
OM921551.1
OM921552.1
OM921557.1
OM921558.1
OM921563.1
OM921564.1
OM921569.1
OM921570.1
OM921575.1
OM921576.1
OM921581.1
OM921582.1
OM921587.1
OM921588.1
OM921593.1
OM921594.1
OM921599.1
OM921600.1
OM921605.1
OM921606.1
OM921607.1
OM924030.1
MZ532542.1
MZ532555.1
OK040950.1
OK040951.1
OL311114.1
OL311115.1
OL311116.1
OL311117.1
OL311118.1
OL311119.1
OL311120.1
OL311121.1
OL311122.1
OL311123.1
OL311124.1
OL311125.1
OL311126.1
OL311127.1
OL311128.1
OL311129.1
OL311130.1
OL311131.1
OL311132.1
OL311133.1
OL311134.1
OL311135.1
OL311136.1
OL311137.1
OL314755.1
OL314756.1
OL314757.1
OL314758.1
OL314759.1
OL314760.1
OL314761.1
OL314762.1
OL314763.1
OL314764.1
OL314765.1
OL314766.1
OL314767.1
OL314768.1
OL314769.1
OL314770.1
OL314771.1
OL314772.1
OL314773.1
OL314774.1
OL314775.1
OL314776.1
OL314777.1
OL314778.1
LC699251.1
LC699252.1
MW896850.1
MW896851.1
MW896853.1
MW896854.1
MW897217.1
MW897270.1
MW897271.1
MZ218292.1
MZ218293.1
MZ218294.1
MZ218295.1
MZ218296.1
MZ218297.1
MZ218298.1
MZ218301.1
MZ218302.1
MZ218303.1
MZ218304.1
MZ218305.1
MZ218306.1
MZ218307.1
MZ218308.1
MZ218309.1
MZ218316.1
MZ218321.1
MZ218339.1
MZ218340.1
MZ218345.1
MZ218346.1
MZ218348.1
MZ218349.1
MZ218350.1
MZ218351.1
MZ218360.1
MZ218362.1
MZ218382.1
MZ218383.1
MZ218387.1
MZ218389.1
MZ218391.1
MZ218392.1
MZ218395.1
MZ218399.1
OK103809.1
OK103810.1
OK103811.1
OK103812.1
OK103813.1
OK103814.1
OK103815.1
OK103816.1
OK103817.1
OK103818.1
OK103819.1
OK103820.1
OK103821.1
OK103822.1
OK103823.1
OK103824.1
OK103825.1
OK103826.1
OK103827.1
OK103828.1
OK103829.1
OK103830.1
OK103833.1
OK103834.1
OK103835.1
OK103836.1
OK103839.1
OK103840.1
OM912780.1
OM912784.1
MN911274.1
MT174594.1
MT174605.1
MT174610.1
MT174611.1
MT174612.1
MW087095.1
MW087096.1
MW087097.1
MW087098.1
MW087099.1
MW087100.1
MW113707.1
MW113708.1
MW113709.1
MW113710.1
MW113711.1
MW784009.1
MW784014.1
MW784028.1
MW784030.1
MW784031.1
MW784035.1
MW846081.1
MW846082.1
MW846083.1
MZ197844.1
MZ197845.1
MZ197846.1
MZ197847.1
MZ197848.1
MZ197849.1
MZ197860.1
OK247616.1
OK247617.1
OK510873.1
OK510874.1
OK510875.1
OK510876.1
OK510877.1
OK510878.1
OK510879.1
OK510880.1
OK510881.1
OK510882.1
OK510883.1
OK510884.1
OK510885.1
OK510886.1
OK510887.1
OK510888.1
OK510889.1
OK510890.1
OK510891.1
OK510892.1
OK631885.1
OK631886.1
OK631887.1
OK631888.1
OK945955.1
OK945956.1
OK945957.1
OK945958.1
OK945959.1
OK945960.1
OK945961.1
OK945962.1
OK945963.1
OK945964.1
OK945965.1
OK945966.1
OK945967.1
OK945968.1
OK945969.1
OK945970.1
OK945971.1
OK945972.1
OK945973.1
OK945974.1
OK945975.1
OK945976.1
OK945977.1
OK945978.1
OK945979.1
OK945980.1
OK945981.1
OK945982.1
OK945983.1
OK945984.1
OK945985.1
OK945986.1
OK945987.1
OK945988.1
OK945989.1
OK945990.1
OK945991.1
OM289646.1
OM450990.1
OM450991.1
OM450992.1
OM450994.1
OM451139.1
OM451198.1
OM451207.1
OM468383.1
OM468384.1
OM468385.1
OM468386.1
OM468387.1
OM468388.1
OM468389.1
OM468390.1
OM468391.1
OM468392.1
OM468393.1
OM468394.1
OM468395.1
OM468396.1
OM468397.1
OM468398.1
OM468399.1
OM468400.1
OM468401.1
OM468402.1
OM468403.1
OM468404.1
OM468405.1
OM468406.1
OM468407.1
OM468408.1
OM468409.1
OM468410.1
OM468411.1
OM468412.1
OM468413.1
OM468414.1
OM468415.1
OM468416.1
OM468417.1
OM468418.1
OM468419.1
OM468420.1
OM468421.1
OM468422.1
OM468423.1
OM468424.1
OM468425.1
OM468426.1
OM468427.1
OM468428.1
OM468429.1
OM468430.1
OM468431.1
OM468432.1
OM468433.1
OM468434.1
OM468435.1
OM468436.1
OM468437.1
OM468438.1
OM468439.1
OM468440.1
OM468441.1
OM468442.1
OM468443.1
OM468444.1
OM468445.1
OM468446.1
OM468447.1
OM468448.1
OM468449.1
OM468450.1
OM468451.1
OM468452.1
OM468453.1
OM468454.1
OM468455.1
OM468456.1
OM468457.1
OM468458.1
OM468459.1
OM468460.1
OM468461.1
OM468462.1
OM468463.1
OM468464.1
OM468465.1
OM468466.1
OM468467.1
OM899811.1
OM899812.1
OM899813.1
LC486118.1
LC490134.1
LC490135.1
LC490136.1
LC490137.1
LC490138.1
LC490139.1
LC490140.1
LC490141.1
LC490142.1
LC490143.1
LC490144.1
LC490145.1
LC490146.1
LC490147.1
LC490148.1
MW044949.1
MW044950.1
MW072794.1
MW072795.1
MW072796.1
MW072797.1
MW072798.1
MW072799.1
MW072800.1
MW072801.1
MW072802.1
MW073536.1
MW073537.1
MW073538.1
MW073539.1
MW073540.1
MW073541.1
MZ062416.1
MZ062417.1
MZ062418.1
MZ062419.1
MZ062420.1
MZ062421.1
MZ062422.1
MZ062423.1
MZ062424.1
MZ152828.1
MZ152829.1
MZ152830.1
MZ152831.1
MZ152832.1
MZ152833.1
MZ152834.1
MZ152835.1
MZ152836.1
MZ152837.1
MZ152838.1
MZ873104.1
MZ873105.1
MZ873106.1
MZ964897.1
MZ964898.1
MZ964899.1
OK247527.1
OK247528.1
OK247529.1
OK247530.1
OK247531.1
OK247532.1
OK247533.1
OK247534.1
OK247535.1
OK247536.1
OK489805.1
OL440170.1
OL440171.1
OL440172.1
OL440173.1
OL440174.1
OL440175.1
OL440176.1
OL440177.1
OL440178.1
OL440179.1
OL871122.1
OL871123.1
OL871124.1
OL871125.1
OM685192.1
OM807129.1
OM936036.1
OM936037.1
OM936038.1
OL547741.1
OL547742.1
OL547743.1
OL547744.1
OL547745.1
OL547746.1
OL547747.1
OL547748.1
OL547749.1
OL547750.1
OL547751.1
OL547752.1
OL547753.1
OL547754.1
OL547755.1
OL547756.1
OL547757.1
OL547758.1
OL547759.1
OL547760.1
OL547761.1
OL547762.1
OL547763.1
OL547764.1
OL547765.1
OL547766.1
OL547767.1
OL547768.1
OL547769.1
OL547770.1
OL547771.1
OL547772.1
OL547773.1
OL547774.1
OL547775.1
OL547776.1
OL547777.1
OL547778.1
OL547779.1
OL547780.1
OL547781.1
OL547782.1
OL547783.1
OL547784.1
OL547785.1
OL547786.1
OL547787.1
OL547788.1
OL547789.1
OL547790.1
OL547791.1
OL547792.1
OL547793.1
OL547794.1
OL547795.1
OL547796.1
OL547797.1
OL547798.1
OL547799.1
OL547800.1
OL547801.1
OL547802.1
OL547803.1
OL547804.1
OL547805.1
OL547806.1
OL547807.1
OL547808.1
OL547809.1
OL547810.1
OL547811.1
OL547812.1
OL547813.1
OL547814.1
OL547815.1
OL547816.1
OL547817.1
OL547818.1
OL547819.1
OL547820.1
OL547821.1
OL547822.1
OL547823.1
OL547824.1
OL547825.1
OL547826.1
OL547827.1
OL547828.1
OL547829.1
OL547830.1
OL547831.1
OL547832.1
OL547833.1
OL547834.1
OL547835.1
OL547836.1
OL547837.1
OL547838.1
OL547839.1
OL547840.1
OL547841.1
OL547842.1
OL547843.1
OL547844.1
OL547845.1
OL547846.1
OL547847.1
OL547848.1
OL547849.1
OL547850.1
OL547851.1
OL547852.1
OL547853.1
OL547854.1
OL547855.1
OL547856.1
OL547857.1
OL547858.1
OL547859.1
OL547860.1
OL547861.1
OL547862.1
OL547863.1
OL547864.1
OL547865.1
OL547866.1
OL547867.1
OL547868.1
OL547869.1
OL547870.1
OL547871.1
OL547872.1
OL547873.1
OL547874.1
OL547875.1
OL547876.1
OL547877.1
OL547878.1
OL547879.1
OL547880.1
OL547881.1
OL547882.1
OL547883.1
OL547884.1
OL547885.1
OL547886.1
OL547887.1
OL547888.1
OL547889.1
OL547890.1
OL547891.1
OL547892.1
OL547893.1
OL547894.1
OL547895.1
OL547896.1
OL547897.1
OL547898.1
OL547899.1
OL547900.1
OL547901.1
OL547902.1
OL547903.1
OL547904.1
OL547905.1
OL547906.1
OL547907.1
OL547908.1
OL547909.1
OL547910.1
OL547911.1
OL547912.1
OL547913.1
OL547914.1
OL547915.1
OL547916.1
OL547917.1
OL547918.1
OL547919.1
OL547920.1
OL547921.1
OL547922.1
OL547923.1
OL547924.1
OL547925.1
OL547926.1
OL547927.1
OL547928.1
OL547929.1
OL547930.1
OL547931.1
OL547932.1
OL547933.1
OL547934.1
OL547935.1
OL547936.1
OL547937.1
OL547938.1
OL547939.1
OL547940.1
OL547941.1
OL547942.1
OL547943.1
OL547944.1
OL547945.1
OL547946.1
OL547947.1
OL547948.1
OL547949.1
OL547950.1
OL547951.1
OL547952.1
OL547953.1
OL547954.1
OL547955.1
OL547956.1
OL547957.1
OL547958.1
OL547959.1
OL547960.1
OL547961.1
OL547962.1
OL547963.1
OL547964.1
OL547965.1
OL547966.1
OL547967.1
OL547968.1
OL547969.1
OL547970.1
OL547971.1
OL547972.1
OL547973.1
OL547974.1
OL547975.1
OL547976.1
OL547977.1
OL547978.1
OL547979.1
OL547980.1
OL547981.1
OL547982.1
OL547983.1
OL547984.1
OL547985.1
OL547986.1
OL547987.1
OL547988.1
OL547989.1
OL547990.1
OL547991.1
OL547992.1
OL547993.1
OL547994.1
OL547995.1
OL547996.1
OL547997.1
OL547998.1
OL547999.1
OL548000.1
OL548001.1
OL548002.1
OL548003.1
OL548004.1
OL548005.1
OL548006.1
OL548007.1
OL548008.1
OL548009.1
OL548010.1
OL548011.1
OL548012.1
OL548013.1
OL548014.1
OL548015.1
OL548016.1
OL548017.1
OL548018.1
OL548019.1
OL548020.1
OL548021.1
OL548022.1
OL548023.1
OL548024.1
OL548025.1
OL548026.1
OL548027.1
OL548028.1
OL548029.1
OL548030.1
OL548031.1
OL548032.1
OL548033.1
OL548034.1
OL548035.1
OL548036.1
OL548037.1
OL548038.1
OL548039.1
OL548040.1
OL548041.1
OL548042.1
OL548043.1
OL548044.1
OL548045.1
OL548046.1
OL548047.1
OL548048.1
OL548049.1
OL548050.1
OL548051.1
OL548052.1
OL548053.1
OL548054.1
OL548055.1
OL548056.1
OL548057.1
OL548058.1
OL548059.1
OL548060.1
OL548061.1
OL548062.1
OL548063.1
OL548064.1
OL548065.1
OL548066.1
OL548067.1
OL548068.1
OL548069.1
OL548070.1
OL548071.1
OL548072.1
OL548073.1
OL548074.1
OL548075.1
OL548076.1
OL548077.1
OL548078.1
OL548079.1
OL548080.1
OL548081.1
OL548082.1
OL548083.1
OL548084.1
OL548085.1
OL548086.1
OL548087.1
OL548088.1
OL548089.1
OL548090.1
OL548091.1
OL548092.1
OL548093.1
OL548094.1
OL548095.1
OL548096.1
OL548097.1
OL548098.1
OL548099.1
OL548100.1
OL548101.1
OL548102.1
OL548103.1
OL548104.1
OL548105.1
OL548106.1
OL548107.1
OL548108.1
OL548109.1
OL548110.1
OL548111.1
OL548112.1
OL548113.1
OL548114.1
OL548115.1
OL548116.1
OL548117.1
OL548118.1
OL548119.1
OL548120.1
OL548121.1
OL548122.1
OL548123.1
OL548124.1
OL548125.1
OL548126.1
OL548127.1
OL548128.1
OL548129.1
OL548130.1
OL548131.1
OL548132.1
OL548133.1
OL548134.1
OL548135.1
OL548136.1
OL548137.1
OL548138.1
OL548139.1
OL548140.1
OL548141.1
OL548142.1
OL548143.1
OL548144.1
OL548145.1
OL548146.1
OL548147.1
OL548148.1
OL548149.1
OL548150.1
OL548151.1
OL548152.1
OL548153.1
OL548154.1
OL548155.1
OL548156.1
OL548157.1
OL548158.1
OL548159.1
OL548160.1
OL548161.1
OL548162.1
OL548163.1
OL548164.1
OL548165.1
OL548166.1
OL548167.1
OL548168.1
OL548169.1
OL548170.1
OL548171.1
OL548172.1
OL548173.1
OL548174.1
OL548175.1
OL548176.1
OL548177.1
OL548178.1
OL548179.1
OL548180.1
OL548181.1
OL548182.1
OL548183.1
OL548184.1
OL548185.1
OL548186.1
OL548187.1
OL548188.1
OL548189.1
OL548190.1
OL548191.1
OL548192.1
OL548193.1
OL548194.1
OL548195.1
OL548196.1
OL548197.1
OL548198.1
OL548199.1
OL548200.1
OL548201.1
OL548202.1
OL548203.1
OL548204.1
OL548205.1
OL548206.1
OL548207.1
OL548208.1
OL548209.1
OL548210.1
OL548211.1
OL548212.1
OL548213.1
OL548214.1
OL548215.1
OL548216.1
OL548217.1
OL548218.1
OL548219.1
OL548220.1
OL548221.1
OL548222.1
OL548223.1
OL548224.1
OL548225.1
OL548226.1
OL548227.1
OL548228.1
OL548229.1
OL548230.1
OL548231.1
OL548232.1
OL548233.1
OL548234.1
OL548235.1
OL548236.1
OL548237.1
OL548238.1
OL548239.1
OL548240.1
OL548241.1
OL548242.1
OL548243.1
OL548244.1
OL548245.1
OL548246.1
OL548247.1
OL548248.1
OL548249.1
OL548250.1
OL548251.1
OL548252.1
OL548253.1
OL548254.1
OL548255.1
OL548256.1
OL548257.1
OL548258.1
OL548259.1
OL548260.1
OL548261.1
OL548262.1
OL548263.1
OL548264.1
OL548265.1
OL548266.1
OL548267.1
OL548268.1
OL548269.1
OL548270.1
OL548271.1
OL548272.1
OL548273.1
OL548274.1
OL548275.1
OL548276.1
OL548277.1
OL548278.1
OL548279.1
OL548280.1
OL548281.1
OL548282.1
OL548283.1
OL548284.1
OL548285.1
OL548286.1
OL548287.1
OL548288.1
OL548289.1
OL548290.1
OL548291.1
OL548292.1
OL548293.1
OL548294.1
OL548295.1
OL548296.1
OL548297.1
OL548298.1
OL548299.1
OL548300.1
OL548301.1
OL548302.1
OL548303.1
OL548304.1
OL548305.1
OL548306.1
OL548307.1
OL548308.1
OL548309.1
OL548310.1
OL548311.1
OL548312.1
OL548313.1
OL548314.1
OL548315.1
OL548316.1
OL548317.1
OL548318.1
OL548319.1
OL548320.1
OL548321.1
OL548322.1
OL548323.1
OL548324.1
OL548325.1
OL548326.1
OL548327.1
OL548328.1
OL548329.1
OL548330.1
OL548331.1
OL548332.1
OL548333.1
OL548334.1
OL548335.1
OL548336.1
OL548337.1
OL548338.1
OL548339.1
OL548340.1
OL548341.1
OL548342.1
OL548343.1
OL548344.1
OL548345.1
OL548346.1
OL548347.1
OL548348.1
OL548349.1
OL548350.1
OL548351.1
OL548352.1
OL548353.1
OL548354.1
OL548355.1
OL548356.1
OL548357.1
OL548358.1
OL548359.1
OL548360.1
OL548361.1
OL548362.1
OL548363.1
OL548364.1
OL548365.1
OL548366.1
OL548367.1
OL548368.1
OL548369.1
OL548370.1
OL548371.1
OL548372.1
OL548373.1
OL548374.1
OL548375.1
OL548376.1
OL548377.1
OL548378.1
OL548379.1
OL548380.1
OL548381.1
OL548382.1
OL548383.1
OL548384.1
OL548385.1
OL548386.1
OL548387.1
OL548388.1
OL548389.1
OL548390.1
OL548391.1
OL548392.1
OL548393.1
OL548394.1
OL548395.1
OL548396.1
OL548397.1
OL548398.1
OL548399.1
OL548400.1
OL548401.1
OL548402.1
OL548403.1
OL548404.1
OL548405.1
OL548406.1
OL548407.1
OL548408.1
OL548409.1
OL548410.1
OL548411.1
OL548412.1
OL548413.1
OL548414.1
OL548415.1
OL548416.1
OL548417.1
OL548418.1
OL548419.1
OL548420.1
OL548421.1
OL548422.1
OL548423.1
OL548424.1
OL548425.1
OL548426.1
OL548427.1
OL548428.1
OL548429.1
OL548430.1
OL548431.1
OL548432.1
OL548433.1
OL548434.1
OL548435.1
OL548436.1
OL548437.1
OL548438.1
OL548439.1
OL548440.1
OL548441.1
OL548442.1
OL548443.1
OL548444.1
OL548445.1
OL548446.1
OL548447.1
OL548448.1
OL548449.1
OL548450.1
OL548451.1
OL548452.1
OL548453.1
OL548454.1
OL548455.1
OL548456.1
OL548457.1
OL548458.1
OL548459.1
OL548460.1
OL548461.1
OL548462.1
OL548463.1
OL548464.1
OL548465.1
OL548466.1
OL548467.1
OL548468.1
OL548469.1
OL548470.1
OL548471.1
OL548472.1
OL548473.1
OL548474.1
OL548475.1
OL548476.1
OL548477.1
OL548478.1
OL548479.1
OL548480.1
OL548481.1
OL548482.1
OL548483.1
OL548484.1
OL548485.1
OL548486.1
OL548487.1
OL548488.1
OL548489.1
OL548490.1
OL548491.1
OL548492.1
OL548493.1
OL548494.1
OL548495.1
OL548496.1
OL548497.1
OL548498.1
OL548499.1
OL548500.1
OL548501.1
OL548502.1
OL548503.1
OL548504.1
OL548505.1
OL548506.1
OL548507.1
OL548508.1
OL548509.1
OL548510.1
OL548511.1
OL548512.1
OL548513.1
OL548514.1
OL548515.1
OL548516.1
OL548517.1
OL548518.1
OL548519.1
OL548520.1
OL548521.1
OL548522.1
OL548523.1
OL548524.1
OL548525.1
OL548526.1
OL548527.1
OL548528.1
OL548529.1
OL548530.1
OL548531.1
OL548532.1
OL548533.1
OL548534.1
OL548535.1
OL548536.1
OL548537.1
OL548538.1
OL548539.1
OL548540.1
OL548541.1
OL548542.1
OL548543.1
OL548544.1
OL548545.1
OL548546.1
OL548547.1
OL548548.1
OL548549.1
OL548550.1
OL548551.1
OL548552.1
OL548553.1
OL548554.1
OL548555.1
OL548556.1
OL548557.1
OL548558.1
OL548559.1
OL548560.1
OL548561.1
OL548562.1
OL548563.1
OL548564.1
OL548565.1
OL548566.1
OL548567.1
OL548568.1
OL548569.1
OL548570.1
OL548571.1
OL548572.1
OL548573.1
OL548574.1
OL548575.1
OL548576.1
OL548577.1
OL548578.1
OL548579.1
OL548580.1
OL548581.1
OL548582.1
OL548583.1
OL548584.1
OL548585.1
OL548586.1
OL548587.1
OL548588.1
OL548589.1
OL548590.1
OL548591.1
OL548592.1
OL548593.1
OL548594.1
OL548595.1
OL548596.1
OL548597.1
OL548598.1
OL548599.1
OL548600.1
OL548601.1
OL548602.1
OL548603.1
OL548604.1
OL548605.1
OL548606.1
OL548607.1
OL548608.1
OL548609.1
OL548610.1
OL548611.1
OL548612.1
OL548613.1
OL548614.1
OL548615.1
OL548616.1
OL548617.1
OL548618.1
OL548619.1
OL548620.1
OL548621.1
OL548622.1
OL548623.1
OL548624.1
OL548625.1
OL548626.1
OL548627.1
OL548628.1
OL548629.1
OL548630.1
OL548631.1
OL548632.1
OL548633.1
OL548634.1
OL548635.1
OL548636.1
OL548637.1
OL548638.1
OL548639.1
OL548640.1
OL548641.1
OL548642.1
OL548643.1
OL548644.1
OL548645.1
OL548646.1
OL548647.1
OL548648.1
OL548649.1
OL548650.1
OL548651.1
OL548652.1
OL548653.1
OL548654.1
OL548655.1
OL548656.1
OL548657.1
OL548658.1
OL548659.1
OL548660.1
OL548661.1
OL548662.1
OL548663.1
OL548664.1
OL548665.1
OL548666.1
OL548667.1
OL548668.1
OL548669.1
OL548670.1
OL548671.1
OL548672.1
OL548673.1
OL548674.1
OL548675.1
OL548676.1
OL548677.1
OL548678.1
OL548679.1
OL548680.1
OL548681.1
OL548682.1
OL548683.1
OL548684.1
OL548685.1
OL548686.1
OL548687.1
OL548688.1
OL548689.1
OL548690.1
OL548691.1
OL548692.1
OL548693.1
OL548694.1
OL548695.1
OL548696.1
OL548697.1
OL548698.1
OL548699.1
OL548700.1
OL548701.1
OL548702.1
OL548703.1
OL548704.1
OL548705.1
OL548706.1
OL548707.1
OL548708.1
OL548709.1
OL548710.1
OL548711.1
OL548712.1
OL548713.1
OL548714.1
OL548715.1
OL548716.1
OL548717.1
OL548718.1
OL548719.1
OL548720.1
OL548721.1
OL548722.1
OL548723.1
OL548724.1
OL548725.1
OL548726.1
OL548727.1
OL548728.1
OL548729.1
OL548730.1
OL548731.1
OL548732.1
OL548733.1
OL548734.1
OL548735.1
OL548736.1
OL548737.1
OL548738.1
OL548739.1
OL548740.1
OL548741.1
OL548742.1
OL548743.1
OL548744.1
OL548745.1
OL548746.1
OL548747.1
OL548748.1
OL548749.1
OL548750.1
OL548751.1
OL548752.1
OL548753.1
OL548754.1
OL548755.1
OL548756.1
OL548757.1
OL548758.1
OL548759.1
OL548760.1
OL548761.1
OL548762.1
OL548763.1
OL548764.1
OL548765.1
OL548766.1
OL548767.1
OL548768.1
OL548769.1
OL548770.1
OL548771.1
OL548772.1
OL548773.1
OL548774.1
OL548775.1
OL548776.1
OL548777.1
OL548778.1
OL548779.1
OL548780.1
OL548781.1
OL548782.1
OL548783.1
OL548784.1
OL548785.1
OL548786.1
OL548787.1
OL548788.1
OL548789.1
OL548790.1
OL548791.1
OL548792.1
OL548793.1
OL548794.1
OL548795.1
OL548796.1
OL548797.1
OL548798.1
OL548799.1
OL548800.1
OL548801.1
OL548802.1
OL548803.1
OL548804.1
OL548805.1
OL548806.1
OL548807.1
OL548808.1
OL548809.1
OL548810.1
OL548811.1
OL548812.1
OL548813.1
OL548814.1
OL548815.1
OL548816.1
OL548817.1
OL548818.1
OL548819.1
OL548820.1
OL548821.1
OL548822.1
OL548823.1
OL548824.1
OL548825.1
OL548826.1
OL548827.1
OL548828.1
OL548829.1
OL548830.1
OL548831.1
OL548832.1
OL548833.1
OL702859.1
OL702860.1
OL702861.1
OL702862.1
OL702863.1
OL702864.1
OL702865.1
OL702866.1
OL702867.1
OL702869.1
OL702870.1
OM349980.1
OM349981.1
OM349982.1
OM349983.1
OM349984.1
OM349985.1
OM349986.1
OM349987.1
OM349988.1
OM643797.1
OM643798.1
MH022720.1
MW815879.1
MZ868499.1
MZ868500.1
MZ868501.1
MZ868502.1
MZ868503.1
MZ868504.1
MZ868505.1
OK042229.1
OK042230.1
OK042231.1
OK042232.1
OK042233.1
OK042234.1
OK042235.1
OK042236.1
OK042237.1
OK042238.1
OK042239.1
OK042240.1
OK042241.1
OK042242.1
OK042243.1
OK042244.1
OK042245.1
OK042246.1
OK042247.1
OK042248.1
OK042249.1
OK042250.1
OK042251.1
OK042252.1
OK042253.1
OK042254.1
OK042255.1
OK042256.1
OK042257.1
OK042258.1
OK042259.1
OK042260.1
OK042261.1
OK042262.1
OK042263.1
OK042264.1
OK042265.1
OK546028.1
OK546029.1
OK546030.1
OK546031.1
OK546032.1
OK546033.1
OK546034.1
OK546035.1
OK546036.1
OK546037.1
OK546038.1
OK546039.1
OK546040.1
OK546041.1
OK546042.1
OK546043.1
OK546044.1
OK546045.1
OK546046.1
OK546047.1
OK546048.1
OK546049.1
OK546050.1
OK546051.1
OK546052.1
OK546053.1
OK546054.1
OK546055.1
OK546056.1
OK546057.1
OK546058.1
OK546059.1
OK546064.1
OK546065.1
OK546066.1
OK546067.1
OK546068.1
OK546069.1
OK546070.1
OK546071.1
OK546072.1
OK546073.1
OK546074.1
OK546075.1
OK546076.1
OK546077.1
OK546078.1
OK546079.1
OK546080.1
OK546081.1
OK546082.1
OK546083.1
OK546084.1
OK546085.1
OK546086.1
OK546087.1
OK546088.1
OK546089.1
OK546090.1
OK546091.1
OK546097.1
OK546098.1
OK546099.1
OK546103.1
OK546104.1
OK546105.1
OK546106.1
OK546107.1
OK546108.1
OK546109.1
OK546110.1
OK546111.1
OK546112.1
OK546113.1
OK546114.1
OL513441.1
OL513442.1
OL513443.1
OL513444.1
OL513445.1
OL513446.1
OL513447.1
OL513448.1
OL513449.1
OL513450.1
OL513451.1
OL513452.1
OL513453.1
OL513454.1
OL513455.1
OL513456.1
OL513457.1
OL513458.1
OL513459.1
OL513460.1
OL513461.1
OL513462.1
OL513463.1
OL513464.1
OL513465.1
OL513466.1
OL513467.1
OL513468.1
OL513469.1
OL513470.1
OL513471.1
OL513472.1
OL513473.1
OL513474.1
OL513475.1
OL513476.1
OL513477.1
OL513478.1
OL513479.1
OL513480.1
OL513481.1
OL513482.1
OL513483.1
OL513484.1
OL513485.1
OL513486.1
OL513487.1
OL513488.1
OL513489.1
OL513490.1
OL513491.1
OL513492.1
OL513493.1
OL513494.1
OL513495.1
OL513496.1
OL513497.1
OL513498.1
OL513499.1
OL513500.1
OL513501.1
OL513502.1
OL513503.1
OL513504.1
OL513505.1
OL513506.1
OL513507.1
OL513508.1
OL513509.1
OL513510.1
OL513511.1
OL513512.1
OL513513.1
OL513514.1
OL513515.1
OL513516.1
OL513517.1
OL513518.1
OL513519.1
OL513520.1
OL513521.1
OL513522.1
OL513523.1
OL513524.1
OL513525.1
OL513526.1
OL513527.1
OL513528.1
OL513529.1
OL513530.1
OL513531.1
OL513532.1
OL513533.1
OL513534.1
OL513535.1
OL513536.1
OL513537.1
OL513538.1
OL513539.1
OL513540.1
OL513541.1
OL513542.1
OL513543.1
OL513544.1
OL513545.1
OL513546.1
OL513547.1
OL513548.1
OL513549.1
OL513550.1
OL513551.1
OL513552.1
OL513553.1
OL513554.1
OL513555.1
OL513556.1
OL513557.1
OL513558.1
OL513559.1
OL513560.1
OL513561.1
OL513562.1
OL513563.1
OL513564.1
OL513565.1
OL513566.1
OL513567.1
OL513568.1
OL513569.1
OL513570.1
OL513571.1
OL513572.1
OL513573.1
OL513574.1
OL513575.1
OL513576.1
OL513577.1
OL513578.1
OL513579.1
OL513580.1
OL513581.1
OL513582.1
OL513583.1
OL513584.1
OL513585.1
OL513586.1
OL513587.1
OL513588.1
OL513589.1
OL513590.1
OL513591.1
OL513592.1
OL513593.1
OL513594.1
OL513595.1
OL513596.1
OL513597.1
OL513598.1
OL513599.1
OL513600.1
OL513601.1
OL513602.1
OL513603.1
OL513604.1
OL513605.1
OL513606.1
OL513607.1
OL513608.1
OL513609.1
OL513610.1
OL513611.1
OL513612.1
OL513613.1
OL513614.1
OL513615.1
OL513616.1
OL513617.1
OL513618.1
OL513619.1
OL513620.1
OL513621.1
OL513622.1
OL513623.1
OL513624.1
OL513625.1
OL513626.1
OL513627.1
OL513628.1
OL513629.1
OL513630.1
OL513631.1
OL513632.1
OL513633.1
OL513634.1
OL513635.1
OL513636.1
OL513637.1
OL513638.1
OL513639.1
OL513640.1
OL513641.1
OL513642.1
OL513643.1
OL513644.1
OL513645.1
OL513646.1
OL513647.1
OL513648.1
OL513649.1
OL513650.1
OL513651.1
OL513652.1
OL513653.1
OL513654.1
OL513655.1
OL513656.1
OL513657.1
OL513658.1
OL513659.1
OL513660.1
OL513661.1
OL513662.1
OL513663.1
OL513664.1
OL513665.1
OL513666.1
OL513667.1
OL513668.1
OL513669.1
OL513670.1
OL513671.1
OL513672.1
OL513673.1
OL513674.1
OL513675.1
OL513676.1
OL513677.1
OL513678.1
OL513679.1
OL513680.1
OL513681.1
OL513682.1
OL513683.1
OL513684.1
OL513685.1
OL513686.1
OL513687.1
OL513688.1
OL513689.1
OL513690.1
OL513691.1
OL513692.1
OL513693.1
OL513694.1
OL513695.1
OL513696.1
OL513697.1
OL513698.1
OL513699.1
OL513700.1
OL513701.1
OL513702.1
OL513703.1
OL513704.1
OL513705.1
OL513706.1
OL513707.1
OL513708.1
OL513709.1
OL513710.1
OL513711.1
OL513712.1
OL513713.1
OL513714.1
OL513715.1
OL513716.1
OL513717.1
OL513718.1
OL513719.1
OL513720.1
OL513721.1
OL513722.1
OL513723.1
OL513724.1
OL513725.1
OL513726.1
OL513727.1
OL513728.1
OL513729.1
OL513730.1
OL513731.1
OL513732.1
OL513733.1
OL513734.1
OL513735.1
OL513736.1
OL513737.1
OL513738.1
OL513739.1
OL513740.1
OL513741.1
OL513742.1
OL513743.1
OL513744.1
OL513745.1
OL513746.1
OL513747.1
OL513748.1
OL513749.1
OL513750.1
OL513751.1
OL513752.1
OL513753.1
OL513754.1
OL513755.1
OL513756.1
OL513757.1
OL513758.1
OL513759.1
OL513760.1
OL513761.1
OL513762.1
OL513763.1
OL513764.1
OL513765.1
OL513766.1
OL513767.1
OL513768.1
OL513769.1
OL513770.1
OL513771.1
OL513772.1
OL513773.1
OL513774.1
OL513775.1
OL513776.1
OL513777.1
OL513778.1
OL513779.1
OL513780.1
OL513781.1
OL513782.1
OL513783.1
OL513784.1
OL513785.1
OL513786.1
OL513787.1
OL513788.1
OL513789.1
OL513790.1
OL513791.1
OL513792.1
OL513793.1
OL513794.1
OL513795.1
OL513796.1
OL513797.1
OL513798.1
OL513799.1
OL513800.1
OL513801.1
OL513802.1
OL513803.1
OL513804.1
OL513805.1
OL513806.1
OL513807.1
OL513808.1
OL513809.1
OL513810.1
OL513811.1
OL513812.1
OL513813.1
OL513814.1
OL513815.1
OL513816.1
OL513817.1
OL513818.1
OL513819.1
OL513820.1
OL513821.1
OL513822.1
OL513823.1
OL513824.1
OL513825.1
OL513826.1
OL513827.1
OL513828.1
OL513829.1
OL513830.1
OL513831.1
OL513832.1
OL513833.1
OL513834.1
OL513835.1
OL513836.1
OL513837.1
OL513838.1
OL513839.1
OL513840.1
OL513841.1
OL513842.1
OL513843.1
OL513844.1
OL513845.1
OL513846.1
OL513847.1
OL513848.1
OL513849.1
OL513850.1
OL513851.1
OL513852.1
OL513853.1
OL513854.1
OL513855.1
OL513856.1
OL513857.1
OL513858.1
OL513859.1
OL513860.1
OL513861.1
OL513862.1
OL513863.1
OL513864.1
OL513865.1
OL513866.1
OL513867.1
OL513868.1
OL513869.1
OL513870.1
OL513871.1
OL513872.1
OL513873.1
OL513874.1
OL513875.1
OL513876.1
OL513877.1
OL513878.1
OL513879.1
OL513880.1
OL513881.1
OL513882.1
OL513883.1
OL513884.1
OL513885.1
OL513886.1
OL513887.1
OL513888.1
OL513889.1
OL513890.1
OL513891.1
OL513892.1
OL513893.1
OL513894.1
OL513895.1
OL513896.1
OL513897.1
OL513898.1
OL513899.1
OL513900.1
OL513901.1
OL513902.1
OL513903.1
OL513904.1
OL513905.1
OL513906.1
OL513907.1
OL513908.1
OL513909.1
OL513910.1
OL513911.1
OL513912.1
OL513913.1
OL513914.1
OL513915.1
OL513916.1
OL513917.1
OL513918.1
OL513919.1
OL513920.1
OL513921.1
OL513922.1
OL513923.1
OL513924.1
OL513925.1
OL513926.1
OL513927.1
OL513928.1
OL513929.1
OL513930.1
OL513931.1
OL513932.1
OL513933.1
OL513934.1
OL513935.1
OL513936.1
OL513937.1
OL513938.1
OL513939.1
OL513940.1
OL513941.1
OL513942.1
OL513943.1
OL513944.1
OL513945.1
OL513946.1
OL513947.1
OL513948.1
OL513949.1
OL513950.1
OL513951.1
OL513952.1
OL513953.1
OL513954.1
OL513955.1
OL513956.1
OL513957.1
OL513958.1
OL513959.1
OL513960.1
OL513961.1
OL513962.1
OL513963.1
OL513964.1
OL513965.1
OL513966.1
OL513967.1
OL513968.1
OL513969.1
OL513970.1
OL513971.1
OL513972.1
OL513973.1
OL513974.1
OL513975.1
OL513976.1
OL513977.1
OL513978.1
OL513979.1
OL513980.1
OL513981.1
OL513982.1
OL513983.1
OL513984.1
OL513985.1
OL513986.1
OL580833.1
OL580834.1
OL580835.1
OL580836.1
OL580837.1
OL580838.1
OL580839.1
OL580840.1
OL580841.1
OL580842.1
OL580843.1
OL580844.1
OL580845.1
OL580846.1
OL580847.1
OL580848.1
OL580849.1
OL580850.1
OL580851.1
OL580852.1
OL580853.1
OL580854.1
OL580855.1
OL580856.1
OL580857.1
OL580858.1
OL580859.1
OL580860.1
OL580861.1
OL580862.1
OL580863.1
OL580864.1
OL580865.1
OL580866.1
OL580867.1
OL580868.1
OL580869.1
OL580870.1
OL580871.1
OL580872.1
OL580873.1
OL580874.1
OL580875.1
OL580876.1
OL580877.1
OL580878.1
OL580879.1
OL580880.1
OL580881.1
OL580882.1
OL580883.1
OL580884.1
OL580885.1
OL580886.1
OL580887.1
OL580888.1
OL580889.1
OL580890.1
OL580891.1
OL580892.1
OL580893.1
OL580894.1
OL580895.1
OL580896.1
OL580897.1
OL580898.1
OL580899.1
OL580900.1
OL580901.1
OL580902.1
OL580903.1
OL580904.1
OL580905.1
OL580906.1
OL580907.1
OL580908.1
OL580909.1
OL580910.1
OL580911.1
OL580912.1
OL580913.1
OL580914.1
OL580915.1
OL580916.1
OL580917.1
OL580918.1
OL580919.1
OL580920.1
OL580921.1
OL580922.1
OL580923.1
OL580924.1
OL580925.1
OL580926.1
OL580927.1
OL580928.1
OL580929.1
OL580930.1
OL580931.1
OL580932.1
OL580933.1
OL580934.1
OL580935.1
OL580936.1
OL580937.1
OL580938.1
OL580939.1
OL580940.1
OL580941.1
OL580942.1
OL580943.1
OL580944.1
OL580945.1
OL580946.1
OL580947.1
OL580948.1
OL580949.1
OL580950.1
OL580951.1
OL580952.1
OL580953.1
OL580954.1
OL580955.1
OL580956.1
OL580957.1
OL580958.1
OL580959.1
OL580960.1
OL580961.1
OL580962.1
OL580963.1
OL580964.1
OL580965.1
OL580966.1
OL580967.1
OL580968.1
OL580969.1
OL580970.1
OL580971.1
OL580972.1
OL580973.1
OL580974.1
OL580975.1
OL580976.1
OL580977.1
OL580978.1
OL580979.1
OL580980.1
OL580981.1
OL580982.1
OL580983.1
OL580984.1
OL580985.1
OL580986.1
OL580987.1
OL580988.1
OL580989.1
OL580990.1
OL580991.1
OL580992.1
OL580993.1
OL580994.1
OL580995.1
OL580996.1
OL580997.1
OL580998.1
OL580999.1
OL581000.1
OL581001.1
OL581002.1
OL581003.1
OL581004.1
OL581005.1
OL581006.1
OL581007.1
OL581008.1
OL581009.1
OL581010.1
OL581011.1
OL581012.1
OL581013.1
OL581014.1
OL581015.1
OL581016.1
OL581017.1
OL581018.1
OL581019.1
OL581020.1
OL581021.1
OL581022.1
OL581023.1
OL581024.1
OL581025.1
OL581026.1
OL581027.1
OL581028.1
OL581029.1
OL581030.1
OL581031.1
OL581032.1
OL581033.1
OL581034.1
OL581035.1
OL581036.1
OL581037.1
OL581038.1
OL581039.1
OL581040.1
OL581041.1
OL581042.1
OL581043.1
OL581044.1
OL581045.1
OL581046.1
OL581047.1
OL581048.1
OL581049.1
OL581050.1
OL581051.1
OL581052.1
OL581053.1
OL581054.1
OL581055.1
OL581056.1
OL581057.1
OL581058.1
OL581059.1
OL581060.1
OL581061.1
OL581062.1
OL581063.1
OL581064.1
OL581065.1
OL581066.1
OL581067.1
OL581068.1
OL581069.1
OL581070.1
OL581071.1
OL581072.1
OL581073.1
OL581074.1
OL581075.1
OL581076.1
OL581077.1
OL581078.1
OL581079.1
OL581080.1
OL581081.1
OL581082.1
OL581083.1
OL581084.1
OL581085.1
OL581086.1
OL581087.1
OL581088.1
OL581089.1
OL581090.1
OL581091.1
OL581092.1
OL581093.1
OL581094.1
OL581095.1
OL581096.1
OL581097.1
OL581098.1
OL581099.1
OL581100.1
OL581101.1
OL581102.1
OL581103.1
OL581104.1
OL581105.1
OL581106.1
OL581107.1
OL581108.1
OL581109.1
OL581110.1
OL581111.1
OL581112.1
OL581113.1
OL581114.1
OL581115.1
OL581116.1
OL581117.1
OL581118.1
OL581119.1
OL581120.1
OL581121.1
OL581122.1
OL581123.1
OL581124.1
OL581125.1
OL581126.1
OL581127.1
OL581128.1
OL581129.1
OL581130.1
OL581131.1
OL581132.1
OL581133.1
OL581134.1
OL581135.1
OL581136.1
OL581137.1
OL581138.1
OL581139.1
OL581140.1
OL581141.1
OL581142.1
OL581143.1
OL581144.1
OL581145.1
OL581146.1
OL581147.1
OL581148.1
OL581149.1
OL581150.1
OL581151.1
OL581152.1
OL581153.1
OL581154.1
OL581155.1
OL581156.1
OL581157.1
OL581158.1
OL581159.1
OL581160.1
OL581161.1
OL581162.1
OL581163.1
OL581164.1
OL581165.1
OL581166.1
OL581167.1
OL581168.1
OL581169.1
OL581170.1
OL581171.1
OL581172.1
OL581173.1
OL581174.1
OL581175.1
OL581176.1
OL581177.1
OL581178.1
OL581179.1
OL581180.1
OL581181.1
OL581182.1
OL581183.1
OL581184.1
OL581185.1
OL581186.1
OL581187.1
OL581188.1
OL581189.1
OL581190.1
OL581191.1
OL581192.1
OL581193.1
OL581194.1
OL581195.1
OL581196.1
OL581197.1
OL581198.1
OL581199.1
OL581200.1
OL581201.1
OL581202.1
OL581203.1
OL581204.1
OL581205.1
OL581206.1
OL581207.1
OL581208.1
OL581209.1
OL581210.1
OL581211.1
OL581212.1
OL581213.1
OL581214.1
OL581215.1
OL581216.1
OL581217.1
OL581218.1
OL581219.1
OL581220.1
OL581221.1
OL581222.1
OL581223.1
OL581224.1
OL581225.1
OL581226.1
OL581227.1
OL581228.1
OL581229.1
OL581230.1
OL581231.1
OL581232.1
OL581233.1
OL581234.1
OL581235.1
OL581236.1
OL581237.1
OL581238.1
OL581239.1
OL581240.1
OL581241.1
OL581242.1
OL581243.1
OL581244.1
OL581245.1
OL581246.1
OL581247.1
OL581248.1
OL581249.1
OL581250.1
OL581251.1
OL581252.1
OL581253.1
OL581254.1
OL581255.1
OL581256.1
OL581257.1
OL581258.1
OL581259.1
OL581260.1
OL581261.1
OL581262.1
OL581263.1
OL581264.1
OL581265.1
OL581266.1
OL581267.1
OL581268.1
OL581269.1
OL581270.1
OL581271.1
OL581272.1
OL581273.1
OL581274.1
OL581275.1
OL581276.1
OL581277.1
OL581278.1
OL581279.1
OL581280.1
OL581281.1
OL581282.1
OL581283.1
OL581284.1
OL581285.1
OL581286.1
OL581287.1
OL581288.1
OL581289.1
OL581290.1
OL581291.1
OL581292.1
OL581293.1
OL581294.1
OL581295.1
OL581296.1
OL581297.1
OL581298.1
OL581299.1
OL581300.1
OL581301.1
OL581302.1
OL581303.1
OL581304.1
OL581305.1
OL581306.1
OL581307.1
OL581308.1
OL581309.1
OL581310.1
OL581311.1
OL581312.1
OL581313.1
OL581314.1
OL581315.1
OL581316.1
OL581317.1
OL581318.1
OL581319.1
OL581320.1
OL581321.1
OL581322.1
OL581323.1
OL581324.1
OL581325.1
OL581326.1
OL581327.1
OL581328.1
OL581329.1
OL581330.1
OL581331.1
OL581332.1
OL581333.1
OL581334.1
OL581335.1
OL581336.1
OL581337.1
OL581338.1
OL581339.1
OL581340.1
OL581341.1
OL581342.1
OL581343.1
OL581344.1
OL581345.1
OL581346.1
OL581347.1
OL581348.1
OL581349.1
OL581350.1
OL581351.1
OL581352.1
OL581353.1
OL581354.1
OL581355.1
OL581356.1
OL581357.1
OL581358.1
OL581359.1
OL581360.1
OL581361.1
OL581362.1
OL581363.1
OL581364.1
OL581365.1
OL581366.1
OL581367.1
OL581368.1
OL581369.1
OL581370.1
OL581371.1
OL581372.1
OL581373.1
OL581374.1
OL581375.1
OL581376.1
OL581377.1
OL581378.1
OL581379.1
OL581380.1
OL581381.1
OL581382.1
OL581383.1
OL581384.1
OL581385.1
OL581386.1
OL581387.1
OL581388.1
OL581389.1
OL581390.1
OL581391.1
OL581392.1
OL581393.1
OL581394.1
OL581395.1
OL581396.1
OL581397.1
OL581398.1
OL581399.1
OL581400.1
OL581401.1
OL581402.1
OL581403.1
OL581404.1
OL581405.1
OL581406.1
OL581407.1
OL581408.1
OL581409.1
OL581410.1
OL581411.1
OL581412.1
OL581413.1
OL581414.1
OL581415.1
OL581416.1
OL581417.1
OL581418.1
OL581419.1
OL581420.1
OL581421.1
OL581422.1
OL581423.1
OL581424.1
OL581425.1
OL581426.1
OL581427.1
OL581428.1
OL581429.1
OL581430.1
OL581431.1
OL581432.1
OL581433.1
OL581434.1
OL581435.1
OL581436.1
OL581437.1
OL581438.1
OL581439.1
OL581440.1
OL581441.1
OL581442.1
OL581443.1
OL581444.1
OL581445.1
OL581446.1
OL581447.1
OL581448.1
OL581449.1
OL581450.1
OL581451.1
OL581452.1
OL581453.1
OL581454.1
OL581455.1
OL581456.1
OL581457.1
OL581458.1
OL581459.1
OL581460.1
OL581461.1
OL581462.1
OL581463.1
OL581464.1
OL581465.1
OL581466.1
OL581467.1
OL581468.1
OL581469.1
OL581470.1
OL581471.1
OL581472.1
OL581473.1
OL581474.1
OL581475.1
OL581476.1
OL581477.1
OL581478.1
OL581479.1
OL581480.1
OL581481.1
OL581482.1
OL581483.1
OL581484.1
OL581485.1
OL581486.1
OL581487.1
OL581488.1
OL581489.1
OL581490.1
OL581491.1
OL581492.1
OL581493.1
OL581494.1
OL581495.1
OL581496.1
OL581497.1
OL581498.1
OL581499.1
OL581500.1
OL581501.1
OL581502.1
OL581503.1
OL581504.1
OL581505.1
OL581506.1
OL581507.1
OL581508.1
OL581509.1
OL581510.1
OL581511.1
OL581512.1
OL581513.1
OL581514.1
OL581515.1
OL581516.1
OL581517.1
OL581518.1
OL581519.1
OL581520.1
OL581521.1
OL581522.1
OL581523.1
OL581524.1
OL581525.1
OL581526.1
OL581527.1
OL581528.1
OL581529.1
OL581530.1
OL581531.1
OL581532.1
OL581533.1
OL581534.1
OL581535.1
OL581536.1
OL581537.1
OL581538.1
OL581539.1
OL581540.1
OL581541.1
OL581542.1
OL581543.1
OL581544.1
OL581545.1
OL581546.1
OL581547.1
OL581548.1
OL581549.1
OL581550.1
OL581551.1
OL581552.1
OL581553.1
OL581554.1
OL581555.1
OL581556.1
OL581557.1
OL581558.1
OL581559.1
OL581560.1
OL581561.1
OL581562.1
OL581563.1
OL581564.1
OL581565.1
OL581566.1
OL581567.1
OL581568.1
OL581569.1
OL581570.1
OL581571.1
OL581572.1
OL581573.1
OL581574.1
OL581575.1
OL581576.1
OL581577.1
OL581578.1
OL581579.1
OL581580.1
OL581581.1
OL581582.1
OM470641.1
OM479431.1
OM509457.1
OM654026.1
MZ456010.1
MZ695025.1
MZ695026.1
MZ695027.1
MZ852759.1
MZ852760.1
MZ852761.1
MZ852762.1
MZ852763.1
MZ852764.1
MZ852765.1
MZ852766.1
MZ961781.1
MZ961782.1
MZ961783.1
MZ961784.1
MZ961785.1
MZ961786.1
MZ961787.1
MZ961788.1
MZ961789.1
MZ961790.1
MZ961791.1
MZ961792.1
MZ961793.1
MZ961794.1
MZ961795.1
MZ961796.1
MZ961797.1
MZ961798.1
MZ961799.1
MZ961800.1
MZ961801.1
MZ961802.1
MZ961803.1
MZ961804.1
MZ961805.1
MZ961806.1
MZ961807.1
MZ961808.1
MZ961809.1
MZ961810.1
MZ961811.1
MZ961812.1
MZ961813.1
MZ961814.1
MZ961815.1
MZ961816.1
MZ961817.1
MZ961818.1
MZ961819.1
MZ961820.1
MZ961821.1
MZ961822.1
MZ961823.1
MZ961824.1
MZ961825.1
MZ961826.1
MZ961827.1
MZ961828.1
MZ961829.1
MZ961830.1
MZ961831.1
MZ961832.1
MZ961833.1
MZ961834.1
MZ961835.1
MZ961836.1
MZ961837.1
MZ961838.1
MZ961839.1
MZ961840.1
MZ961841.1
MZ961842.1
MZ961843.1
MZ961844.1
MZ961845.1
MZ961846.1
MZ961847.1
MZ961848.1
MZ961849.1
MZ961850.1
MZ961851.1
MZ961852.1
MZ961853.1
MZ961854.1
MZ961855.1
MZ961856.1
MZ961857.1
MZ961858.1
MZ961859.1
MZ961860.1
MZ961861.1
MZ961862.1
MZ961863.1
MZ961864.1
MZ961865.1
MZ961866.1
MZ961867.1
MZ961868.1
MZ961869.1
MZ961870.1
MZ961871.1
MZ961872.1
MZ961873.1
MZ961874.1
MZ961875.1
MZ961876.1
MZ961877.1
MZ961878.1
MZ961879.1
MZ961880.1
MZ961881.1
MZ961882.1
MZ961883.1
MZ961884.1
MZ961885.1
MZ961886.1
MZ961887.1
MZ961888.1
MZ961889.1
MZ961890.1
MZ961891.1
MZ961892.1
MZ961893.1
MZ961894.1
MZ961895.1
MZ961896.1
MZ961897.1
MZ961898.1
MZ961899.1
MZ961900.1
MZ961901.1
MZ961902.1
MZ961903.1
MZ961904.1
MZ961905.1
MZ961906.1
MZ961907.1
MZ961908.1
MZ961909.1
MZ961910.1
MZ961911.1
MZ961912.1
MZ961913.1
MZ961914.1
MZ961915.1
MZ961916.1
MZ961917.1
MZ961918.1
MZ961919.1
MZ961920.1
MZ961921.1
MZ961922.1
MZ961923.1
MZ961924.1
MZ961925.1
MZ961926.1
MZ961927.1
MZ961928.1
MZ961929.1
MZ961930.1
MZ961931.1
MZ961932.1
MZ961933.1
MZ961934.1
MZ961935.1
MZ961936.1
MZ961937.1
MZ961938.1
MZ961939.1
MZ961940.1
MZ961941.1
MZ961942.1
MZ961943.1
MZ961944.1
MZ961945.1
MZ961946.1
MZ961947.1
MZ961948.1
MZ961949.1
MZ961950.1
MZ961951.1
MZ961952.1
MZ961953.1
MZ961954.1
MZ961955.1
MZ961956.1
MZ961957.1
MZ961958.1
MZ961959.1
MZ961960.1
MZ961961.1
MZ961962.1
MZ961963.1
MZ961964.1
MZ961965.1
MZ961966.1
MZ961967.1
MZ961968.1
MZ961969.1
MZ961970.1
MZ961971.1
MZ961972.1
MZ961973.1
MZ961974.1
MZ961975.1
MZ961976.1
MZ961977.1
MZ961978.1
MZ961979.1
MZ961980.1
MZ961981.1
MZ961982.1
MZ961983.1
MZ961984.1
MZ961985.1
MZ961986.1
MZ961987.1
MZ961988.1
MZ961989.1
MZ961990.1
MZ961991.1
MZ961992.1
MZ961993.1
MZ961994.1
MZ961995.1
MZ961996.1
MZ961997.1
MZ961998.1
MZ961999.1
MZ962000.1
MZ962001.1
MZ962002.1
MZ962003.1
MZ962004.1
MZ962005.1
MZ962006.1
MZ962007.1
MZ962008.1
MZ962009.1
MZ962010.1
MZ962011.1
MZ962012.1
MZ962013.1
MZ962014.1
MZ962015.1
MZ962016.1
MZ962017.1
MZ962018.1
MZ962019.1
MZ962020.1
MZ962021.1
MZ962022.1
MZ962023.1
MZ962024.1
MZ962025.1
MZ962026.1
MZ962027.1
MZ962028.1
MZ962029.1
MZ962030.1
MZ962031.1
MZ962032.1
MZ962033.1
MZ962034.1
MZ962035.1
MZ962036.1
MZ962037.1
MZ962038.1
MZ962039.1
MZ962040.1
MZ962041.1
MZ962042.1
MZ962043.1
MZ962044.1
MZ962045.1
MZ962046.1
MZ962047.1
MZ962048.1
MZ962049.1
MZ962050.1
MZ962051.1
MZ962052.1
MZ962053.1
MZ962054.1
MZ962055.1
MZ962056.1
MZ962057.1
MZ962058.1
MZ962059.1
MZ962060.1
MZ962061.1
MZ962062.1
MZ962063.1
MZ962064.1
MZ962065.1
MZ962066.1
MZ962067.1
MZ962068.1
MZ962069.1
MZ962070.1
MZ962071.1
MZ962072.1
MZ962073.1
MZ962074.1
MZ962075.1
MZ962076.1
MZ962077.1
MZ962078.1
MZ962079.1
MZ962080.1
MZ962081.1
MZ962082.1
MZ962083.1
MZ962084.1
MZ962085.1
MZ962086.1
MZ962087.1
MZ962088.1
MZ962089.1
MZ962090.1
MZ962091.1
MZ962092.1
MZ962093.1
MZ962094.1
MZ962095.1
MZ962096.1
MZ962097.1
MZ962098.1
MZ962099.1
MZ962100.1
MZ962101.1
MZ962102.1
MZ962103.1
MZ962104.1
MZ962105.1
MZ962106.1
MZ962107.1
MZ962108.1
MZ962109.1
MZ962110.1
MZ962111.1
MZ962112.1
MZ962113.1
MZ962114.1
MZ962115.1
MZ962116.1
MZ962117.1
MZ962118.1
MZ962119.1
MZ962120.1
MZ962121.1
MZ962122.1
MZ962123.1
MZ962124.1
MZ962125.1
MZ962126.1
MZ962127.1
MZ962128.1
MZ962129.1
MZ962130.1
MZ962131.1
MZ962132.1
MZ962133.1
MZ962134.1
MZ962135.1
MZ962136.1
MZ962137.1
MZ962138.1
MZ962139.1
MZ962140.1
MZ962141.1
MZ962142.1
MZ962143.1
MZ962144.1
MZ962145.1
MZ962146.1
MZ962147.1
MZ962148.1
MZ962149.1
OK500226.1
OK500236.1
OK500246.1
OL803855.1
OL803861.1
OL803867.1
OL829969.1
OL829970.1
OL829971.1
OL829972.1
OL829973.1
MZ014463.1
MZ014464.1
LC661569.1
OL369943.1
OL369944.1
OL369951.1
OL369952.1
OL369961.1
OL369962.1
OL369966.1
OL369967.1
OL369968.1
OL369969.1
OL369976.1
OL369983.1
OL369989.1
OL369990.1
OL369995.1
OL369996.1
OL370000.1
OL370001.1
OL370005.1
OL370008.1
OL370009.1
OL370012.1
OL370014.1
OL370015.1
OL370022.1
OL370023.1
OL370024.1
OL370028.1
OL370029.1
OL370031.1
OL370032.1
OL370037.1
OL370038.1
OL370041.1
OL370042.1
OL370046.1
OL370047.1
OL370056.1
OL370064.1
OL370065.1
OL370075.1
OL370076.1
OL370082.1
OL370083.1
OL370091.1
OL370092.1
OL370096.1
OL370097.1
OL370101.1
OL370102.1
OL370106.1
OL370107.1
OL370115.1
OL370116.1
OL370119.1
OL370120.1
OL370121.1
OL370122.1
OL370126.1
OL370127.1
OL370128.1
OL370134.1
OL370135.1
OL370140.1
OL370141.1
OL370150.1
OL370156.1
OL370157.1
OL370163.1
OL370164.1
OL370171.1
OL370172.1
OL370180.1
OL370181.1
OL370186.1
OL370187.1
OL370194.1
OL370201.1
OL370202.1
OL370208.1
OL370209.1
OL370213.1
OL370214.1
OL370215.1
OL370216.1
OL370220.1
OL370221.1
OL370222.1
OL370228.1
OL370229.1
OL370236.1
OL370237.1
OL370244.1
OL370245.1
OL370246.1
OL370247.1
OL370248.1
OL370252.1
OL370253.1
OL370257.1
OL370258.1
OL370259.1
OL370260.1
OL370262.1
OL370263.1
OL370269.1
OL370270.1
OL370276.1
OL370277.1
OL370278.1
OL370279.1
OL370283.1
OL370284.1
OL370289.1
OL370290.1
OL370294.1
OL370295.1
OL370298.1
OL370299.1
OL370300.1
OL370302.1
OL370303.1
OL370307.1
OL370308.1
OL370311.1
OL370312.1
OL370315.1
OL370316.1
OL370318.1
OL370320.1
OL370324.1
OL370325.1
OL370329.1
OL370333.1
OL370334.1
OL370340.1
OL370341.1
OL370349.1
OL370350.1
OL370362.1
OL370363.1
OL370369.1
OL370370.1
OL370378.1
OL370379.1
OL370383.1
OL370384.1
OL370391.1
OL370392.1
OL370401.1
OL370402.1
OL370411.1
OL370412.1
OL370414.1
OL370415.1
OL370421.1
OL370422.1
OL370426.1
OL370427.1
OL370432.1
OL370433.1
OL370437.1
OL370438.1
OL370442.1
OL370443.1
OL370449.1
OL370450.1
OL370451.1
OL370458.1
OL370459.1
OL370466.1
OL370467.1
OL370474.1
OL370475.1
OL370482.1
OL370483.1
OL370490.1
OL370491.1
OL370498.1
OL370499.1
OL370506.1
OL370507.1
OL370514.1
OL370515.1
OL370522.1
OL370523.1
OL370530.1
OL370531.1
OL370538.1
OL370539.1
OL370546.1
OL370547.1
OL370554.1
OL370555.1
OL370562.1
OL370563.1
OL370570.1
OL370571.1
OL370578.1
OL370579.1
OL370586.1
OL370587.1
OL370594.1
OL370595.1
OL370602.1
OL370603.1
OL370610.1
OL370611.1
OL370618.1
OL370619.1
OL370626.1
OL370627.1
OL370634.1
OL370635.1
OL370642.1
OL370643.1
OL370650.1
OL370651.1
OL370658.1
OL370659.1
OL370666.1
OL370667.1
OL370674.1
OL370675.1
OL370682.1
OL370683.1
OL370690.1
OL370691.1
OL370698.1
OL370699.1
OL370706.1
OL370707.1
OL370714.1
OL370715.1
OL370722.1
OL370723.1
OL370730.1
OL370731.1
OL370738.1
OL370739.1
OL370746.1
OL370747.1
OL370754.1
OL370755.1
OL370762.1
OL370763.1
OL370770.1
OL370771.1
OL370778.1
OL370779.1
OL370786.1
OL370787.1
OL370794.1
OL370795.1
OL370802.1
OL370803.1
OL370810.1
OL370811.1
OL370818.1
OL370819.1
OL370826.1
OL370827.1
OL370834.1
OL370835.1
OL370842.1
OL370843.1
OL370850.1
OL370851.1
OL370858.1
OL370859.1
OL370866.1
OL370867.1
OL370874.1
OL370875.1
OL370882.1
OL370883.1
OL370890.1
OL370891.1
OL370898.1
OL370899.1
OL370906.1
OL370907.1
OL370914.1
OL370915.1
OL370922.1
OL370923.1
OL370930.1
OL370931.1
OL370938.1
OL370939.1
OL370946.1
OL370947.1
OL370954.1
OL370955.1
OL370962.1
OL370963.1
OL370970.1
OL370971.1
OL370978.1
OL370979.1
OL370986.1
OL370987.1
OL370994.1
OL370995.1
OL371002.1
OL371003.1
OL371010.1
OL371011.1
OL371018.1
OL371019.1
OL371026.1
OL371027.1
OL371034.1
OL371035.1
OL371042.1
OL371043.1
OL371050.1
OL371051.1
OL371058.1
OL371059.1
OL371066.1
OL371067.1
OL371074.1
OL371075.1
OL371082.1
OL371083.1
OL371090.1
OL371091.1
OL371098.1
OL371099.1
OL371106.1
OL371107.1
OL371114.1
OL371115.1
OL371122.1
OL371123.1
OL371130.1
OL371131.1
OL371138.1
OL371139.1
OL371146.1
OL371147.1
OL371154.1
OL371155.1
OL371162.1
OL371163.1
OL371170.1
OL371171.1
OL371178.1
OL371179.1
OL371186.1
OL371187.1
OL371194.1
OL371195.1
OL371202.1
OL371203.1
OL371210.1
OL371211.1
OL371218.1
OL371219.1
OL371226.1
OL371227.1
OL371234.1
OL371235.1
OL371242.1
OL371243.1
OL371250.1
OL371251.1
OL371258.1
OL371259.1
OL371266.1
OL371267.1
OL371274.1
OL371275.1
OL371282.1
OL371283.1
OL371290.1
OL371291.1
OL371298.1
OL371299.1
OL371306.1
OL371307.1
OL371314.1
OL371315.1
OL371322.1
OL371323.1
OL371330.1
OL371331.1
OL371338.1
OL371339.1
OL371346.1
OL371347.1
OL371354.1
OL371355.1
OL371362.1
OL371363.1
OL371370.1
OL371371.1
OL371378.1
OL371379.1
OL371386.1
OL371387.1
OL371394.1
OL371395.1
OL371402.1
OL371403.1
OL371410.1
OL371411.1
OL371418.1
OL371419.1
OL371426.1
OL371427.1
OL371434.1
OL371435.1
OL371442.1
OL371443.1
OL371450.1
OL371451.1
OL371458.1
OL371459.1
OL371466.1
OL371467.1
OL371474.1
OL371475.1
OL371482.1
OL371483.1
OL371490.1
OL371491.1
OL371498.1
OL371499.1
OL371506.1
OL371507.1
OL371514.1
OL371515.1
OL371522.1
OL371523.1
OL371530.1
OL371531.1
OL371538.1
OL371539.1
OL371546.1
OL371547.1
OL371554.1
OL371555.1
OL371562.1
OL371563.1
OL371570.1
OL371571.1
OL371578.1
OL371579.1
OL371586.1
OL371587.1
OL371594.1
OL371595.1
OL371602.1
OL371603.1
OL371610.1
OL371611.1
OL371618.1
OL371619.1
OL371626.1
OL371627.1
OL371634.1
OL371635.1
OL371642.1
OL371643.1
OL371650.1
OL371651.1
OL371658.1
OL371659.1
OL371666.1
OL371667.1
OL371674.1
OL371675.1
OL371682.1
OL371683.1
OL371690.1
OL371691.1
OL371698.1
OL371699.1
OL371707.1
OL371715.1
OL371723.1
OL371731.1
OL371739.1
OL371747.1
OL371755.1
OL371762.1
OL371763.1
OL371771.1
OL371779.1
OL371786.1
OL371787.1
OL371794.1
OL371795.1
OL371802.1
OL371803.1
OL371810.1
OL371811.1
OL371818.1
OL371819.1
OL371826.1
OL371827.1
OL371834.1
OL371835.1
OL371842.1
OL371843.1
OL371850.1
OL371851.1
OL371858.1
OL371859.1
OL371866.1
OL371867.1
OL371874.1
OL371875.1
OL371882.1
OL371883.1
OL371890.1
OL371891.1
OL371898.1
OL371899.1
OL371906.1
OL371907.1
OL371914.1
OL371915.1
OL371922.1
OL371923.1
OL371930.1
OL371931.1
OL371938.1
OL371939.1
OL371946.1
OL371947.1
OL371954.1
OL371955.1
OL371962.1
OL371963.1
OL371970.1
OL371971.1
OL371978.1
OL371979.1
OL371986.1
OL371987.1
OL371994.1
OL371995.1
OL372002.1
OL372003.1
OL372010.1
OL372011.1
OL372018.1
OL372019.1
OL372026.1
OL372027.1
OL372034.1
OL372035.1
OL372042.1
OL372043.1
OL372050.1
OL372051.1
OL372058.1
OL372059.1
OL372066.1
OL372067.1
OL372074.1
OL372075.1
OL372082.1
OL372083.1
OL372090.1
OL372091.1
OL372098.1
OL372099.1
OL372106.1
OL372107.1
OL372114.1
OL372115.1
OL372122.1
OL372123.1
OL372130.1
OL372131.1
OL372138.1
OL372139.1
OL372146.1
OL372147.1
OL372154.1
OL372155.1
OL372162.1
OL372163.1
OL372170.1
OL372171.1
OL372178.1
OL372179.1
OL372186.1
OL372187.1
OL372194.1
OL372195.1
OL372202.1
OL372203.1
OL372210.1
OL372211.1
OL372218.1
OL372219.1
OL372226.1
OL372227.1
OL372234.1
OL372235.1
OL450383.1
OL450391.1
OL450392.1
OM525831.1
OM525832.1
OM903992.1
OM903993.1
OM903994.1
OM903995.1
OM903996.1
OM903997.1
OM903998.1
OM903999.1
OM904000.1
MW201963.1
MW422205.1
MW422206.1
MW422207.1
MW422208.1
MW422209.1
MW422210.1
MW422211.1
MW422212.1
MW422213.1
MW422214.1
MW422215.1
MW422216.1
MW422217.1
MW422218.1
MW422219.1
MW422220.1
MW422221.1
MW422222.1
MW422223.1
MW422224.1
MW422225.1
MW422226.1
MW422227.1
MW422228.1
MW422229.1
MW422230.1
MW422231.1
MW422232.1
MW422233.1
MW422234.1
MW422235.1
MW422236.1
MW422237.1
MW422238.1
MW422239.1
MW422240.1
MW422241.1
MW422242.1
MW422243.1
MW422244.1
MW422245.1
MW422246.1
MW422247.1
MZ215860.1
MZ215870.1
MZ215880.1
MZ215890.1
MZ215900.1
MZ395181.1
MZ395191.1
MZ395201.1
MZ395211.1
MZ395221.1
MZ562306.1
MZ562316.1
MZ562322.1
MZ562323.1
MZ562324.1
OK396639.1
OK396641.1
OK396642.1
OK396644.1
OK396645.1
OK396646.1
OL409035.1
OL409036.1
OL409037.1
OL527886.1
OL527887.1
OL527888.1
OL527889.1
OL527890.1
OL527891.1
OL527892.1
OL527893.1
OL527894.1
OL527895.1
OL527896.1
OL527897.1
OL527898.1
OL581623.1
OL581633.1
OL581643.1
OL581653.1
OL581663.1
OL697718.1
OL697728.1
MN602948.1
MT062977.1
MT062978.1
MT062979.1
MT062980.1
MT062981.1
MT723750.1
MT723751.1
MT723752.1
MT723753.1
MT723754.1
MT723755.1
MT723756.1
MT723757.1
MT723758.1
MT723759.1
MT723760.1
MT723761.1
MT723762.1
MT723763.1
MT723764.1
MT723765.1
MT723766.1
MT723767.1
MT723768.1
MT723769.1
MT723770.1
MT723771.1
MT723772.1
MT723773.1
MT723774.1
MT723775.1
MT723776.1
MT723777.1
MT723778.1
MT723779.1
MT723780.1
MT723781.1
MT723782.1
MT723783.1
MT723784.1
MT723785.1
MT723786.1
MT723787.1
MT723788.1
MT723789.1
MT723790.1
MT723791.1
MT723792.1
MW057696.1
MW091488.1
MW091489.1
MW331262.1
MW331263.1
MW331264.1
MW331265.1
MW331266.1
MW331267.1
MW331268.1
MW331269.1
MW331270.1
MW331271.1
MW331272.1
MW331273.1
MW331274.1
MW331275.1
MW331276.1
MW368870.1
MW495062.1
MW495063.1
MW686549.1
MW686550.1
MW686551.1
MW686552.1
MW686553.1
MW686554.1
MW686555.1
MW686556.1
MW686557.1
MW686558.1
MW686559.1
MW686560.1
MW686561.1
MW686562.1
MW686563.1
MW686564.1
MW686565.1
MW686566.1
MW686567.1
MW686568.1
MW686569.1
MW686570.1
MW686571.1
MW686572.1
MW686573.1
MW686574.1
MW686575.1
MW686576.1
MW686577.1
MW686578.1
MW686579.1
MW686580.1
MW686581.1
MW686582.1
MW686583.1
MW686584.1
MW686585.1
MW686586.1
MW686587.1
MW686588.1
MW686589.1
MW686590.1
MW686591.1
MW686592.1
MW686593.1
MW686594.1
MW686595.1
MW686596.1
MW686597.1
MW686598.1
MW686599.1
MW686600.1
MW686601.1
MW686602.1
MW686603.1
MW686604.1
MW686605.1
MW686606.1
MW686607.1
MW686608.1
MW686609.1
MW686610.1
MW686611.1
MW686612.1
MW686613.1
MW686614.1
MW686615.1
MW686616.1
MW686617.1
MW686618.1
MW686619.1
MW686620.1
MW686621.1
MW686622.1
MW686623.1
MW686624.1
MW686625.1
MW686626.1
MW686627.1
MW686628.1
MW686629.1
MW686630.1
MW686631.1
MW686632.1
MW686633.1
MW686634.1
MW686635.1
MW686636.1
MW686637.1
MW686638.1
MW686639.1
MW686640.1
MW686641.1
MW686642.1
MW686643.1
MW686644.1
MW686645.1
MW686646.1
MW686647.1
MW686648.1
MW686649.1
MW686650.1
MW686651.1
MW686652.1
MW686653.1
MW686654.1
MW686655.1
MW686656.1
MW686657.1
MW686658.1
MW686659.1
MW686660.1
MW686661.1
MW686662.1
MW686663.1
MW686664.1
MW686665.1
MW686666.1
MW686667.1
MW686668.1
MW686669.1
MW686670.1
MW686671.1
MW686672.1
MW686673.1
MW686674.1
MW686675.1
MW686676.1
MW686677.1
MW686678.1
MW686679.1
MW686680.1
MW686681.1
MW686682.1
MW686683.1
MW686684.1
MW686685.1
MW686686.1
MW686687.1
MW686688.1
MW686689.1
MW686690.1
MW686691.1
MW686692.1
MW686693.1
MW686694.1
MW686695.1
MW686696.1
MW686697.1
MW686698.1
MW686699.1
MW686700.1
MW686701.1
MW686702.1
MW686703.1
MW686704.1
MW686705.1
MW686706.1
MW686707.1
MW686708.1
MW686709.1
MW686710.1
MW686711.1
MW686712.1
MW686713.1
MW686714.1
MW686715.1
MW686716.1
MW686717.1
MW686718.1
MW686719.1
MW686720.1
MW686721.1
MW686722.1
MW686723.1
MW686724.1
MW686725.1
MW686726.1
MW686727.1
MW686728.1
MW686747.1
MW686748.1
MZ130564.1
MZ130574.1
MZ130584.1
MZ130594.1
MZ130604.1
MZ419570.1
MZ419571.1
MZ419572.1
MZ419573.1
MZ419574.1
MZ419575.1
MZ419576.1
MZ419577.1
MZ419578.1
MZ419579.1
MZ419580.1
MZ419581.1
MZ419582.1
MZ419583.1
MZ419584.1
MZ419585.1
MZ419586.1
MZ419587.1
MZ419588.1
MZ419589.1
MZ419590.1
MZ419591.1
MZ419592.1
MZ419593.1
MZ419594.1
MZ419595.1
MZ419596.1
MZ419597.1
MZ419598.1
MZ419599.1
MZ419600.1
MZ419601.1
MZ419602.1
MZ419603.1
MZ419604.1
MZ419605.1
MZ419606.1
MZ419607.1
MZ419608.1
MZ419609.1
MZ419610.1
MZ419611.1
MZ419612.1
MZ419613.1
MZ419614.1
MZ419615.1
MZ419616.1
MZ419617.1
MZ419618.1
MZ419619.1
MZ419620.1
MZ419621.1
MZ419622.1
MZ419623.1
MZ419624.1
MZ419625.1
MZ419626.1
MZ419627.1
MZ419628.1
MZ419629.1
MZ419630.1
MZ419631.1
MZ419632.1
MZ419633.1
MZ419634.1
MZ419635.1
MZ419636.1
MZ419637.1
MZ419638.1
MZ419639.1
MZ419640.1
MZ419641.1
MZ419642.1
MZ419643.1
MZ419644.1
MZ419645.1
MZ419646.1
MZ419647.1
MZ419648.1
MZ419649.1
MZ419650.1
MZ419651.1
MZ419652.1
MZ419653.1
MZ419654.1
MZ419655.1
MZ419656.1
MZ419657.1
MZ419658.1
MZ419659.1
MZ419660.1
MZ419661.1
MZ419662.1
MZ419663.1
MZ419664.1
MZ419665.1
MZ419666.1
MZ419667.1
MZ419668.1
MZ419669.1
MZ419670.1
MZ419671.1
MZ419672.1
MZ419673.1
MZ419674.1
MZ419675.1
MZ419676.1
MZ419677.1
MZ419678.1
MZ419679.1
MZ419680.1
MZ419681.1
MZ419682.1
MZ419683.1
MZ419684.1
MZ419685.1
MZ419686.1
MZ419687.1
MZ419688.1
MZ419689.1
MZ419690.1
MZ419691.1
MZ419692.1
MZ419693.1
MZ419694.1
MZ419695.1
MZ419696.1
MZ419697.1
MZ419698.1
MZ419699.1
MZ419700.1
MZ419701.1
MZ419702.1
MZ419703.1
MZ419704.1
MZ419705.1
MZ419706.1
MZ419707.1
MZ419708.1
MZ419709.1
MZ419710.1
MZ419711.1
MZ419712.1
MZ419713.1
MZ419714.1
MZ419715.1
MZ419716.1
MZ419717.1
MZ419718.1
MZ419719.1
MZ419720.1
MZ419721.1
MZ419722.1
MZ419723.1
MZ419724.1
MZ419725.1
MZ419726.1
MZ419727.1
MZ419728.1
MZ419729.1
MZ419730.1
MZ419731.1
MZ419732.1
MZ419733.1
MZ419734.1
MZ419735.1
MZ419736.1
MZ419737.1
MZ419738.1
MZ419739.1
MZ419740.1
MZ419741.1
MZ419742.1
MZ419743.1
MZ419744.1
MZ419745.1
MZ419746.1
MZ419747.1
MZ419748.1
MZ419749.1
MZ419750.1
MZ419751.1
MZ419752.1
MZ419753.1
MZ419754.1
MZ419755.1
MZ419756.1
MZ419757.1
MZ419758.1
MZ419759.1
MZ419760.1
MZ419761.1
MZ419762.1
MZ419763.1
MZ419764.1
MZ419765.1
MZ419766.1
MZ419767.1
MZ419768.1
MZ419769.1
MZ419770.1
MZ419771.1
MZ419772.1
MZ419773.1
MZ419774.1
MZ419775.1
MZ419776.1
MZ419777.1
MZ419778.1
MZ419779.1
MZ419780.1
MZ419781.1
MZ419782.1
MZ419783.1
MZ419784.1
MZ419785.1
MZ419786.1
MZ419787.1
MZ419788.1
MZ419789.1
MZ419790.1
MZ419791.1
MZ419792.1
MZ419793.1
MZ419794.1
MZ419795.1
MZ419796.1
MZ419797.1
MZ419798.1
MZ419799.1
MZ419800.1
MZ419801.1
MZ419802.1
MZ419803.1
MZ419804.1
MZ419805.1
MZ419806.1
MZ419807.1
MZ419808.1
MZ419809.1
MZ419810.1
MZ419811.1
MZ419812.1
MZ419813.1
MZ419814.1
MZ419815.1
MZ419816.1
MZ419817.1
MZ419818.1
MZ419819.1
MZ419820.1
MZ419821.1
MZ419822.1
MZ419823.1
MZ419824.1
MZ419825.1
MZ419826.1
MZ419827.1
MZ419828.1
MZ419829.1
MZ419830.1
MZ419831.1
MZ419832.1
MZ419833.1
MZ419834.1
OK106274.1
OL415877.1
OL415878.1
OL415879.1
OL415880.1
OL415881.1
OL415882.1
OL415883.1
OL415884.1
OL415885.1
OL415886.1
OL415887.1
OL415888.1
OL415889.1
OL415890.1
OL415891.1
OL415892.1
OL415893.1
OL415894.1
OL763428.1
OL763429.1
OL763445.1
OL763446.1
OL763447.1
OL763448.1
OL780773.1
OL780774.1
OL780775.1
OL780776.1
OL780777.1
OL780778.1
OM480517.1
OM480518.1
OM480519.1
OM752053.1
OM752054.1
OM752055.1
OM752056.1
OM752057.1
OM752058.1
OM752059.1
OM752060.1
OM752061.1
OM752062.1
OM752063.1
OM752064.1
OM752065.1
OM752066.1
OM752067.1
OM752068.1
OM752069.1
OM752070.1
OM752071.1
OM752072.1
OM752073.1
OM752074.1
OM752075.1
OM752076.1
OM752077.1
OM752078.1
OM752079.1
OM752080.1
OM752081.1
OM752082.1
OM752083.1
OM752084.1
OM752085.1
OM752086.1
OM752087.1
OM752088.1
OM752089.1
OM752090.1
OM752091.1
OM752092.1
OM752093.1
OM752094.1
OM752095.1
OM752096.1
OM802515.1
OM802524.1
MG844290.1
MG844291.1
MG844292.1
MG844293.1
MG844294.1
MG844295.1
MG844296.1
MG844297.1
MG844298.1
MG844299.1
MG844300.1
MG844301.1
MG844302.1
MG844303.1
MG844304.1
MG844305.1
MG844306.1
MG844307.1
MG844308.1
MG844309.1
MG844310.1
MG844311.1
MG844312.1
MG844313.1
MG844314.1
MW118285.1
MW118286.1
MW118287.1
MW118288.1
MW118289.1
MW118290.1
MW118291.1
MW118292.1
MW118293.1
MW118294.1
MW118295.1
MW118296.1
MW118297.1
MW118298.1
MW118299.1
MW118300.1
MW118301.1
MW118302.1
MW118303.1
MW118304.1
MW118305.1
MW118306.1
MW118307.1
MW118308.1
MW118309.1
MW118310.1
MW118311.1
MW118312.1
MW118313.1
MW118314.1
MW118315.1
MW118316.1
MW118317.1
MW118318.1
MW118319.1
MW118320.1
MW118321.1
MW118322.1
MW118323.1
MW118324.1
MW118325.1
MW118326.1
MW118327.1
MW118328.1
MW118329.1
MW118330.1
MW118331.1
MW118332.1
MW118333.1
MW118334.1
MW118335.1
MW118336.1
MW118337.1
MW118338.1
MW118339.1
MW118340.1
MW118341.1
MW118342.1
MW118343.1
MW118344.1
MW118345.1
MW118346.1
MW118347.1
MW118348.1
MW118349.1
MW118350.1
MW118351.1
MW118352.1
MW118353.1
MW118354.1
MW118355.1
MW118356.1
MW118357.1
MW118358.1
MW118359.1
MW118360.1
MW118361.1
MW118362.1
MW118363.1
MW118364.1
MW118365.1
MW118366.1
MW118367.1
MW118368.1
MW118369.1
MW118370.1
MW118371.1
MW118372.1
MW118373.1
MW118374.1
MW118375.1
MW118376.1
MW118377.1
MW118378.1
MW118379.1
MW118380.1
MW118381.1
MW118382.1
MW118383.1
MW118384.1
MW118385.1
MW118386.1
MW118387.1
MW118388.1
MW118389.1
MW118390.1
MW118391.1
MW118392.1
MW118393.1
MW118394.1
MW556289.1
MW556290.1
MW556291.1
MW556292.1
MW556293.1
MW556294.1
MW556295.1
MW556296.1
MW556297.1
MW556298.1
MW556299.1
MW556300.1
MW556301.1
MW556302.1
MW556303.1
MW556304.1
MZ773504.1
MZ773507.1
MZ773510.1
MZ852894.2
MZ954934.1
MZ954935.1
MZ954936.1
MZ954937.1
MZ954938.1
MZ954939.1
MZ954940.1
MZ954941.1
MZ954942.1
MZ954943.1
MZ954944.1
MZ954945.1
MZ954946.1
MZ954947.1
MZ954948.1
MZ954949.1
MZ954950.1
MZ954951.1
MZ954952.1
MZ954953.1
MZ954954.1
MZ954955.1
MZ954956.1
MZ954957.1
MZ954958.1
MZ954959.1
MZ954960.1
MZ954961.1
MZ954962.1
MZ954963.1
MZ954964.1
MZ954965.1
MZ954966.1
MZ954967.1
MZ954968.1
MZ954969.1
MZ954970.1
MZ954971.1
MZ954972.1
MZ954973.1
MZ954974.1
MZ954975.1
MZ954976.1
MZ954977.1
MZ954978.1
MZ954979.1
MZ954980.1
MZ954981.1
MZ954982.1
MZ954983.1
MZ954984.1
MZ954985.1
MZ954986.1
MZ954987.1
MZ954988.1
MZ954989.1
MZ954990.1
MZ954991.1
OA985180.1
OA985181.1
OA985182.1
OK143457.1
OM287555.1
OM287556.1
OM287557.1
MT981282.1
MW597405.1
MW597406.1
MW597407.1
MW602805.1
MW602806.1
MZ803026.1
MZ803027.1
MZ803028.1
MZ803029.1
MZ803030.1
MZ803031.1
MZ803032.1
MZ803033.1
MZ803034.1
MZ803035.1
MZ803036.1
MZ803037.1
MZ803038.1
MZ803039.1
MZ803040.1
MZ803041.1
MZ803042.1
MZ803043.1
MZ803044.1
MZ803045.1
MZ803046.1
MZ803047.1
MZ803048.1
MZ803049.1
MZ803050.1
MZ803051.1
MZ803052.1
MZ803053.1
MZ803054.1
MZ803055.1
MZ803056.1
MZ803057.1
MZ803058.1
MZ803059.1
MZ803060.1
MZ803061.1
MZ803062.1
MZ803063.1
MZ803064.1
MZ803065.1
MZ803066.1
MZ803067.1
MZ803068.1
MZ803069.1
MZ803070.1
MZ803071.1
MZ803072.1
MZ803073.1
MZ803074.1
MZ803075.1
MZ803076.1
MZ803077.1
MZ803078.1
MZ803079.1
MZ803080.1
MZ803081.1
MZ803082.1
MZ803083.1
MZ803084.1
MZ803085.1
MZ803086.1
MZ803087.1
MZ871444.1
OK020038.1
OL469119.1
OL469120.1
OL469121.1
OL469122.1
OL469123.1
OL469124.1
OL469125.1
OL469126.1
OL469127.1
OL469128.1
OL469129.1
OL469130.1
OL469131.1
OL469132.1
OL469133.1
OL469134.1
OL469135.1
OL469136.1
OL469137.1
OL469138.1
OL469139.1
OL469140.1
OL469141.1
OL469142.1
OL469143.1
OL469144.1
OL469145.1
OL469146.1
OL469147.1
OL469148.1
OM468281.1
OM468282.1
OM468283.1
OM468284.1
OM468285.1
OM468286.1
OM468287.1
OM468288.1
OM468289.1
OM468290.1
OM468291.1
OM468292.1
OM468293.1
OM468294.1
OM468295.1
OM468297.1
OK258285.1
OK258287.1
LC685212.1
LC685213.1
LC685214.1
LC685215.1
LC685216.1
LC685217.1
LC685218.1
LC685219.1
LC685220.1
LC685221.1
LC685222.1
LC685223.1
LC685224.1
LC685225.1
LC685226.1
LC685227.1
LC685228.1
LC685229.1
LC685230.1
LC685231.1
LC685232.1
LC685233.1
LC685234.1
LC685235.1
LC685236.1
LC685237.1
LC685238.1
LC685239.1
LC685240.1
LC685241.1
LC685242.1
LC685243.1
LC685244.1
LC685245.1
LC685246.1
LC685308.1
LC685309.1
LC685310.1
LC685311.1
LC685312.1
LC685313.1
LC685314.1
LC685315.1
LC685316.1
LC685317.1
LC685318.1
LC685319.1
LC685320.1
LC685321.1
LC685322.1
LC685323.1
LC685324.1
LC685325.1
LC685326.1
LC685327.1
LC685328.1
LC685329.1
LC685330.1
LC685331.1
LC685332.1
LC685333.1
LC685334.1
MZ596245.1
MZ596246.1
MZ596247.1
MZ596248.1
MZ596249.1
MZ596250.1
MZ596251.1
OK035264.1
OK035265.1
OK036467.1
OK036468.1
OK036469.1
OK036470.1
OK036471.1
MW715615.1
MW715616.1
MW715618.1
OK335779.1
OK335780.1
OK888543.1
OK888544.1
OK888545.1
OK888546.1
OK888547.1
OK888548.1
OK888549.1
OK888550.1
OK888551.1
OK888552.1
OK888553.1
OM450919.1
OM450920.1
OM450921.1
OM450922.1
OM450923.1
OM450924.1
OM450925.1
OM450926.1
OM450927.1
OM450929.1
OM450930.1
OM450931.1
OM450932.1
OM450933.1
OM450936.1
OM450938.1
OM450939.1
OM450941.1
OM450942.1
OM450943.1
OM450946.1
OM450948.1
OM450949.1
OM450951.1
OM450952.1
OM450953.1
OM450954.1
OM450962.1
OM450963.1
OM450964.1
OM450965.1
OM450971.1
OM450972.1
OM450973.1
OM450975.1
OM450976.1
OM450977.1
OM450983.1
OM450985.1
OM450986.1
OM450987.1
OM450988.1
OM450998.1
OM450999.1
OM451000.1
OM451001.1
OM451002.1
OM451003.1
OM451008.1
OM451011.1
OM451012.1
OM451013.1
OM451014.1
OM451015.1
OM451016.1
OM451017.1
OM451018.1
OM451019.1
OM451020.1
OM451021.1
OM451022.1
OM451023.1
OM451024.1
OM451025.1
OM451026.1
OM451027.1
OM451028.1
OM451030.1
OM451033.1
OM451035.1
OM451036.1
OM451037.1
OM451042.1
OM451044.1
OM451045.1
OM451046.1
OM451047.1
OM451048.1
OM451049.1
OM451050.1
OM451051.1
OM451052.1
OM451053.1
OM451054.1
OM451055.1
OM451056.1
OM451062.1
OM451064.1
OM451065.1
OM451066.1
OM451067.1
OM451073.1
OM451075.1
OM451076.1
OM451077.1
OM451078.1
OM451085.1
OM451086.1
OM451087.1
OM451088.1
OM451089.1
OM451090.1
OM451097.1
OM451098.1
OM451099.1
OM451100.1
OM451101.1
OM451102.1
OM451146.1
OM744118.1
OM744126.1
OM744134.1
OM744142.1
LC685178.1
MT094341.1
MT094342.1
MT094343.1
MT094344.1
MT094345.1
MT094346.1
MT094347.1
MT094348.1
MT094349.1
MT094350.1
MT094351.1
MT094352.1
MT094353.1
MT094354.1
MT094355.1
MT094356.1
MT094357.1
MT094358.1
MT094359.1
MT094360.1
MT094361.1
MT094362.1
MT094363.1
MT094364.1
MT094365.1
MT094366.1
MT094367.1
MT094368.1
MT094369.1
MT094370.1
MT094371.1
MT094372.1
MT094373.1
MT094374.1
MT094375.1
MT094376.1
MT094377.1
MT094378.1
MT642712.1
MT642713.1
MT642714.1
MT642715.1
MT642716.1
MT642717.1
MT642718.1
MT642719.1
MT642720.1
MT642721.1
MT642722.1
MT642723.1
MT642724.1
MT642725.1
MT642726.1
MT642727.1
MT642728.1
MT642729.1
MT642730.1
MT642731.1
MT642732.1
MT642733.1
MT642734.1
MT642735.1
MT642736.1
MT642737.1
MT642738.1
MT642739.1
MT642740.1
MT642741.1
MT642742.1
MT642743.1
MW169476.1
MW169477.1
MW169478.1
MW169479.1
MW169480.1
MW169481.1
MW169482.1
MW169483.1
MW169484.1
MW169485.1
MW169486.1
MW169487.1
MW169488.1
MW169489.1
MW169490.1
MW169491.1
MW169492.1
MW169493.1
MW169494.1
MW169495.1
MW169496.1
MW169497.1
MW169498.1
MW169499.1
MW169500.1
MW169501.1
MW169502.1
MW169503.1
MW169504.1
MW169505.1
MW169506.1
MW169507.1
MW169508.1
MW169509.1
MW169510.1
MW169511.1
MW169512.1
MW169513.1
MW169514.1
MW169515.1
MW169516.1
MW169517.1
MW169518.1
MW169519.1
MW169520.1
MW169521.1
MW169522.1
MW169523.1
MW169524.1
MW169525.1
MW169526.1
MW169527.1
MW169528.1
MW169529.1
MW169530.1
MW169531.1
MW169532.1
MW169533.1
MW169534.1
MW169535.1
MW169536.1
MW169537.1
MW169538.1
MW169539.1
MW169540.1
MW169541.1
MW169542.1
MW169543.1
MW169544.1
MW169545.1
MW169546.1
MW169547.1
MW169548.1
MW169549.1
MW169550.1
MW169551.1
MW169552.1
MW169553.1
MW169554.1
MW169555.1
MW169556.1
MW169557.1
MW169558.1
MW169559.1
MW169560.1
MW169561.1
MW169562.1
MW169563.1
MW169564.1
MW169565.1
MW169566.1
MW169567.1
MW169568.1
MW169569.1
MW169570.1
MW169571.1
MW169572.1
MW169573.1
MW169574.1
MW169575.1
MW169576.1
MW169577.1
MW169578.1
MW169579.1
MW169580.1
MW169581.1
MW169582.1
MW169583.1
MW169584.1
MW169585.1
MW169586.1
MW169741.1
MW169785.1
MW169815.1
MW170063.1
MW170072.1
MW170080.1
MW170083.1
MW170138.1
MW170139.1
MW170140.1
MW170141.1
MW170142.1
MW170143.1
MW170144.1
MW170145.1
MW170146.1
MW170147.1
MW170148.1
MW170149.1
MW170150.1
MW170151.1
MW170152.1
MW170153.1
MW170154.1
MW170155.1
MW170156.1
MW170157.1
MW170158.1
MW170159.1
MW170160.1
MW170161.1
MW170162.1
MW170163.1
MW170164.1
MW170165.1
MW170166.1
MW170167.1
MW170168.1
MW170169.1
MW170170.1
MW170171.1
MW170172.1
MW170173.1
MW170174.1
MW170175.1
MW170176.1
MW170177.1
MW170178.1
MW170179.1
MW170180.1
MW170181.1
MW170182.1
MW170183.1
MW170184.1
MW170185.1
MW170186.1
MW170187.1
MW170188.1
MW170189.1
MW170190.1
MW170191.1
MW170192.1
MW170193.1
MW170194.1
MW170195.1
MW170196.1
MW170197.1
MW170198.1
MW170199.1
MW170200.1
MW170201.1
MW170202.1
MW170203.1
MW170204.1
MW170205.1
MW170206.1
MW170207.1
MW170208.1
MW170209.1
MW170210.1
MW170211.1
MW170212.1
MW170213.1
MW170214.1
MW170215.1
MW170216.1
MW170217.1
MW170218.1
MW170219.1
MW170220.1
MW170221.1
MW170222.1
MW170223.1
MW170224.1
MW170225.1
MW170226.1
MW170227.1
MW170228.1
MW170229.1
MW170230.1
MW170231.1
MW170232.1
MW170233.1
MW170234.1
MW170235.1
MW170236.1
MW170237.1
MW170238.1
MW170239.1
MW170240.1
MW170241.1
MW170242.1
MW170243.1
MW170244.1
MW170245.1
MW170246.1
MW170247.1
MW170248.1
MW170249.1
MW170360.1
MW170446.1
MW170512.1
MW170574.1
MW170614.1
MW170651.1
MW170697.1
MW170698.1
MW170699.1
MW170700.1
MW170701.1
MW170702.1
MW170703.1
MW170704.1
MW170705.1
MW170706.1
MW170707.1
MW170708.1
MW170709.1
MW170710.1
MW170711.1
MW170712.1
MW170713.1
MW170714.1
MW170715.1
MW170716.1
MW170717.1
MW170718.1
MW170719.1
MW170720.1
MW170721.1
MW170722.1
MW170723.1
MW170724.1
MW170725.1
MW170726.1
MW170727.1
MW170728.1
MW170729.1
MW170730.1
MW170731.1
MW170732.1
MW170733.1
MW170734.1
MW170735.1
MW170736.1
MW170737.1
MW170738.1
MW170739.1
MW170740.1
MW170741.1
MW170742.1
MW170743.1
MW170744.1
MW170745.1
MW170746.1
MW170747.1
MW170748.1
MW170749.1
MW170750.1
MW170751.1
MW170752.1
MW170753.1
MW170754.1
MW170755.1
MW170756.1
MW170757.1
MW170758.1
MW170759.1
MW170760.1
MW170761.1
MW170762.1
MW170763.1
MW170764.1
MW170765.1
MW170766.1
MW170767.1
MW170768.1
MW170769.1
MW170770.1
MW170771.1
MW170772.1
MW170773.1
MW170774.1
MW170775.1
MW170776.1
MW170777.1
MW170778.1
MW170779.1
MW170780.1
MW170781.1
MW170782.1
MW170783.1
MW170784.1
MW170785.1
MW170786.1
MW170787.1
MW170788.1
MW170789.1
MW170790.1
MW170791.1
MW170792.1
MW170793.1
MW170794.1
MW170795.1
MW170796.1
MW170797.1
MW170798.1
MW170799.1
MW170800.1
MW170801.1
MW170823.1
MW170960.1
MW171007.1
MW171008.1
MW171009.1
MW171010.1
MW171011.1
MW171012.1
MW171013.1
MW171014.1
MW171015.1
MW171016.1
MW171017.1
MW171018.1
MW171019.1
MW171020.1
MW171021.1
MW171022.1
MW171023.1
MW171024.1
MW171025.1
MW171026.1
MW171027.1
MW171028.1
MW171029.1
MW171030.1
MW171031.1
MW171032.1
MW171033.1
MW171034.1
MW171035.1
MW171036.1
MW171037.1
MW171038.1
MW171039.1
MW171040.1
MW171041.1
MW171042.1
MW171043.1
MW171044.1
MW171045.1
MW171046.1
MW171047.1
MW171048.1
MW171049.1
MW171050.1
MW171051.1
MW171052.1
MW171053.1
MW171054.1
MW171055.1
MW171056.1
MW171057.1
MW171058.1
MW171059.1
MW171060.1
MW171061.1
MW171062.1
MW171063.1
MW171064.1
MW171065.1
MW171066.1
MW171067.1
MW171068.1
MW171069.1
MW171070.1
MW171071.1
MW171072.1
MW171073.1
MW171074.1
MW171075.1
MW171076.1
MW171077.1
MW171078.1
MW171079.1
MW171080.1
MW171081.1
MW171082.1
MW171083.1
MW171084.1
MW171085.1
MW171086.1
MW171087.1
MW171088.1
MW171089.1
MW171090.1
MW171091.1
MW171092.1
MW171093.1
MW171094.1
MW171095.1
MW171096.1
MW171097.1
MW171098.1
MW171099.1
MW171100.1
MW171101.1
MW171102.1
MW171103.1
MW171104.1
MW171105.1
MW171106.1
MW171107.1
MW171108.1
MW171109.1
MW171110.1
MW171111.1
MW171219.1
MW171222.1
MW171227.1
MW171230.1
MW171235.1
MW171238.1
MW171243.1
MW171246.1
MW177590.1
MW177591.1
MW220213.1
MW220356.1
MW220357.1
MW220358.1
MW220359.1
MW220360.1
MW220361.1
MW220362.1
MW220363.1
MW220364.1
MW220365.1
MW220366.1
MW220367.1
MW220368.1
MW220369.1
MW220370.1
MW220371.1
MW220372.1
MW220373.1
MW220374.1
MW220375.1
MW220376.1
MW220377.1
MW220378.1
MW220379.1
MW220380.1
MW220381.1
MW220382.1
MW220383.1
MW220384.1
MW220385.1
MW220386.1
MW220387.1
MW220388.1
MW220389.1
MW220390.1
MW220391.1
MW220392.1
MW220393.1
MW220394.1
MW220395.1
MW220396.1
MW220397.1
MW220398.1
MW220399.1
MW220400.1
MW220401.1
MW220402.1
MW220403.1
MW220404.1
MW220405.1
MW220406.1
MW220407.1
MW220408.1
MW220409.1
MW220518.1
MW220519.1
MW220520.1
MW220521.1
MW220522.1
MW220523.1
MW220524.1
MW220525.1
MW220526.1
MW220527.1
MW220528.1
MW220529.1
MW220530.1
MW220531.1
MW220532.1
MW220533.1
MW220534.1
MW220535.1
MW220536.1
MW220537.1
MW220538.1
MW220539.1
MW220540.1
MW220541.1
MW220542.1
MW220543.1
MW220544.1
MW220545.1
MW220546.1
MW220547.1
MW220548.1
MW220549.1
MW220550.1
MW220551.1
MW220552.1
MW220553.1
MW220554.1
MW220555.1
MW220556.1
MW220557.1
MW220558.1
MW220559.1
MW220560.1
MW220561.1
MW220562.1
MW220563.1
MW220564.1
MW220565.1
MW220566.1
MW220567.1
MW220568.1
MW220569.1
MW220570.1
MW220571.1
MW220629.1
MW220632.1
MW220637.1
MW220640.1
MW220645.1
MW220648.1
MW220653.1
MW220656.1
MW220661.1
MW220664.1
MW220669.1
MW220672.1
MW220677.1
MW220680.1
MW220685.1
MW220688.1
MW220693.1
MW220696.1
MW220701.1
MW220704.1
MW220709.1
MW220712.1
MW220717.1
MW220720.1
MW220725.1
MW220728.1
MW220733.1
MW220736.1
MW220741.1
MW220744.1
MW220749.1
MW220752.1
MW220757.1
MW220760.1
MW220765.1
MW220768.1
MW220773.1
MW220776.1
MW220781.1
MW220784.1
MW220789.1
MW220792.1
MW220797.1
MW220800.1
MW220805.1
MW220808.1
MW220813.1
MW220816.1
MW220821.1
MW220824.1
MW220829.1
MW220832.1
MW244168.1
MW244169.1
MW244170.1
MW244171.1
MW244172.1
MW244173.1
MW244174.1
MW244175.1
MW244176.1
MW244177.1
MW244178.1
MW244179.1
MW244180.1
MW244181.1
MW244182.1
MW244183.1
MW244184.1
MW244185.1
MW244186.1
MW244187.1
MW244188.1
MW244189.1
MW244190.1
MW244191.1
MW244192.1
MW244193.1
MW244194.1
MW244195.1
MW244196.1
MW244197.1
MW244198.1
MW244199.1
MW244200.1
MW244201.1
MW244270.1
MW244271.1
MW244272.1
MW244273.1
MW244274.1
MW244275.1
MW244276.1
MW244277.1
MW244278.1
MW244279.1
MW244280.1
MW244281.1
MW244282.1
MW244283.1
MW244284.1
MW244285.1
MW244286.1
MW244287.1
MW244288.1
MW244289.1
MW244290.1
MW244291.1
MW244292.1
MW244293.1
MW244294.1
MW244295.1
MW244296.1
MW244297.1
MW244298.1
MW244299.1
MW244300.1
MW244301.1
MW244302.1
MW244303.1
MW591777.1
MW591778.1
MW591779.1
MW600321.1
MW600322.1
MW600323.1
MW600324.1
MW600325.1
MW600920.1
MW600921.1
MW600922.1
MW601226.1
MW602305.1
MW603617.1
MW620202.1
MW620203.1
MW621505.1
MW621508.1
MW621513.1
MW621516.1
MW621521.1
MW621524.1
MW621529.1
MW621532.1
MW621537.1
MW621540.1
MW621545.1
MW621548.1
MW621553.1
MW621555.1
MW621559.1
MW621562.1
MW621567.1
MW621570.1
MW621575.1
MW621578.1
MW621583.1
MW621586.1
MW621591.1
MW621594.1
MW621599.1
MW621602.1
MW621607.1
MW621610.1
MW621614.1
MW621617.1
MW621622.1
MW621625.1
MW621630.1
MW621633.1
MW621638.1
MW621641.1
MW621646.1
MW621649.1
MW621654.1
MW621657.1
MW621662.1
MW621664.1
MW621669.1
MW621672.1
MW621677.1
MW621680.1
MW621685.1
MW621688.1
MW621693.1
MW621696.1
MW621701.1
MW621704.1
MW621709.1
MW621712.1
MW621717.1
MW621720.1
MW621725.1
MW621728.1
MW621733.1
MW621735.1
MW621740.1
MW621743.1
MW621748.1
MW621751.1
MW621756.1
MW621759.1
MW621764.1
MW621767.1
MW621772.1
MW621775.1
MW621780.1
MW621783.1
MW621788.1
MW621791.1
MW621796.1
MW621799.1
MW621804.1
MW621807.1
MW621812.1
MW621815.1
MW621820.1
MW621823.1
MW621828.1
MW621831.1
MW621836.1
MW621839.1
MW621844.1
MW621847.1
MW621851.1
MW621854.1
MW621859.1
MW621862.1
MW623654.1
MW623655.1
MW623656.1
MW623657.1
MW623658.1
MW623659.1
MW625862.1
MW625863.1
MW625864.1
MW625865.1
MW625866.1
MW625867.1
MW625868.1
MW625869.1
MW625922.1
MW625923.1
MW625924.1
MW625925.1
MW625926.1
MW625927.1
MW625928.1
MW625929.1
MW625930.1
MW625931.1
MW625932.1
MW625933.1
MW625934.1
MW625935.1
MW625936.1
MW625937.1
MW625938.1
MW625939.1
MW625940.1
MW650651.1
MW717937.1
MW717938.1
MW816826.1
MW816827.1
MZ927729.1
MZ927730.1
MZ927731.1
MZ927732.1
MZ927733.1
MZ927734.1
MZ927735.1
MZ927736.1
MZ959788.1
OL477473.1
OL477528.1
OL546226.1
OL546227.1
OL546228.1
OL546229.1
OL546230.1
OL546231.1
OL546232.1
OL546233.1
OL546234.1
OL546235.1
OL546236.1
OL546237.1
OL546238.1
OL546239.1
OL546240.1
OL546241.1
OL546242.1
OL546243.1
OL546244.1
OL546245.1
OL546246.1
OL546247.1
OL546248.1
OL546249.1
OL546250.1
OL546251.1
OL546252.1
OL546253.1
OL546254.1
OL546255.1
OL546256.1
OL546257.1
OL546258.1
OL546259.1
OL546260.1
OL546261.1
OL546262.1
OL546263.1
OL546264.1
OL546265.1
OL546266.1
OL546267.1
OL546268.1
OL546269.1
OL546270.1
OL546271.1
OL546272.1
OL546273.1
OL546274.1
OL546275.1
OL546276.1
OL546277.1
OL546278.1
OL546279.1
OL546280.1
OL546281.1
OL546282.1
OL546283.1
OL546284.1
OL546285.1
OL546286.1
OL546287.1
OL546288.1
OM240730.1
OM240731.1
OM240732.1
OM240733.1
OM240734.1
OM240735.1
OM240736.1
OM240737.1
OM240738.1
OM240739.1
OM240740.1
OM240741.1
OM240742.1
OM240743.1
OM240744.1
OM240745.1
OM240746.1
OM240747.1
OM240748.1
OM240749.1
OM240750.1
OM240751.1
OM240752.1
OM240753.1
OM240754.1
OM240755.1
OM240756.1
OM240757.1
OM240758.1
OM240759.1
OM240760.1
OM240761.1
OM240762.1
OM240763.1
OM240764.1
OM240765.1
OM240766.1
OM240767.1
OM240768.1
OM240769.1
OM240770.1
OM240771.1
OM240772.1
OM240773.1
OM240774.1
OM240775.1
OM240776.1
OM240777.1
OM240778.1
OM240779.1
OM240780.1
OM240781.1
OM240782.1
OM240783.1
OM240784.1
OM240785.1
OM240786.1
OM240787.1
OM240788.1
OM240789.1
OM240790.1
OM240791.1
OM240792.1
OM240793.1
OM240794.1
OM240795.1
OM240796.1
OM240797.1
OM240798.1
OM240799.1
OM240800.1
OM240801.1
OM240802.1
OM240803.1
OM240804.1
OM240805.1
OM317606.1
OM317607.1
OM317608.1
OM317609.1
OM317610.1
OM317611.1
OM317612.1
OM317613.1
OM317614.1
OM317615.1
OM317616.1
OM317617.1
OM317618.1
OM317619.1
OM317620.1
OM317621.1
OM317622.1
OM317623.1
OM317624.1
OM317625.1
OM317628.1
OM317629.1
OM317630.1
OM317631.1
OM317632.1
OM317633.1
OM317635.1
OM317638.1
OM317639.1
OM317640.1
OM317642.1
OM317643.1
OM317644.1
OM317645.1
OM317646.1
OM317648.1
OM317649.1
OM317650.1
OM317651.1
OM317652.1
OM317653.1
OM317654.1
OM317655.1
OM317656.1
OM317657.1
OM317659.1
OM317660.1
OM317661.1
OM317662.1
OM317663.1
OM317664.1
OM317665.1
OM317666.1
OM317669.1
OM317673.1
OM317675.1
OM317676.1
OM317678.1
OM317679.1
OM317681.1
OM317682.1
OM317683.1
OM317684.1
OM317685.1
OM317686.1
OM317687.1
OM730225.1
OM730233.1
OM730241.1
OM730249.1
OM730257.1
OM730265.1
OM730273.1
OM730339.1
OM730347.1
OM730355.1
OM730365.1
OM730372.1
OM730379.1
OM730386.1
OM730393.1
OM730400.1
OM730407.1
OM730414.1
OM730421.1
OM730428.1
OM730435.1
OM730441.1
OM730448.1
OM730455.1
OM730462.1
OM730469.1
OM730476.1
OM730484.1
OM730492.1
OM730500.1
OM730508.1
OM730516.1
OM730524.1
OM730532.1
OM730540.1
OM730548.1
OM730556.1
OM730564.1
OM730572.1
OM730580.1
OM730588.1
OM730596.1
OM730604.1
OM730612.1
OM730620.1
OM730628.1
OM730636.1
OM730644.1
OM730652.1
OM730660.1
OM730668.1
OM730676.1
OM730684.1
OM730692.1
OM730700.1
OM730708.1
OM730716.1
OM730724.1
OM730732.1
OM730740.1
OM730748.1
OM730756.1
OM730764.1
OM730772.1
OM730780.1
OM730788.1
OM730796.1
OM730804.1
OM730812.1
OM730820.1
OM730828.1
OM730836.1
OM730844.1
OM730852.1
OM730860.1
OM730868.1
OM730876.1
OM730884.1
OM730892.1
OM730900.1
OM730908.1
OM730916.1
OM730924.1
OM730932.1
OM730940.1
OM730948.1
OM730956.1
OM730964.1
OM730972.1
OM730980.1
OM730988.1
OM730996.1
OM731004.1
OM731012.1
OM731020.1
OM731028.1
OM731036.1
OM731044.1
OM731052.1
OM731060.1
OM731068.1
OM731076.1
OM731084.1
OM731092.1
OM731100.1
OM731108.1
OM731116.1
OM731124.1
OM731132.1
OM731140.1
OM731148.1
OM731156.1
OM731164.1
OM731172.1
OM731180.1
OM731188.1
OM731196.1
OM731204.1
OM731212.1
OM731220.1
OM731228.1
OM731236.1
OM731244.1
OM731252.1
OM731260.1
OM731268.1
OM731276.1
OM731284.1
OM731292.1
OM731300.1
OM731308.1
OM731316.1
OM731324.1
OM731332.1
OM731340.1
OM731348.1
OM731356.1
OM731364.1
OM731372.1
OM731380.1
OM731388.1
OM731396.1
OM731404.1
OM731412.1
OM731420.1
OM731428.1
OM731436.1
OM731444.1
OM731452.1
OM731460.1
OM731468.1
OM731476.1
OM731484.1
OM731492.1
OM731500.1
OM731508.1
OM731516.1
OM731524.1
OM731532.1
OM736139.1
OM766203.1
OM766204.1
OM766205.1
OM766206.1
OM766207.1
OM766208.1
OM766209.1
OM766210.1
MW382258.1
MW382259.1
MW382260.1
MW382261.1
MW382262.1
MW382263.1
MW382264.1
MW382265.1
MW382266.1
MW382267.1
MZ911755.1
MZ911756.1
MZ911757.1
MZ911758.1
MZ911759.1
MZ911760.1
MZ911761.1
MZ911762.1
MZ911763.1
MZ911764.1
MZ911765.1
MZ911766.1
MZ911767.1
MZ911768.1
MZ911769.1
MZ911770.1
MZ911771.1
MZ911772.1
MZ911773.1
MZ911774.1
MZ911775.1
MZ911776.1
MZ911777.1
MZ911778.1
MZ911779.1
MZ911780.1
MZ911781.1
MZ911782.1
OM715226.1
OM715233.1
OM715240.1
OM715247.1
OM715254.1
OM715262.1
OM715270.1
OM715278.1
OM715286.1
OM715294.1
OM715302.1
OM715310.1
OM715318.1
OM715326.1
OM715334.1
OM715342.1
OM715350.1
OM715358.1
OM715366.1
OM715374.1
OM715382.1
OM715390.1
OM715398.1
OM715406.1
OM715414.1
OM715422.1
OM715430.1
OM715438.1
OM715446.1
OM715454.1
OM715462.1
OM715470.1
OM715478.1
OM715486.1
OM715494.1
OM715502.1
OM715510.1
OM715518.1
OM715526.1
OM715534.1
OM715542.1
OM715550.1
OM715558.1
OM715566.1
OM715574.1
OM715582.1
OM715590.1
OM715598.1
OM715606.1
OM715614.1
OM715622.1
OM715630.1
OM715638.1
OM715646.1
OM715654.1
OM715662.1
OM715670.1
OM715678.1
OM715686.1
OM715694.1
OM715702.1
OM715710.1
OM715718.1
OM715726.1
OM715734.1
OM715742.1
OM715750.1
OM715758.1
OM715766.1
OM715774.1
OM715782.1
OM715790.1
OM715798.1
OM715806.1
OM715814.1
OM715822.1
OM715830.1
OM715838.1
OM715846.1
OM715854.1
OM715862.1
OM715870.1
OM715878.1
OM715886.1
OM715894.1
OM715902.1
OM715910.1
OM715918.1
OM715926.1
OM715934.1
OM715942.1
OM715950.1
OM715958.1
OM715966.1
OM715974.1
OM715982.1
OM715990.1
OM715998.1
MW404261.1
MW404262.1
MW404263.1
MW404264.1
MW404265.1
MW404266.1
MW404267.1
MW404268.1
MW404269.1
MW404270.1
MW404271.1
MW404272.1
MW404273.1
MW404274.1
MW404275.1
MW404276.1
MW404277.1
MW404278.1
MW404279.1
MW404280.1
MW404281.1
MW404282.1
MW404283.1
MW404284.1
MW404285.1
MW404286.1
MW404287.1
MW404288.1
MW404289.1
MW404290.1
MW404291.1
MW404292.1
MW404293.1
MW404294.1
MW404295.1
MW404296.1
MW404297.1
MW404298.1
MW404299.1
MW404300.1
MW404301.1
MW404302.1
MW404303.1
MW713373.1
MW886323.1
MW886324.1
MW886325.1
MW886332.1
OK665699.1
OL473151.1
OM000306.1
OM000307.1
OM000308.1
OM000309.1
OM000310.1
OM000311.1
OM000312.1
OM000313.1
OM000314.1
OM000315.1
OM000316.1
OM000317.1
OM000318.1
OM000319.1
OM000320.1
OM000321.1
OM000322.1
OM000323.1
OM000324.1
OM000325.1
OM000326.1
OM000327.1
OM000328.1
OM000329.1
OM000330.1
OM000331.1
OM000332.1
OM000333.1
OM000334.1
OM000335.1
OM000336.1
OM000337.1
OM000338.1
OM000339.1
OM000340.1
OM000341.1
OM000342.1
OM000343.1
OM000344.1
OM000345.1
OM000346.1
OM000347.1
OM000349.1
OM000352.1
OM000354.1
OM000357.1
OM000358.1
OM000362.1
OM000363.1
OM000364.1
OM000365.1
OM000366.1
OM000367.1
OM000368.1
OM000370.1
OM000371.1
OM000372.1
OM000373.1
OM000374.1
OM000375.1
OM000377.1
OM000378.1
OM000379.1
OM679371.1
OM679429.1
OM679432.1
OM691433.1
OM691436.1
OM691441.1
OM691444.1
OM691449.1
OM691452.1
MN689742.1
MT007270.1
MT007271.1
MT007278.1
MT007279.1
MW650653.1
MW650654.1
MW650655.1
MW650656.1
MW650657.1
MW650658.1
MW650659.1
MW650660.1
MW650662.1
MW650663.1
MW650665.1
MW650666.1
MW650667.1
MW650668.1
MW650669.1
MW650670.1
MW650671.1
MW650672.1
MW650674.1
MW650675.1
MW650677.1
MW650678.1
MW650679.1
MW650680.1
MW650681.1
MW650682.1
MW650684.1
MW650685.1
MW650687.1
MW650688.1
MW650689.1
MW650690.1
MW650691.1
MW650692.1
MW650693.1
MW650694.1
MW650695.1
MW650696.1
MW650697.1
MW650698.1
MW650699.1
MW650700.1
MW650701.1
MW650702.1
MW650703.1
MW650704.1
MW650705.1
MW650706.1
MW650708.1
MW650709.1
MW650710.1
MW650711.1
MW650712.1
MW650713.1
MW650714.1
MW650715.1
MW650718.1
MW650719.1
MW650720.1
MW650721.1
MW650722.1
MW650724.1
MW650725.1
MW650727.1
MW650728.1
MW650729.1
MW650732.1
MW650733.1
MW650734.1
MW650738.1
MW650739.1
MW650742.1
MW650744.1
MW650745.1
MW650746.1
MW650747.1
MW650748.1
MW650749.1
MW650750.1
MW650751.1
MW650752.1
MW650753.1
MW650754.1
MW650755.1
MW650756.1
MW650758.1
MW650759.1
MW650760.1
MW650761.1
MW650763.1
MW650764.1
MW650765.1
MW650766.1
MW650767.1
MW650768.1
MW650772.1
MW650774.1
MW650775.1
MW650776.1
MW650777.1
MW650778.1
MW650779.1
MW650780.1
MW650781.1
MW650782.1
MW650783.1
MW650784.1
MW650785.1
MW650786.1
MW650787.1
MW650789.1
MW650790.1
MZ150582.1
MZ150585.1
MZ150590.1
MZ150593.1
MZ150598.1
MZ150601.1
MZ150606.1
MZ150609.1
MZ150614.1
MZ150617.1
MZ150622.1
MZ150625.1
MZ150630.1
MZ150633.1
MZ150638.1
MZ150641.1
MZ150646.1
MZ150649.1
MZ150654.1
MZ150657.1
MZ150662.1
MZ150665.1
MZ150670.1
MZ150673.1
MZ150678.1
MZ150681.1
MZ150687.1
MZ150690.1
MZ150694.1
MZ150697.1
MZ150702.1
MZ150705.1
MZ150710.1
MZ150713.1
MZ150718.1
MZ150721.1
MZ150726.1
MZ150729.1
OM132170.1
OM132171.1
OM132178.1
OM132179.1
OM132180.1
OM132181.1
OM132182.1
OM132189.1
OM132190.1
LC677041.1
LC677042.1
LC677043.1
LC677044.1
LC677045.1
LC677046.1
LC677047.1
LC677048.1
LC677049.1
LC677050.1
LC677051.1
LC677052.1
LC677053.1
LC677054.1
LC677055.1
LC677056.1
LC677057.1
LC677058.1
LC677059.1
LC677060.1
LC677061.1
LC677062.1
LC677063.1
LC677064.1
LC677065.2
LC677066.1
LC677067.1
LC677068.1
LC677069.1
LC677070.1
LC677071.1
LC677072.1
LC677073.1
LC677074.1
LC677075.1
LC677076.1
LC677077.1
LC677078.1
LC677079.1
LC677080.1
7ORI_H
7ORI_P
7ORI_T
7ORJ_H
7ORJ_P
7ORJ_T
7ORK_H
7ORK_T
7ORL_H
7ORL_P
7ORL_T
7ORM_H
7ORM_P
7ORM_T
7ORN_H
7ORN_T
7ORO_H
7ORO_P
7ORO_S
7ORO_T
LC683791.1
LC683792.1
LC683793.1
LC683794.1
MW387423.1
MW387425.1
MW387435.1
MW603202.1
MW603487.1
MW603777.1
MW603817.1
MW883072.1
MW995940.1
MW995941.1
MW995942.1
MW995943.1
MW995944.1
MW995945.1
MW995946.1
MZ780958.1
MW030528.1
MW030529.1
MW030530.1
MW348913.1
MZ802991.1
MZ802992.1
OL684649.1
OL684650.1
OM525723.1
OM525724.1
OM525725.1
OM525726.1
OM525727.1
OM525728.1
OM525729.1
OM525730.1
OM525731.1
OM525732.1
OM525733.1
MK205419.1
MK205420.1
MK205421.1
MK205422.1
MW462171.1
MW462172.1
MW656180.1
MW820301.1
MW820302.1
MW820303.1
MW820304.1
MW820305.1
OK574467.1
OK631983.1
OM389851.1
OM389856.1
OM389867.1
OM389870.1
OM389871.1
OM389874.1
OM389879.1
OM389890.1
OM389891.1
MT670425.1
MT670426.1
MT670427.1
MT670428.1
MW072786.1
MW072787.1
MW349026.1
MW349027.1
MW349028.1
MW506294.1
MW506295.1
MW506296.1
MW506297.1
MW506298.1
MW506299.1
MW506300.1
MW506301.1
MW506302.1
MW506303.1
MW506304.1
MW506305.1
MW506306.1
MW506307.1
MW506308.1
MW506309.1
MW506310.1
MW506311.1
MW506312.1
MW506313.1
MW506314.1
MW506315.1
MW506316.1
MW506317.1
MW506318.1
MW506319.1
MW506320.1
MW506321.1
MW506322.1
MW506323.1
MW506324.1
MW506325.1
MW506326.1
MW506327.1
MW506328.1
MW506329.1
MW506330.1
MW506331.1
MZ147783.1
MZ147784.1
MZ147785.1
MZ147786.1
MZ147787.1
MZ147788.1
MZ147789.1
MZ147790.1
MZ147791.1
MZ191079.1
MZ191080.1
MZ191081.1
MZ191082.1
OK317710.1
OK317711.1
OK317712.1
OK317713.1
OK317714.1
OK317719.1
OK317720.1
OK317721.1
OK317723.1
OK317724.1
OK317726.1
OK317727.1
OK317729.1
OK317730.1
OK317731.1
OK317732.1
OK317733.1
OK317734.1
OK349421.1
OK349422.1
OK349423.1
OK349424.1
OL743532.1
OL743533.1
OL979637.1
OL979638.1
OL979639.1
OL979640.1
OL979641.1
OL979642.1
OL979643.1
OL979644.1
OL979645.1
OL979646.1
OL979647.1
OL979648.1
OL979649.1
OL979650.1
OL979651.1
OL979652.1
OL979653.1
OL979654.1
OL979655.1
OL979656.1
OL979657.1
OL979658.1
OL979659.1
OL979660.1
OL979661.1
OL979662.1
OL979663.1
OL979664.1
OL979665.1
OL979666.1
OL979667.1
OL979668.1
OL979669.1
OL979670.1
OL979671.1
OL979672.1
OL979673.1
OL979674.1
OL979675.1
OL979676.1
OL979677.1
OL979678.1
OL979679.1
OL979680.1
OL979681.1
OL979682.1
OL979683.1
OL979684.1
OL979685.1
OL979686.1
OL979687.1
OL979688.1
OL979689.1
OL979690.1
OL979691.1
OL979692.1
OM062619.1
OM062620.1
OM062621.1
OM062622.1
OM062623.1
OM062624.1
OM062625.1
OM062626.1
OM062627.1
OM062628.1
OM062629.1
OM062630.1
OM062631.1
OM062632.1
OM062633.1
OM062634.1
OM062635.1
OM062636.1
OM062637.1
OM062638.1
OM062639.1
OM062640.1
OM062641.1
OM062642.1
OM062643.1
OM062644.1
OM062645.1
OM062646.1
OM062647.1
OM062648.1
OM062649.1
OM062650.1
OM062651.1
OM062652.1
OM062653.1
OM062654.1
OM062655.1
OM062656.1
OM062657.1
OM062658.1
OM062659.1
OM062660.1
OM062661.1
OM062662.1
OM062663.1
OM062664.1
OM062665.1
OM062666.1
OM062667.1
OM062668.1
OM062669.1
OM062670.1
OM062671.1
OM062672.1
OM062673.1
OM062674.1
OM062675.1
OM062676.1
OM062677.1
OM062678.1
OM062679.1
OM062680.1
OM062681.1
OM062682.1
OM062683.1
OM062684.1
OM062685.1
OM062686.1
OM062687.1
OM062688.1
OM062689.1
OM062690.1
OM062691.1
OM062692.1
OM062693.1
OM062694.1
OM062695.1
OM062696.1
OM062697.1
OM062698.1
OM062699.1
OM062700.1
OM062701.1
OM062702.1
OM062703.1
OM062704.1
OM062705.1
OM062706.1
OM062707.1
OM062708.1
OM062709.1
OM062710.1
OM062711.1
OM062712.1
OM062713.1
OM062714.1
OM062715.1
OM062716.1
OM062717.1
OM062718.1
OM062719.1
OM062720.1
OM062721.1
OM062722.1
OM062723.1
OM062724.1
OM062725.1
OM062726.1
OM062727.1
OM062728.1
OM062729.1
OM062730.1
OM062731.1
OM062732.1
OM062733.1
OM062734.1
OM062735.1
OM062736.1
OM062737.1
OM062738.1
OM062739.1
OM062740.1
OM062741.1
OM062742.1
OM062743.1
OM062744.1
OM062745.1
OM062746.1
OM062747.1
OM062748.1
OM062749.1
OM062750.1
OM062751.1
OM062752.1
OM062753.1
OM062754.1
OM062755.1
OM062756.1
OM062757.1
OM062758.1
OM062759.1
OM062760.1
OM062761.1
OM062762.1
OM062763.1
OM062764.1
OM062765.1
OM062766.1
OM062767.1
OM062768.1
OM062769.1
OM062770.1
OM062771.1
OM062772.1
OM062773.1
OM062774.1
OM062775.1
OM062776.1
OM062777.1
OM062778.1
OM062779.1
OM062780.1
OM062781.1
OM062782.1
OM062783.1
OM062784.1
OM062785.1
OM062786.1
OM062787.1
OM062788.1
OM062789.1
OM062790.1
OM062791.1
OM062792.1
OM062793.1
OM062794.1
OM062795.1
OM062796.1
OM062797.1
OM062798.1
OM062799.1
OM062800.1
OM062801.1
OM062802.1
OM062803.1
OM062804.1
OM062805.1
OM062806.1
OM062807.1
OM062808.1
OM062809.1
OM062810.1
OM062811.1
OM062812.1
OM062813.1
OM062814.1
OM062815.1
OM062816.1
OM062817.1
OM062818.1
OM062819.1
OM062820.1
OM062821.1
OM062822.1
OM062823.1
OM062824.1
OM062825.1
OM062826.1
OM062827.1
OM062828.1
OM062829.1
OM062830.1
OM062831.1
OM062832.1
OM062833.1
OM062834.1
OM062835.1
OM062836.1
OM062837.1
OM062838.1
OM062839.1
OM062840.1
OM062841.1
OM062842.1
OM062843.1
OM062844.1
OM062845.1
OM062846.1
OM572555.1
OM572556.1
OM572557.1
OM572558.1
OM572559.1
MW759050.1
MW759051.1
MW759052.1
MW759053.1
MW759054.1
MW759055.1
MW759056.1
MW759057.1
MW759058.1
MW759059.1
MW759060.1
MW759061.1
MW759062.1
MW759063.1
MW759064.1
MW759065.1
MW759066.1
MW759067.1
MW773622.1
MW773623.1
MW773624.1
MW773625.1
MW773626.1
MW773627.1
MW773628.1
MW773629.1
MW773630.1
MW773631.1
MW773632.1
MW773633.1
MW773634.1
MW773635.1
OL452184.1
KX840391.1
KX840392.1
KX840393.1
KX840394.1
KX840395.1
KX840396.1
KX840397.1
KX840398.1
KX840399.1
KX840400.1
KX840401.1
KX840402.1
KX840403.1
KX840404.1
KX840405.1
KX840406.1
KX840407.1
KX840408.1
KX840409.1
KX840410.1
KX840411.1
KX840412.1
KX840413.1
KX840414.1
KX840415.1
KX840416.1
KX840417.1
KX840418.1
KX840419.1
KX840420.1
KX840421.1
KX840422.1
KX840423.1
KX840424.1
KX840425.1
KX840426.1
KX840427.1
KX840428.1
KX840429.1
KX840430.1
KX840431.1
KX840432.1
KX840433.1
KX840434.1
KX840435.1
KX840436.1
KX840437.1
KX840438.1
KX840439.1
KX840440.1
KX840441.1
KX840442.1
KX840443.1
KX840444.1
KX840445.1
KX840446.1
KX840447.1
KX840448.1
KX840449.1
KX840450.1
KX840451.1
KX840452.1
KX840453.1
KX840454.1
MT861114.1
MT861115.1
MT861116.1
MT861117.1
MT861118.1
MT861119.1
MW921485.1
MW921486.1
MW921487.1
MW921488.1
MW921489.1
MW921490.1
MW921491.1
MZ504663.1
MZ504664.1
MZ504665.1
MZ504666.1
MZ504667.1
MZ504668.1
OL649766.1
OL649767.1
OL649768.1
OL649769.1
OL649770.1
OL660221.1
OL660223.1
OL660224.1
OL660225.1
OL660226.1
OL660227.1
OL660229.1
OL660230.1
OL660231.1
OL660233.1
OL660235.1
OL660237.1
OL660240.1
OL660241.1
OL660244.1
OL660245.1
OL660246.1
OL660256.1
OL660258.1
OL660259.1
OL660267.1
OL660279.1
OL660282.1
OL660314.1
OL660316.1
OL660317.1
OL660318.1
OL660321.1
OL660323.1
OL660334.1
OL741633.1
OL741634.1
OL741635.1
OL741636.1
OL741637.1
OL741638.1
OL741639.1
OL741640.1
OL741641.1
OL741642.1
OL741643.1
OL741644.1
OL741645.1
OL741646.1
OL741647.1
OL741648.1
OL741649.1
OL741650.1
OL741651.1
OL741652.1
OL741653.1
OL741654.1
OL741655.1
OL741709.1
OM510339.1
OM522011.1
OM522012.1
OM642314.1
OM642540.1
OM642558.1
OM642559.1
7LM1_A
LC462246.1
LC462247.1
LC462248.1
LC462249.1
LC462250.1
LC462251.1
LC462252.1
LC462253.1
LC462254.1
LC462255.1
LC462256.1
LC462257.1
LC606673.1
LC606674.1
LC606675.1
LC606676.1
LC606677.1
LC606678.1
LC606679.1
LC606680.1
LC606681.1
LC606682.1
LC606683.1
LC606684.1
LC606685.1
LC668700.1
LC668701.1
LC668702.1
LC668703.1
LC668704.1
LC668705.1
LC668706.1
LC668707.1
LC668708.1
LC668709.1
LC668710.1
LC668711.1
LC668712.1
LC668713.1
LC668714.1
LC668715.1
LC668716.1
LC668717.1
LC668718.1
LC668719.1
LC668720.1
LC668721.1
LC668722.1
LC668723.1
LC668724.1
LC668725.1
LC668726.1
LC668727.1
LC668728.1
LC668729.1
LC668730.1
LC668731.1
LC668732.1
LC668733.1
LC668734.1
LC668735.1
LC668736.1
LC668737.1
LC668738.1
LC668739.1
LC668740.1
LC668741.1
LC668742.1
LC668743.1
LC668744.1
LC668745.1
LC668746.1
LC668747.1
LC668748.1
LC668749.1
LC668750.1
LC668751.1
LC668752.1
LC668753.1
LC668754.1
LC668755.1
LC668756.1
LC668757.1
LC668758.1
LC668759.1
LC668760.1
LC668761.1
LC668762.1
LC668763.1
LC668764.1
LC668765.1
LC668766.1
LC668767.1
LC668768.1
LC668769.1
LC668770.1
LC668771.1
LC668772.1
LC668773.1
LC668774.1
LC668775.1
LC668776.1
LC668777.1
LC668778.1
LC668779.1
LC668780.1
LC668781.1
LC668782.1
LC668783.1
LC668784.1
LC668785.1
LC668786.1
LC668787.1
LC668788.1
LC668789.1
LC668790.1
LC668791.1
LC668792.1
LC668793.1
LC668794.1
LC668795.1
LC668796.1
LC668797.1
LC668798.1
LC668799.1
LC668800.1
LC668801.1
LC668802.1
LC668803.1
LC668804.1
LC668805.1
LC668806.1
LC668807.1
LC668808.1
LC668809.1
LC668810.1
LC668811.1
LC668812.1
LC668813.1
LC668814.1
LC668815.1
LC668816.1
LC668817.1
LC668818.1
LC668819.1
LC668820.1
LC668821.1
LC668822.1
LC668823.1
LC668824.1
LC668825.1
LC668826.1
LC668827.1
LC668828.1
LC668829.1
LC668830.1
LC668831.1
LC668832.1
LC668833.1
LC668834.1
LC668835.1
LC668836.1
LC668837.1
LC668838.1
LC668839.1
LC668840.1
LC668841.1
LC668842.1
LC668843.1
LC668844.1
LC668845.1
LC668846.1
LC668847.1
LC668848.1
LC668849.1
LC668850.1
LC668851.1
LC668852.1
LC668853.1
LC668854.1
LC668855.1
LC668856.1
LC668857.1
LC668858.1
LC668859.1
LC668860.1
LC668861.1
LC668862.1
LC668863.1
LC668864.1
LC668865.1
LC668866.1
LC668867.1
LC668868.1
LC668869.1
LC668870.1
LC668871.1
LC668872.1
LC668873.1
LC668874.1
LC668875.1
LC668876.1
LC668877.1
LC668878.1
LC668879.1
LC668880.1
LC668881.1
LC668882.1
LC668883.1
LC668884.1
LC668885.1
LC668886.1
LC668887.1
LC668888.1
LC668889.1
LC668890.1
LC668891.1
LC668892.1
LC668893.1
LC668894.1
LC668895.1
LC668896.1
LC668897.1
LC668898.1
LC668899.1
LC668900.1
LC668901.1
LC668902.1
LC668903.1
LC668904.1
LC668905.1
LC668906.1
LC668907.1
LC668908.1
LC668909.1
LC668910.1
LC668911.1
LC668912.1
LC668913.1
LC668914.1
LC668915.1
LC668916.1
LC668917.1
LC668918.1
LC668919.1
LC668920.1
LC668921.1
LC668922.1
LC668923.1
LC668924.1
LC668925.1
LC668926.1
LC668927.1
LC668928.1
LC668929.1
LC668930.1
LC668931.1
LC668932.1
LC668933.1
LC668934.1
LC668935.1
LC668936.1
LC668937.1
LC668938.1
LC668939.1
LC668940.1
LC668941.1
LC668942.1
LC668943.1
LC668944.1
LC668945.1
LC668946.1
LC668947.1
LC668948.1
LC668949.1
LC668950.1
LC668951.1
LC668952.1
LC668953.1
LC668954.1
LC668955.1
LC668956.1
LC668957.1
LC668958.1
LC668959.1
LC668960.1
LC668961.1
LC668962.1
LC668963.1
LC668964.1
LC668965.1
LC668966.1
LC668967.1
LC668968.1
LC668969.1
LC668970.1
LC668971.1
LC668972.1
LC668973.1
LC668974.1
LC668975.1
LC668976.1
LC668977.1
LC668978.1
LC668979.1
LC668980.1
LC668981.1
LC668982.1
LC668983.1
LC668984.1
LC668985.1
LC668986.1
LC668987.1
LC668988.1
LC668989.1
LC668990.1
LC668991.1
LC668992.1
LC668993.1
LC668994.1
LC668995.1
LC668996.1
LC668997.1
LC668998.1
LC668999.1
LC669000.1
LC669001.1
LC669002.1
LC669003.1
LC669004.1
LC669005.1
LC669006.1
LC669007.1
LC669008.1
LC669009.1
LC669010.1
LC669011.1
LC669012.1
LC669013.1
LC669014.1
LC669015.1
LC669016.1
LC669017.1
LC669018.1
LC669019.1
LC669020.1
LC669021.1
LC669022.1
LC669023.1
LC669024.1
LC669025.1
LC669026.1
LC669027.1
LC669028.1
LC669029.1
LC669030.1
LC669031.1
LC669032.1
LC669033.1
LC669034.1
LC669035.1
LC669036.1
LC669037.1
LC669038.1
LC669039.1
LC669040.1
LC669041.1
LC669042.1
LC669043.1
LC669044.1
LC669045.1
LC669046.1
LC669047.1
LC669048.1
LC669049.1
LC669050.1
LC669051.1
LC669052.1
LC669053.1
LC669054.1
LC669055.1
LC669056.1
LC669057.1
LC669058.1
LC669059.1
LC669060.1
LC669061.1
LC669062.1
LC669063.1
LC669064.1
LC669065.1
LC669066.1
LC669067.1
LC669068.1
LC669069.1
LC669070.1
LC669071.1
LC669072.1
LC669073.1
LC669074.1
LC669075.1
LC669076.1
LC669077.1
LC669078.1
LC669079.1
LC669080.1
LC669081.1
LC669082.1
LC669083.1
LC669084.1
LC669085.1
LC669086.1
LC669087.1
LC669088.1
LC669089.1
LC669090.1
LC669091.1
LC669092.1
LC669093.1
LC669094.1
LC669095.1
LC669096.1
LC669097.1
LC669098.1
LC669099.1
LC669100.1
LC669101.1
LC669102.1
LC669103.1
LC669104.1
LC669105.1
LC669106.1
LC669107.1
LC669108.1
LC669109.1
LC669110.1
LC669111.1
LC669112.1
LC669113.1
LC669114.1
LC669115.1
LC669116.1
LC669117.1
LC669118.1
LC669119.1
LC669120.1
LC669121.1
LC669122.1
LC669123.1
LC669124.1
LC669125.1
LC669126.1
LC669127.1
LC669128.1
LC669129.1
LC669130.1
LC669131.1
LC669132.1
LC669133.1
LC669134.1
LC669135.1
LC669136.1
LC669137.1
LC669138.1
LC669139.1
LC669140.1
LC669141.1
LC669142.1
LC669143.1
LC669144.1
LC669145.1
LC669146.1
LC669147.1
LC669148.1
LC669149.1
LC669150.1
LC669151.1
LC669152.1
LC669153.1
LC669154.1
LC669155.1
LC669156.1
LC669157.1
LC669158.1
LC669159.1
LC669160.1
LC669161.1
LC669162.1
LC669163.1
LC669164.1
LC669165.1
LC669166.1
LC669167.1
LC669168.1
LC669169.1
LC669170.1
LC669171.1
LC669172.1
LC669173.1
LC669174.1
LC669175.1
LC669176.1
LC669177.1
LC669178.1
LC669179.1
LC669180.1
LC669181.1
LC669182.1
LC669183.1
LC669184.1
LC669185.1
LC669186.1
LC669187.1
LC669188.1
LC669189.1
LC669190.1
LC669191.1
LC669192.1
LC669193.1
LC669194.1
LC669195.1
LC669196.1
LC669197.1
LC669198.1
LC669199.1
LC669200.1
LC669201.1
LC669202.1
LC669203.1
LC669204.1
LC669205.1
LC669206.1
LC669207.1
LC669208.1
LC669209.1
LC669210.1
LC669211.1
LC669212.1
LC669213.1
LC669214.1
LC669215.1
LC669216.1
LC669217.1
LC669218.1
LC669219.1
LC669220.1
LC669221.1
LC669222.1
LC669223.1
LC669224.1
LC669225.1
LC669226.1
LC669227.1
LC669228.1
LC669229.1
LC669230.1
LC669231.1
LC669232.1
LC669233.1
LC669234.1
LC669235.1
LC669236.1
LC669237.1
LC669238.1
LC669239.1
LC669240.1
LC669241.1
LC669242.1
LC669243.1
LC669244.1
LC669245.1
LC669246.1
LC669247.1
LC669248.1
LC669249.1
LC669250.1
LC669251.1
LC669252.1
LC669253.1
LC669254.1
LC669255.1
LC669256.1
LC669257.1
LC669258.1
LC669259.1
LC669260.1
LC669261.1
LC669262.1
LC669263.1
LC669264.1
LC669265.1
LC669266.1
LC669267.1
LC669268.1
LC669269.1
LC669270.1
LC669271.1
LC669272.1
LC669273.1
LC669274.1
LC669275.1
LC669276.1
LC669277.1
LC669278.1
LC669279.1
LC669280.1
LC669281.1
LC669282.1
LC669283.1
LC669284.1
LC669285.1
LC669286.1
LC669287.1
LC669288.1
LC669289.1
LC669290.1
LC669291.1
LC669292.1
LC669293.1
LC669294.1
LC669295.1
LC669296.1
LC669297.1
LC669298.1
LC669299.1
LC669300.1
LC669301.1
LC669302.1
LC669303.1
LC669304.1
LC669305.1
LC669306.1
LC669307.1
LC669308.1
LC669309.1
LC669310.1
LC669311.1
LC669312.1
LC669313.1
LC669314.1
LC669315.1
LC669316.1
LC669317.1
LC669318.1
LC669319.1
LC669320.1
LC669321.1
LC669322.1
LC669323.1
LC669324.1
LC669325.1
LC669326.1
LC669327.1
LC669328.1
LC669329.1
LC669330.1
LC669331.1
LC669332.1
LC669333.1
LC669334.1
LC669335.1
LC669336.1
LC669337.1
LC669338.1
LC669339.1
LC669340.1
LC669341.1
LC669342.1
LC669343.1
LC669344.1
LC669345.1
LC669346.1
LC669347.1
LC669348.1
LC669349.1
LC669350.1
LC669351.1
LC669352.1
LC669353.1
LC669354.1
LC669355.1
LC669356.1
LC669357.1
LC669358.1
LC669359.1
LC669360.1
LC669361.1
LC669362.1
LC669363.1
LC669364.1
LC669365.1
LC669366.1
LC669367.1
LC669368.1
LC669369.1
LC669370.1
LC669371.1
LC669372.1
LC669373.1
LC669374.1
LC669375.1
LC669376.1
LC669377.1
LC669378.1
LC669379.1
LC669380.1
LC669381.1
LC669382.1
LC669383.1
LC669384.1
LC669385.1
LC669386.1
LC669387.1
LC669388.1
LC669389.1
LC669390.1
LC669391.1
LC669392.1
LC669393.1
LC669394.1
LC669395.1
LC669396.1
LC669397.1
LC669398.1
LC669399.1
LC669400.1
LC669401.1
LC669402.1
LC669403.1
LC669404.1
LC669405.1
LC669406.1
LC669407.1
LC669408.1
MW078991.1
MW078992.1
MW078993.1
MW078994.1
MW078995.1
MW078996.1
MW078997.1
MW078998.1
MW078999.1
MW079000.1
MW079001.1
MW079002.1
MW079003.1
MW079004.1
MW079005.1
MW079006.1
MW079007.1
MW079008.1
MW079009.1
MW079010.1
MW079011.1
MW079012.1
MW079013.1
MW079014.1
MW079015.1
MW079016.1
MW603818.1
MW837243.1
MW837244.1
MW837245.1
MW837246.1
MW837247.1
MW837248.1
MZ054773.1
MZ054774.1
MZ099624.1
MZ099625.1
MZ099626.1
MZ099627.1
MZ099628.1
OL469150.1
OL469151.1
OL469152.1
OL469153.1
OL469154.1
OL469155.1
OM140657.1
OM140658.1
OM140659.1
OM140660.1
MW001810.1
MW001820.1
MW001830.1
MW001840.1
MW001850.1
MW001860.1
MW014340.1
MW014341.1
MW579558.1
MW579559.1
MW888945.1
MW888946.1
MW888947.1
MW888948.1
MW888949.1
MW888950.1
MW888951.1
MW888952.1
MW888953.1
MW888954.1
MW888955.1
MW888956.1
MW888957.1
MW888958.1
MW888959.1
MZ297358.1
MZ297359.1
MZ297360.1
MZ297361.1
MZ297362.1
MZ297363.1
MZ297364.1
MZ297365.1
MZ297366.1
MZ297367.1
MZ297368.1
MZ297369.1
MZ297370.1
MZ297371.1
MZ297372.1
MZ297373.1
MZ297374.1
MZ509109.1
MZ509110.1
MZ509111.1
MZ509112.1
MZ509113.1
MZ664276.1
MZ664280.1
OK044133.1
OL698868.1
OL698869.1
OL698870.1
OL698871.1
OL698872.1
OL698873.1
OL698874.1
OL698875.1
OL698876.1
OL698877.1
OL698878.1
OL698879.1
OL698880.1
OL698881.1
OL698882.1
OL698883.1
OL698884.1
OL698885.1
OL698886.1
OL698887.1
OL698888.1
OL698889.1
OL698890.1
OL698891.1
OL698892.1
OL698893.1
OL698894.1
OL698895.1
OL698896.1
OL698897.1
OL698898.1
OL698899.1
OL698900.1
OL698901.1
OL698902.1
OL698903.1
OL698904.1
OL698905.1
OL698906.1
OL698907.1
OL698908.1
OL698909.1
OL698910.1
OL698911.1
OL698912.1
OL698913.1
OL698914.1
OL698915.1
OL698916.1
OL698917.1
OL698918.1
OL698919.1
OL698920.1
OL698921.1
OL698922.1
OL698923.1
OL698924.1
OL698925.1
OL698926.1
OL698927.1
OL698928.1
OL698929.1
OL698930.1
OL698931.1
OL698932.1
OL698933.1
OL698934.1
OL698935.1
OL698936.1
OL698937.1
OL698938.1
OL698939.1
OL698940.1
OL698941.1
OL698942.1
OL698943.1
OL698944.1
OL698945.1
OL698946.1
OL698947.1
OL698948.1
OL698949.1
OL698950.1
OL698951.1
OL698952.1
OL698953.1
OL698954.1
OL698955.1
OL698956.1
OL698957.1
OL698958.1
OL698959.1
OL698960.1
OL698961.1
OL698962.1
OL698963.1
OL698964.1
OL698965.1
OL698966.1
OL698967.1
OL698968.1
OL698969.1
OL698970.1
OL698971.1
OL698972.1
OL698973.1
OL698974.1
OL698975.1
OL698976.1
OL698977.1
OL698978.1
OL698979.1
OL698980.1
OL698981.1
OL698982.1
OL698983.1
OL698984.1
OL698985.1
OL698986.1
OL698987.1
OL698988.1
OL698989.1
OL698990.1
OL698991.1
OL698992.1
OL698993.1
OL698994.1
OL698995.1
OL698996.1
OL698997.1
OL698998.1
OL698999.1
OL699000.1
OL699001.1
OL699002.1
OL699003.1
OL699004.1
OL699005.1
OL699006.1
OL699007.1
OL699008.1
OL699009.1
OL699010.1
OL699011.1
OL699012.1
OL699013.1
OL699014.1
OL699015.1
OL699016.1
OL699017.1
OL699018.1
OL699019.1
OL699020.1
OL699021.1
OL699022.1
OL699023.1
OL699024.1
OL699025.1
OL699026.1
OL699027.1
OL699028.1
OL699029.1
OL699030.1
OL699031.1
OL699032.1
OL699033.1
OL699034.1
OL699035.1
OL699036.1
OL699037.1
OL699038.1
OL699039.1
OL699040.1
OL699041.1
OL699042.1
OL699043.1
OL699044.1
OL699045.1
OL699046.1
OL699047.1
OL699048.1
OL699049.1
OL699050.1
OL699051.1
OL699052.1
OL699053.1
OL699054.1
OL699055.1
OL699056.1
OL699057.1
OL699058.1
OL699059.1
OL699060.1
OL699061.1
OL699062.1
OL699063.1
OL699064.1
OL699065.1
OL699066.1
OL699067.1
OL699068.1
OL699069.1
OL699070.1
OL699071.1
OL699072.1
OL699073.1
OL699074.1
OL699075.1
OL699076.1
OL699077.1
OL699078.1
OL699079.1
OL699080.1
OL699081.1
OL699082.1
OL699083.1
OL699084.1
OL699085.1
OL699086.1
OL699087.1
OL699088.1
OL699089.1
OL699090.1
OL699091.1
OL699092.1
OL699093.1
OL699094.1
OL699095.1
OL699096.1
OL699097.1
OL699098.1
OL699099.1
OL699100.1
OL699101.1
OL699102.1
OL699103.1
OL699104.1
OL699105.1
OL699106.1
OL699107.1
OL699108.1
OL699109.1
OL699110.1
OL699111.1
OL699112.1
OL699113.1
OL699114.1
OL699115.1
OL699116.1
OL699117.1
OL699118.1
OL699119.1
OL699120.1
OL699121.1
OL699122.1
OL699123.1
OL699124.1
OL699125.1
OL699126.1
OL699127.1
OL699128.1
OL699129.1
OL699130.1
OL699131.1
OL699132.1
OL699133.1
OL699134.1
OL699135.1
OL699136.1
OL699137.1
OL699138.1
OL699139.1
OL699140.1
OL699141.1
OL699142.1
OL699143.1
OL699144.1
OL699145.1
OL699146.1
OL699147.1
OL699148.1
OL699149.1
OL699150.1
OL699151.1
OL699152.1
OL699153.1
OL699154.1
OL699155.1
OL699156.1
OL699157.1
OL699158.1
OL699159.1
OL699160.1
OL699161.1
OL699162.1
OL699163.1
OL699164.1
OL699165.1
OL699166.1
OL699167.1
OL699168.1
OL699169.1
OL699170.1
OL699171.1
OL699172.1
OL699173.1
OL699174.1
OL699175.1
OL699176.1
OL699177.1
OL699178.1
OL699179.1
OL699180.1
OL699181.1
OL699182.1
OL699183.1
OL699184.1
OL699185.1
OL699186.1
OL699187.1
OL699188.1
OL699189.1
OL699190.1
OL699191.1
OL699192.1
OL699193.1
OL699194.1
OL699195.1
OL699196.1
OL699197.1
OL699198.1
OL699199.1
OL699200.1
OL699201.1
OL699202.1
OL699203.1
OL699204.1
OL699205.1
OL699206.1
OL699207.1
OL699208.1
OL699209.1
OL699210.1
OL699211.1
OL699212.1
OL699213.1
OL699214.1
OL699215.1
OL699216.1
OL699217.1
OL699218.1
OL699219.1
OL699220.1
OL699221.1
OL699222.1
OL699223.1
OL699224.1
OL699225.1
OL699226.1
OL699227.1
OL699228.1
OL699229.1
OL699230.1
OL699231.1
OL699232.1
OL699233.1
OL699234.1
OL699235.1
OL699236.1
OL699237.1
OL699238.1
OL699239.1
OL699240.1
OL699241.1
OL699242.1
OL699243.1
OL699244.1
OL699245.1
OL699246.1
OL699247.1
OL699248.1
OL699249.1
OL699250.1
OL699251.1
OL699252.1
OL699253.1
OL699254.1
OL699255.1
OL699256.1
OL699257.1
OL699258.1
OL699259.1
OL699260.1
OL699261.1
OL699262.1
OL699263.1
OL699264.1
OL699265.1
OL699266.1
OL699267.1
OL699268.1
OL699269.1
OL699270.1
OL699271.1
OL699272.1
OL699273.1
OL699274.1
OL699275.1
OL699276.1
OL699277.1
OL699278.1
OL699279.1
OL699280.1
OL699281.1
OL699282.1
OL699283.1
OL699284.1
OL699285.1
OL699286.1
OL699287.1
OL699288.1
OL699289.1
OL699290.1
OL699291.1
OL699292.1
OL699293.1
OL699294.1
OL699295.1
OL699296.1
OL699297.1
OL699298.1
OL699299.1
OL699300.1
OL699301.1
OL699302.1
OL699303.1
OL699304.1
OL699305.1
OL699306.1
OL699307.1
OL699308.1
OL699309.1
OL699310.1
OL699311.1
OL699312.1
OL699313.1
OL699314.1
OL699315.1
OL699316.1
OL699317.1
OL699318.1
OL699319.1
OL699320.1
OL699321.1
OL699322.1
OL699323.1
OL699324.1
OL699325.1
OL699326.1
OL699327.1
OL699328.1
OL699329.1
OL699330.1
OL699331.1
OL699332.1
OL699333.1
OL699334.1
OL699335.1
OL699336.1
OL699337.1
OL699338.1
OL699339.1
OL699340.1
OL699341.1
OL699342.1
OL699343.1
OL699344.1
OL699345.1
OL699346.1
OL699347.1
OL699348.1
OL699349.1
OL699350.1
OL699351.1
OL699352.1
OL699353.1
OL699354.1
OL699355.1
OL699356.1
OL699357.1
OL699358.1
OL699359.1
OL699360.1
OL699361.1
OL699362.1
OL699363.1
OL699364.1
OL699365.1
OL699366.1
OL699367.1
OL699368.1
OL699369.1
OL699370.1
OL699371.1
OL699372.1
OL699373.1
OL699374.1
OL699375.1
OL699376.1
OL699377.1
OL699378.1
OL699379.1
OL699380.1
OL699381.1
OL699382.1
OL699383.1
OL699384.1
OL699385.1
OL699386.1
OL699387.1
OL699388.1
OL699389.1
OL699390.1
OL699391.1
OL699392.1
OL699393.1
OL699394.1
OL699395.1
OL699396.1
OL699397.1
OL699398.1
OL699399.1
OL699400.1
OL699401.1
OL699402.1
OL699403.1
OL699404.1
OL699405.1
OL699406.1
OL699407.1
OL699408.1
OL699409.1
OL699410.1
OL699411.1
OL699412.1
OL699413.1
OL699414.1
OL699415.1
OL699416.1
OL699417.1
OL699418.1
OL699419.1
OL699420.1
OL699421.1
OL699422.1
OL699423.1
OL699424.1
OL699425.1
OL699426.1
OL699427.1
OL699428.1
OL699429.1
OL699430.1
OL699431.1
OL699432.1
OL699433.1
OL699434.1
OL699435.1
OL699436.1
OL699437.1
OL699438.1
OL699439.1
OL699440.1
OL699441.1
OL699442.1
OL699443.1
OL699444.1
OL699445.1
OL699446.1
OL699447.1
OL699448.1
OL699449.1
OL699450.1
OL699451.1
OL699452.1
OL699453.1
OL699454.1
OL699455.1
OL699456.1
OL699457.1
OL699458.1
OL699459.1
OL699460.1
OL699461.1
OL699462.1
OL699463.1
OL699464.1
OL699465.1
OL699466.1
OL699467.1
OL699468.1
OL699469.1
OL699470.1
OL699471.1
OL699472.1
OL699473.1
OL699474.1
OL699475.1
OL699476.1
OL699477.1
OL699478.1
OL699479.1
OL699480.1
OL699481.1
OL699482.1
OL699483.1
OL699484.1
OL699485.1
OL699486.1
OL699487.1
OL699488.1
OL699489.1
OL699490.1
OL699491.1
OL699492.1
OL699493.1
OL699494.1
OL699495.1
OL699496.1
OL699497.1
OL699498.1
OL699499.1
OL699500.1
OL699501.1
OL699502.1
OL699503.1
OL699504.1
OL699505.1
OL699506.1
OL699507.1
OL699508.1
OL699509.1
OL699510.1
OL699511.1
OL699512.1
OL699513.1
OL699514.1
OL699515.1
OL699516.1
OL699517.1
OL699518.1
OL699519.1
OL699520.1
OL699521.1
OL699522.1
OL699523.1
OL699524.1
OL699525.1
OL699526.1
OL699527.1
OL699528.1
OL699529.1
OL699530.1
OL699531.1
OL699532.1
OL699533.1
OL699534.1
OL699535.1
OL699536.1
OL699537.1
OL699538.1
OL699539.1
OL699540.1
OL699541.1
OL699542.1
OL699543.1
OL699544.1
OL699545.1
OL699546.1
OL699547.1
OL699548.1
OL699549.1
OL699550.1
OL699551.1
OL699552.1
OL699553.1
OL699554.1
OL699555.1
OL699556.1
OL699557.1
OL699558.1
OL699559.1
OL699560.1
OL699561.1
OL699562.1
OL699563.1
OL699564.1
OL699565.1
OL699566.1
OL699567.1
OL699568.1
OL699569.1
OL699570.1
OL699571.1
OL699572.1
OL699573.1
OL699574.1
OL699575.1
OL699576.1
OL699577.1
OL699578.1
OL699579.1
OL699580.1
OL699581.1
OL699582.1
OL699583.1
OL699584.1
OL699585.1
OL699586.1
OL699587.1
OL699588.1
OL699589.1
OL699590.1
OL699591.1
OL699592.1
OL699593.1
OL699594.1
OL699595.1
OL699596.1
OL699597.1
OL699598.1
OL699599.1
OL699600.1
OL699601.1
OL699602.1
OL699603.1
OL699604.1
OL699605.1
OL699606.1
OL699607.1
OL699608.1
OL699609.1
OL699610.1
OL699611.1
OL699612.1
OL699613.1
OL699614.1
OL699615.1
OL699616.1
OL699617.1
OL699618.1
OL699619.1
OL699620.1
OL699621.1
OL699622.1
OL699623.1
OL699624.1
OL699625.1
OL699626.1
OL699627.1
OL699628.1
OL699629.1
OL699630.1
OL699631.1
OL699632.1
OL699633.1
OL699634.1
OL699635.1
OL699636.1
OL699637.1
OL699638.1
OL699639.1
OL699640.1
OL699641.1
OL699642.1
OL699643.1
OL699644.1
OL699645.1
OL699646.1
OL699647.1
OL699648.1
OL699649.1
OL699650.1
OL699651.1
OL699652.1
OL699653.1
OL699654.1
OL699655.1
OL699656.1
OL699657.1
OL699658.1
OL699659.1
OL699660.1
OL699661.1
OL699662.1
OL699663.1
OL699664.1
OL699665.1
OL699666.1
OL699667.1
OL699668.1
OL699669.1
OL699670.1
OL699671.1
OL699672.1
OL699673.1
OL699674.1
OL699675.1
OL699676.1
OL699677.1
OL699678.1
OL699679.1
OL699680.1
OL699681.1
OL699682.1
OL699683.1
OL699684.1
OL699685.1
OL699686.1
OL699687.1
OL699688.1
OL699689.1
OL699690.1
OL699691.1
OL699692.1
OL699693.1
OL699694.1
OL699695.1
OL699696.1
OL699697.1
OL699698.1
OL699699.1
OL699700.1
OL699701.1
OL699702.1
OL699703.1
OL699704.1
OL699705.1
OL699706.1
OL699707.1
OL699708.1
OL699709.1
OL699710.1
OL699711.1
OL699712.1
OL699713.1
OL699714.1
OL699715.1
OL699716.1
OL699717.1
OL699718.1
OL699719.1
OL699720.1
OL699721.1
OL699722.1
OL699723.1
OL699724.1
OL699725.1
OL699726.1
OL699727.1
OL699728.1
OL699729.1
OL699730.1
OL699731.1
OL699732.1
OL699733.1
OL699734.1
OL699735.1
OL699736.1
OL699737.1
OL699738.1
OL699739.1
OL699740.1
OL699741.1
OL699742.1
OL699743.1
OL699744.1
OL699745.1
OL699746.1
OL699747.1
OL699748.1
OL699749.1
OL699750.1
OL699751.1
OL699752.1
OL699753.1
OL699754.1
OL699755.1
OL699756.1
OL699757.1
OL699758.1
OL699759.1
OL699760.1
OL699761.1
OL699762.1
OL699763.1
OL699764.1
OL699765.1
OL699766.1
OL699767.1
OL699768.1
OL699769.1
OL699770.1
OL699771.1
OL699772.1
OL699773.1
OL699774.1
OL699775.1
OL699776.1
OL699777.1
OL699778.1
OL699779.1
OL699780.1
OL699781.1
OL699782.1
OL699783.1
OL699784.1
OL699785.1
OL699786.1
OL699787.1
OL699788.1
OL699789.1
OL699790.1
OL699791.1
OL699792.1
OL699793.1
OL699794.1
OL699795.1
OL699796.1
OL699797.1
OL699798.1
OL699799.1
OL699800.1
OL699801.1
OL699802.1
OL699803.1
OL699804.1
OL699805.1
OL699806.1
OL699807.1
OL699808.1
OL699809.1
OL699810.1
OL699811.1
OL699812.1
OL699813.1
OL699814.1
OL699815.1
OL699816.1
OL699817.1
OL699818.1
OL699819.1
OL699820.1
OL699821.1
OL699822.1
OL699823.1
OL699824.1
OL699825.1
OL699826.1
OL699827.1
OL699828.1
OL699829.1
OL699830.1
OL699831.1
OL699832.1
OL699833.1
OL699834.1
OL699835.1
OL699836.1
OL699837.1
OL699838.1
OL699839.1
OL699840.1
OL699841.1
OL699842.1
OL699843.1
OL699844.1
OL699845.1
OL699846.1
OL699847.1
OL699848.1
OL699849.1
OL699850.1
OL699851.1
OL699852.1
OL699853.1
OL699854.1
OL699855.1
OL699856.1
OL699857.1
OL699858.1
OL699859.1
OL699860.1
OL699861.1
OL699862.1
OL699863.1
OL699864.1
OL699865.1
OL699866.1
OL699867.1
OL699868.1
OL699869.1
OL699870.1
OL699871.1
OL699872.1
OL699873.1
OL699874.1
OL699875.1
OL699876.1
OM486962.1
OM486963.1
OM488266.1
MW038811.1
MW038812.1
MW038813.1
MW038814.1
MW038815.1
MW038816.1
MW038817.1
MW038818.1
MW575198.1
MW575199.1
MW575200.1
MW575201.1
MW575202.1
MW575203.1
MW575204.1
MW575205.1
MW575206.1
MW575207.1
MW575208.1
MW575209.1
MW575210.1
MW575211.1
MW575212.1
MW575213.1
MW575214.1
MW575215.1
OK275728.1
OL964947.1
OM030214.1
OM030215.1
OM066905.1
OM066906.1
OM066907.1
OM066908.1
OM066909.1
OM066910.1
OM066911.1
OM109697.1
OM109702.1
OM109703.1
OM109721.1
OM109722.1
OM109725.1
OM109728.1
OM109729.1
OM109730.1
OM109731.1
OM109732.1
OM109733.1
OM109734.1
OM109735.1
OM109736.1
OM109737.1
OM109738.1
OM109739.1
OM109740.1
OM109741.1
OM109742.1
OM109743.1
OM109744.1
OM109745.1
OM109746.1
OM109747.1
OM109748.1
OM109749.1
OM109750.1
OM109751.1
OM109752.1
OM109753.1
OM109754.1
OM109755.1
OM109756.1
OM109757.1
OM109758.1
OM109759.1
OM109760.1
OM109761.1
OM109762.1
OM109763.1
OM109764.1
OM109765.1
OM109766.1
OM109767.1
OM109772.1
OM109773.1
OM109774.1
OM109776.1
OM109777.1
OM109778.1
OM109779.1
OM109780.1
OM109781.1
OM109782.1
OM109783.1
OM109784.1
OM109785.1
OM109788.1
OM109789.1
OM109790.1
OM109791.1
OM109792.1
OM109793.1
OM109794.1
OM109795.1
OM109796.1
OM109797.1
OM109798.1
OM109799.1
OM109800.1
OM109801.1
OM109802.1
OM109803.1
OM109804.1
OM109805.1
OM109806.1
OM109807.1
OM109809.1
OM109857.1
OM109858.1
OM109859.1
OM109861.1
OM109862.1
OM109889.1
OM109890.1
OM109891.1
OM109892.1
OM109893.1
OM109894.1
OM109895.1
OM109896.1
OM109897.1
OM109898.1
OM109899.1
OM109900.1
OM109901.1
OM109902.1
OM109903.1
OM109904.1
OM109905.1
OM109906.1
OM109907.1
OM109908.1
OM109909.1
OM109910.1
OM109911.1
OM109912.1
OM109913.1
OM109914.1
OM109915.1
OM109916.1
OM109917.1
OM109918.1
OM109919.1
OM109920.1
OM109921.1
OM109922.1
OM109923.1
OM109924.1
OM109925.1
OM109926.1
OM109927.1
OM109928.1
OM109929.1
OM109930.1
OM109931.1
OM109932.1
OM109933.1
OM109934.1
OM109935.1
OM109936.1
OM109937.1
OM109938.1
OM109939.1
OM109940.1
OM109941.1
OM109942.1
OM109943.1
OM109944.1
OM109945.1
OM109946.1
OM109947.1
OM109948.1
OM109949.1
OM109986.1
OM109996.1
OM110010.1
OM110011.1
OM110013.1
OM110014.1
OM110015.1
OM110016.1
OM110017.1
OM110018.1
OM110019.1
OM110025.1
OM110026.1
OM110125.1
OM110126.1
OM110127.1
OM110135.1
OM110136.1
OM110144.1
OM110145.1
OM110146.1
OM110147.1
OM110148.1
OM110149.1
OM110168.1
OM110169.1
OM110170.1
OM110171.1
OM110172.1
OM110173.1
OM110179.1
OM110180.1
OM110181.1
OM110193.1
OM110194.1
OM110212.1
OM110213.1
OM110214.1
OM110215.1
OM110217.1
OM110218.1
OM110219.1
OM110220.1
OM110232.1
OM110233.1
OM110234.1
OM110235.1
OM110236.1
OM110237.1
OM110238.1
OM110239.1
OM110240.1
OM110245.1
OM110246.1
OM110275.1
OM110276.1
OM110277.1
OM110281.1
OM238201.1
OM251503.1
OM251504.1
OM251505.1
OM251506.1
OM251507.1
OM251508.1
OM251509.1
OM251510.1
OM251511.1
OM251512.1
OM251513.1
OM251514.1
OM251515.1
OM251516.1
OM251517.1
OM251518.1
OM251519.1
OM251520.1
OM251521.1
OM251522.1
OM251523.1
OM251524.1
OM251525.1
OM251526.1
OM251527.1
OM251528.1
OM251529.1
OM251530.1
OM540792.1
OM541305.1
OM541573.1
OM541582.1
OM542329.1
OM542330.1
OM568691.1
OM568707.1
OM568840.1
OM568950.1
OM569614.1
OM569626.1
MT995749.1
MT995750.1
MT995751.1
MW002421.1
MW002422.1
MW002423.1
MW002424.1
MW002425.1
MW002426.1
MW002427.1
MW002428.1
MW002429.1
MW002430.1
MW002431.1
MW002432.1
MW002433.1
MW002434.1
MW028180.1
MW028181.1
MW028182.1
MW028183.1
MW028184.1
MW028185.1
MW028186.1
MW028187.1
MW028188.1
MW028189.1
MW028190.1
MW028191.1
MW028192.1
MW028193.1
MW028194.1
MW028195.1
MW028196.1
MW028197.1
MW028198.1
MW028199.1
MW028200.1
MW028201.1
MW028202.1
MW028203.1
MW028204.1
MW028205.1
MW028206.1
MW028207.1
MW028208.1
MW028209.1
MW028210.1
MW028211.1
MW028212.1
MW028213.1
MW028214.1
MW028215.1
MW028216.1
MW028217.1
MW028218.1
MW028219.1
MW028220.1
MW028221.1
MW028222.1
MW028223.1
MW028224.1
MW028225.1
MW028226.1
MW028227.1
MW028228.1
MW028229.1
MW028230.1
MW028231.1
MW028232.1
MW028233.1
MW028234.1
MW028235.1
MW028236.1
MW028237.1
MW028238.1
MW028239.1
MW028240.1
MW028241.1
MW028242.1
MW028243.1
MW028244.1
MW028245.1
MW028246.1
MW028247.1
MW028248.1
MW028249.1
MW028250.1
MW028251.1
MW028252.1
MW028253.1
MW028254.1
MW028255.1
MW028256.1
MW028257.1
MW028258.1
MW028259.1
MW028260.1
MW028261.1
MW028262.1
MW028263.1
MW028264.1
MW028265.1
MW028266.1
MW028267.1
MW028268.1
MW028269.1
MW028270.1
MW028271.1
MW028272.1
MW028273.1
MW028274.1
MW028275.1
MW028276.1
MW028277.1
MW028278.1
MW028279.1
MW028280.1
MW028281.1
MW028282.1
MW028283.1
MW028284.1
MW028285.1
MW028286.1
MW028287.1
MW028288.1
MW028289.1
MW028290.1
MW028291.1
MW028292.1
MW028293.1
MW028294.1
MW028295.1
MW028296.1
MW028297.1
MW028298.1
MW028299.1
MW028300.1
MW028301.1
MW028302.1
MW028303.1
MW028304.1
MW028305.1
MW028306.1
MW028307.1
MW028308.1
MW028309.1
MW028310.1
MW028311.1
MW028312.1
MW028313.1
MW028314.1
MW028315.1
MW028316.1
MW028317.1
MW028318.1
MW028319.1
MW028320.1
MW028321.1
MW028322.1
MW028323.1
MW028324.1
MW028325.1
MW028326.1
MW028327.1
MW028328.1
MW028329.1
MW028330.1
MW028331.1
MW028332.1
MW028333.1
MW028334.1
MW028335.1
MW028336.1
MW028337.1
MW028338.1
MW028339.1
MW028340.1
MW028341.1
MW028342.1
MW028343.1
MW028344.1
MW028345.1
MW028346.1
MW028347.1
MW028348.1
MW028349.1
MW028350.1
MW028351.1
MW028352.1
MW028353.1
MW028354.1
MW028355.1
MW028356.1
MW028357.1
MW028358.1
MW028359.1
MW028360.1
MW028361.1
MW028362.1
MW028363.1
MW028364.1
MW028365.1
MW028366.1
MW028367.1
MW028368.1
MW028369.1
MW028370.1
MW028371.1
MW028372.1
MW028373.1
MW028374.1
MW028375.1
MW028376.1
MW028377.1
MW028378.1
MW028379.1
MW028380.1
MW028381.1
MW028382.1
MW028383.1
MW028384.1
MW028385.1
MW028386.1
MW028387.1
MW028388.1
MW028389.1
MW028390.1
MW028391.1
MW028392.1
MW028393.1
MW028394.1
MW028395.1
MW028396.1
MW028397.1
MW028398.1
MW028399.1
MW028400.1
MW028401.1
MW028402.1
MW028403.1
MW028404.1
MW028405.1
MW028406.1
MW028407.1
MW028408.1
MW028409.1
MW028410.1
MW028411.1
MW028412.1
MW028413.1
MW028414.1
MW028415.1
MW028416.1
MW028417.1
MW028418.1
MW028419.1
MW028420.1
MW028421.1
MW028422.1
MW028423.1
MW028424.1
MW028425.1
MW028426.1
MW028427.1
MW028428.1
MW028429.1
MW028430.1
MW028431.1
MW028432.1
MW028433.1
MW028434.1
MW028435.1
MW028436.1
MW028437.1
MW028438.1
MW028439.1
MW028440.1
MW028441.1
MW028442.1
MW028443.1
MW028444.1
MW028445.1
MW028446.1
MW028447.1
MW028448.1
MW028449.1
MW028450.1
MW028451.1
MW028452.1
MW028453.1
MW028454.1
MW028455.1
MW028456.1
MW028457.1
MW028458.1
MW028459.1
MW028460.1
MW028461.1
MW028462.1
MW028463.1
MW028464.1
MW028465.1
MW028466.1
MW028467.1
MW028468.1
MW028469.1
MW028470.1
MW028471.1
MW028472.1
MW028473.1
MW028474.1
MW028475.1
MW028476.1
MW028477.1
MW028478.1
MW028479.1
MW028480.1
MW028481.1
MW028482.1
MW028483.1
MW028484.1
MW028485.1
MW028486.1
MW028487.1
MW028488.1
MW028489.1
MW028490.1
MW028491.1
MW028492.1
MW028493.1
MW028494.1
MW028495.1
MW028496.1
MW028497.1
MW028498.1
MW028499.1
MW028500.1
MW028501.1
MW028502.1
MW028503.1
MW028504.1
MW028505.1
MW028506.1
MW028507.1
MW028508.1
MW028509.1
MW028510.1
MW028511.1
MW028512.1
MW028513.1
MW028514.1
MW028515.1
MW028516.1
MW028517.1
MW028518.1
MW028519.1
MW028520.1
MW028521.1
MW028522.1
MW028523.1
MW028524.1
MW028525.1
MW028526.1
MW028527.1
MW028528.1
MW028529.1
MW028530.1
MW028531.1
MW028532.1
MW028533.1
MW028534.1
MW028535.1
MW028536.1
MW028537.1
MW028538.1
MW028539.1
MW028540.1
MW028541.1
MW028542.1
MW028543.1
MW028544.1
MW028545.1
MW028546.1
MW028547.1
MW028548.1
MW028549.1
MW028550.1
MW028551.1
MW028552.1
MW028553.1
MW028554.1
MW028555.1
MW028556.1
MW028557.1
MW028558.1
MW028559.1
MW028560.1
MW028561.1
MW028562.1
MW028563.1
MW028564.1
MW028565.1
MW028566.1
MW028567.1
MW028568.1
MW028569.1
MW028570.1
MW028571.1
MW028572.1
MW028573.1
MW028574.1
MW028575.1
MW028576.1
MW028577.1
MW028578.1
MW028579.1
MW028580.1
MW028581.1
MW028582.1
MW028583.1
MW028584.1
MW028585.1
MW028586.1
MW028587.1
MW028588.1
MW028589.1
MW028590.1
MW028591.1
MW028592.1
MW028593.1
MW028594.1
MW028595.1
MW028596.1
MW028597.1
MW028598.1
MW028599.1
MW028600.1
MW028601.1
MW028602.1
MW028603.1
MW028604.1
MW028605.1
MW028606.1
MW028607.1
MW028608.1
MW028609.1
MW028610.1
MW028611.1
MW028612.1
MW028613.1
MW028614.1
MW028615.1
MW028616.1
MW028617.1
MW028618.1
MW028619.1
MW028620.1
MW028621.1
MW028622.1
MW028623.1
MW028624.1
MW028625.1
MW028626.1
MW028627.1
MW028628.1
MW028629.1
MW028630.1
MW028631.1
MW028632.1
MW028633.1
MW028634.1
MW028635.1
MW028636.1
MW028637.1
MW028638.1
MW028639.1
MW028640.1
MW028641.1
MW028642.1
MW028643.1
MW028644.1
MW028645.1
MW028646.1
MW028647.1
MW028648.1
MW028649.1
MW028650.1
MW028651.1
MW028652.1
MW028653.1
MW028654.1
MW028655.1
MW028656.1
MW028657.1
MW028658.1
MW028659.1
MW028660.1
MW028661.1
MW028662.1
MW028663.1
MW028664.1
MW028665.1
MW028666.1
MW028667.1
MW028668.1
MW028669.1
MW028670.1
MW028671.1
MW028672.1
MW028673.1
MW028674.1
MW028675.1
MW028676.1
MW028677.1
MW028678.1
MW028679.1
MW028680.1
MW028681.1
MW028682.1
MW028683.1
MW028684.1
MW028685.1
MW028686.1
MW028687.1
MW028688.1
MW028689.1
MW028690.1
MW028691.1
MW028692.1
MW028693.1
MW028694.1
MW028695.1
MW028696.1
MW028697.1
MW028698.1
MW028699.1
MW028700.1
MW028701.1
MW028702.1
MW028703.1
MW028704.1
MW028705.1
MW028706.1
MW028707.1
MW028708.1
MW028709.1
MW028710.1
MW028711.1
MW028712.1
MW028713.1
MW028714.1
MW028715.1
MW028716.1
MW028717.1
MW028718.1
MW028719.1
MW028720.1
MW028721.1
MW028722.1
MW028723.1
MW028724.1
MW028725.1
MW028726.1
MW028727.1
MW028728.1
MW028729.1
MW028730.1
MW028731.1
MW028732.1
MW028733.1
MW028734.1
MW028735.1
MW028736.1
MW028737.1
MW028738.1
MW028739.1
MW028740.1
MW028741.1
MW028742.1
MW028743.1
MW028744.1
MW028745.1
MW028746.1
MW028747.1
MW028748.1
MW028749.1
MW028750.1
MW028751.1
MW028752.1
MW028753.1
MW028754.1
MW028755.1
MW028756.1
MW028757.1
MW028758.1
MW028759.1
MW028760.1
MW028761.1
MW028762.1
MW028763.1
MW028764.1
MW028765.1
MW028766.1
MW028767.1
MW028768.1
MW028769.1
MW028770.1
MW028771.1
MW028772.1
MW028773.1
MW028774.1
MW028775.1
MW028776.1
MW028777.1
MW028778.1
MW028779.1
MW028780.1
MW028781.1
MW028782.1
MW028783.1
MW028784.1
MW028785.1
MW028786.1
MW028787.1
MW028788.1
MW028789.1
MW028790.1
MW028791.1
MW028792.1
MW028793.1
MW028794.1
MW028795.1
MW028796.1
MW028797.1
MW028798.1
MW028799.1
MW028800.1
MW028801.1
MW028802.1
MW028803.1
MW028804.1
MW028805.1
MW028806.1
MW028807.1
MW028808.1
MW028809.1
MW028810.1
MW028811.1
MW028812.1
MW028813.1
MW028814.1
MW028815.1
MW028816.1
MW028817.1
MW028818.1
MW028819.1
MW028820.1
MW028821.1
MW028822.1
MW028823.1
MW028824.1
MW028825.1
MW028826.1
MW028827.1
MW028828.1
MW028829.1
MW028830.1
MW028831.1
MW028832.1
MW028833.1
MW028834.1
MW028835.1
MW028836.1
MW028837.1
MW028838.1
MW028839.1
MW028840.1
MW028841.1
MW028842.1
MW028843.1
MW028844.1
MW028845.1
MW028846.1
MW028847.1
MW028848.1
MW028849.1
MW028850.1
MW028851.1
MW028852.1
MW028853.1
MW028854.1
MW028855.1
MW028856.1
MW028857.1
MW028858.1
MW028859.1
MW028860.1
MW028861.1
MW028862.1
MW028863.1
MW028864.1
MW028865.1
MW028866.1
MW028867.1
MW028868.1
MW028869.1
MW028870.1
MW028871.1
MW028872.1
MW028873.1
MW028874.1
MW028875.1
MW028876.1
MW028877.1
MW028878.1
MW028879.1
MW028880.1
MW028881.1
MW028882.1
MW028883.1
MW028884.1
MW028885.1
MW028886.1
MW028887.1
MW028888.1
MW028889.1
MW028890.1
MW028891.1
MW028892.1
MW028893.1
MW028894.1
MW028895.1
MW028896.1
MW028897.1
MW028898.1
MW028899.1
MW028900.1
MW028901.1
MW028902.1
MW028903.1
MW028904.1
MW028905.1
MW028906.1
MW028907.1
MW028908.1
MW028909.1
MW028910.1
MW028911.1
MW028912.1
MW028913.1
MW028914.1
MW028915.1
MW028916.1
MW028917.1
MW028918.1
MW028919.1
MW028920.1
MW028921.1
MW028922.1
MW028923.1
MW028924.1
MW028925.1
MW028926.1
MW028927.1
MW028928.1
MW028929.1
MW028930.1
MW028931.1
MW028932.1
MW028933.1
MW028934.1
MW028935.1
MW028936.1
MW028937.1
MW028938.1
MW028939.1
MW028940.1
MW028941.1
MW028942.1
MW028943.1
MW028944.1
MW028945.1
MW028946.1
MW028947.1
MW028948.1
MW028949.1
MW028950.1
MW028951.1
MW028952.1
MW028953.1
MW028954.1
MW028955.1
MW028956.1
MW028957.1
MW028958.1
MW028959.1
MW028960.1
MW028961.1
MW028962.1
MW028963.1
MW028964.1
MW028965.1
MW028966.1
MW028967.1
MW028968.1
MW028969.1
MW028970.1
MW028971.1
MW028972.1
MW028973.1
MW028974.1
MW028975.1
MW028976.1
MW028977.1
MW028978.1
MW028979.1
MW028980.1
MW028981.1
MW028982.1
MW028983.1
MW028984.1
MW028985.1
MW028986.1
MW028987.1
MW028988.1
MW028989.1
MW028990.1
MW028991.1
MW028992.1
MW028993.1
MW028994.1
MW028995.1
MW028996.1
MW028997.1
MW028998.1
MW028999.1
MW029000.1
MW029001.1
MW029002.1
MW029003.1
MW029004.1
MW029005.1
MW029006.1
MW029007.1
MW029008.1
MW029009.1
MW029010.1
MW029011.1
MW029012.1
MW029013.1
MW029014.1
MW029015.1
MW029016.1
MW029017.1
MW029018.1
MW029019.1
MW029020.1
MW029021.1
MW029022.1
MW029023.1
MW029024.1
MW029025.1
MW029026.1
MW029027.1
MW029028.1
MW029029.1
MW029030.1
MW029031.1
MW029032.1
MW029033.1
MW029034.1
MW029035.1
MW029036.1
MW029037.1
MW029038.1
MW029039.1
MW029040.1
MW029041.1
MW029042.1
MW029043.1
MW029044.1
MW029045.1
MW029046.1
MW029047.1
MW029048.1
MW029049.1
MW029050.1
MW029051.1
MW029052.1
MW029053.1
MW029054.1
MW029055.1
MW029056.1
MW029057.1
MW029058.1
MW029059.1
MW029060.1
MW029061.1
MW029062.1
MW029063.1
MW029064.1
MW029065.1
MW029066.1
MW029067.1
MW029068.1
MW029069.1
MW029070.1
MW029071.1
MW029072.1
MW029073.1
MW029074.1
MW029075.1
MW029076.1
MW029077.1
MW029078.1
MW029079.1
MW029080.1
MW029081.1
MW029082.1
MW029083.1
MW029084.1
MW029085.1
MW029086.1
MW029087.1
MW029088.1
MW029089.1
MW029090.1
MW029091.1
MW029092.1
MW029093.1
MW029094.1
MW029095.1
MW029096.1
MW029097.1
MW029098.1
MW029099.1
MW029100.1
MW029101.1
MW029102.1
MW029103.1
MW029104.1
MW029105.1
MW029106.1
MW029107.1
MW029108.1
MW029109.1
MW029110.1
MW029111.1
MW029112.1
MW029113.1
MW029114.1
MW029115.1
MW029116.1
MW029117.1
MW029118.1
MW029119.1
MW029120.1
MW029121.1
MW029122.1
MW029123.1
MW029124.1
MW029125.1
MW029126.1
MW029127.1
MW029128.1
MW029129.1
MW029130.1
MW029131.1
MW029132.1
MW029133.1
MW029134.1
MW029135.1
MW029136.1
MW029137.1
MW029138.1
MW029139.1
MW029140.1
MW029141.1
MW029142.1
MW029143.1
MW029144.1
MW029145.1
MW029146.1
MW029147.1
MW029148.1
MW029149.1
MW029150.1
MW029151.1
MW029152.1
MW029153.1
MW029154.1
MW029155.1
MW029156.1
MW029157.1
MW029158.1
MW029159.1
MW029160.1
MW029161.1
MW029162.1
MW029163.1
MW029164.1
MW029165.1
MW029166.1
MW029167.1
MW029168.1
MW029169.1
MW029170.1
MW029171.1
MW029172.1
MW029173.1
MW029174.1
MW029175.1
MW029176.1
MW029177.1
MW029178.1
MW029179.1
MW029180.1
MW029181.1
MW029182.1
MW029183.1
MW029184.1
MW029185.1
MW029186.1
MW029187.1
MW029188.1
MW029189.1
MW029190.1
MW029191.1
MW029192.1
MW029193.1
MW029194.1
MW029195.1
MW029196.1
MW029197.1
MW029198.1
MW029199.1
MW029200.1
MW029201.1
MW029202.1
MW029203.1
MW029204.1
MW029205.1
MW029206.1
MW029207.1
MW029208.1
MW029209.1
MW029210.1
MW029211.1
MW029212.1
MW029213.1
MW029214.1
MW029215.1
MW029216.1
MW029217.1
MW029218.1
MW029219.1
MW029220.1
MW029221.1
MW029222.1
MW029223.1
MW029224.1
MW029225.1
MW029226.1
MW029227.1
MW029228.1
MW029229.1
MW029230.1
MW029231.1
MW029232.1
MW029233.1
MW029234.1
MW029235.1
MW029236.1
MW029237.1
MW029238.1
MW029239.1
MW029240.1
MW029241.1
MW029242.1
MW029243.1
MW029244.1
MW029245.1
MW029246.1
MW029247.1
MW029248.1
MW029249.1
MW029250.1
MW029251.1
MW029252.1
MW029253.1
MW029254.1
MW029255.1
MW029256.1
MW029257.1
MW029258.1
MW029259.1
MW029260.1
MW029261.1
MW029262.1
MW029263.1
MW029264.1
MW029265.1
MW029266.1
MW029267.1
MW029268.1
MW029269.1
MW029270.1
MW029271.1
MW029272.1
MW029273.1
MW029274.1
MW029275.1
MW029276.1
MW029277.1
MW029278.1
MW029279.1
MW029280.1
MW029281.1
MW029282.1
MW029283.1
MW029284.1
MW029285.1
MW029286.1
MW029287.1
MW029288.1
MW029289.1
MW029290.1
MW029291.1
MW029292.1
MW029293.1
MW029294.1
MW029295.1
MW029296.1
MW029297.1
MW029298.1
MW029299.1
MW029300.1
MW029301.1
MW029302.1
MW029303.1
MW029304.1
MW029305.1
MW029306.1
MW029307.1
MW029308.1
MW029309.1
MW029310.1
MW029311.1
MW029312.1
MW029313.1
MW029314.1
MW029315.1
MW029316.1
MW029317.1
MW029318.1
MW029319.1
MW029320.1
MW029321.1
MW029322.1
MW029323.1
MW029324.1
MW029325.1
MW029326.1
MW029327.1
MW029328.1
MW029329.1
MW029330.1
MW029331.1
MW029332.1
MW029333.1
MW029334.1
MW029335.1
MW029336.1
MW029337.1
MW029338.1
MW029339.1
MW029340.1
MW029341.1
MW029342.1
MW029343.1
MW029344.1
MW029345.1
MW029346.1
MW029347.1
MW029348.1
MW029349.1
MW029350.1
MW029351.1
MW029352.1
MW029353.1
MW029354.1
MW029355.1
MW029356.1
MW029357.1
MW029358.1
MW029359.1
MW029360.1
MW029361.1
MW029362.1
MW029363.1
MW029364.1
MW029365.1
MW029366.1
MW029367.1
MW029368.1
MW029369.1
MW029370.1
MW029371.1
MW029372.1
MW029373.1
MW029374.1
MW029375.1
MW029376.1
MW197714.1
MW197715.1
MW197716.1
MW197717.1
MW197718.1
MW197719.1
MW197720.1
MW197721.1
MW197722.1
MW197723.1
MW197724.1
MW197725.1
MW197726.1
MW197727.1
MW197728.1
MW197729.1
MW197730.1
MW197731.1
MW458934.1
MW476517.1
MZ514129.1
MZ514130.1
MZ514131.1
MZ514132.1
MZ514133.1
MZ514134.1
MZ514135.1
OK011573.1
OK011586.1
OL347934.1
OL539659.1
OL623703.1
OL743526.1
OL765311.1
OL843955.1
OL872372.1
OL872373.1
OL872374.1
OL872375.1
OL872376.1
OL872377.1
OL872378.1
OL872379.1
OL872380.1
OL872381.1
OL872382.1
OL872383.1
OL872384.1
OL872385.1
OL872386.1
OL872387.1
OL872388.1
OL872389.1
OL872390.1
OL872391.1
OL872392.1
OL872393.1
OL872394.1
OL872395.1
OL872396.1
OL872397.1
OL872398.1
OL872399.1
OL872400.1
OL872401.1
OL872402.1
OL872403.1
OL872404.1
OL872405.1
OL872406.1
OL872407.1
OL872408.1
OL872409.1
OL872410.1
OL872411.1
OL872412.1
OL872413.1
OL872414.1
OL872415.1
OL872416.1
OL872417.1
OL872418.1
OL872419.1
OL872420.1
OL872421.1
OL872422.1
OL872423.1
OL872424.1
OL872425.1
OL872426.1
OL872427.1
OL872428.1
OL872429.1
OL872430.1
OL872431.1
OL872432.1
OL872433.1
OL872434.1
OL872435.1
OL872436.1
OL872437.1
OL872438.1
OL872439.1
OL872440.1
OL872441.1
OL872442.1
OL872443.1
OL872444.1
OL872445.1
OL872446.1
OL872447.1
OL872448.1
OL872449.1
OL872450.1
OL872451.1
OL872452.1
OL872453.1
OL872454.1
OL872455.1
OL872456.1
OL872457.1
OL872458.1
OL872459.1
OL872460.1
OL872461.1
OL872462.1
OL872463.1
OL872464.1
OL872465.1
OL872466.1
OL872467.1
OL872468.1
OL872469.1
OL872470.1
OL872471.1
OL872472.1
OL872473.1
OL872474.1
OL872475.1
OL872476.1
OL872477.1
OL872478.1
OL872479.1
OL872480.1
OL872481.1
OL872482.1
OL872483.1
OL872484.1
OL872485.1
OL872486.1
OL872487.1
OL872488.1
OL872489.1
OL872490.1
OL872491.1
OL872492.1
OL872493.1
OL872494.1
OL872495.1
OL872496.1
OL872497.1
OL872498.1
OL872499.1
OL872500.1
OL872501.1
OL872502.1
OL872503.1
OL872504.1
OL872505.1
OL872506.1
OL872507.1
OL872508.1
OL872509.1
OL872510.1
OL872511.1
OL872512.1
OL872513.1
OL872514.1
OL872515.1
OL872516.1
OL872517.1
OL872518.1
OL872519.1
OL872520.1
OL872521.1
OL872522.1
OL872523.1
OL872524.1
OL872525.1
OL872526.1
OL872527.1
OL872528.1
OL872529.1
OL872530.1
OL872531.1
OL872532.1
OL872533.1
OL872534.1
OL872535.1
OL872536.1
OL872537.1
OL872538.1
OL872539.1
OL872540.1
OL872541.1
OL872542.1
OL872543.1
OL872544.1
OL872545.1
OL872546.1
OL872547.1
OL872548.1
OL872549.1
OL872550.1
OL872551.1
OL872552.1
OL872553.1
OL872554.1
OL872555.1
OL872556.1
OL872557.1
OL872558.1
OL872559.1
OL872560.1
OL872561.1
OL872562.1
OL872563.1
OL872564.1
OL872565.1
OL872566.1
OL872567.1
OL872568.1
OL872569.1
OL872570.1
OL872571.1
OL872572.1
OL872573.1
OL872574.1
OL872575.1
OL872576.1
OL872577.1
OL872578.1
OL872579.1
OL872580.1
OL872581.1
OL872582.1
OL872583.1
OL872584.1
OL872585.1
OL872586.1
OL872587.1
OL872588.1
OL872589.1
OL872590.1
OL872591.1
OL872592.1
OL872593.1
OL872594.1
OL872595.1
OL872596.1
OL872597.1
OL872598.1
OL872599.1
OL872600.1
OL872601.1
OL872602.1
OL872603.1
OL872604.1
OL872605.1
OL872606.1
OL872607.1
OL872608.1
OL872609.1
OL872610.1
OL872611.1
OL872612.1
OL872613.1
OL872614.1
OL872615.1
OL872616.1
OL872617.1
OL872618.1
OL872619.1
OL872620.1
OL872621.1
OL872622.1
OL872623.1
OL872624.1
OL872625.1
OL872626.1
OL872627.1
OL872628.1
OL872629.1
OL872630.1
OL872631.1
OL872632.1
OL872633.1
OL872634.1
OL872635.1
OL872636.1
OL872637.1
OL872638.1
OL872639.1
OL872640.1
OL872641.1
OL872642.1
OL872643.1
OL872644.1
OL872645.1
OL872646.1
OL872647.1
OL872648.1
OL872649.1
OL872650.1
OL872651.1
OL872652.1
OL872653.1
OL872654.1
OL872655.1
OL872656.1
OL872657.1
OL872658.1
OL872659.1
OL872660.1
OL872661.1
OL872662.1
OL872663.1
OL872664.1
OL872665.1
OL872666.1
OL872667.1
OL872668.1
OL872669.1
OL872670.1
OL872671.1
OL872672.1
OL872673.1
OL872674.1
OL872675.1
OL872676.1
OL872677.1
OL872678.1
OL872679.1
OL872680.1
OL872681.1
OL872682.1
OL872683.1
OL872684.1
OL872685.1
OL872686.1
OL872687.1
OL872688.1
OL872689.1
OL872690.1
OL872691.1
OL872692.1
OL872693.1
OL872694.1
OL872695.1
OL872696.1
OL872697.1
OL872698.1
OL872699.1
OL872700.1
OL872701.1
OL872702.1
OL872703.1
OL872704.1
OL872705.1
OL872706.1
OL872707.1
OL872708.1
OL872709.1
OL872710.1
OL872711.1
OL872712.1
OL872713.1
OL872714.1
OL872715.1
OL872716.1
OL872717.1
OL872718.1
OL872719.1
OL872720.1
OL872721.1
OL872722.1
OL872723.1
OL872724.1
OL872725.1
OL872726.1
OL872727.1
OL872728.1
OL872729.1
OL872730.1
OL872731.1
OL872732.1
OL872733.1
OL872734.1
OL872735.1
OL872736.1
OL872737.1
OL872738.1
OL872739.1
OL904972.1
OL906408.1
OL963730.1
OM146012.1
LC461994.1
LC461995.1
LC461996.1
LC461997.1
LC461998.1
LC461999.1
LC462000.1
LC462001.1
LC462002.1
LC462003.1
LC462004.1
LC462005.1
LC462006.1
LC462007.1
LC462008.1
LC462009.1
LC462010.1
LC462011.1
LC462012.1
LC462013.1
LC462014.1
LC462015.1
LC462016.1
LC462017.1
LC462018.1
LC462019.1
MW448141.1
MW448142.1
MW448143.1
MW448144.1
MW448145.1
MW448146.1
MW448147.1
MW448148.1
MW448149.1
MW448150.1
MW448151.1
MZ556967.1
MZ556968.1
MZ556969.1
MZ556970.1
MZ556971.1
MZ556972.1
MZ556973.1
MZ556974.1
MZ556975.1
MZ556976.1
MZ556977.1
MZ556978.1
MZ556979.1
MZ556980.1
MZ556981.1
MZ556982.1
MZ556983.1
MZ556984.1
MZ556985.1
MZ556986.1
MZ556987.1
MZ556988.1
MZ556989.1
MZ556990.1
MZ556991.1
MZ556992.1
MZ556993.1
MZ556994.1
MZ556995.1
MZ556996.1
MZ556997.1
MZ556998.1
MZ556999.1
MZ557000.1
MZ557001.1
MZ557002.1
MZ557003.1
MZ557004.1
MZ557005.1
MZ557006.1
MZ557007.1
MZ557008.1
MZ557009.1
MZ557010.1
MZ557011.1
MZ557012.1
MZ557013.1
MZ557014.1
MZ557015.1
MZ557016.1
MZ557017.1
MZ557018.1
MZ557019.1
MZ557020.1
MZ557021.1
MZ557022.1
MZ557023.1
MZ557024.1
MZ557025.1
MZ557026.1
MZ557027.1
MZ557028.1
MZ557029.1
MZ557030.1
MZ557031.1
MZ557032.1
MZ557033.1
MZ557034.1
MZ557035.1
MZ557036.1
MZ557037.1
MZ561481.1
MZ561482.1
OK020086.1
OK020087.1
OK020088.1
OK020089.1
OM501592.1
OM501593.1
OM501594.1
OM501595.1
OM501596.1
OM501597.1
OM501598.1
OM501599.1
OM501600.1
OM501601.1
OM501602.1
OM510944.1
OM510945.1
OM510946.1
OM510947.1
OM510948.1
OM510949.1
OM510950.1
OM510951.1
OM510952.1
OM522662.1
LC496078.1
LC496079.1
LC496080.1
LC496081.1
MW006669.1
MW006670.1
MW006671.1
MW006672.1
MW006673.1
MW006674.1
MW006675.1
MW006676.1
MW006677.1
MW006678.1
MW006679.1
MW006680.1
MW006681.1
MW006682.1
MW006683.1
MW006684.1
MW006685.1
MW006686.1
MW006687.1
MW006688.1
MW006689.1
MW006690.1
MW006691.1
MW006692.1
MW006693.1
MW006694.1
MW006695.1
MW006696.1
MW006697.1
MW006698.1
MW006699.1
MW006700.1
MW006701.1
MW006702.1
MW006703.1
MW006704.1
MW006705.1
MW006706.1
MW006707.1
MW006708.1
MW006709.1
MW006710.1
MW006711.1
MW006712.1
MW006713.1
MW006714.1
MW006715.1
MW006716.1
MW006717.1
MW006718.1
MW006719.1
MW006720.1
MW006721.1
MW006722.1
MW006723.1
MW006724.1
MW006725.1
MW006726.1
MW006727.1
MW006728.1
MW006729.1
MW006730.1
MW006731.1
MW006732.1
MW006733.1
MW006734.1
MW006735.1
MW006736.1
MW006737.1
MW006738.1
MW006739.1
MW006740.1
MW006741.1
MW006742.1
MW006743.1
MW006744.1
MW006745.1
MW006746.1
MW006747.1
MW006748.1
MW006749.1
MW006750.1
MW006751.1
MW006752.1
MW006753.1
MW006754.1
MW006755.1
MW006756.1
MW006757.1
MW006758.1
MW006759.1
MW006760.1
MW006761.1
MW006762.1
MW006763.1
MW006764.1
MW006765.1
MW006766.1
MW006767.1
MW006768.1
MW006769.1
MW006770.1
MW006771.1
MW006772.1
MW006773.1
MW006774.1
MW006775.1
MW006776.1
MW006777.1
MW006778.1
MW006779.1
MW006780.1
MW006781.1
MW006782.1
MW006783.1
MW006784.1
MW006785.1
MW006786.1
MW006787.1
MW006788.1
MW006789.1
MW006790.1
MW006791.1
MW006792.1
MW006793.1
MW006794.1
MW006795.1
MW006796.1
MW006797.1
MW006798.1
MW006799.1
MW006800.1
MW006801.1
MW006802.1
MW006803.1
MW006804.1
MW006805.1
MW006806.1
MW006807.1
MW006808.1
MW006809.1
MW006810.1
MW006811.1
MW006812.1
MW006813.1
MW006814.1
MW006815.1
MW006816.1
MW006817.1
MW006818.1
MW006819.1
MW006820.1
OM439610.1
LC657081.1
LC657082.1
LC680888.1
MG905162.1
MG905163.1
MG905164.1
MG905165.1
MG905166.1
MW039139.1
MW039140.1
MW039141.1
MW054563.1
MW054564.1
MW054565.1
MW054566.1
MW080679.1
MW080680.1
MW080681.1
MZ712519.1
MZ712520.1
MZ712521.1
MZ712522.1
MZ712523.1
MZ712524.1
MZ712525.1
MZ712526.1
MZ712527.1
MZ712528.1
MZ712529.1
MZ712530.1
MZ712531.1
MZ712532.1
MZ712533.1
MZ712534.1
MZ712535.1
MZ712536.1
MZ712537.1
MZ712538.1
MZ712539.1
MZ712540.1
MZ712541.1
MZ712542.1
MZ712543.1
MZ712544.1
MZ712545.1
MZ712546.1
MZ712547.1
MZ712548.1
MZ712549.1
MZ712550.1
MZ712551.1
MZ712552.1
MZ712553.1
MZ712554.1
MZ712555.1
MZ712556.1
MZ712557.1
MZ712558.1
MZ712559.1
MZ712560.1
MZ712561.1
MZ712562.1
MZ712563.1
MZ712564.1
MZ712565.1
MZ712566.1
MZ712567.1
MZ712568.1
MZ712569.1
MZ712570.1
MZ712571.1
MZ712572.1
OL518989.1
OL660402.1
OL660403.1
OL660404.1
OL660405.1
OL660406.1
OL660407.1
OL660408.1
OL660409.1
OL660410.1
OL660411.1
OL660412.1
OL660413.1
OL660414.1
OL660415.1
OL660416.1
OL660417.1
OL660418.1
OL660419.1
OL660420.1
OL660421.1
OL660422.1
OL660427.1
OL660481.1
OL660484.1
OL660527.1
OL691979.1
OL691980.1
OL691981.1
OL691982.1
OL691983.1
OL691984.1
OL691985.1
OL691986.1
OL691987.1
OL691988.1
OL691989.1
OL691990.1
OL691991.1
OL691992.1
OL691993.1
OL691994.1
OL691995.1
OL691996.1
OL691997.1
OL691998.1
OL691999.1
OL692000.1
OL692001.1
OL692002.1
OL692003.1
OL692004.1
OL692005.1
OL692006.1
OL692007.1
OL692008.1
OL692009.1
OL692010.1
OL692011.1
OL692012.1
OL692013.1
OL692014.1
OL692015.1
OL692016.1
OL692017.1
OL692018.1
OL692019.1
OL692020.1
OL692021.1
OL692022.1
OL692023.1
OL692024.1
OL692025.1
OL692026.1
OL692027.1
OL692028.1
OL692029.1
OL692030.1
OL692031.1
OL692032.1
OL692033.1
OL692034.1
OL692035.1
OL692036.1
OL692037.1
OL692038.1
OL692039.1
OL692040.1
OL692041.1
OL692042.1
OL692043.1
OL692044.1
OL692045.1
OL692046.1
OL692047.1
OL692048.1
OL692049.1
OL692050.1
OL692051.1
OL692052.1
OL692053.1
OL692054.1
OL692055.1
OL692056.1
OL692057.1
OL692058.1
OL692059.1
OL692060.1
OL692061.1
OL692062.1
OL692063.1
OL692064.1
OL692065.1
OL692066.1
OL692067.1
OL692068.1
OL692069.1
OL692070.1
OL692071.1
OL692072.1
OL692073.1
OL692074.1
OL692075.1
OL692076.1
OL692077.1
OL692078.1
OL692079.1
OL692080.1
OL692081.1
OL692082.1
OL692083.1
OL692084.1
OL692085.1
OL692086.1
OL692087.1
OL692088.1
OL692089.1
OL692090.1
OL692091.1
OL692092.1
OL752835.1
OL752894.1
OL752895.1
OL960637.1
OL960638.1
OL960639.1
OL960640.1
OL960641.1
OL960642.1
OL960643.1
OL960644.1
OL960645.1
OL960646.1
OL960647.1
OL960648.1
OL960649.1
OL960650.1
OL960651.1
OL960652.1
OL960653.1
OL962487.1
OL962488.1
OL962489.1
OL962490.1
OL962491.1
OL962492.1
OL962493.1
OL962494.1
OL962495.1
OL962496.1
OL962497.1
OL962498.1
OL962499.1
OL962500.1
OL962501.1
OL962502.1
OL962503.1
OL962504.1
OL962505.1
OL962506.1
OL962507.1
OL962508.1
OL962509.1
OL962510.1
OL962511.1
OL962512.1
OL962513.1
OL962514.1
OL962515.1
OL962516.1
OL962517.1
OL962518.1
OL962519.1
OL962520.1
OL962521.1
OL962522.1
OL962523.1
OL962524.1
OL962525.1
OL962526.1
OL962527.1
OL962528.1
OL962529.1
OL962530.1
OL962531.1
OL962532.1
OL962533.1
OL962534.1
OL962535.1
OM293759.1
OM293760.1
OM293761.1
OM293762.1
OM293763.1
OM293764.1
OM293765.1
OM293766.1
OM293767.1
OM293768.1
OM293770.1
OM293771.1
OM293773.1
OM293774.1
OM293775.1
OM293776.1
OM293777.1
OM293778.1
OM293779.1
OM293780.1
OM293786.1
OM293806.1
OM293811.1
OM293830.1
OM293836.1
OM293840.1
OM293842.1
OM293846.1
OM293847.1
OM293848.1
OM293850.1
OM293851.1
OM293852.1
OM293894.1
OM293895.1
OM293897.1
OM329944.1
OM329946.1
OM329947.1
OM366233.1
OM366236.1
OM366237.1
OM418561.1
OM488024.1
OM488025.1
OM488026.1
OM488027.1
OM488028.1
OM488029.1
OM488030.1
OM488031.1
OM488032.1
OM488033.1
OM488034.1
OM488035.1
OM488036.1
OM488037.1
OM488038.1
OM488039.1
OM488040.1
OM488041.1
OM488042.1
OM488043.1
OM488044.1
OM488045.1
OM488046.1
OM488047.1
OM488048.1
OM488049.1
OM488050.1
OM488051.1
OM488052.1
OM488053.1
OM488054.1
OM488055.1
OM488056.1
OM488057.1
OM488058.1
OM488059.1
OM488060.1
OM488061.1
OM488062.1
OM488063.1
OM488064.1
OM488065.1
OM488066.1
OM488067.1
OM488068.1
OM488069.1
OM488070.1
OM488071.1
OM488072.1
OM488073.1
OM488074.1
OM488075.1
OM488076.1
OM488077.1
OM488078.1
OM488079.1
OM488080.1
OM488081.1
OM488082.1
OM488083.1
OM488084.1
OM488085.1
OM488086.1
OM488087.1
OM488088.1
OM488089.1
OM488090.1
OM488091.1
OM488092.1
OM488093.1
OM488094.1
OM488095.1
OM488096.1
OM488097.1
OM488098.1
OM488099.1
OM488100.1
OM488101.1
OM488102.1
OM488103.1
OM488104.1
OM488105.1
OM488106.1
OM488107.1
OM488108.1
OM488109.1
OM488110.1
OM488111.1
OM488112.1
OM488113.1
OM488114.1
OM488115.1
OM488116.1
OM488117.1
OM488118.1
OM488119.1
OM488120.1
OM488121.1
OM488122.1
OM488123.1
OM488124.1
OM488125.1
OM488126.1
OM488127.1
OM488128.1
OM488129.1
OM488130.1
OM488131.1
OM488132.1
OM488133.1
OM488134.1
OM488135.1
OM488136.1
OM488137.1
OM488138.1
OM488139.1
OM488140.1
OM488141.1
OM488142.1
OM488143.1
OM488144.1
OM488145.1
OM488146.1
OM488147.1
OM488148.1
OM488149.1
OM488150.1
OM488151.1
OM488152.1
OM488153.1
OM488154.1
OM488155.1
OM488156.1
OM488157.1
OM488158.1
OM488159.1
OM488160.1
OM488161.1
OM488162.1
OM488163.1
OM488164.1
OM488165.1
OM488166.1
OM488167.1
OM488168.1
OM488169.1
OM488170.1
OM488171.1
OM488172.1
OM488173.1
OM488174.1
OM488175.1
OM488176.1
OM488177.1
OM488178.1
OM488179.1
OM488180.1
OM488181.1
OM488182.1
OM488183.1
OM488184.1
OM488185.1
OM488186.1
OM488187.1
OM488188.1
OM488189.1
OM488190.1
OM488191.1
OM488192.1
OM488193.1
OM488194.1
OM488195.1
OM488196.1
OM488197.1
OM488198.1
OM488199.1
OM488200.1
OM488201.1
OM488202.1
OM488203.1
OM488204.1
OM488205.1
OM488206.1
OM488207.1
OM488208.1
OM488209.1
OM488210.1
OM488211.1
OM488212.1
OM488213.1
OM488214.1
OM488215.1
OM488216.1
OM488217.1
OM488218.1
OM488219.1
OM488220.1
OM488221.1
OM488222.1
OM488223.1
OM488224.1
OM488225.1
OM488226.1
OM488227.1
OM488228.1
OM488229.1
OM488230.1
OM488231.1
OM488232.1
OM488233.1
OM488234.1
OM488235.1
OM488236.1
OM488237.1
OM488238.1
OM488239.1
OM488240.1
OM488241.1
OM488242.1
OM488243.1
OM488244.1
OM488245.1
OM488246.1
OM488247.1
OM488248.1
OM488249.1
OM488250.1
OM488251.1
OM488252.1
OM488253.1
OM488254.1
OM488255.1
OM488256.1
MG882468.1
MG882469.1
MG882470.1
MG882471.1
MG882472.1
MG882473.1
MG882474.1
MG882475.1
MG882476.1
MG882477.1
MG882478.1
MG882479.1
MG882480.1
MG882481.1
MN537721.1
MN537722.1
MW032260.1
MW270777.1
MW308141.1
MW308142.1
MW308143.1
MW541391.1
MW541392.1
MW541393.1
MW541394.1
MW541395.1
MW541396.1
MW541397.1
MW541398.1
MW541399.1
MW541400.1
MW541401.1
MW541402.1
MW541403.1
MW541404.1
MW541405.1
MW541406.1
MW541407.1
MW541408.1
MW541409.1
MW541410.1
MW541411.1
MW541412.1
MW541413.1
MW541414.1
MW541415.1
MW541416.1
MW541417.1
MW541418.1
MW541419.1
MW541420.1
MW541421.1
MW541422.1
MW541423.1
MW541424.1
MW541425.1
MW541426.1
MW541427.1
MW541428.1
MW541429.1
MW541430.1
MW541431.1
MW541432.1
MW541433.1
MW541434.1
MW541435.1
MW541436.1
MW541437.1
MW541438.1
MW541439.1
MW541440.1
MW541441.1
MW541442.1
MW541443.1
MW541444.1
MW541445.1
MW541446.1
MW541447.1
MW541448.1
MW541449.1
MW541450.1
MW541451.1
MW541452.1
MW541453.1
MW541454.1
MW541455.1
MW541456.1
MW541457.1
MW541458.1
MW541459.1
MW541460.1
MW541461.1
MW541462.1
MW541463.1
MW541464.1
MW541465.1
MW541466.1
MW541467.1
MW541468.1
MW541469.1
MW541470.1
MW541471.1
MW541472.1
MW541473.1
MW541474.1
MW541475.1
MW541476.1
MW541477.1
MW541478.1
MW541479.1
MW541480.1
MW541481.1
MW541482.1
MW541483.1
MW541484.1
MW541485.1
MW541486.1
MW541487.1
MW541488.1
MW541489.1
MW541490.1
MW541491.1
MW541492.1
MW541493.1
MW541494.1
MW541495.1
MW541496.1
MW541497.1
MW541498.1
MW541499.1
MW541500.1
MW541501.1
MW541502.1
MW541503.1
MW541504.1
MW541505.1
MW541506.1
MW541507.1
MW541508.1
MW541509.1
MW541510.1
MW541511.1
MW541512.1
MW541513.1
MW541514.1
MW541515.1
MW541516.1
MW541517.1
MW541518.1
MW541519.1
MW541520.1
MW541521.1
MW541522.1
MW541523.1
MW541524.1
MW541525.1
MW541526.1
MW541527.1
MW541528.1
MW541529.1
MW541530.1
MW541531.1
MW541532.1
MW541533.1
MW541534.1
MW541535.1
MW541536.1
MW541537.1
MW541538.1
MW541539.1
MW541540.1
MW541541.1
MW541542.1
MW541543.1
MW541544.1
MW541545.1
MW541546.1
MW541547.1
MW541548.1
MW541549.1
MW541550.1
MW541551.1
MW541552.1
MW541553.1
MW541554.1
MW541555.1
MW541556.1
MW541557.1
MW541558.1
MW541559.1
MW541560.1
MW541561.1
MW541562.1
MW541563.1
MW541564.1
MW541565.1
MW541566.1
MW541567.1
MW541568.1
MW541569.1
MW541570.1
MW541571.1
MW541572.1
MW541573.1
MW541574.1
MW541575.1
MW541576.1
MW541577.1
MW541578.1
MW541579.1
MW541580.1
MW541581.1
MW541582.1
MW541583.1
MW541584.1
MW541585.1
MW541586.1
MW541587.1
MW541588.1
MW541589.1
MW541590.1
MW541591.1
MW541592.1
MW541593.1
MW541594.1
MW541595.1
MW541596.1
MW541597.1
MW541598.1
MW541599.1
MW541600.1
MW541601.1
MW541602.1
MW541603.1
MW541604.1
MW541605.1
MW541606.1
MW541607.1
MW541608.1
MW541609.1
MW541610.1
MW541611.1
MW541612.1
MW541613.1
MW541614.1
MW541615.1
MW541616.1
MW541617.1
MW541618.1
MW541619.1
MW541620.1
MW541621.1
MW541622.1
MW541623.1
MW541624.1
MW541625.1
MW541626.1
MW541627.1
MW541628.1
MW723434.1
MW723435.1
MW723436.1
MW774643.1
MW774644.1
MZ448618.1
MZ448621.1
MZ546618.1
MZ546619.1
MZ546620.1
MZ546621.1
MZ546622.1
MZ560631.1
MZ560634.1
MZ560635.1
MZ560636.1
MZ560637.1
MZ560638.1
MZ560639.1
MZ560640.1
MZ560641.1
MZ560642.1
MZ560643.1
MZ560644.1
MZ560645.1
MZ560646.1
MZ560647.1
MZ560648.1
MZ560649.1
MZ560650.1
MZ560651.1
MZ560652.1
MZ560653.1
MZ560654.1
MZ560656.1
MZ560657.1
MZ560658.1
MZ560661.1
MZ560662.1
MZ560663.1
MZ560665.1
MZ560666.1
MZ560667.1
MZ560668.1
MZ560669.1
MZ560670.1
MZ560671.1
MZ560672.1
MZ560673.1
MZ560674.1
MZ560675.1
MZ560676.1
MZ560678.1
MZ560679.1
MZ560680.1
MZ560681.1
MZ560682.1
MZ560683.1
MZ560684.1
MZ560686.1
MZ560687.1
MZ560688.1
MZ560689.1
MZ560690.1
MZ560691.1
MZ560692.1
MZ560693.1
MZ560694.1
MZ560695.1
MZ560697.1
MZ560698.1
MZ560699.1
MZ560700.1
MZ712366.1
MZ712367.1
MZ712368.1
MZ712369.1
MZ712370.1
MZ712371.1
MZ712372.1
MZ712373.1
MZ712374.1
MZ712375.1
MZ712376.1
MZ712377.1
MZ712378.1
MZ712379.1
MZ712380.1
MZ712381.1
MZ712382.1
MZ712383.1
MZ712384.1
MZ712385.1
MZ712386.1
MZ712387.1
MZ712388.1
MZ712389.1
MZ712390.1
MZ712391.1
MZ712392.1
MZ712393.1
MZ712394.1
MZ712395.1
MZ712396.1
MZ712397.1
MZ712398.1
MZ712399.1
MZ712400.1
MZ712401.1
MZ712402.1
MZ712403.1
MZ712404.1
MZ712405.1
MZ712406.1
MZ712407.1
MZ712408.1
MZ712409.1
MZ712410.1
MZ712411.1
MZ712412.1
MZ712413.1
MZ712414.1
MZ712415.1
MZ712416.1
MZ712417.1
MZ712418.1
MZ712419.1
MZ712420.1
MZ712421.1
MZ712422.1
MZ712423.1
MZ712424.1
MZ712425.1
MZ712426.1
MZ712427.1
MZ712428.1
MZ712429.1
MZ712430.1
MZ712431.1
MZ712432.1
MZ712433.1
MZ712434.1
MZ712435.1
MZ712436.1
MZ712437.1
MZ712438.1
MZ712439.1
MZ712440.1
MZ712441.1
MZ712442.1
MZ712443.1
MZ712444.1
MZ712445.1
MZ712446.1
MZ712447.1
MZ712448.1
MZ712449.1
MZ712450.1
MZ712451.1
MZ712452.1
MZ712453.1
MZ712454.1
MZ712455.1
MZ712456.1
MZ712457.1
MZ712458.1
MZ712459.1
MZ712460.1
MZ712461.1
MZ712462.1
MZ712463.1
MZ712464.1
MZ712465.1
MZ712466.1
MZ712467.1
MZ712468.1
MZ712469.1
MZ712470.1
MZ712471.1
MZ712472.1
MZ712473.1
MZ712474.1
MZ712475.1
MZ712476.1
MZ712477.1
MZ712478.1
MZ712479.1
MZ712480.1
MZ712481.1
MZ712482.1
MZ712483.1
MZ712484.1
MZ712485.1
MZ712486.1
MZ712487.1
MZ712488.1
MZ712489.1
MZ712490.1
MZ712491.1
MZ712492.1
MZ712493.1
MZ712494.1
MZ712495.1
MZ712496.1
MZ712497.1
MZ712498.1
MZ712499.1
MZ712500.1
MZ712501.1
MZ712502.1
MZ712503.1
MZ712504.1
MZ712505.1
MZ712506.1
MZ712507.1
MZ712508.1
MZ712509.1
MZ712510.1
MZ712511.1
MZ712512.1
MZ712513.1
MZ712514.1
MZ712515.1
MZ712516.1
MZ712517.1
MZ712518.1
OK018140.1
OK018141.1
OK018142.1
OK018143.1
OK018144.1
OK018145.1
OK018146.1
OK018147.1
OK018148.1
OK018149.1
OK018150.1
OK018151.1
OK018152.1
OK018153.1
OK020187.1
OK020188.1
OK064618.1
OK064619.1
OK064620.1
OK064621.1
OK340696.1
OK340697.1
OK340698.1
OK340699.1
OK625806.1
OK625807.1
OK625808.1
OK625809.1
OK625810.1
OK625811.1
OK625812.1
OK625813.1
OK625814.1
OK642780.1
OK642781.1
OK642782.1
OK665682.1
OK665683.1
OK665684.1
OL456139.1
OL456140.1
OL505456.1
OL505457.1
OL505458.1
OL505459.1
OL505460.1
OL752461.1
OL752462.1
OL752463.1
OL752464.1
OL752465.1
OL752466.1
OL752467.1
OL763319.1
OL763320.1
OL960031.1
OL960032.1
OL960033.1
OL960034.1
OL960035.1
OM324396.1
OM324397.1
OM324398.1
OM324399.1
OM324400.1
OM324401.1
OM362230.1
OM362231.1
OM362233.1
OM405155.1
OM405163.1
OM405171.1
OM405182.1
OM405190.1
OM405198.1
OM405206.1
OM405214.1
OM405222.1
OM405230.1
OM405238.1
OM405246.1
OM405254.1
OM405262.1
OM405270.1
OM405278.1
OM405283.1
OM405294.1
OM405302.1
OM405310.1
OM405318.1
OM405326.1
OM405334.1
OM405342.1
OM405350.1
OM405358.1
OM405366.1
OM405374.1
OM405382.1
OM405390.1
OM405398.1
OM405406.1
OM405414.1
OM405422.1
OM405430.1
OM405438.1
OM405446.1
OM405454.1
OM405459.1
OM405467.1
OM405475.1
OM405483.1
OM405491.1
OM405499.1
OM405507.1
OM405515.1
OM405523.1
OM405531.1
OM405539.1
OM405550.1
OM405558.1
OM405566.1
OM405574.1
OM405582.1
OM405590.1
OM405598.1
OM405606.1
OM405614.1
OM405622.1
OM405630.1
OM405638.1
OM405646.1
OM405654.1
OM405662.1
OM405670.1
OM405678.1
OM405686.1
OM405694.1
OM405702.1
OM405710.1
OM405718.1
OM405726.1
OM405734.1
OM405742.1
OM405750.1
OM405758.1
OM405766.1
OM405774.1
OM405782.1
OM405790.1
OM405798.1
OM405806.1
OM405811.1
OM405819.1
OM405830.1
OM405838.1
OM405846.1
OM405854.1
OM405862.1
OM405870.1
OM405878.1
OM405886.1
OM405894.1
OM405902.1
OM405910.1
OM405918.1
OM405926.1
OM405934.1
OM405942.1
OM405950.1
OM405957.1
OM405965.1
OM405973.1
OM421750.1
OM421751.1
OM421752.1
OM421753.1
OM421754.1
OM421755.1
OM421756.1
OM421757.1
OM421758.1
OM421759.1
OM421760.1
OM421761.1
OM421762.1
OM421763.1
OM421764.1
OM421765.1
OM421766.1
OM421767.1
OM421768.1
OM421769.1
OM421770.1
OM421771.1
OM421772.1
OM421773.1
OM421774.1
OM421775.1
OM421776.1
OM421777.1
OM421778.1
OM421779.1
OM421780.1
OM421781.1
OM421782.1
OM421783.1
OM421784.1
OM421785.1
OM421786.1
MG763926.1
MN604195.1
MN604196.1
MN604197.1
MN604198.1
MN604199.1
MN604200.1
MN604201.1
MN604202.1
MN604203.1
MN604204.1
MN604205.1
MN604206.1
MN604207.1
MN604208.1
MN604209.1
MN604210.1
MN604211.1
MN604212.1
MN604213.1
MW317138.1
MW317139.1
MW381792.1
MW381793.1
MW381794.1
MW381795.1
MW381796.1
MW381797.1
MW381798.1
MW381799.1
MW381800.1
MW381801.1
MW381802.1
MW381803.1
MW381804.1
MW381805.1
MW381806.1
MW381807.1
MW381808.1
MW381809.1
MW381810.1
MW381811.1
MW381812.1
MW381813.1
MW381814.1
MW381815.1
MW381816.1
MW381817.1
MW381818.1
MW381819.1
MW381820.1
MW381821.1
MW381822.1
MW381823.1
MW385950.1
MW385951.1
MW385952.1
MW385953.1
MW386172.1
MW386850.1
MW386851.1
MW386852.1
MW386853.1
MW386854.1
MW386855.1
MW386856.1
MW386857.1
MW386858.1
MW386859.1
MW386860.1
MW386861.1
MW389666.1
MW389667.1
MW389668.1
MW389669.1
MW389670.1
MW389671.1
MW389672.1
MW389673.1
MW389674.1
MW389675.1
MW389676.1
MW389677.1
MW389678.1
MW389679.1
MW389680.1
MW389681.1
MW389682.1
MW389683.1
MW389684.1
MW550042.1
MW550043.1
MW550044.1
MW550045.1
MW550046.1
MW550047.1
MW550048.1
MW550049.1
MW550050.1
MW550051.1
MW550052.1
MW550053.1
MW550054.1
MW550055.1
MW550056.1
MW550057.1
MW550058.1
MW550059.1
MW659875.1
MW659876.1
MW659877.1
MW659878.1
MW659879.1
MW659880.1
MW659881.1
MW659882.1
MW659883.1
MW659884.1
MW659885.1
MW659886.1
MW659887.1
MW659888.1
MZ215789.1
MZ215790.1
MZ215791.1
MZ215792.1
MZ215793.1
MZ215794.1
MZ215795.1
MZ215796.1
MZ215797.1
MZ215798.1
MZ215799.1
MZ215800.1
MZ215801.1
MZ215802.1
MZ215803.1
MZ215804.1
MZ215805.1
MZ215806.1
MZ215807.1
MZ215808.1
MZ215809.1
MZ215810.1
MZ215811.1
MZ215812.1
MZ215813.1
MZ215814.1
MZ215815.1
MZ215816.1
MZ476981.1
MZ476982.1
MZ476983.1
MZ476984.1
MZ476985.1
MZ476986.1
MZ476987.1
OK036454.1
OK036455.1
OK036456.1
OK036457.1
OK036458.1
OK036459.1
OK036460.1
OK036461.1
OK166790.1
OK166791.1
OK166792.1
OK166793.1
OK166794.1
OK166795.1
OK166796.1
OK166797.1
OK166798.1
OK166799.1
OK166800.1
OK166801.1
OK166802.1
OK166803.1
OK166804.1
OK483340.1
OK483341.1
OL421588.1
OL421590.1
OL421591.1
OL421592.1
OL421593.1
OL421594.1
OL421595.1
OL421596.1
OL421597.1
OL421598.1
OL421599.1
OL421600.1
OL421601.1
OL421602.1
OL421603.1
OL421604.1
OL421605.1
OL421606.1
OL421607.1
OL421608.1
OL452173.1
OL452174.1
OL452175.1
OL452176.1
OL452177.1
OL452178.1
OL452182.1
OL452214.1
OL452215.1
OL452216.1
OL452217.1
OL452218.1
OL452219.1
OL452220.1
OL452221.1
OL452222.1
OL452223.1
OL452224.1
OL452225.1
OL452226.1
OL452227.1
OL452228.1
OL452229.1
OL452230.1
OL452231.1
OL452232.1
OL452233.1
OL452234.1
OL452235.1
OL452254.1
OL452255.1
OL739066.1
OL739067.1
OL739068.1
OL739069.1
OL739070.1
OL739071.1
OL739072.1
OL739073.1
OL739074.1
OL739075.1
OL739076.1
OL739077.1
OM104990.1
OM104991.1
OM104993.1
OM104994.1
OM104995.1
OM104996.1
OM104997.1
OM104998.1
OM104999.1
OM105000.1
OM105001.1
OM105009.1
OM105016.1
OM105017.1
OM105020.1
OM105021.1
OM105022.1
OM105023.1
OM105024.1
OM105039.1
OM105040.1
OM105041.1
OM105043.1
OM105045.1
OM105046.1
OM350002.1
OM350003.1
OM350004.1
OM350005.1
OM350006.1
OM392024.1
OM403099.1
OM403100.1
OM403101.1
OM403102.1
OM442998.1
OM442999.1
OM443000.1
OM443001.1
OM443002.1
OM443003.1
OM443004.1
OM443005.1
OM443006.1
OM443007.1
OM443008.1
OM443009.1
OM443010.1
OM443011.1
OM443012.1
OM443013.1
OM443014.1
OM443015.1
OM443016.1
OM443017.1
OM443018.1
OM443019.1
OM443020.1
OM443021.1
OM443022.1
OM443023.1
OM443024.1
OM443025.1
OM443026.1
OM443027.1
OM443028.1
OM443029.1
OM443030.1
OM443031.1
OM443032.1
OM443033.1
OM443034.1
OM443035.1
OM443036.1
OM443037.1
OM443038.1
OM443039.1
OM443040.1
OM443041.1
OM443042.1
OM443043.1
OM443044.1
OM443045.1
OM443046.1
OM443047.1
OM443048.1
OM443049.1
OM443050.1
OM443051.1
OM443052.1
OM443053.1
OM443054.1
OM443055.1
OM443056.1
OM443057.1
OM443058.1
OM443059.1
OM443060.1
OM443061.1
OM443062.1
OM443063.1
OM443064.1
OM443065.1
OM443066.1
OM443067.1
OM443068.1
OM443069.1
OM443070.1
MW089500.1
MW089501.1
MW089502.1
MW089503.1
MW089504.1
MW089505.1
MW089506.1
MW089507.1
MW089508.1
MW089509.1
MW089510.1
MW089511.1
MW089512.1
MW089513.1
MW089514.1
MW089515.1
MW089516.1
MW089517.1
MW089518.1
MW089519.1
MW089520.1
MW089521.1
MW089522.1
MW089523.1
MW089524.1
MW089525.1
MW089526.1
MW089527.1
MW089528.1
MW089529.1
MW089530.1
MW089531.1
MW089532.1
MW089533.1
MW089534.1
MW089535.1
MW089536.1
MW089537.1
MW089538.1
MW089539.1
MW089540.1
MW089541.1
MW089542.1
MW089543.1
MW089544.1
MW089545.1
MW089546.1
MW089547.1
MW089548.1
MW089549.1
MW089550.1
MW089551.1
MW089552.1
MW089553.1
MW089554.1
MW089555.1
MW089556.1
MW089557.1
MW089558.1
MW089559.1
MW089560.1
MW089561.1
MW089562.1
MW089563.1
MW089564.1
MW089565.1
MW089566.1
MW089567.1
MW089568.1
MW089569.1
MW089570.1
MW089571.1
MW089572.1
MW089573.1
MW089574.1
MW089575.1
MW089576.1
MW089577.1
MW089578.1
MW089579.1
MW089580.1
MW089581.1
MW089582.1
MW089583.1
MW089584.1
MW089585.1
MW089586.1
MW089587.1
MW089588.1
MW089589.1
MW089590.1
MW089591.1
MW089592.1
MW089593.1
MW089594.1
MW089595.1
MW089596.1
MW089597.1
MW089598.1
MW089599.1
MW089600.1
MW089601.1
MW089602.1
MW089603.1
MW089604.1
MW089605.1
MW089606.1
MW089607.1
MW089608.1
MW089609.1
MW089610.1
MW089611.1
MW089612.1
MW089613.1
MW089614.1
MW089615.1
MW089616.1
MW089617.1
MW089618.1
MW089619.1
MW089620.1
MW089621.1
MW089622.1
MW089623.1
MW089624.1
MW089625.1
MW089626.1
MW089627.1
MW089628.1
MW089629.1
MW089630.1
MW089631.1
MW089632.1
MW089633.1
MW089634.1
MW089635.1
MW089636.1
MW089637.1
MW089638.1
MW089639.1
MW089640.1
MW089641.1
MW089642.1
MW089643.1
MW089644.1
MW089645.1
MW089646.1
MW089647.1
MW089648.1
MW089649.1
MW089650.1
MW089651.1
MW089652.1
MW089653.1
MW089654.1
MW089655.1
MW089656.1
MW089657.1
MW089658.1
MW089659.1
MW089660.1
MW089661.1
MW089662.1
MW089663.1
MW089664.1
MW089665.1
MW089666.1
MW089667.1
MW089668.1
MW089669.1
MW089670.1
MW089671.1
MW089672.1
MW089673.1
MW089674.1
MW089675.1
MW089676.1
MW089677.1
MW089678.1
MW089679.1
MW089680.1
MW089681.1
MW089682.1
MW089683.1
MW089684.1
MW089685.1
MW089686.1
MW089687.1
MW089688.1
MW089689.1
MW089690.1
MW089691.1
MW089692.1
MW089693.1
MW089694.1
MW089695.1
MW089696.1
MW089697.1
MW089698.1
MW089699.1
MW089700.1
MW089701.1
MW089702.1
MW089703.1
MW089704.1
MW089705.1
MW089706.1
MW089707.1
MW089708.1
MW089709.1
MW089710.1
MW089711.1
MW089712.1
MW089713.1
MW089714.1
MW089715.1
MW089716.1
MW089717.1
MW089718.1
MW089719.1
MW089720.1
MW089721.1
MW089722.1
MW089723.1
MW089724.1
MW089725.1
MW089726.1
MW089727.1
MW089728.1
MW089729.1
MW089730.1
MW089731.1
MW089732.1
MW089733.1
MW089734.1
MW089735.1
MW089736.1
MW089737.1
MW089738.1
MW089739.1
MW089740.1
MW089741.1
MW089742.1
MW089743.1
MW089744.1
MW089745.1
MW089746.1
MW147104.1
MW147105.1
MW147106.1
MW147107.1
MW147108.1
MW244442.1
MW244443.1
MW244444.1
MW244445.1
MW244446.1
MW244447.1
MW244448.1
MW244449.1
MW244450.1
MW244451.1
MW244452.1
MW244453.1
MW244454.1
MW244455.1
MW244456.1
MW244457.1
MW244458.1
MW244459.1
MW244460.1
MW244461.1
MW244462.1
MW244463.1
MW244464.1
MW244465.1
MW244466.1
MW244467.1
MW244468.1
MW244469.1
MW244470.1
MW244471.1
MW244472.1
MW244473.1
MW244474.1
MW244475.1
MW244476.1
MW244477.1
MW244478.1
MW244479.1
MW244480.1
MW244481.1
MW244482.1
MW244483.1
MW244484.1
MW244485.1
MW244486.1
MW244487.1
MW244488.1
MW244489.1
MW244490.1
MW244491.1
MW244492.1
MW244493.1
MW244494.1
MW244495.1
MW244496.1
MW244497.1
MW244498.1
MW244499.1
MW244500.1
MW244501.1
MW244502.1
MW244503.1
MW244504.1
MW244505.1
MW244506.1
MW244507.1
MW244508.1
MW244509.1
MW244510.1
MW244511.1
MW244512.1
MW244513.1
MW244514.1
MW244515.1
MW244516.1
MW244517.1
MW244518.1
MW244519.1
MW244520.1
MW244521.1
MW244522.1
MW244523.1
MW244524.1
MW244525.1
MW244526.1
MW244527.1
MW244528.1
MW244529.1
MW244530.1
MW244531.1
MW244532.1
MW244533.1
MW244534.1
MW244535.1
MW244536.1
MW244537.1
MW244538.1
MW244539.1
MW244540.1
MW244541.1
MW244542.1
MW244543.1
MW244544.1
MW244545.1
MW244546.1
MW244547.1
MW244548.1
MW244549.1
MW244550.1
MW244551.1
MW244552.1
MW244553.1
MW244554.1
MW244555.1
MW244556.1
MW244557.1
MW244558.1
MW244559.1
MW244560.1
MW244561.1
MW244562.1
MW244563.1
MW244564.1
MW366929.1
MW366930.1
MW366931.1
MW366932.1
MW366933.1
MW366934.1
MW366935.1
MW366936.1
MW366937.1
MW366938.1
MW366939.1
MW366940.1
MW366941.1
MW366942.1
MW366943.1
MW366944.1
MW366945.1
MW366946.1
MW366947.1
MW366948.1
MW366949.1
MW366950.1
MW366951.1
MW366952.1
MW366953.1
MW366954.1
MW366955.1
MW366956.1
MW366957.1
MW366958.1
MW366959.1
MW366960.1
MW366961.1
MW429199.1
MW429200.1
MW429201.1
MW429202.1
MW429203.1
MW429204.1
MW429205.1
MW507190.1
MW507191.1
MW507192.1
MW507193.1
MW507194.1
MW507195.1
MW507196.1
MW507197.1
MW507198.1
MW507199.1
MW507200.1
MW507201.1
MW507202.1
MW507203.1
MW507204.1
MW507205.1
MW507206.1
MW507207.1
MW507208.1
MW507209.1
MW507210.1
MW507211.1
MW507212.1
MW507213.1
MW507214.1
MW507215.1
MW507216.1
MW507217.1
MW507218.1
MW507219.1
MW507220.1
MW507221.1
MW507222.1
MW507223.1
MW507224.1
MW507225.1
MW507226.1
MW507227.1
MW507228.1
MW507229.1
MW507230.1
MW507231.1
MW507232.1
MW507233.1
MW507234.1
MW507235.1
MW574080.1
MW574081.1
MW574082.1
MW574083.1
MW574084.1
MW574085.1
MW574086.1
MW574087.1
MW574088.1
MW574089.1
MW574090.1
MW574091.1
MW574092.1
MW574093.1
MW574094.1
MW574095.1
MW574096.1
MW574097.1
MW574098.1
MW574099.1
MW574100.1
MW574101.1
MW574102.1
MW855281.1
MW855282.1
MW855283.1
MW855284.1
MW855285.1
MW855286.1
MW855287.1
MW855288.1
MW972075.1
MZ561483.1
MZ561484.1
MZ561485.1
MZ561486.1
MZ561487.1
MZ561488.1
MZ561489.1
MZ561490.1
MZ561491.1
MZ561492.1
MZ561493.1
MZ561494.1
MZ561495.1
MZ561496.1
MZ561497.1
MZ561498.1
MZ561499.1
MZ561500.1
MZ561501.1
MZ561502.1
MZ561503.1
MZ561504.1
MZ561505.1
MZ561506.1
MZ561507.1
MZ561508.1
MZ561509.1
MZ561510.1
MZ561511.1
MZ561512.1
MZ561513.1
MZ561514.1
MZ561515.1
MZ561516.1
MZ561517.1
MZ561518.1
MZ561519.1
MZ561520.1
MZ561521.1
MZ561522.1
MZ561523.1
MZ561524.1
MZ561525.1
MZ923508.1
OK362329.1
OK362330.1
OK362331.1
OK362332.1
OK362333.1
OK362334.1
OK362335.1
OK362336.1
OK362337.1
OK362338.1
OK362339.1
OK362340.1
OK362341.1
OK362342.1
OK362343.1
OK362344.1
OK362345.1
OK362346.1
OK362347.1
OK362348.1
OK362349.1
OK362350.1
OK362351.1
OK362352.1
OK484563.1
OK484564.1
OK484565.1
OK484566.1
OL440383.1
OL440384.1
OL474072.1
OL474073.1
OL474074.1
OL474075.1
OL474076.1
OL474077.1
OL474078.1
OL474079.1
OL474080.1
OL474081.1
OL474082.1
OL474083.1
OL474084.1
OL474085.1
OL513394.1
OL513395.1
OL513396.1
OL513397.1
OL513398.1
OL513399.1
OL513400.1
OL513401.1
OL513402.1
OL513403.1
OL513404.1
OL632022.1
OL632023.1
OL632024.1
OL632025.1
OL632026.1
OL632027.1
OL632028.1
OL632029.1
OL632030.1
OL632031.1
OL657236.1
OL657237.1
OL657238.1
OL657239.1
OL657244.1
OL657245.1
OL657246.1
OL657247.1
OM047215.1
OM047216.1
OM047217.1
OM047218.1
OM047219.1
OM047220.1
OM047221.1
OM047222.1
OM047223.1
OM047224.1
OM047225.1
OM047226.1
OM047227.1
OM047228.1
OM047229.1
OM047230.1
OM047231.1
OM047232.1
OM047233.1
OM047234.1
OM047235.1
OM047236.1
OM047237.1
OM047238.1
OM047239.1
OM047240.1
OM047241.1
OM047242.1
OM047243.1
OM047244.1
OM047245.1
OM047246.1
OM047247.1
OM047248.1
OM047249.1
OM047250.1
OM047251.1
OM047252.1
OM047253.1
OM047254.1
OM047255.1
OM047256.1
OM047257.1
OM368704.1
OM368705.1
OM368706.1
OM368707.1
OM368708.1
OM368709.1
OM368710.1
OM368711.1
OM368712.1
OM368713.1
OM368714.1
OM368715.1
OM368716.1
OM368717.1
OM368718.1
OM368719.1
OM368720.1
OM368721.1
OM368722.1
OM368723.1
OM368724.1
OM368725.1
OM368726.1
OM368727.1
OM368728.1
OM368729.1
OM368730.1
OM368731.1
OM368732.1
OM368733.1
OM368734.1
OM368735.1
OM368736.1
OM368737.1
OM368738.1
OM368739.1
OM368740.1
OM368741.1
OM368742.1
OM372601.1
OM372602.1
OM372603.1
OM372604.1
OM372605.1
OM372606.1
OM372607.1
OM372608.1
OM372609.1
OM372610.1
OM372611.1
OM372612.1
OM372613.1
OM372614.1
OM372615.1
OM373217.1
OM373218.1
OM373225.1
OM373226.1
OM373233.1
OM373234.1
OM373241.1
OM373242.1
OM373249.1
OM373250.1
OM373257.1
OM373258.1
OM373265.1
OM373266.1
OM373273.1
OM373274.1
OM373281.1
OM373282.1
OM373289.1
OM373290.1
OM373297.1
OM373298.1
OM373305.1
OM373306.1
OM373313.1
OM373314.1
OM386860.1
OM386861.1
OM386862.1
OM386863.1
OM386864.1
OM386865.1
OM386866.1
OM386867.1
OM386868.1
MG878443.1
MG878444.1
MG878445.1
MG878446.1
MG878447.1
MG878448.1
MG878449.1
MG878450.1
MG878451.1
MG878452.1
MG878453.1
MG878454.1
MG878455.1
MG878456.1
MG878457.1
MG878458.1
MG878459.1
MZ605444.1
OK032601.1
OK092295.1
OK092296.1
OK092297.1
OK092298.1
OK092299.1
OK138920.1
OK138921.1
OK138922.1
OK138923.1
OK138924.1
OK138925.1
OK138926.1
OK138927.1
OK138928.1
OK138929.1
OK138930.1
OK138931.1
OK138932.1
OK138933.1
OK138934.1
OK138935.1
OK138936.1
OK138937.1
OK138938.1
OK138939.1
OK138940.1
OK138941.1
OK138942.1
OK138943.1
OK138944.1
OK138945.1
OK138946.1
OK138947.1
OK138948.1
OK138949.1
OK138950.1
OK138951.1
OK138952.1
OK138953.1
OK138954.1
OK138955.1
OK138956.1
OK138957.1
OK138958.1
OK138959.1
OK138960.1
OK138961.1
OK138962.1
OK138963.1
OK138964.1
OK138965.1
OK138966.1
OK138967.1
OK138968.1
OK138969.1
OK138970.1
OK138971.1
OK138972.1
OK138973.1
OK138974.1
OK138975.1
OK138976.1
OK138977.1
OK138978.1
OK138979.1
OK138980.1
OK138981.1
OK138982.1
OK138983.1
OK138984.1
OK138985.1
OK138986.1
OK138987.1
OK138988.1
OK138989.1
OK138990.1
OK138991.1
OK138992.1
OK138993.1
OK138994.1
OK138995.1
OK138996.1
OK138997.1
OK138998.1
OK138999.1
OK139000.1
OK139001.1
OK139002.1
OK139003.1
OK139004.1
OK139005.1
OK139006.1
OK139007.1
OK139008.1
OK139009.1
OK139010.1
OK139011.1
OK139012.1
OK139013.1
OK139014.1
OK139015.1
OK139016.1
OK139017.1
OK139018.1
OK139019.1
OK139020.1
OK139021.1
OK139022.1
OK139023.1
OK139024.1
OK139025.1
OK139026.1
OK139027.1
OK139028.1
OK139029.1
OK139030.1
OK139031.1
OK139032.1
OK139033.1
OK139034.1
OK139035.1
OK139036.1
OK139037.1
OK139038.1
OK139039.1
OK139040.1
OK139041.1
OK139042.1
OK139043.1
OK139044.1
OK139045.1
OK139046.1
OK139047.1
OK139048.1
OK139049.1
OK139050.1
OK139051.1
OK139052.1
OK139053.1
OK139054.1
OK139055.1
OK139056.1
OK139057.1
OK139058.1
OK139059.1
OK139060.1
OK139061.1
OK139062.1
OK139063.1
OK139064.1
OK139065.1
OK139066.1
OK139067.1
OK139068.1
OK139069.1
OK139070.1
OK139071.1
OK139072.1
OK139073.1
OK139074.1
OK139075.1
OK139076.1
OK139077.1
OK139078.1
OK139079.1
OK139080.1
OK139081.1
OK139082.1
OK362285.1
OM179842.1
OM179843.1
OM179844.1
OM291841.1
OM291842.1
OM291843.1
OM291844.1
OM291845.1
OM291846.1
OM291847.1
OM291848.1
OM350152.1
OM350187.1
OM350190.1
OM363258.1
OM363259.1
MW427213.1
MW448048.1
MW448049.1
MW448050.1
MW448051.1
MW448052.1
MW460546.1
MW460547.1
MW460548.1
MW460549.1
MW460550.1
MW460551.1
MW460552.1
MW460553.1
MW460554.1
MW460555.1
MW460556.1
MW460557.1
MW460558.1
MW460559.1
MW460560.1
MW460561.1
MW460562.1
MW460563.1
MW460564.1
MW460565.1
MW460566.1
MW460567.1
MW493704.1
MW542516.1
MW542517.1
MW542518.1
MW542519.1
MW542520.1
MW580397.1
MW618112.1
MW618113.1
MW618114.1
MW618115.1
MW618116.1
MW618117.1
MW618118.1
MW618119.1
MW618120.1
MW618121.1
MW618122.1
MW618123.1
MW618124.1
MW618125.1
MW618126.1
MW618127.1
MW618128.1
MW618129.1
MW618130.1
MW618131.1
MW618132.1
MW618133.1
MW618134.1
MW618135.1
MW618136.1
MW618137.1
MW618138.1
MW630058.1
MW630059.1
MW630060.1
MW630061.1
MW630062.1
MW630063.1
MW630064.1
MW630065.1
MW630066.1
MW630067.1
MW630068.1
MW630069.1
MW630070.1
MW630071.1
MW630072.1
MW630073.1
MW630074.1
MW630075.1
MW630076.1
MW630077.1
MW630078.1
MW630079.1
MW630080.1
MW654013.1
MW656178.1
MW656179.1
MW712687.1
MW712688.1
MW712689.1
MW712690.1
MW712691.1
MW712692.1
MW712693.1
MW712694.1
MW712695.1
MW712696.1
MW712697.1
MW712698.1
MW712699.1
OK104431.1
OK104439.1
OK104447.1
OM424293.1
OM424294.1
OM424295.1
OM424296.1
OM424297.1
OM424298.1
OM424299.1
OM424300.1
OM424301.1
OM424302.1
OM424303.1
OM424304.1
OM424305.1
OM424306.1
OM424307.1
OM424308.1
OM424309.1
OM424310.1
OM424311.1
OM424312.1
OM424313.1
OM424314.1
OM424315.1
OM424316.1
OM424317.1
OM424318.1
OM424319.1
OM424320.1
OM424321.1
OM424322.1
OM424323.1
OM424324.1
OM424325.1
OM424326.1
OM424327.1
OM424328.1
OM424329.1
OM424330.1
OM424331.1
OM424332.1
OM424333.1
OM424334.1
OM424335.1
OM424336.1
OM424337.1
OM424338.1
OM424339.1
OM424340.1
OM424341.1
OM424342.1
OM424343.1
OM424344.1
OM424345.1
OM424346.1
OM424347.1
OM424348.1
OM424349.1
OM424350.1
OM424351.1
OM424352.1
OM424353.1
OM424354.1
OM424355.1
OM424356.1
OM424357.1
OM424358.1
OM424359.1
OM424360.1
OM424361.1
OM424362.1
OM424363.1
OM424364.1
OM436015.1
OM436016.1
OM436017.1
OM436018.1
OM436019.1
OM436020.1
OM436021.1
OM436022.1
OM436023.1
OM436024.1
OM436025.1
OM436026.1
OM436027.1
OM436028.1
OM436029.1
OM436030.1
OM436031.1
OM436032.1
OM436033.1
OM436034.1
OM436035.1
OM436036.1
OM436037.1
OM436038.1
OM436039.1
OM436040.1
OM436041.1
OM436042.1
OM436043.1
OM436044.1
OM436045.1
OM436046.1
OM436047.1
OM436048.1
OM436049.1
OM436050.1
OM436051.1
OM436052.1
OM436053.1
OM436054.1
OM436055.1
OM436056.1
OM436057.1
OM436058.1
OM436059.1
OM436060.1
OM436061.1
OM436062.1
OM436063.1
OM436064.1
OM436065.1
OM436066.1
OM436067.1
OM436068.1
OM436069.1
OM436070.1
OM436071.1
OM436072.1
OM436073.1
OM436074.1
OM436075.1
OM436076.1
OM436077.1
OM436078.1
OM436079.1
OM436080.1
OM436081.1
OM436082.1
OM436083.1
PA340513.1
PA340514.1
PA340515.1
PA344068.1
PA344073.1
LC677089.1
LC677090.1
LC677091.1
LC677093.1
MT642744.1
MT642745.1
MT642746.1
MT642747.1
MT642748.1
MT642749.1
MT642750.1
MT642751.1
MT642752.1
MT642753.1
MT642754.1
MT642755.1
MT642756.1
MT642757.1
MT642758.1
MT642759.1
MT642760.1
MT642761.1
MT642762.1
MT642763.1
MT642764.1
MT642765.1
MT642766.1
MT642767.1
MT642768.1
MT642769.1
MT642770.1
MT642771.1
MT642772.1
MT642773.1
MT642774.1
MT642775.1
MT642776.1
MT642777.1
MT642778.1
MT642779.1
MT642780.1
MT642781.1
MT642782.1
MT642783.1
MT642784.1
MT642785.1
MT642786.1
MT642787.1
MT642788.1
MT642789.1
MT642790.1
MT642791.1
MT642792.1
MT642793.1
MT642794.1
MT642795.1
MT642796.1
MT642797.1
MT642798.1
MT642799.1
MT642800.1
MT642801.1
MT642802.1
MW513694.1
MT083286.1
MT083287.1
MT083291.1
MT083292.1
MT083293.1
MT083294.1
MT083295.1
MT083296.1
MT083363.1
MT083364.1
MT083365.1
MT083405.1
MT797294.1
MT797295.1
MT797296.1
MT797297.1
MT797298.1
MT797299.1
MT797300.1
MT797301.1
MT797302.1
MT797303.1
MT797304.1
MT797305.1
MT797306.1
MT797307.1
MT797308.1
MT797309.1
MT797310.1
MT797311.1
MT797312.1
MT797313.1
MT797314.1
MT797315.1
MT797316.1
MT797317.1
MT797318.1
MT797319.1
MT797320.1
MT797321.1
MT797322.1
MT797323.1
MT797324.1
MT797325.1
MT797326.1
MT797327.1
MT797328.1
MT797329.1
MT797330.1
MT797331.1
MT797332.1
MT797333.1
MT797334.1
MT797335.1
MT797336.1
MT797337.1
MT797338.1
MT797339.1
MT797340.1
MT797341.1
MT797342.1
MT797343.1
MT797344.1
MT797345.1
MT797346.1
MT797347.1
MT797348.1
MT797349.1
MT797350.1
MT797351.1
MT797352.1
MT797353.1
MT797354.1
MT797355.1
MT797356.1
MT797357.1
MT797358.1
MT797359.1
MT797360.1
MT797361.1
MT797362.1
MT797363.1
MT797364.1
MT797365.1
MT797366.1
MT797367.1
MT797368.1
MT797369.1
MT797370.1
MT797371.1
MT797372.1
MT797373.1
MT797374.1
MT797375.1
MT797376.1
MT797377.1
MT797378.1
MT797379.1
MT797380.1
MT797381.1
MT797382.1
MT797383.1
MT797384.1
MT797562.1
MT797563.1
MT797564.1
MT797565.1
MT797566.1
MT797567.1
MT797568.1
MT797569.1
MT797570.1
MT797571.1
MT797572.1
MT797573.1
MT797574.1
MT797575.1
MT797576.1
MT797577.1
MT797578.1
MT797579.1
MT797580.1
MT797581.1
MT797582.1
MT797583.1
MT797584.1
MT797585.1
MT797586.1
MT797587.1
MT797588.1
MT797589.1
MT797590.1
MT797591.1
MT797592.1
MT797593.1
MT797594.1
MT797595.1
MT797596.1
MT797597.1
MT797598.1
MT797599.1
MT797600.1
MT797601.1
MT797602.1
MT797603.1
MT797604.1
MT797605.1
MT797606.1
MT797607.1
MT797608.1
MT797609.1
MT797610.1
MT797611.1
MT797612.1
MT797613.1
MT797614.1
MT797615.1
MT797616.1
MT797617.1
MT797618.1
MT797619.1
MT797620.1
MT797621.1
MT797622.1
MT797623.1
MT797624.1
MT797625.1
MT797626.1
MT797627.1
MT797628.1
MT929353.1
MT929354.1
MT929355.1
MT929356.1
MT929357.1
MT929358.1
MT929359.1
MW788030.1
MZ393844.1
MZ393845.1
MZ393846.1
MZ393847.1
MZ393848.1
MZ393849.1
MZ565505.1
MZ565513.1
MZ565523.1
MZ565534.1
MZ565542.1
MZ565550.1
MZ565558.1
MZ565566.1
MZ565574.1
MZ565582.1
MZ565590.1
MZ565598.1
MZ565606.1
MZ565614.1
MZ565622.1
MZ565630.1
MZ565638.1
MZ565646.1
MZ565654.1
MZ565662.1
MZ565673.1
MZ565674.1
MZ575054.1
MZ575062.1
MZ575070.1
MZ575078.1
MZ575086.1
MZ575094.1
MZ687332.1
MZ717366.1
MZ717374.1
MZ717381.1
MZ717389.1
MZ717397.1
MZ717405.1
MZ717413.1
MZ717421.1
MZ717429.1
MZ717437.1
MZ717445.1
MZ717450.1
MZ717453.1
MZ717461.1
MZ717469.1
MZ717477.1
MZ717485.1
MZ717493.1
MZ717501.1
MZ717509.1
MZ717517.1
MZ717525.1
MZ717533.1
MZ717541.1
MZ717549.1
MZ717557.1
MZ717565.1
MZ717573.1
MZ717581.1
MZ717589.1
MZ717597.1
MZ747620.1
MZ747621.1
MZ747622.1
MZ747623.1
MZ747624.1
MZ747625.1
MZ747626.1
MZ747627.1
MZ747628.1
MZ747629.1
MZ747630.1
MZ747631.1
MZ747632.1
MZ747633.1
MZ747634.1
MZ747635.1
MZ747636.1
MZ747637.1
MZ747638.1
MZ747639.1
MZ747640.1
MZ747641.1
MZ747642.1
MZ747643.1
MZ747644.1
MZ747645.1
MZ747646.1
MZ747647.1
MZ747648.1
MZ747649.1
MZ747650.1
MZ747651.1
MZ747652.1
OM333247.1
OM333249.1
OM333250.1
OM333252.1
OM333256.1
OM333258.1
OM333263.1
OM333266.1
OM333273.1
OM333275.1
OM333280.1
OM333283.1
OM333287.1
OM333288.1
OM333289.1
OM333290.1
OM333296.1
OM333299.1
OM333304.1
OM333305.1
OM333307.1
OM333311.1
OM333312.1
OM333314.1
OM333318.1
OM333320.1
OM333325.1
OM333328.1
OM333334.1
OM333341.1
OM333347.1
OM333349.1
OM333354.1
OM333360.1
OM333362.1
OM333366.1
OM333369.1
OM333370.1
OM333371.1
OM333373.1
OM333376.1
OM333384.1
OM333388.1
OM333390.1
OM333395.1
OM333398.1
OM333402.1
OM333404.1
OM333409.1
OM333412.1
OM333416.1
OM333417.1
OM333418.1
OM333420.1
OM333424.1
OM333426.1
OM333430.1
OM333436.1
OM333439.1
LC658661.1
LC658662.1
LC658663.1
LC658664.1
LC658665.1
LC658666.1
LC658667.1
LC658668.1
LC658669.1
LC658670.1
LC658671.1
LC658672.1
LC658673.1
LC658674.1
LC658675.1
LC658676.1
LC658677.1
LC658678.1
LC658679.1
MT580505.1
MZ147501.1
MZ173503.1
MZ173504.1
MZ512094.1
MZ512095.1
MZ512096.1
MZ512097.1
MZ512098.1
MZ512099.1
MZ512100.1
MZ512101.1
MZ512102.1
MZ512103.1
MZ512104.1
MZ512105.1
MZ512106.1
MZ512107.1
MZ512108.1
MZ512109.1
MZ512110.1
MZ512111.1
MZ512112.1
MZ512113.1
MZ512114.1
MZ512115.1
MZ512116.1
MZ512117.1
MZ512118.1
MZ512119.1
MZ512120.1
MZ512121.1
MZ512122.1
MZ512123.1
MZ512124.1
MZ512125.1
MZ512126.1
MZ512127.1
MZ512128.1
MZ512129.1
MZ512130.1
MZ512131.1
MZ512132.1
MZ512133.1
MZ512134.1
MZ512135.1
MZ512136.1
MZ512137.1
MZ512138.1
MZ512139.1
MZ512140.1
MZ512141.1
MZ512142.1
MZ512143.1
MZ670756.1
MZ670757.1
MZ670758.1
OK532851.1
OK533121.1
OK533250.1
OL365013.1
OL365014.1
OL542516.1
OM319853.1
OM319854.1
OM319859.1
OM319860.1
OM319865.1
OM319866.1
OM319871.1
OM319872.1
OM319877.1
OM319878.1
OM319883.1
OM319884.1
OM319889.1
OM319890.1
OM319895.1
OM319896.1
OM319901.1
OM319902.1
OM319909.1
OM319910.1
OM319915.1
OM319916.1
OM319921.1
OM319922.1
OM319927.1
OM319928.1
OM319933.1
OM319934.1
OM319939.1
OM319940.1
OM319945.1
OM319946.1
OM319951.1
OM319952.1
OM319957.1
OM319958.1
OM319963.1
OM319964.1
OM319969.1
OM319970.1
OM319975.1
OM319976.1
OM319981.1
OM319982.1
OM319987.1
OM319988.1
OM319993.1
OM319994.1
OM319999.1
OM320000.1
OM320005.1
OM320006.1
OM320011.1
OM320012.1
OM320017.1
OM320018.1
OM320024.1
OM320025.1
OM320030.1
OM320031.1
OM320036.1
OM320037.1
OM320042.1
OM320043.1
OM320048.1
OM320049.1
OM320054.1
OM320055.1
OM320060.1
OM320061.1
OM320066.1
OM320067.1
OM320072.1
OM320073.1
OM320078.1
OM320079.1
OM320084.1
OM320085.1
OM320091.1
OM320092.1
OM320097.1
OM320098.1
OM320102.1
OM320103.1
OM320108.1
OM320109.1
OM320114.1
OM320115.1
OM320120.1
OM320121.1
OM320126.1
OM320127.1
OM320132.1
OM320133.1
OM320138.1
OM320139.1
OM320144.1
OM320145.1
OM320150.1
OM320151.1
OM320156.1
OM320157.1
OM320162.1
OM320163.1
OM320169.1
OM320170.1
OM320176.1
OM320177.1
OM320182.1
OM320183.1
OM320188.1
OM320189.1
OM320194.1
OM320195.1
OM324355.1
OM327439.1
OM327441.1
MT990404.1
MW194840.1
MW196265.1
MW232546.1
MW264332.1
MW267916.1
MW269535.1
MW369445.1
MW369446.1
MW630129.1
MW630130.1
MW630131.1
MW630132.1
MW630133.1
MW630134.1
MW630135.1
MW630136.1
MW630137.1
MW630138.1
OL450362.1
OL450363.1
OM310812.1
OM310813.1
OM310820.1
OM310821.1
OM310828.1
OM310829.1
MW021163.1
MW054857.1
MW075221.1
MW124308.1
MW139746.1
MW145538.1
MW160398.1
MW172503.1
MW622248.1
MW622249.1
MW622250.1
MW622251.1
MW622252.1
MW622253.1
MW622254.1
MW622255.1
MW622256.1
MW622257.1
MW622258.1
MW622259.1
MW622260.1
MW622261.1
MW622262.1
MW622263.1
MW622264.1
MW622265.1
MW622266.1
MW622267.1
MW622268.1
MW622269.1
MW622270.1
MW622271.1
MW622272.1
MW622273.1
MW622274.1
MW622275.1
MW622276.1
MW622277.1
MW622278.1
MW622279.1
MW622280.1
MW622281.1
MW622282.1
MW622283.1
MW622284.1
MW622285.1
MW622286.1
MW622287.1
MW622288.1
MW622289.1
MW622290.1
MW622291.1
MW622292.1
MW622293.1
MW622294.1
MW622295.1
MW622296.1
MW622297.1
MW622298.1
MW622299.1
MW622300.1
MW622301.1
MW622302.1
MW622303.1
MW622304.1
MW622305.1
MW622306.1
MW622307.1
MW622308.1
MW622309.1
MW622310.1
MW622311.1
MW622312.1
MW622313.1
MW622314.1
MW622315.1
MW622316.1
MW622317.1
MW622318.1
MW622319.1
MW622320.1
MW622321.1
MW622322.1
MW622323.1
MW622324.1
MW622325.1
MW622326.1
MW622327.1
MW622328.1
MW622329.1
MW622330.1
MW622331.1
MW622332.1
MW622333.1
MW622334.1
MW622335.1
MW622336.1
MW622337.1
MW622338.1
MW622339.1
MW622340.1
MW622341.1
MW622342.1
MW622343.1
MW622344.1
MW622345.1
MW622346.1
MW622347.1
MW622348.1
MW622349.1
MW622350.1
MW622351.1
MW622352.1
MW622353.1
MW622354.1
MW622355.1
MW622356.1
MW622357.1
MW622358.1
MW622359.1
MW622360.1
MW622361.1
MW622362.1
MW622363.1
MW622364.1
MW622365.1
MW622366.1
MW622367.1
MW622368.1
MW622369.1
MW622370.1
MW622371.1
MW622372.1
MW622373.1
MW622374.1
MW622375.1
MW622376.1
MW622377.1
MW622378.1
MW622379.1
MW622380.1
MW622381.1
MW622382.1
MW622383.1
MW622384.1
MW622385.1
MW622386.1
MW622387.1
MW622388.1
MW622389.1
MW622390.1
MW622391.1
MW622392.1
MW622393.1
MW622394.1
MW622395.1
MW622396.1
MW622397.1
MW622398.1
MW622399.1
MW622400.1
MW622401.1
MW622402.1
MW622403.1
MW622404.1
MW622405.1
MW622406.1
MW622407.1
MW622408.1
MW622409.1
MW622410.1
MW622411.1
MW622412.1
MW622413.1
MW622414.1
MW622415.1
MW622416.1
MW622417.1
MW622418.1
MW622419.1
MW622420.1
MW622421.1
MW622422.1
MW622423.1
MW622424.1
MW622425.1
MW622426.1
MW622427.1
MW622428.1
MW622429.1
MW622430.1
MW622431.1
MW622432.1
MW622433.1
MW622434.1
MW622435.1
MW622436.1
MW622437.1
MW622438.1
MW622439.1
MW622440.1
MW622441.1
MW622442.1
MW622443.1
MW622444.1
MW622445.1
MW622446.1
MW622447.1
MW622448.1
MW622449.1
MW622450.1
MW622451.1
MW622452.1
MW622453.1
MW622454.1
MW622455.1
MW622456.1
MW622457.1
MW622458.1
MW622459.1
MW622460.1
MW622461.1
MW622462.1
MW622463.1
MW622464.1
MW622465.1
MW622466.1
MW622467.1
MW622468.1
MW622469.1
MW622470.1
MW622471.1
MW622472.1
MW622473.1
MW622474.1
MW622475.1
MW622476.1
MW622477.1
MW622478.1
MW622479.1
MW622480.1
MW622481.1
MW622482.1
MW622483.1
MW622484.1
MW622485.1
MW622486.1
MW622487.1
MW622488.1
MW622489.1
MW622490.1
MW622491.1
MW622492.1
MW622493.1
MW622494.1
MW622495.1
MW622496.1
MW622497.1
MW622498.1
MW622499.1
MW622500.1
MW622501.1
MW622502.1
MW622503.1
MW622504.1
MW622505.1
MW622506.1
MW622507.1
MW622508.1
MW622509.1
MW622510.1
MW622511.1
MW622512.1
MW622513.1
MW622514.1
MW622515.1
MW622516.1
MW622517.1
MW622518.1
MW622519.1
MW622520.1
MW622521.1
MW622522.1
MW622523.1
MW622524.1
MW622525.1
MW622526.1
MW622527.1
MW622528.1
MW622529.1
MW622530.1
MW622531.1
MW622532.1
MW622533.1
MW622534.1
MW622535.1
MW622536.1
MW622537.1
MW622538.1
MW622539.1
MW622540.1
MW622541.1
MW622542.1
MW622543.1
MW622544.1
MW622545.1
MW622546.1
MW622547.1
MW622548.1
MW622549.1
MW622550.1
MW622551.1
MW622552.1
MW622553.1
MW622554.1
MW622555.1
MW622556.1
MW622557.1
MW622558.1
MW622559.1
MW622560.1
MW622561.1
MW622562.1
MW622563.1
MW622564.1
MW622565.1
MW622566.1
MW622567.1
MW622568.1
MW622569.1
MW622570.1
MW622571.1
MW622572.1
MW622573.1
MW622574.1
MW622575.1
MW622576.1
MW622577.1
MW622578.1
MW622579.1
MW622580.1
MW622581.1
MW622582.1
MW622583.1
MW622584.1
MW622585.1
MW622586.1
MW622587.1
MW622588.1
MW622589.1
MW622590.1
MW622591.1
MW622592.1
MW622593.1
MW622594.1
MW622595.1
MW622596.1
MW622597.1
MW622598.1
MW622599.1
MW622600.1
MW622601.1
MW622602.1
MW622603.1
MW622604.1
MW622605.1
MW622606.1
MW622607.1
MW622608.1
MW622609.1
MW622610.1
MW622611.1
MW622612.1
MW622613.1
MW622614.1
MW622615.1
MW622616.1
MW622617.1
MW622618.1
MW622619.1
MW622620.1
MW622621.1
MW622622.1
MW622623.1
MW622624.1
MW622625.1
MW622626.1
MW622627.1
MW622628.1
MW622629.1
MW622630.1
MW622631.1
MW622632.1
MW622633.1
MW622634.1
MW622635.1
MW622636.1
MW622637.1
MW622638.1
MW622639.1
MW622640.1
MW622641.1
MW622642.1
MW622643.1
MW622644.1
MW622645.1
MW622646.1
MW622647.1
MW622648.1
MW622649.1
MW622650.1
MW622651.1
MW622652.1
MW622653.1
MW622654.1
MW622655.1
MW622656.1
MW622657.1
MW622658.1
MW622659.1
MW622660.1
MW622661.1
MW622662.1
MW622663.1
MW622664.1
MW622665.1
MW622666.1
MW622667.1
MW622668.1
MW622669.1
MW622670.1
MW622671.1
MW622672.1
MW622673.1
MW622674.1
MW622675.1
MW622676.1
MW622677.1
MW622678.1
MW622679.1
MW622680.1
MW622681.1
MW622682.1
MW622683.1
MW622684.1
MW622685.1
MW622686.1
MW622687.1
MW622688.1
MW622689.1
MW622690.1
MW622691.1
MW622692.1
MW622693.1
MW622694.1
MW622695.1
MW622696.1
MW622697.1
MW622698.1
MW622699.1
MW622700.1
MW622701.1
MW622702.1
MW622703.1
MW622704.1
MW622705.1
MW622706.1
MW622707.1
MW622708.1
MW622709.1
MW622710.1
MW622711.1
MW622712.1
MW622713.1
MW622714.1
MW622715.1
MW622716.1
MW622717.1
MW622718.1
MW622719.1
MW622720.1
MW622721.1
MW622722.1
MW622723.1
MW622724.1
MW622725.1
MW622726.1
MW622727.1
MW622728.1
MW622729.1
MW622730.1
MW622731.1
MW622732.1
MW622733.1
MW622734.1
MW622735.1
MW622736.1
MW622737.1
MW622738.1
MW622739.1
MW622740.1
MW622741.1
MW622742.1
MW622743.1
MW622744.1
MW622745.1
MW622746.1
MW622747.1
MW622748.1
MW622749.1
MW622750.1
MW622751.1
MW622752.1
MW622753.1
MW622754.1
MW622755.1
MW622756.1
MW622757.1
MW622758.1
MW622759.1
MW622760.1
MW622761.1
MW622762.1
MW622763.1
MW622764.1
MW622765.1
MW622766.1
MW622767.1
MW622768.1
MW622769.1
MW622770.1
MW622771.1
MW622772.1
MW622773.1
MW622774.1
MW622775.1
MW622776.1
MW622777.1
MW622778.1
MW622779.1
MW622780.1
MW622781.1
MW622782.1
MW622783.1
MW622784.1
MW622785.1
MW622786.1
MW622787.1
MW622788.1
MW622789.1
MW622790.1
MW622791.1
MW622792.1
MW622793.1
MW622794.1
MW622795.1
MW622796.1
MW622797.1
MW622798.1
MW622799.1
MW622800.1
MW622801.1
MW622802.1
MW622803.1
MW622804.1
MW622805.1
MW622806.1
MW622807.1
MW622808.1
MW622809.1
MW622810.1
MW622811.1
MW622812.1
MW622813.1
MW622814.1
MW622815.1
MW622816.1
MW622817.1
MW622818.1
MW622819.1
MW622820.1
MW622821.1
MW622822.1
MW622823.1
MW622824.1
MW622825.1
MW622826.1
MW622827.1
MW622828.1
MW622829.1
MW622830.1
MW622831.1
MW622832.1
MW622833.1
MW622834.1
MW622835.1
MW622836.1
MW622837.1
MW622838.1
MW622839.1
MW622840.1
MW622841.1
MW622842.1
MW622843.1
MW622844.1
MW622845.1
MW622846.1
MW622847.1
MW622848.1
MW622849.1
MW622850.1
MW622851.1
MW622852.1
MW622853.1
MW622854.1
MW622855.1
MW622856.1
MW622857.1
MW622858.1
MW622859.1
MW622860.1
MW622861.1
MW622862.1
MW622863.1
MW622864.1
MW622865.1
MW622866.1
MW622867.1
MW622868.1
MW622869.1
MW622870.1
MW622871.1
MW622872.1
MW622873.1
MW622874.1
MW622875.1
MW622876.1
MW622877.1
MW622878.1
MW622879.1
MW622880.1
MW622881.1
MW622882.1
MW622883.1
MW622884.1
MW622885.1
MW622886.1
MW622887.1
MW622888.1
MW622889.1
MW622890.1
MW622891.1
MW622892.1
MW622893.1
MW622894.1
MW622895.1
MW622896.1
MW622897.1
MW622898.1
MW622899.1
MW622900.1
MW622901.1
MW622902.1
MW622903.1
MW622904.1
MW622905.1
MW622906.1
MW622907.1
MW622908.1
MW622909.1
MW622910.1
MW622911.1
MW622912.1
MW622913.1
MW622914.1
MW622915.1
MW622916.1
MW622917.1
MW622918.1
MW622919.1
MW622920.1
MW622921.1
MW622922.1
MW622923.1
MW622924.1
MW622925.1
MW622926.1
MW622927.1
MW622928.1
MW622929.1
MW622930.1
MW622931.1
MW622932.1
MW622933.1
MW622934.1
MW622935.1
MW622936.1
MW622937.1
MW622938.1
MW622939.1
MW622940.1
MW622941.1
MW622942.1
MW622943.1
MW622944.1
MW622945.1
MW622946.1
MW622947.1
MW622948.1
MW622949.1
MW622950.1
MW622951.1
MW622952.1
MW622953.1
MW622954.1
MW622955.1
MW622956.1
MW622957.1
MW622958.1
MW622959.1
MW622960.1
MW622961.1
MW622962.1
MW622963.1
MW622964.1
MW622965.1
MW622966.1
MW622967.1
MW622968.1
MW622969.1
MW622970.1
MW622971.1
MW622972.1
MW622973.1
MW622974.1
MW622975.1
MW622976.1
MW622977.1
MW622978.1
MW622979.1
MW622980.1
MW622981.1
MW622982.1
MW622983.1
MW622984.1
MW622985.1
MW622986.1
MW622987.1
MW622988.1
MW622989.1
MW622990.1
MW622991.1
MW622992.1
MW622993.1
MW622994.1
MW622995.1
MW622996.1
MW622997.1
MW622998.1
MW622999.1
MW623000.1
MW623001.1
MW623002.1
MW623003.1
MW623004.1
MW623005.1
MW623006.1
MW623007.1
MW623008.1
MW623009.1
MW623010.1
MW623011.1
MW623012.1
MW623013.1
MW623014.1
MW623015.1
MW623016.1
MW623017.1
MW623018.1
MW623019.1
MW623020.1
MW623021.1
MW623022.1
MW623023.1
MW623024.1
MW623025.1
MW623026.1
MW623027.1
MW623028.1
MW623029.1
MW623030.1
MW623031.1
MW623032.1
MW623033.1
MW623034.1
MW623035.1
MW623036.1
MW623037.1
MW623038.1
MW623039.1
MW623040.1
MW623041.1
MW623042.1
MW623043.1
MW623044.1
MW623045.1
MW623046.1
MZ574095.1
MZ574096.1
OL470731.1
OL470732.1
OL470752.1
OL470757.1
OL470770.1
OL470774.1
OL470780.1
OL470797.1
OL470806.1
OL470807.1
OL470813.1
OL470815.1
OL470817.1
OL470820.1
OL470836.1
OL470843.1
OL470845.1
OL470849.1
OL470850.1
OL470856.1
OL470859.1
OL470863.1
OM201778.1
OM201781.1
OM201791.1
OM201795.1
OM201799.1
OM201800.1
OM201807.1
OM201809.1
OM201812.1
OM201816.1
OM201818.1
OM201820.1
OM201821.1
OM201826.1
OM201827.1
OM201832.1
OM201833.1
OM201835.1
OM201836.1
OM201837.1
OM201841.1
LC668003.1
LC668004.1
LC668005.1
LC668006.1
LC668007.1
LC668008.1
LC668009.1
LC668010.1
LC668011.1
LC668012.1
LC668013.1
LC668014.1
LC668015.1
LC668016.1
LC668017.1
LC668018.1
LC668019.1
LC668020.1
LC668021.1
LC668022.1
LC668023.1
LC668024.1
LC668025.1
LC668026.1
LC668027.1
LC668028.1
LC668029.1
LC668030.1
LC668031.1
LC668032.1
LC668033.1
LC668034.1
LC668035.1
LC668036.1
LC668037.1
LC668038.1
LC668039.1
LC668040.1
LC668041.1
LC668042.1
LC668043.1
LC668044.1
LC668045.1
LC668046.1
LC668047.1
LC668048.1
LC668049.1
LC668050.1
LC668051.1
LC668052.1
LC668053.1
LC668054.1
LC668055.1
LC668056.1
LC668057.1
LC668058.1
LC668059.1
LC668060.1
LC668061.1
LC668062.1
LC668063.1
LC668064.1
LC668065.1
LC668066.1
LC668067.1
LC668068.1
LC668069.1
LC668070.1
LC668071.1
LC668072.1
LC668073.1
LC668074.1
LC668075.1
LC668076.1
LC668077.1
LC668078.1
LC668079.1
LC668080.1
LC668081.1
LC668082.1
LC668083.1
LC668084.1
LC668085.1
LC668086.1
LC668087.1
LC668088.1
LC668089.1
LC668090.1
LC668091.1
LC668092.1
LC668093.1
LC668094.1
LC668095.1
LC668096.1
LC668097.1
LC668098.1
LC668099.1
LC668100.1
LC668101.1
LC668102.1
LC668103.1
LC668104.1
LC668105.1
LC668106.1
LC668107.1
LC668108.1
LC668109.1
LC668110.1
LC668111.1
LC668112.1
LC668113.1
LC668114.1
LC668115.1
LC668116.1
LC668117.1
LC668118.1
LC668119.1
LC668120.1
LC668121.1
LC668122.1
LC668123.1
LC668124.1
LC668125.1
LC668126.1
LC668127.1
LC668128.1
LC668129.1
LC668130.1
LC668131.1
LC668132.1
LC668133.1
LC668134.1
LC668135.1
LC668136.1
LC668137.1
LC668138.1
LC668139.1
LC668140.1
LC668141.1
LC668142.1
LC668143.1
LC668144.1
LC668145.1
LC668146.1
LC668147.1
LC668148.1
LC668149.1
LC668150.1
LC668151.1
LC668152.1
LC668153.1
LC668154.1
LC668155.1
LC668156.1
LC668157.1
LC668158.1
LC668159.1
LC668160.1
LC668161.1
LC668162.1
LC668163.1
LC668164.1
LC668165.1
LC668166.1
LC668167.1
LC668168.1
LC668169.1
LC668170.1
LC668171.1
LC668172.1
LC668173.1
LC668174.1
LC668175.1
LC668176.1
LC668177.1
LC668178.1
LC668179.1
LC668180.1
LC668181.1
LC668182.1
LC668183.1
LC668184.1
LC668185.1
LC668186.1
LC668187.1
LC668188.1
LC668189.1
LC668190.1
LC668191.1
LC668192.1
LC668193.1
LC668194.1
LC668195.1
LC668196.1
LC668197.1
LC668198.1
LC668199.1
LC668200.1
LC668201.1
LC668202.1
LC668203.1
LC668204.1
LC668205.1
LC668206.1
LC668207.1
LC668208.1
LC668209.1
LC668210.1
LC668211.1
LC668212.1
LC668213.1
LC668214.1
LC668215.1
LC668216.1
LC668217.1
LC668218.1
LC668219.1
LC668220.1
LC668221.1
LC668222.1
LC668223.1
LC668224.1
LC668225.1
LC668226.1
LC668227.1
LC668228.1
LC668229.1
LC668230.1
LC668231.1
LC668232.1
LC668233.1
LC668234.1
LC668235.1
LC668236.1
LC668237.1
LC668238.1
LC668239.1
LC668240.1
LC668241.1
LC668242.1
LC668243.1
LC668244.1
LC668245.1
LC668246.1
LC668247.1
LC668248.1
LC668249.1
LC668250.1
LC668251.1
LC668252.1
LC668253.1
LC668254.1
LC668255.1
LC668256.1
LC668257.1
LC668258.1
LC668259.1
LC668260.1
LC668261.1
LC668262.1
LC668263.1
LC668264.1
LC668265.1
LC668266.1
LC668267.1
LC668268.1
LC668269.1
LC668270.1
LC668271.1
LC668272.1
LC668273.1
LC668274.1
LC668275.1
LC668276.1
LC668277.1
LC668278.1
LC668279.1
LC668280.1
LC668281.1
LC668282.1
LC668283.1
LC668284.1
LC668285.1
LC668286.1
LC668287.1
LC668288.1
LC668289.1
LC668290.1
LC668291.1
LC668292.1
LC668293.1
LC668294.1
LC668295.1
LC668296.1
LC668297.1
LC668298.1
LC668299.1
LC668300.1
LC668301.1
LC668302.1
LC668303.1
LC668304.1
LC668305.1
LC668306.1
LC668307.1
LC668308.1
LC668309.1
LC668310.1
LC668311.1
LC668312.1
LC668313.1
LC668314.1
LC668315.1
LC668316.1
LC668317.1
LC668318.1
LC668319.1
LC668320.1
LC668321.1
LC668322.1
LC668323.1
LC668324.1
LC668325.1
LC668326.1
LC668327.1
LC668328.1
LC668329.1
LC668330.1
LC668331.1
LC668332.1
LC668333.1
LC668334.1
LC668335.1
LC668336.1
LC668337.1
LC668338.1
LC668339.1
LC668340.1
LC668341.1
LC668342.1
LC668343.1
LC668344.1
LC668345.1
LC668346.1
LC668347.1
LC668348.1
MW872762.1
MW872775.1
MW872779.1
MW872786.1
MW872792.1
MW872802.1
MW872807.1
MW872813.1
MW872826.1
MW872837.1
MW872844.1
MW872856.1
MW872861.1
MW872869.1
MW872874.1
MW872886.1
MW872889.1
MW872897.1
MW872904.1
MW872916.1
MW872920.1
MW872926.1
MW872940.1
MW872941.1
MW872952.1
MW872962.1
MW872965.1
MW872976.1
MW872978.1
MW872991.1
MW872997.1
MW873000.1
MW873011.1
MW873017.1
MW873022.1
MW873034.1
MW873041.1
MW873050.1
MW873051.1
MW873063.1
MW873067.1
MW873079.1
MW873085.1
MW873093.1
MW873102.1
MW873110.1
MW873113.1
MW873118.1
MW873125.1
MW873137.1
MW873144.1
MW873151.1
MW873157.1
MW873168.1
MW873171.1
MW873180.1
MW873187.1
MW873198.1
MW873205.1
MW873209.1
MW873221.1
MW873225.1
MW873233.1
MW873239.1
MW873249.1
MW873252.1
MW873260.1
MW873273.1
MW873277.1
MW873284.1
MW873289.1
MW873302.1
MW873310.1
MW873314.1
MW873325.1
MW873330.1
MW873336.1
MW873346.1
MW873356.1
MW873363.1
MW873455.1
MW873892.1
MW873895.1
MW873901.1
MW873910.1
MW873917.1
MW873925.1
OM283131.1
OM283132.1
OM283133.1
OM283134.1
OM283135.1
OM283136.1
OM283137.1
OM283138.1
OM283139.1
OM283140.1
OM283141.1
OM283142.1
OM283143.1
OM283144.1
OM283145.1
OM283146.1
OM283147.1
OM283148.1
OM283149.1
OM283150.1
OM283151.1
OM283152.1
OM283153.1
OM283154.1
OM283155.1
OM283156.1
OM283157.1
OM283158.1
OM283159.1
OM283160.1
OM283161.1
OM283162.1
OM283163.1
OM283164.1
OM283165.1
OM283166.1
OM283167.1
OM283168.1
OM283169.1
OM283170.1
OM283171.1
OM283172.1
OM283173.1
OM283174.1
OM283175.1
OM283176.1
OM283177.1
OM283178.1
OM283179.1
OM283180.1
OM283181.1
OM283182.1
OM283183.1
OM283184.1
OM283185.1
OM283186.1
OM283187.1
OM283188.1
OM283189.1
OM283190.1
OM283191.1
OM283192.1
OM283193.1
OM283194.1
OM283195.1
OM283196.1
OM283197.1
OM283198.1
OM283199.1
OM283200.1
OM283201.1
OM283202.1
OM283203.1
OM283204.1
OM283205.1
OM283206.1
OM283207.1
OM283208.1
OM283209.1
OM283210.1
OM283211.1
OM283212.1
OM283213.1
OM283214.1
OM283215.1
OM283216.1
OM283217.1
OM283218.1
OM283219.1
OM283220.1
OM283221.1
OM283222.1
OM283223.1
OM283224.1
OM283225.1
OM283226.1
OM283227.1
OM283228.1
OM283229.1
OM283230.1
OM283231.1
OM283232.1
OM283233.1
OM283234.1
OM283235.1
OM283236.1
OM283237.1
OM283238.1
OM283239.1
OM283240.1
OM283241.1
OM283242.1
OM283243.1
OM283244.1
OM283245.1
OM283246.1
OM283247.1
OM283248.1
OM283249.1
OM283250.1
OM283251.1
OM283252.1
OM283253.1
OM283254.1
OM341576.1
OM341577.1
OM341578.1
OM341579.1
OM341580.1
OM341581.1
OM341582.1
OM341583.1
OM341584.1
OM341585.1
OM341586.1
OM341587.1
OM341588.1
OM341589.1
OM341590.1
OM341591.1
OM341592.1
OM341593.1
OM341594.1
CAKLQA020000004.1
CAKLQC020000004.1
CAKLQC020000006.1
CAKLQC020000007.1
CAKLQC020000008.1
CAKLQD020000004.1
CAKLQF020000067.1
CAKLQF020000068.1
CAKLQF020000069.1
CAKLQF020000073.1
CAKLQF020000074.1
CAKLQF020000076.1
CAKLQF020000078.1
CAKLQF020000079.1
CAKLQF020000080.1
CAKLQH020000107.1
CAKLQH020000108.1
CAKLQH020000109.1
CAKLQH020000114.1
CAKLQH020000116.1
CAKLQH020000118.1
CAKLQH020000120.1
MW733188.1
OM281062.1
OM281063.1
OM281064.1
LC639907.1
LC639908.1
LC639909.1
OK322358.1
OK322359.1
7RHX_C
7RHX_D
7RHX_E
7RHX_F
7RHY_B
7RHZ_C
7RHZ_D
7RQ5_A
MN990367.1
MN990368.1
MN990369.1
MN990370.1
MN990371.1
MN990372.1
MN990373.1
MN990374.1
MN990375.1
MN990376.1
MN990377.1
MN990378.1
MN990379.1
MN990380.1
MN990381.1
MN990382.1
MN990383.1
MN990384.1
MN990385.1
MN990386.1
MN990387.1
MN990388.1
MN990389.1
MN990390.1
MN990391.1
MN990392.1
MN990393.1
MN990394.1
MN990395.1
MN990396.1
MN990397.1
MN990398.1
MN990399.1
MN990400.1
MN990401.1
MN990402.1
MN990403.1
MN990404.1
MN990405.1
MN990406.1
MN990407.1
MN990408.1
MN990409.1
MN990410.1
MN990411.1
MN990412.1
MN990413.1
MN990414.1
MN990415.1
MN990416.1
MT025822.1
MT025823.1
MT025824.1
MT025825.1
MT025826.1
MT031762.1
MT031763.1
MT031764.1
MT031765.1
MT031766.1
MT031767.1
MT031768.1
MT031769.1
MT031770.1
MT031771.1
MT031772.1
MT031773.1
MT031774.1
MT031775.1
MT031776.1
MT031777.1
MT031778.1
MT031779.1
MT031780.1
MT031781.1
MT031782.1
MT031783.1
MT031784.1
MT031785.1
MT031786.1
MT031787.1
MT031788.1
MT031789.1
MT031790.1
MT031791.1
MT031792.1
MT031793.1
MT031794.1
MT031795.1
MT031796.1
MT267356.1
MT267357.1
MT298198.1
MT298199.1
MT298200.1
MT298201.1
MT298202.1
MT313304.1
MT313305.1
MT313306.1
MT425214.1
MT425215.1
MT425216.1
MT425217.1
MT425218.1
MT425219.1
MT425220.1
MT425221.1
MT425222.1
MT425223.1
MT425224.1
MT425225.1
MT425226.1
MT425227.1
MT425228.1
MT425229.1
MT425230.1
MT425231.1
MT425232.1
MT425233.1
MT425234.1
MT425235.1
MT425236.1
MT425237.1
MT425238.1
MT425239.1
MT425240.1
MT425241.1
MT425242.1
MT425243.1
MT425244.1
MT425245.1
MT441925.1
MT441926.1
MT441927.1
MT441928.1
MT441929.1
MT441930.1
MT441931.1
MT441932.1
MT441933.1
MT441934.1
MT441935.1
MT441936.1
MT441937.1
MT441938.1
MT441939.1
MT441940.1
MT441941.1
MT441942.1
MT441943.1
MT441944.1
MT441945.1
MT441946.1
MT441947.1
MT441948.1
MT441949.1
MT441950.1
MT441951.1
MT441952.1
MT441953.1
MT441954.1
MT441955.1
MT441956.1
MT441957.1
MT441958.1
MT441959.1
MT441960.1
MT441961.1
MT441962.1
MT441963.1
MT441964.1
MT441965.1
MT441966.1
MT441967.1
MT441968.1
MT441969.1
MT441970.1
MT441971.1
MT441972.1
MT441973.1
MT441974.1
MT441975.1
MT441976.1
MT441977.1
MT441978.1
MT441979.1
MT441980.1
MT441981.1
MT441982.1
MT441983.1
MT441984.1
MT441985.1
MT441986.1
MT441987.1
MT441988.1
MT441989.1
MT441990.1
MT441991.1
MT441992.1
MT441993.1
MT441994.1
MT441995.1
MT441996.1
MT441997.1
MT441998.1
MT441999.1
MT442000.1
MT442001.1
MT442002.1
MT442003.1
MT442004.1
MT442005.1
MT442006.1
MT442007.1
MT442008.1
MT442009.1
MT442010.1
MT442011.1
MT442012.1
MT442013.1
MT442014.1
MT442015.1
MT442016.1
MT442017.1
MT442018.1
MT442019.1
MT442020.1
MT442021.1
MT442022.1
MT442023.1
MT442024.1
MT442025.1
MT442026.1
MT442027.1
MT442028.1
MT442029.1
MT442030.1
MT442031.1
MT442032.1
MT442033.1
MT442034.1
MT442035.1
MT442036.1
MT452989.1
MT452990.1
MT452991.1
MT452992.1
MT452993.1
MT452994.1
MT452995.1
MT452996.1
MT452997.1
MT452998.1
MT452999.1
MT453000.1
MT453001.1
MT453002.1
MT453003.1
MT453004.1
MT453005.1
MT453006.1
MT453007.1
MT453008.1
MT453009.1
MT453010.1
MT453011.1
MT453012.1
MT453013.1
MT453014.1
MT453015.1
MT453016.1
MT453017.1
MT453018.1
MT453019.1
MT453020.1
MT453021.1
MT453022.1
MT453023.1
MT453024.1
MT453025.1
MT453026.1
MT453027.1
MT453028.1
MT453029.1
MT453030.1
MT453031.1
MT453032.1
MT453033.1
MT453034.1
MT453035.1
MT453036.1
MT453037.1
MT453038.1
MT453039.1
MT453040.1
MT453041.1
MT453042.1
MT453043.1
MT453044.1
MT453045.1
MT453046.1
MT453047.1
MT453048.1
MT453049.1
MT453050.1
MT453051.1
MT453052.1
MT453053.1
MT453054.1
MT453055.1
MT453056.1
MT453057.1
MT453058.1
MT453059.1
MT453060.1
MT453061.1
MT453062.1
MT453063.1
MT453064.1
MT453065.1
MT453066.1
MT453067.1
MT453068.1
MT453069.1
MT453070.1
MT453071.1
MT453072.1
MT453073.1
MT453074.1
MT453075.1
MT453076.1
MT453077.1
MT453078.1
MT453079.1
MT453080.1
MT453081.1
MT453082.1
MT453083.1
MT453084.1
MT453085.1
MT453086.1
MT453087.1
MT453088.1
MT453089.1
MT453090.1
MT453091.1
MT453092.1
MT453093.1
MT453094.1
MT453095.1
MT453096.1
MT453097.1
MT453098.1
MT453099.1
MT453100.1
MT453101.1
MT453102.1
MT453103.1
MT453104.1
MT453105.1
MT453106.1
MT453107.1
MT453108.1
MT453109.1
MT556838.1
MT556839.1
MT556840.1
MT556841.1
MT556842.1
MT556843.1
MT556844.1
MT556845.1
MT556846.1
MT556847.1
MT556848.1
MT556849.1
MT556850.1
MT556851.1
MT556852.1
MT556853.1
MT556854.1
MT556855.1
MT556856.1
MT556857.1
MT556858.1
MT556859.1
MT556860.1
MT556861.1
MT556862.1
MT556863.1
MT556864.1
MT556865.1
MT556866.1
MT556867.1
MT556868.1
MT556869.1
MT556870.1
MT556871.1
MT556872.1
MT556873.1
MT556874.1
MT556875.1
MT556876.1
MT556877.1
MT556878.1
MT556879.1
MT556880.1
MT556881.1
MT556882.1
MT556883.1
MT556884.1
MT556885.1
MT556886.1
MT556887.1
MT556888.1
MT556889.1
MT556890.1
MT556891.1
MT556892.1
MT556893.1
MT556894.1
MT556895.1
MT556896.1
MT556897.1
MT556898.1
MT556899.1
MT556900.1
MT556901.1
MT556902.1
MT584033.1
MT584034.1
MT584035.1
MT584036.1
MT584037.1
MT584038.1
MT584039.1
MT584040.1
MT584041.1
MT584042.1
MT584043.1
MT584044.1
MT584045.1
MT584046.1
MT584047.1
MT584048.1
MT584049.1
MT584050.1
MW001218.1
MW033191.1
MW055900.1
MW066865.1
MW089747.1
MW116069.1
MW570718.1
OK664810.1
OK664811.1
OK664812.1
OK664813.1
OK664814.1
OK664815.1
OK664816.1
OK664817.1
OK664818.1
OK664819.1
OK664820.1
OK664821.1
OK664822.1
OK664823.1
OK664824.1
OK664825.1
OK664826.1
OK664827.1
OK664828.1
OK664829.1
OK664830.1
OK664831.1
OK664832.1
OK664833.1
OK664834.1
OK664835.1
OK664836.1
OK664837.1
OK664838.1
OK664839.1
OK664840.1
OK664841.1
OK664842.1
OK664843.1
OK664844.1
OK664845.1
OK664846.1
OK664847.1
OK664848.1
OK664849.1
OK664850.1
OK664851.1
OK664852.1
OK664853.1
OK664854.1
OK664855.1
OK664856.1
OK664857.1
OK664858.1
OK664859.1
OK664860.1
OK664861.1
OK664862.1
OK664863.1
OK664864.1
OK664865.1
OK664866.1
OK664867.1
OK664868.1
OK664869.1
OK664870.1
OK664871.1
OK664872.1
OK664873.1
OK664874.1
OK664875.1
OK664876.1
OK664877.1
OK664878.1
OK664879.1
OK664880.1
OK664881.1
OK664882.1
OK664883.1
OK664884.1
OK664885.1
OK664886.1
OK664887.1
OK664888.1
OK664889.1
OK664890.1
OK664891.1
OK664892.1
OK664893.1
OK664894.1
OK664895.1
OK664896.1
OK664897.1
OK664898.1
OK664899.1
OK664900.1
OK664901.1
OK664902.1
OK664903.1
OK664904.1
OK664905.1
OK664906.1
OK664907.1
OK664908.1
OK664909.1
OK664910.1
OK664911.1
OK664912.1
OK664913.1
OK664914.1
OK664915.1
OK664916.1
OK664917.1
OK664918.1
OK664919.1
OK664920.1
OK664921.1
OK664922.1
OK664923.1
OK664924.1
OK664925.1
OK664926.1
OK664927.1
OK664928.1
OK664929.1
OK664930.1
OK664931.1
OK664932.1
OK664933.1
OK664934.1
OK664935.1
OK664936.1
OK664937.1
OK664938.1
OK664939.1
OK664940.1
OK664941.1
OK664942.1
OK664943.1
OK664944.1
OK664945.1
OK664946.1
OL539824.1
OL539825.1
OL539826.1
OL539827.1
OL539828.1
OL539829.1
OL539832.1
OL539833.1
OM317702.1
OM317706.1
LC671523.1
LC671524.1
MW815500.1
MW876516.1
MW876517.1
MW876518.1
MW876519.1
MW882952.1
MW882953.1
MW882954.1
MW882955.1
MW882956.1
MZ043910.1
MZ043911.1
MZ043912.1
MZ043922.1
MZ130378.1
MZ130379.1
MZ130380.1
MZ130381.1
MZ130382.1
MZ130383.1
MZ130384.1
MZ130385.1
MZ148125.1
MZ148126.1
MZ148127.1
MZ148128.1
MZ148129.1
MZ148130.1
MZ148131.1
MZ148132.1
MZ148133.1
MZ148134.1
MZ148135.1
MZ148136.1
MZ166567.1
MZ166568.1
MZ166569.1
MZ166570.1
MZ166571.1
MZ230740.1
MZ230741.1
MZ230742.1
MZ230743.1
MZ230744.1
MZ230745.1
MZ230746.1
MZ230747.1
MZ230748.1
MZ230749.1
MZ230750.1
MZ230751.1
MZ230752.1
MZ230753.1
MZ230754.1
MZ230755.1
MZ230756.1
MZ230757.1
MZ230758.1
MZ230759.1
MZ230760.1
MZ230761.1
MZ230762.1
MZ230763.1
MZ230764.1
MZ230765.1
MZ230766.1
MZ230767.1
MZ230768.1
MZ230769.1
MZ230770.1
MZ230771.1
MZ230772.1
MZ230773.1
MZ230774.1
MZ230775.1
MZ230776.1
MZ230777.1
MZ542763.1
OL473855.1
OL681900.1
OL681901.1
OL681902.1
OL681903.1
OL681904.1
OL681905.1
OL681906.1
OL681907.1
OL681908.1
OL681909.1
OL681910.1
OL681911.1
OL681912.1
OL681913.1
OL681914.1
OL681915.1
OL681916.1
OL681917.1
OL681918.1
OL681919.1
OL681920.1
OL681921.1
OL681922.1
OL681923.1
OL681924.1
OL681925.1
OL681926.1
OL681927.1
OL681928.1
OL681929.1
OL681930.1
OL681931.1
OL681932.1
OL681933.1
OL681934.1
OL681935.1
OL681936.1
OL681937.1
OL681938.1
OL681939.1
OL681940.1
OL681941.1
OL681942.1
OL681943.1
OL681944.1
OL681945.1
OL681946.1
OL681947.1
OL681948.1
OL681949.1
OL681950.1
OL681951.1
OL681952.1
OL681953.1
OL681954.1
OL681955.1
OL681956.1
OL681957.1
OL681958.1
OL681959.1
OL681960.1
OL681961.1
OL681962.1
OL681963.1
OL681964.1
OL681965.1
OL681966.1
OL681967.1
OL681968.1
OL681969.1
OL681970.1
OL681971.1
OL681972.1
OL681973.1
OL681974.1
OL681975.1
OL681976.1
OL681977.1
OL681978.1
OL681979.1
OL681980.1
OL681981.1
OL681982.1
OL681983.1
OL681984.1
OL681985.1
OL681986.1
OL681987.1
OL681988.1
OL681989.1
OL681990.1
OL681991.1
OL681992.1
OL681993.1
OL681994.1
OL681995.1
OL681996.1
OL681997.1
OL681998.1
OL681999.1
OL682000.1
OL682001.1
OL682002.1
OL682003.1
OL682004.1
OL682005.1
OL682006.1
OL682007.1
OL682008.1
OL682009.1
OL682010.1
OL682011.1
OL702789.1
OL702790.1
OL702791.1
OL702792.1
OL702793.1
OL702794.1
OL702795.1
OL702796.1
OL702797.1
OL702798.1
OL702799.1
OL702800.1
OL702801.1
OL702802.1
OL702803.1
OL702804.1
OL702805.1
OL702806.1
OL702807.1
OL702808.1
OL702809.1
OL702810.1
OL702811.1
OL702812.1
OL702813.1
OL702814.1
OL702815.1
OL702816.1
OL702817.1
OL702818.1
OL702819.1
OL702820.1
OL702821.1
OL702822.1
OL702823.1
OL702824.1
OL702825.1
OL702826.1
OL702827.1
OL702828.1
OL702829.1
OL702830.1
OL845923.1
OL845924.1
OL845925.1
OL845926.1
OL845927.1
OL845928.1
OL845929.1
OL960551.1
OL960552.1
OL960553.1
OL960554.1
OM240577.1
OM240578.1
OM240579.1
OM240580.1
MT949524.1
MT951626.1
MT955329.1
MT976080.1
MW118271.1
MW118272.1
MW118273.1
MW118274.1
MW118275.1
MW118276.1
MW118277.1
MW118278.1
MW776596.1
MW776597.1
MW776598.1
MW776599.1
MW811327.1
MW811328.1
MW811329.1
MW811330.1
MZ147499.1
MZ147500.1
MZ209258.1
MZ209259.1
MZ223442.1
MZ223443.1
MZ223444.1
MZ275461.1
MZ275462.1
MZ275463.1
MZ275464.1
MZ275465.1
MZ275466.1
MZ275467.1
MZ275468.1
MZ275469.1
MZ275470.1
MZ275471.1
MZ275472.1
MZ275473.1
MZ275474.1
MZ275475.1
MZ275476.1
MZ275477.1
MZ275478.1
MZ275479.1
MZ275480.1
MZ275481.1
MZ275482.1
MZ275483.1
MZ275484.1
MZ275485.1
MZ275486.1
MZ275487.1
MZ275488.1
MZ275489.1
MZ275490.1
MZ275491.1
MZ275492.1
MZ275493.1
MZ275494.1
MZ275495.1
MZ275496.1
MZ275497.1
MZ275498.1
MZ275499.1
MZ275500.1
MZ275501.1
MZ275502.1
MZ275503.1
MZ275504.1
MZ275505.1
MZ275506.1
MZ275507.1
MZ275508.1
MZ275509.1
MZ275510.1
MZ275511.1
MZ275512.1
MZ275513.1
MZ275514.1
MZ275515.1
MZ275516.1
MZ275517.1
MZ275518.1
MZ275519.1
MZ275520.1
MZ275521.1
MZ275522.1
MZ275523.1
MZ275524.1
MZ275525.1
MZ275526.1
MZ275527.1
MZ275528.1
MZ275529.1
MZ275530.1
MZ275531.1
MZ275532.1
MZ275533.1
MZ275534.1
MZ275535.1
MZ275536.1
MZ275537.1
MZ275538.1
MZ275539.1
MZ275540.1
MZ275541.1
MZ275542.1
MZ275543.1
MZ501785.1
MZ501786.1
MZ501787.1
MZ501788.1
MZ501789.1
MZ927420.1
MZ927421.1
MZ927422.1
MZ927423.1
MZ927424.1
MZ927425.1
MZ927426.1
MZ927427.1
MZ927428.1
OK149652.1
OK149653.1
OK149654.1
OK149655.1
OK149656.1
OK149657.1
OK149658.1
OK149659.1
OK149660.1
OK149661.1
OK149662.1
OK149663.1
OK149664.1
OK149665.1
OL409161.1
OL409162.1
OL409163.1
OL409164.1
OL409165.1
OL409166.1
OL409167.1
OL409168.1
OL409169.1
OL444789.1
OL444790.1
OL444791.1
OL444792.1
OL444793.1
OL444794.1
OL444795.1
OL444796.1
OL444797.1
OL444798.1
OL444799.1
OL444800.1
OL444801.1
OL444802.1
OL444803.1
OL444804.1
OL444805.1
OL444806.1
OL444807.1
OL444808.1
OL444809.1
OL444810.1
OL444811.1
OL444812.1
OL444813.1
OL444814.1
OL444815.1
OL603938.1
OL603939.1
OL603940.1
OL603941.1
OL603942.1
OL603943.1
OL603944.1
OL603945.1
OL603946.1
OL603947.1
OL603948.1
OL603949.1
OL603950.1
OL603951.1
OL603952.1
OL603953.1
OL603954.1
OL603955.1
OL603956.1
OL603957.1
OL603958.1
OL603959.1
OL603960.1
OL603961.1
OL603962.1
OL603963.1
OL603964.1
OL603965.1
OL753088.1
OL753089.1
OL753090.1
OL753091.1
OL753092.1
OL753093.1
OL753094.1
MG798000.1
MG798001.1
MG798002.1
MT921813.1
MW004634.1
MW004635.1
MW004636.1
MW004637.1
MW004638.1
MW004639.1
MW004640.1
MW004641.1
MW004642.1
MZ836213.1
MZ836214.1
MZ836215.1
MZ836216.1
MZ836217.1
MZ836218.1
MZ836219.1
MZ836220.1
MZ836221.1
MZ836222.1
MZ836223.1
MZ836224.1
MZ836225.1
MZ836226.1
MZ836227.1
MZ836228.1
MZ836229.1
MZ836230.1
MZ836231.1
MZ836232.1
MZ836233.1
MZ836234.1
MZ836235.1
MZ836236.1
MZ836237.1
MZ836238.1
MZ836239.1
MZ836240.1
MZ836241.1
MZ962206.1
MZ962207.1
MZ962208.1
MZ962209.1
MZ962210.1
MZ962211.1
MZ962212.1
OK275663.1
OK275664.1
OK275665.1
OK275666.1
OK275667.1
OK275668.1
OK275669.1
OK275670.1
OK275671.1
OK275672.1
OK275673.1
OK275674.1
OK275675.1
OK275676.1
OK275677.1
OK275678.1
OK275679.1
OK275680.1
OK275681.1
OK275682.1
OK275683.1
OK275684.1
OK275685.1
OK275686.1
OK275687.1
OK275688.1
OK275689.1
OK275690.1
OK275691.1
OK275692.1
OK275693.1
OK275694.1
OK275695.1
OK637225.1
OK637226.1
OK637227.1
OK637228.1
OK637229.1
OL739107.1
OL739108.1
OL739109.1
OL739110.1
OL739111.1
OL739112.1
OL739113.1
OL739114.1
OL739115.1
OL739116.1
OL906383.1
OL906384.1
LC671363.1
LC671459.1
LC671460.1
LC671461.1
LC671462.1
LC671463.1
LC671464.1
LC671465.1
LC671466.1
LC671467.1
LC671468.1
LC671469.1
LC671470.1
LC671471.1
LC671472.1
LC671473.1
LC671474.1
LC671475.1
LC671476.1
LC671477.1
LC671478.1
LC671479.1
LC671480.1
LC671481.1
LC671482.1
LC671483.1
LC671484.1
LC671485.1
LC671486.1
LC671487.1
LC671488.1
LC671489.1
LC671490.1
LC671491.1
LC671492.1
LC671493.1
LC671494.1
LC671495.1
LC671496.1
LC671497.1
LC671498.1
LC671499.1
LC671500.1
LC671501.1
LC671502.1
LC671503.1
LC671504.1
LC671505.1
LC671506.1
LC671507.1
LC671508.1
LC671509.1
LC671510.1
LC671511.1
LC671512.1
LC671513.1
LC671514.1
LC671515.1
LC671516.1
LC671517.1
LC671518.1
LC671519.1
LC671520.1
MN918445.1
MN918446.1
MN918447.1
MN918448.1
MN918449.1
MN918450.1
MN918451.1
MN918452.1
MN918453.1
MN918454.1
MN918455.1
MN918456.1
MN918457.1
MN918458.1
MN918459.1
MN918460.1
MN918461.1
MN918462.1
MN918463.1
MN918464.1
MN918465.1
MN918466.1
MN918467.1
MN918468.1
MN918469.1
MN918470.1
MN918471.1
MN918472.1
MN918473.1
MN918474.1
MT799694.1
MT799695.1
MZ090889.1
MZ090890.1
MW014320.1
MZ520128.1
MZ889137.1
OK665844.1
OK665845.1
OK665846.1
OL584234.1
OL584235.1
OL584236.1
OL584237.1
OL584238.1
OL584239.1
OL584240.1
OL584241.1
OL584242.1
OL584243.1
OL584244.1
OL584245.1
OL584246.1
OL584247.1
OL584248.1
OL584249.1
AB110287.1
AB110288.1
AB110289.1
AB110290.1
AB110291.1
AB110292.1
AB110293.1
AB110294.1
AB110295.1
AB110296.1
AB110297.1
AB110298.1
AB110299.1
AB110300.1
AB110301.1
AB110302.1
AB110303.1
AB110304.1
AB110305.1
AB110306.1
AB110307.1
AB110308.1
AB110309.1
AB110310.1
AB110311.1
AB110312.1
AB110313.1
AB110314.1
AB110315.1
AB110316.1
AB110317.1
AB110318.1
AB110319.1
AB110320.1
AB110321.1
AB110322.1
AB110323.1
AB110324.1
AB110325.1
AB110326.1
AB110327.1
AB110328.1
AB110329.1
AB110330.1
AB110331.1
AB110332.1
AB110333.1
AB110334.1
AB110335.1
AB110336.1
AB110337.1
AB110338.1
AB110339.1
AB110340.1
AB110341.1
AB110342.1
AB110343.1
AB110344.1
AB110345.1
AB110346.1
AB110347.1
AB110348.1
AB110349.1
AB110350.1
AB110351.1
AB110352.1
AB110353.1
AB110354.1
AB110355.1
AB110356.1
AB110357.1
AB110358.1
AB110359.1
AB110360.1
AB110361.1
AB110362.1
AB110363.1
AB110364.1
AB110365.1
AB110366.1
AB110367.1
AB110368.1
AB110369.1
AB110370.1
AB110371.1
AB110372.1
AB110373.1
AB110374.1
AB110375.1
AB110376.1
AB110377.1
AB110378.1
AB110379.1
AB110380.1
AB110381.1
AB110382.1
AB110383.1
AB110384.1
AB110385.1
AB110386.1
AB110387.1
AB110388.1
AB110389.1
AB110390.1
AB110391.1
AB110392.1
AB110393.1
AB110394.1
AB110395.1
AB110396.1
AB110397.1
AB110398.1
AB110399.1
AB110400.1
AB110401.1
AB110402.1
AB110403.1
AB110404.1
AB110405.1
AB110406.1
AB110407.1
AB110408.1
AB110409.1
AB110410.1
AB110411.1
AB110412.1
AB110413.1
LC667446.1
LC667447.1
LC667448.1
LC667449.1
OM185331.1
OM185332.1
OM185333.1
OM185335.1
OM185338.1
OM185344.1
OM185354.1
OM185355.1
OM185359.1
OM185495.1
OM185505.1
OM185508.1
OM185512.1
OM185513.1
OM185514.1
OV416325.1
OV417110.1
LC642114.1
LC642115.1
LC642116.1
LC642117.1
LC651411.1
LC651412.1
LC667835.1
LC667836.1
LC667837.1
LC667838.1
LC667839.1
LC667840.1
LC667841.1
LC667842.1
LC667843.1
LC667844.1
LC667845.1
LC667846.1
LC667847.1
LC667848.1
LC667849.1
LC667850.1
LC667851.1
LC667852.1
LC667853.1
LC667854.1
LC667855.1
LC667856.1
LC667857.1
LC667858.1
LC667859.1
LC667860.1
LC667861.1
LC667862.1
LC667863.1
LC667864.1
LC667865.1
LC667866.1
LC667867.1
LC667868.1
LC667869.1
LC667870.1
LC667871.1
LC667872.1
LC667873.1
LC667874.1
LC667875.1
LC667876.1
LC667877.1
LC667878.1
LC667879.1
LC667880.1
LC667881.1
LC667882.1
LC667883.1
LC667884.1
LC667885.1
LC667886.1
LC667887.1
LC667888.1
LC667889.1
LC667890.1
LC667891.1
LC667892.1
LC667893.1
LC667894.1
LC667895.1
LC667896.1
LC667897.1
LC667898.1
LC667899.1
LC667900.1
LC667901.1
LC667902.1
LC667903.1
LC667904.1
LC667905.1
LC667906.1
LC667907.1
LC667908.1
LC667909.1
LC667910.1
LC667911.1
LC667912.1
LC667913.1
LC667914.1
LC667915.1
LC667916.1
LC667917.1
LC667918.1
LC667919.1
LC667920.1
LC667921.1
LC667922.1
LC667923.1
LC667924.1
LC667925.1
LC667926.1
LC667927.1
LC667928.1
LC667929.1
LC667930.1
LC667931.1
LC667932.1
LC667933.1
LC667934.1
LC667935.1
LC667936.1
LC667937.1
LC667938.1
LC667939.1
LC667940.1
LC667941.1
LC667942.1
LC667943.1
LC667944.1
LC667945.1
LC667946.1
LC667947.1
LC667948.1
LC667949.1
LC667950.1
LC667951.1
LC667952.1
LC667953.1
LC667954.1
LC667955.1
LC667956.1
LC667957.1
LC667958.1
LC667959.1
LC667960.1
LC667961.1
LC667962.1
LC667963.1
LC667964.1
LC667965.1
LC667966.1
LC667967.1
LC667968.1
LC667969.1
LC667970.1
LC667971.1
LC667972.1
LC667973.1
LC667974.1
LC667975.1
LC667976.1
LC667977.1
LC667978.1
LC667979.1
LC667980.1
LC667981.1
LC667982.1
LC667983.1
LC667984.1
LC667985.1
LC667986.1
LC667987.1
LC667988.1
LC667989.1
LC667990.1
LC667991.1
LC667992.1
LC667993.1
LC667994.1
LC667995.1
LC667996.1
LC667997.1
MW810491.1
MW810492.1
MW810493.1
MW810494.1
MW810495.1
MW810496.1
MW810497.1
MW810498.1
MW810499.1
MW810500.1
MW810501.1
MW810502.1
MW810503.1
MW810504.1
MW810505.1
MW916843.1
MW916844.1
MW916845.1
MW916846.1
MW916847.1
MW916848.1
MW916849.1
MW916850.1
MW916851.1
MW916852.1
MW916853.1
MW916854.1
MW916855.1
MW916856.1
MW916857.1
MW916858.1
MW916859.1
MW916860.1
MW916861.1
MW916862.1
MW916863.1
MW916864.1
MW916865.1
MW929097.1
MW929098.1
MZ028013.1
MZ028014.1
MZ028015.1
MZ028016.1
MZ031984.1
MZ031985.1
MZ042938.1
MZ042939.1
MZ042940.1
MZ042941.1
MZ042942.1
MZ042943.1
MZ042944.1
MZ042945.1
MZ042946.1
MZ042947.1
MZ042948.1
MZ042949.1
MZ042950.1
MZ042951.1
MZ042952.1
MZ042953.1
MZ042954.1
MZ042955.1
MZ065366.1
MZ065367.1
MZ065368.1
MZ065369.1
MZ065370.1
MZ065371.1
MZ065372.1
MZ065373.1
MZ065374.1
MZ065375.1
MZ091480.1
MZ091481.1
MZ091482.1
MZ091483.1
MZ091484.1
MZ091485.1
MZ091486.1
MZ091487.1
MZ091488.1
MZ091489.1
MZ091490.1
MZ091491.1
MZ091492.1
MZ091493.1
MZ091494.1
MZ091495.1
MZ091496.1
MZ091497.1
MZ146886.1
MZ146887.1
MZ146888.1
MZ146889.1
MZ146890.1
MZ146891.1
MZ146892.1
MZ146893.1
MZ146894.1
MZ146895.1
MZ146896.1
MZ146897.1
MZ146898.1
MZ158160.1
MZ158161.1
MZ158162.1
MZ158163.1
MZ158164.1
MZ158165.1
MZ158166.1
MZ158167.1
MZ158168.1
MZ158169.1
MZ158170.1
MZ158171.1
MZ158172.1
MZ158173.1
MZ158174.1
MZ158175.1
MZ158176.1
MZ158177.1
MZ158178.1
MZ158179.1
MZ158180.1
MZ158181.1
MZ158182.1
MZ209411.1
MZ229615.1
MZ229616.1
MZ229617.1
MZ229618.1
MZ229619.1
MZ229620.1
MZ229621.1
MZ229622.1
MZ229623.1
MZ229624.1
MZ229625.1
MZ268015.1
MZ287856.1
MZ287857.1
MZ287858.1
MZ287859.1
MZ287860.1
MZ287861.1
MZ457018.1
MZ464054.1
MZ476948.1
MZ476949.1
MZ476950.1
MZ476951.1
MZ476952.1
MZ476953.1
MZ476954.1
MZ476955.1
MZ476956.1
MZ476957.1
MZ476958.1
MZ476959.1
MZ476960.1
MZ476961.1
MZ476962.1
MZ476963.1
MZ476964.1
MZ476965.1
MZ476966.1
MZ579707.1
MZ579708.1
MZ579709.1
MZ665997.1
MZ665998.1
MZ665999.1
MZ803184.1
MZ803185.1
MZ825532.1
MZ825533.1
MZ825534.1
MZ825535.1
MZ825536.1
MZ825537.1
MZ825538.1
MZ825539.1
MZ825540.1
MZ825541.1
MZ825542.1
MZ825543.1
MZ825544.1
MZ825545.1
MZ825546.1
MZ825547.1
MZ825548.1
MZ825549.1
MZ835424.1
MZ835425.1
MZ835426.1
MZ835427.1
MZ835428.1
MZ835429.1
MZ835430.1
MZ835431.1
MZ835432.1
MZ835433.1
OK135150.1
OK135151.1
OK135152.1
OK135154.1
OK244663.1
OK244664.1
OK244665.1
OK244666.1
OK244667.1
OK244668.1
OK244669.1
OK244670.1
OK244671.1
OK244672.1
OK244673.1
OK244674.1
OK244675.1
OK244676.1
OK244677.1
OK244678.1
OK244679.1
OK244680.1
OK244681.1
OK244682.1
OK244683.1
OK244684.1
OK322701.1
OK322702.1
OK322703.1
OK322704.1
OK322705.1
OK322706.1
OK322707.1
OK322708.1
OK322709.1
OK322710.1
OK322711.1
OK322712.1
OK474813.1
OK474814.1
OK474815.1
OK474816.1
OK474817.1
OK474818.1
OK474819.1
OK474820.1
OK474821.1
OK474822.1
OK474823.1
OK474824.1
OK474825.1
OK474826.1
OK474827.1
OK474828.1
OK474829.1
OK474830.1
OK524203.1
OK524206.1
OK524207.1
OK524209.1
OL631153.1
OM182806.1
OM182807.1
OM182816.1
OM182817.1
OM182818.1
OM182822.1
OM182824.1
OM182826.1
OM232819.1
OM232820.1
OM232821.1
OM232822.1
OM232823.1
OM232824.1
OM232825.1
OM232826.1
OM232827.1
OM232828.1
OM232829.1
OM232830.1
OM232831.1
MW020722.1
MW020723.1
MW020724.1
MW020725.1
MW020726.1
MW020727.1
MW020728.1
MW025832.1
MW025833.1
MW025834.1
MW026690.1
MW026691.1
MW026692.1
MW026693.1
MW026694.1
MW026695.1
MW026696.1
MW026697.1
MW026698.1
MW026699.1
MW032215.1
MW032216.1
MW032217.1
MW032218.1
MW032219.1
MW032220.1
MW032221.1
MW032222.1
MW032223.1
MW032224.1
MW032225.1
MW032226.1
MW032227.1
MW032228.1
MW032229.1
MW032230.1
MW032231.1
MW032232.1
MW032233.1
MW032234.1
MW032235.1
MW032236.1
MW032237.1
MW032238.1
MW032239.1
MW032240.1
MW032241.1
MW032242.1
MW032243.1
MW032244.1
MW032245.1
MW032246.1
MW032247.1
MW032248.1
MW032249.1
MW032250.1
MW032251.1
MW032252.1
MW032253.1
MW032254.1
MW032255.1
MW032256.1
MW032257.1
MW201794.2
MW201795.2
MW201796.2
MW201797.2
MW271874.1
MW271875.1
MW271876.1
MW271877.1
MW271878.1
MW271879.1
MW271880.1
MW271881.1
MW271882.1
MW271883.1
MW271884.1
MW271885.1
MW271886.1
MW271887.1
MW271888.1
MW271889.1
MW271890.1
MW271891.1
MW271892.1
MW271893.1
MW271894.1
MW271895.1
MW271896.1
MW271897.1
MW271898.1
MW271899.1
MW271900.1
MW271901.1
MW271902.1
MW271903.1
MW271904.1
MW271905.1
MW271906.1
MW271907.1
MW271908.1
MW271909.1
MW271910.1
MW271911.1
MW271912.1
MW271913.1
MW271914.1
MW271915.1
MW271916.1
MW271917.1
MW271918.1
MW271919.1
MW271920.1
MW271921.1
MW271922.1
MW271923.1
MW271924.1
MW271925.1
MW271926.1
MW271927.1
MW271928.1
MW271929.1
MW271930.1
MW271931.1
MW271932.1
MW271933.1
MW271934.1
MW271935.1
MW271936.1
MW271937.1
MW271938.1
MW271939.1
MW271940.1
MW271941.1
MW271942.1
MW271943.1
MW271944.1
MW271945.1
MW271946.1
MW271947.1
MW271948.1
MW271949.1
MW271950.1
MW657357.1
MW657358.1
MW657359.1
MW657360.1
MZ753987.1
MZ753988.1
MZ753989.1
OK474378.1
OK474433.1
OK474476.1
OK474482.1
OK474517.1
OK474695.1
OK474696.1
OK474697.1
OK474698.1
OK474699.1
OK474700.1
OK474701.1
OK474702.1
OK474703.1
OK474704.1
OK474705.1
OK474706.1
OK474707.1
OK474708.1
OK474709.1
OK474710.1
OK474711.1
OK474712.1
OK474713.1
OK474714.1
OK474715.1
OK474716.1
OK474717.1
OK474718.1
OK474719.1
OK474720.1
OK474721.1
OK474722.1
OK474723.1
OK474724.1
OK474725.1
OK474726.1
OK474727.1
OK474728.1
OK474729.1
OK474730.1
OK474731.1
OK474732.1
OK474733.1
OK474734.1
OK474735.1
OK474736.1
OK474737.1
OK474738.1
OK474739.1
OK474740.1
OK474741.1
OK474742.1
OK474743.1
OK474744.1
OK474745.1
OK474746.1
OK474747.1
OK474748.1
OK474749.1
OK474750.1
OK474751.1
OK474752.1
OK474753.1
OK474754.1
OK474755.1
OK474756.1
OK474757.1
OK545740.1
OK631778.1
OL314152.1
OL314153.1
OL314154.1
OL314155.1
OL314156.1
OL314157.1
OL419369.1
OL419370.1
OL624845.1
OL752714.1
OL752715.1
OL752716.1
OL752717.1
OL752718.1
OL752719.1
OL752720.1
OL752721.1
OL752722.1
OL752723.1
OL752724.1
OL752725.1
OL752726.1
OL752727.1
OL752728.1
OL752729.1
OL752730.1
OL752731.1
OL752732.1
OL752733.1
OL752734.1
OL752735.1
OL752736.1
OL752737.1
OL752738.1
OL752739.1
OL752740.1
OL752741.1
OL752742.1
OL752743.1
OL752744.1
OL752745.1
OL752746.1
OL752747.1
OL752748.1
OL752749.1
OL752750.1
OL752751.1
OL752752.1
OL752753.1
OL752754.1
OL752755.1
OL752756.1
OL752757.1
OL752758.1
OL752759.1
OL752760.1
OL752761.1
OL752762.1
OL752763.1
OL752764.1
OL752765.1
OL752766.1
OL752767.1
OL752768.1
OL752769.1
OL752770.1
OL752771.1
OL752772.1
OL752773.1
OL752774.1
OL752775.1
OL752776.1
OL752777.1
OL752778.1
OL752779.1
OL792571.1
OL792572.1
OL792573.1
OL792613.1
OL792614.1
OL960230.1
OM032623.1
OM032624.1
OM032625.1
OM050047.1
OM050062.1
OM050067.1
OM050091.1
OM050095.1
OM149366.1
OM149367.1
OM149369.1
OM219807.1
MG773324.1
MG773325.1
MG773326.1
MG773327.1
MT909525.1
MT909526.1
MT909527.1
MT909528.1
MT909529.1
MT909530.1
MT909531.1
MT909532.1
MT909533.1
MT909534.1
MT909535.1
MT909536.1
MT909537.1
MT909538.1
MT909539.1
MT909540.1
MW043775.1
MW043776.1
MW043777.1
MW043778.1
MW043779.1
MW043780.1
MW043781.1
MW043782.1
MW043783.1
MW043784.1
MW043785.1
MW043786.1
MW043787.1
MW043788.1
MW043789.1
MW043790.1
MW043791.1
MW043792.1
MW043793.1
MW043794.1
MW043795.1
MW043796.1
MW881233.1
MW881234.1
MZ209050.1
MZ209051.1
MZ209052.1
MZ209053.1
MZ209054.1
MZ209055.1
MZ209056.1
MZ231091.1
MZ231092.1
MZ231093.1
MZ231094.1
MZ231095.1
MZ231096.1
MZ231097.1
MZ558568.1
MZ558569.1
MZ558570.1
MZ558571.1
MZ558572.1
MZ558573.1
MZ558574.1
MZ558575.1
MZ558576.1
MZ558577.1
MZ558578.1
MZ558579.1
MZ558580.1
MZ558581.1
MZ558582.1
MZ558583.1
MZ558584.1
MZ558585.1
MZ558586.1
MZ558587.1
MZ558588.1
MZ558589.1
MZ558590.1
MZ558591.1
MZ558592.1
MZ558593.1
OK032116.1
OK032117.1
OK556680.1
OK556681.1
OK556682.1
OK556683.1
OK556684.1
OK556685.1
OK556686.1
OK556687.1
OK556688.1
OK556689.1
OK623917.1
OK623918.1
OK623919.1
OK623920.1
OK623921.1
OK623922.1
OK623923.1
OK623924.1
OK623925.1
OM190417.1
OL422981.1
OL422982.1
OL422983.1
OL422984.1
OL422985.1
OL422986.1
OL422987.1
OL422988.1
OL422989.1
OL422990.1
OL422991.1
OL422992.1
OL422993.1
OL422994.1
OL422995.1
OL422996.1
OL422997.1
OL422998.1
OL422999.1
OL423000.1
OL423001.1
OL423002.1
OL423003.1
OL423004.1
OL423005.1
OL423006.1
OL423007.1
OL423008.1
OL423009.1
OL423010.1
OL423011.1
OL423012.1
OL423013.1
OL423014.1
OL423015.1
OL423016.1
OM098434.1
MW015816.1
MW015817.1
MW015818.1
MW015819.1
MW726011.1
MW726012.1
MW726013.1
MW788576.1
MW788577.1
MW788578.1
MW788579.1
MW788580.1
MW788581.1
MW836961.1
MW836962.1
MW836963.1
MW836964.1
MW836965.1
MW836966.1
MW836967.1
MW836968.1
MW836969.1
MW836970.1
MW836971.1
MW836972.1
MW836973.1
MW836974.1
MW836975.1
MW836976.1
MW836977.1
MW836978.1
MW836979.1
MW836980.1
MW836981.1
MW836982.1
MW836983.1
MW836984.1
MW836985.1
MW836986.1
MW836987.1
MW836988.1
MW836989.1
MW836990.1
MW836991.1
MW836992.1
MW836993.1
MW836994.1
MW836995.1
MW836996.1
MW836997.1
MW836998.1
MW836999.1
MW837000.1
MW837001.1
MW837002.1
MW837003.1
MW837004.1
MW837005.1
MW837006.1
MW837007.1
MW837008.1
MW837009.1
MW837010.1
MW837011.1
MW837012.1
MW837013.1
MW837014.1
MW837015.1
MW837016.1
MW837017.1
MW837018.1
MW837019.1
MW837020.1
MW837021.1
MW837022.1
MW837023.1
MW837024.1
MW837025.1
MW837026.1
MW837027.1
MW837028.1
MW837029.1
MW837030.1
MW837031.1
MW837032.1
MW837033.1
MW837034.1
MW837035.1
MW837036.1
MW837037.1
MW837038.1
MW837039.1
MW837040.1
MW837041.1
MW837042.1
MW837043.1
MW837044.1
MW837045.1
MW837046.1
MW837047.1
MW837048.1
MW837049.1
MW837050.1
MW837051.1
MW837052.1
MW837053.1
MW837054.1
MW837055.1
MW837056.1
MW837057.1
MW837058.1
MW837059.1
MW837060.1
MW837061.1
MW837062.1
MW837063.1
MW837064.1
MW837065.1
MW837066.1
MW837067.1
MW837068.1
MW837069.1
MW837070.1
MW837071.1
MW837072.1
MW837073.1
MW837074.1
MW837075.1
MW837076.1
MW837077.1
MW837078.1
MW837079.1
MW837080.1
MZ826704.1
MZ826705.1
MZ826706.1
OK182752.1
OK182753.1
OK182754.1
OK182755.1
OK182756.1
OK182757.1
OK182758.1
OK182759.1
OK182760.1
OK182761.1
OK182762.1
OK182763.1
OK182764.1
OK182765.1
OK182766.1
OK182767.1
OK182768.1
OK182769.1
OK182770.1
OK562588.1
OK562589.1
OM105458.1
MZ368887.1
MZ368888.1
MZ398363.1
MZ398364.1
MZ398365.1
MZ398366.1
MZ398367.1
LC667833.1
LC667834.1
LR797845.1
LR797856.1
LR797939.1
OU470939.1
OU470940.1
OU470941.1
OU470943.1
OU470946.1
OU470952.1
OU470965.1
OU470979.1
OU470984.1
OU470990.1
OU470996.1
OU470997.1
OU471005.1
OU471006.1
OU471007.1
OU471014.1
OU471017.1
OU471022.1
OU471028.1
OU471029.1
OU471036.1
OU471041.1
OU471042.1
OU471043.1
MW805377.1
MW805378.1
MW805379.1
MW805380.1
MW805381.1
MW805382.1
MW814913.1
MW814914.1
MZ020972.1
MZ020973.1
MZ020974.1
MZ020975.1
MZ020976.1
MZ020977.1
MW147368.1
MW218432.1
MZ203474.1
MZ203475.1
MZ203476.1
MZ203477.1
MZ203478.1
MZ574065.1
MZ574066.1
MZ574067.1
MZ574068.1
MZ574069.1
MZ574070.1
MZ574071.1
MZ574072.1
MZ574073.1
MZ574074.1
MZ673216.1
MZ673217.1
OM117712.1
OM117713.1
OM117714.1
OM117715.1
OM125358.1
OM125359.1
OM125360.1
OM125361.1
OM125363.1
OM125364.1
OM125365.1
OM125366.1
OM125367.1
OM125369.1
OM125370.1
OM125371.1
MW419854.1
MW419855.1
MW419856.1
MW419857.1
MW419858.1
MW419859.1
MW419860.1
MW419861.1
MW419862.1
MW419863.1
MW419864.1
MW419865.1
MW419866.1
MW419867.1
MW419868.1
MW419869.1
MW419870.1
MW419871.1
MW419872.1
MW419873.1
OL804365.1
OL804367.1
OL804379.1
OL804380.1
OM049223.1
OM090218.1
MH174977.1
MK355080.1
MK355081.1
MK355082.1
MK355083.1
MN557275.1
MN557276.1
MN557277.1
MN557278.1
MN557279.1
MN557280.1
MN557281.1
MN557282.1
MN557283.1
MN557284.1
MN557285.1
MN557286.1
MN557287.1
MN557288.1
MN938462.1
MN938463.1
MT551219.1
MW357314.1
MW357315.1
MW362167.1
MW362168.1
MW362176.1
MW362177.1
MW362185.1
MW362186.1
MW642196.1
MW642197.1
MZ005305.1
MZ005306.1
MZ005307.1
MZ005308.1
MZ005309.1
OL519846.1
OL519847.1
OL519848.1
OL519849.1
OL519850.1
OL519851.1
OL519852.1
OL519853.1
OL519854.1
OL519855.1
OL519856.1
OL519857.1
OL519858.1
OL519859.1
OL519860.1
OL519861.1
OL519862.1
OL519863.1
OL519864.1
OL519865.1
OL519866.1
OL519867.1
OL519868.1
OL519869.1
OL519870.1
OL519871.1
OL519872.1
OL519873.1
OL519874.1
OL519875.1
OL519876.1
OL519877.1
OL519878.1
OL519879.1
OL519880.1
OL519881.1
OL519882.1
OL519883.1
OL519884.1
OL519885.1
OL519886.1
OL519887.1
OL519888.1
OL519889.1
OL519890.1
OL519891.1
OL519892.1
OL519893.1
OL519894.1
OL519895.1
OL519896.1
OL519897.1
OL519898.1
OL519899.1
KU297168.1
KU297169.1
MH572689.1
MH572690.1
MH572691.1
MH572692.1
MH572693.1
MH572694.1
MH572695.1
MH572696.1
MH572697.1
MH572698.1
MH572699.1
MH572700.1
MH572701.1
MH572702.1
MH572703.1
MH572704.1
MH572705.1
MH572706.1
MH572707.1
MH572708.1
MH572709.1
MH572710.1
MH572711.1
MH572712.1
MH572713.1
MH572714.1
MH572715.1
MH572716.1
MH572717.1
MH572718.1
MH572719.1
MH572720.1
MH572721.1
MH572722.1
MH572723.1
MH572724.1
MH572725.1
MH572726.1
MH572727.1
MH572728.1
MH572729.1
MH572730.1
MH572731.1
MH572732.1
MH572733.1
MH572734.1
MH572735.1
MH572736.1
MH572737.1
MH572738.1
MH572739.1
MH572740.1
MH572741.1
MH572742.1
MH572743.1
MH572744.1
MH572745.1
MH572746.1
MH572747.1
MH572748.1
MH572749.1
MH572750.1
MH572751.1
MH572752.1
MH572753.1
MH572754.1
MH572755.1
MH572756.1
MH572757.1
MH572758.1
MH572759.1
MH572760.1
MH572761.1
MH572762.1
MH572763.1
MH572764.1
MH572765.1
MH572766.1
MH572767.1
MH572768.1
MH572769.1
MH572770.1
MH572771.1
MH572772.1
MH572773.1
MH572774.1
MH572775.1
MH572776.1
MH572777.1
MH572778.1
MH572779.1
MH572780.1
MH572781.1
MH572782.1
MH572783.1
MH572784.1
MH572785.1
MH572786.1
MH572787.1
MH572788.1
MH572789.1
MH572790.1
MH572791.1
MH572792.1
MH572793.1
MH572794.1
MH572795.1
MH572796.1
MH572797.1
MH572798.1
MH572799.1
MH572800.1
MH572801.1
MH572802.1
MH572803.1
MH572804.1
MH572805.1
MH572806.1
MH572807.1
MH572808.1
MH572809.1
MH572810.1
MH572811.1
MH572812.1
MH572813.1
MH572814.1
MH572815.1
MH572816.1
MH572817.1
MH572818.1
MH572819.1
MH572820.1
MH572821.1
MH572822.1
MH572823.1
MH572824.1
MH572825.1
MH572826.1
MH572827.1
MH572828.1
MH572829.1
MH572830.1
MH572831.1
MH572832.1
MH572833.1
MH572834.1
MH572835.1
MH572836.1
MH572837.1
MH572838.1
MH572839.1
MH572840.1
MH572841.1
MH572842.1
MH572843.1
MH572844.1
MH572845.1
MH572846.1
MH572847.1
MH572848.1
MH572849.1
MH572850.1
MH572851.1
MH572852.1
MH572853.1
MH572854.1
MH572855.1
MH572856.1
MH572857.1
MH572858.1
MH572859.1
MH572860.1
MH572861.1
MH572862.1
MH572863.1
MH572864.1
MH572865.1
MH572866.1
MH572867.1
MH572868.1
MH572869.1
MH572870.1
MH572871.1
MH572872.1
MH572873.1
MH572874.1
MH572875.1
MH572876.1
MH572877.1
MH572878.1
MH572879.1
MH572880.1
MH572881.1
MH572882.1
MH572883.1
MH572884.1
MH572885.1
MH572886.1
MH572887.1
MH572888.1
MH572889.1
MH572890.1
MH572891.1
MH572892.1
MH572893.1
MH572894.1
MH572895.1
MH572896.1
MH572897.1
MH572898.1
MH572899.1
MH572900.1
MH572901.1
MH572902.1
MH572903.1
MH572904.1
MH572905.1
MH572906.1
MH572907.1
MH572908.1
MH572909.1
MH572910.1
MH572911.1
MH572912.1
MH572913.1
MH572914.1
MH572915.1
MH572916.1
MH572917.1
MH572918.1
MH572919.1
MH572920.1
MH572921.1
MH572922.1
MH572923.1
MH572924.1
MH572925.1
MH572926.1
MH572927.1
MH572928.1
MH572929.1
MH572930.1
MH572931.1
MH572932.1
MH572933.1
MH572934.1
MH572935.1
MH572936.1
MH572937.1
MH572938.1
MH572939.1
MH572940.1
MH572941.1
MH572942.1
MH572943.1
MH572944.1
MH572945.1
MH572946.1
MH572947.1
MH572948.1
MH572949.1
MH572950.1
MH572951.1
MH572952.1
MH572953.1
MH572954.1
MH572955.1
MH572956.1
MH572957.1
MH572958.1
MH572959.1
MH572960.1
MH572961.1
MH572962.1
MH572963.1
MH572964.1
MH572965.1
MH572966.1
MH572967.1
MH572968.1
MH572969.1
MH572970.1
MH572971.1
MH572972.1
MH572973.1
MH572974.1
MH572975.1
MH572976.1
MH572977.1
MH572978.1
MH572979.1
MH572980.1
MH572981.1
MH572982.1
MH572983.1
MH572984.1
MH572985.1
MH572986.1
MH572987.1
MH572988.1
MH572989.1
MH572990.1
MH572991.1
MH572992.1
MH572993.1
MH572994.1
MH572995.1
MH572996.1
MH572997.1
MH572998.1
MH572999.1
MH573000.1
MH573001.1
MH573002.1
MH573003.1
MH573004.1
MH573005.1
MH573006.1
MH573007.1
MH573008.1
MH573009.1
MH573010.1
MH573011.1
MH573012.1
MH573013.1
MH573014.1
MH573015.1
MH573016.1
MH573017.1
MH573018.1
MH573019.1
MH573020.1
MH573021.1
MH573022.1
MH573023.1
MH573024.1
MH573025.1
MH573026.1
MH573027.1
MH573028.1
MH573029.1
MH573030.1
MH573031.1
MH573032.1
MH573033.1
MH573034.1
MH573035.1
MH573036.1
MH573037.1
MH573038.1
MH573039.1
MH573040.1
MH573041.1
MH573042.1
MH573043.1
MH573044.1
MH573045.1
MH573046.1
MH573047.1
MH573048.1
MH573049.1
MH573050.1
MH573051.1
MH573052.1
MH573053.1
MH573054.1
MH573055.1
MH573056.1
MH573057.1
MH573058.1
MH573059.1
MH573060.1
MH573061.1
MH573062.1
MH573063.1
MH573064.1
MH573065.1
MH573066.1
MH573067.1
MH573068.1
MH573069.1
MH573070.1
MH573071.1
MH573072.1
MH573073.1
MH573074.1
MH573075.1
MH573076.1
MH573077.1
MH573078.1
MH573079.1
MH573080.1
MH573081.1
MH573082.1
MH573083.1
MH573084.1
MH573085.1
MH573086.1
MH573087.1
MH573088.1
MH573089.1
MH573090.1
MH573091.1
MH573092.1
MH573093.1
MH573094.1
MH573095.1
MH573096.1
MH573097.1
MH573098.1
MH573099.1
MH573100.1
MH573101.1
MH573102.1
MH573103.1
MH573104.1
MH573105.1
MH573106.1
MH573107.1
MH573108.1
MH573109.1
MH573110.1
MH573111.1
MH573112.1
MH573113.1
MH573114.1
MH573115.1
MH573116.1
MH573117.1
MH573118.1
MH573119.1
MH573120.1
MH573121.1
MH573122.1
MH573123.1
MH573124.1
MH573125.1
MH573126.1
MH573127.1
MH573128.1
MH573129.1
MH573130.1
MH573131.1
MH573132.1
MH573544.1
MH573545.1
MH573546.1
MH573547.1
MH573548.1
MH573549.1
MH573550.1
MH573551.1
MH573552.1
MH573553.1
MH573554.1
MH573555.1
MH573556.1
MH573557.1
MH573558.1
MH573559.1
MH573560.1
MH573561.1
MH573562.1
MH573563.1
MH573564.1
MH573565.1
MH573566.1
MH573567.1
MH573568.1
MH573569.1
MH573570.1
MH573571.1
MH573572.1
MH573573.1
MH573574.1
MH573575.1
MH573576.1
MH573577.1
MH573578.1
MH573579.1
MH573580.1
MH573581.1
MH573582.1
MH573583.1
MH573584.1
MH573585.1
MH573586.1
MH573587.1
MH573588.1
MH573589.1
MH573590.1
MH573591.1
MH573592.1
MH573593.1
MH573594.1
MH573595.1
MH573596.1
MH573597.1
MH573598.1
MH573599.1
MH573600.1
MH573601.1
MH573602.1
MH573603.1
MH573604.1
MH573605.1
MH573606.1
MH573607.1
MH573608.1
MH573609.1
MH573610.1
MH573611.1
MH573612.1
MH573613.1
MH573614.1
MH573615.1
MH573616.1
MH573617.1
MH573618.1
MH573619.1
MH573620.1
MH573621.1
MH573622.1
MH573623.1
MH573624.1
MH573625.1
MH573626.1
MH573627.1
MH573628.1
MH573629.1
MH573630.1
MH573631.1
MH573632.1
MH573633.1
MH573634.1
MH573635.1
MH573636.1
MH573637.1
MH573638.1
MH573639.1
MH573640.1
MH573641.1
MH573642.1
MH573643.1
MH573644.1
MH573645.1
MH573646.1
MH573647.1
MH573648.1
MH573649.1
MH573650.1
MH573651.1
MH573652.1
MH573653.1
MH573654.1
MH573655.1
MH573656.1
MH573657.1
MH573658.1
MH573659.1
MH573660.1
MH573661.1
MH573662.1
MH573663.1
MH573664.1
MH573665.1
MH573666.1
MH573667.1
MH573668.1
MH573669.1
MH573670.1
MH573671.1
MH573672.1
MH573673.1
MH573674.1
MH573675.1
MH573676.1
MH573677.1
MH573678.1
MH573679.1
MH573680.1
MH573681.1
MH573682.1
MH573683.1
MH573684.1
MH573685.1
MH573686.1
MH573687.1
MH573688.1
MH573689.1
MH573690.1
MH573691.1
MH573692.1
MH573693.1
MH573694.1
MH573695.1
MH573696.1
MH573697.1
MH573698.1
MH573699.1
MH573700.1
MH573701.1
MH573702.1
MH573703.1
MH573704.1
MH573705.1
MH573706.1
MH573707.1
MH573708.1
MH573709.1
MH573710.1
MH573711.1
MH573712.1
MH573713.1
MH573714.1
MH573715.1
MH573716.1
MH573717.1
MH573718.1
MH573719.1
MH573720.1
MH573721.1
MH573722.1
MH573723.1
MH573724.1
MH573725.1
MH573726.1
MH573727.1
MH573728.1
MH573729.1
MH573730.1
MH573731.1
MH573732.1
MH573733.1
MH573734.1
MH573735.1
MH573736.1
MH573737.1
MH573738.1
MH573739.1
MH573740.1
MH573741.1
MH573742.1
MH573743.1
MH573744.1
MH573745.1
MH573746.1
MH573747.1
MH573748.1
MH573749.1
MH573750.1
MH573751.1
MH573752.1
MH573753.1
MH573754.1
MH573755.1
MH573756.1
MH573757.1
MH573758.1
MH573759.1
MH573760.1
MH573761.1
MH573762.1
MH573763.1
MH573764.1
MH573765.1
MH573766.1
MH573767.1
MH573768.1
MH573769.1
MH573770.1
MH573771.1
MH573772.1
MH573773.1
MH573774.1
MH573775.1
MH573776.1
MH573777.1
MH573778.1
MH573779.1
MH573780.1
MH573781.1
MH573782.1
MH573783.1
MH573784.1
MH573785.1
MH573786.1
MH573787.1
MH573788.1
MH573789.1
MH573790.1
MH573791.1
MH573792.1
MH573793.1
MH573794.1
MH573795.1
MH573796.1
MH573797.1
MH573798.1
MH573799.1
MH573800.1
MH573801.1
MH573802.1
MH573803.1
MH573804.1
MH573805.1
MH573806.1
MH573807.1
MH573808.1
MH573809.1
MH573810.1
MH573811.1
MH573812.1
MH573813.1
MH573814.1
MH573815.1
MH573816.1
MH573817.1
MH573818.1
MH573819.1
MH573820.1
MH573821.1
MH573822.1
MH573823.1
MH573824.1
MH573825.1
MH573826.1
MH573827.1
MH573828.1
MH573829.1
MH573830.1
MH573831.1
MH573832.1
MH573833.1
MH573834.1
MH573835.1
MH573836.1
MH573837.1
MH573838.1
MH573839.1
MH573840.1
MH573841.1
MH573842.1
MH573843.1
MH573844.1
MH573845.1
MH573846.1
MH573847.1
MH573848.1
MH573849.1
MH573850.1
MH573851.1
MH573852.1
MH573853.1
MH573854.1
MH573855.1
MH573856.1
MH573857.1
MH573858.1
MH573859.1
MH573860.1
MH573861.1
MH573862.1
MH573863.1
MH573864.1
MH573865.1
MH573866.1
MH573867.1
MH573868.1
MH573869.1
MH573870.1
MH573871.1
MH573872.1
MH573873.1
MH573874.1
MH573875.1
MH573876.1
MH573877.1
MH573878.1
MH573879.1
MH573880.1
MH573881.1
MH573882.1
MH573883.1
MH573884.1
MH573885.1
MH573886.1
MH573887.1
MH573888.1
MH573889.1
MH573890.1
MH573891.1
MH573892.1
MH573893.1
MH573894.1
MH573895.1
MH573896.1
MH573897.1
MH573898.1
MH573899.1
MH573900.1
MK098212.1
MK098213.1
MK098214.1
MK098215.1
MK098216.1
MK098217.1
MK098218.1
MK098219.1
MK098220.1
MK098221.1
MK098222.1
MK098223.1
MK098224.1
MK098225.1
MK098226.1
MK098227.1
MK098228.1
MK098229.1
MK098230.1
MK098231.1
MK098232.1
MK098233.1
MK098234.1
MK098235.1
MK098236.1
MK098237.1
MK098238.1
MK098239.1
MK098240.1
MK098241.1
MK098242.1
MK098243.1
MK098244.1
MK098245.1
MK098246.1
MK098247.1
MK098248.1
MK098249.1
MK098250.1
MK098251.1
MK098252.1
MK098253.1
MK098254.1
MK098255.1
MK098256.1
MK098257.1
MK098258.1
MK098259.1
MK098260.1
MK098261.1
MK098262.1
MK098263.1
MK098264.1
MK098265.1
MK098266.1
MK098267.1
MK098268.1
MK098269.1
MK098270.1
MK098271.1
MK098272.1
MK098273.1
MK098274.1
MK098275.1
MK098276.1
MK098277.1
MK098278.1
MK098279.1
MK098280.1
MK098281.1
MK098282.1
MK098283.1
MK098284.1
MK098285.1
MK098286.1
MK098287.1
MK098288.1
MK098289.1
MK098290.1
MK098291.1
MK098292.1
MK098293.1
MK098294.1
MK098295.1
MK098296.1
MK098297.1
MK098298.1
MK098299.1
MK098300.1
MK098301.1
MK103126.1
MK103127.1
MK103128.1
MK103129.1
MK103130.1
MK103131.1
MK103132.1
MK103133.1
MK103134.1
MK103135.1
MK103136.1
MK103137.1
MK103138.1
MK103139.1
MK103140.1
MK103141.1
MK103142.1
MK103143.1
MK103144.1
MK103145.1
MK103146.1
MK103147.1
MK103148.1
MK103149.1
MK103150.1
MK103151.1
MK103152.1
MK103153.1
MK103154.1
MK103155.1
MK103156.1
MK103157.1
MK103158.1
MK103159.1
MK103160.1
MK103161.1
MK103162.1
MK103163.1
MK103164.1
MK103165.1
MK103166.1
MK103167.1
MK103168.1
MK103169.1
MK103170.1
MK103171.1
MK103172.1
MK103173.1
MK103174.1
MK103175.1
MK103176.1
MK103177.1
MK103178.1
MK103179.1
MK103180.1
MK103181.1
MK103182.1
MK103183.1
MK103184.1
MK103185.1
MK103186.1
MK103187.1
MK103188.1
MK103189.1
MK103190.1
MK103191.1
MK103192.1
MK103193.1
MK103194.1
MK103195.1
MK103196.1
MK103197.1
MK103198.1
MK103199.1
MK103200.1
MK103201.1
MK103202.1
MK103203.1
MK103204.1
MK103205.1
MK103206.1
MK103207.1
MK103208.1
MK103209.1
MK103210.1
MK103211.1
MK103212.1
MK103213.1
MK103214.1
MK103215.1
MK103216.1
MK103217.1
MK103218.1
MK103219.1
MK103220.1
MK103221.1
MK103222.1
MK103223.1
MK103224.1
MK103225.1
MK103226.1
MK103227.1
MK103228.1
MK103229.1
MK103230.1
MK103231.1
MK103232.1
MK103233.1
MK103234.1
MK103235.1
MK103236.1
MK103237.1
MK103238.1
MK103239.1
MK103240.1
MK103241.1
MK103242.1
MK103243.1
MK103244.1
MK103245.1
MK103246.1
MK103247.1
MK103248.1
MK103249.1
MK103250.1
MK103251.1
MK103252.1
MK103253.1
MK103254.1
MK103255.1
MK103256.1
MK103257.1
MK103258.1
MK103259.1
MK103260.1
MK103261.1
MK103262.1
MK103263.1
MK103264.1
MK103265.1
MK103266.1
MK103267.1
MK103268.1
MK103269.1
MK103270.1
MK103271.1
MK103272.1
MK103273.1
MK103274.1
MK103275.1
MK103276.1
MK103277.1
MK103278.1
MK103279.1
MK103280.1
MK103281.1
MK103282.1
MK103283.1
MK103284.1
MK103285.1
MK103286.1
MK103287.1
MK103288.1
MK103289.1
MK103290.1
MK103291.1
MK103292.1
MK103293.1
MK103294.1
MK103295.1
MK103296.1
MK103297.1
MK103298.1
MK103299.1
MK103300.1
MK103301.1
MK103302.1
MK103303.1
MK103304.1
MK103305.1
MK103306.1
MK103307.1
MK103308.1
MK103309.1
MK103310.1
MK103311.1
MK103312.1
MK103313.1
MK103314.1
MK860791.1
MK860792.1
MK860793.1
MK860794.1
MN305702.1
MN305704.1
MN305715.1
MN305717.1
MN305724.1
MN305726.1
MN305732.1
MN305734.1
MN305742.1
MN305744.1
MN305750.1
MN305752.1
MN305759.1
MN305761.1
MN306011.1
MN306013.1
MN325124.1
MN325125.1
MN325126.1
MN325127.1
MN325128.1
MN325129.1
MN325130.1
MN325131.1
MN325132.1
MN325133.1
MN325134.1
MN325135.1
MN325136.1
MN325137.1
MN325138.1
MN325139.1
MN325140.1
MN325141.1
MN325142.1
MN325143.1
MN325144.1
MN325145.1
MN325146.1
MN325147.1
MN325148.1
MN325149.1
MN325150.1
MN325151.1
MN325152.1
MN326207.1
MN368729.1
MN368730.1
MN368731.1
MN368732.1
MN368733.1
MN368734.1
MN368735.1
MN368736.1
MN368737.1
MN368738.1
MN368739.1
MN368740.1
MN368741.1
MN368742.1
MN368743.1
MN368744.1
MN368745.1
MN368746.1
MN368747.1
MN368748.1
MN368749.1
MN368750.1
MN368751.1
MN368752.1
MN368753.1
MN368754.1
MN368755.1
MN368756.1
MN368757.1
MN368758.1
MN368759.1
MN368760.1
MN368761.1
MN368762.1
MN368763.1
MN368764.1
MN368765.1
MN368766.1
MN368767.1
MN368768.1
MN368769.1
MN368770.1
MN368771.1
MN368772.1
MN368773.1
MN368774.1
MN368775.1
MN368776.1
MN368777.1
MN368778.1
MN368779.1
MN368780.1
MN368781.1
MN368782.1
MN368783.1
MN368784.1
MN368785.1
MN368786.1
MN368787.1
MN368788.1
MN368789.1
MN368790.1
MN368791.1
MN368792.1
MN368793.1
MN368794.1
MN368795.1
MN368796.1
MN368797.1
MN368798.1
MN368799.1
MN368800.1
MN368801.1
MN368802.1
MN368803.1
MN368804.1
MN368805.1
MN368806.1
MN368807.1
MN368808.1
MN368809.1
MN368810.1
MN368811.1
MN368812.1
MN368813.1
MN368814.1
MN368815.1
MN368816.1
MN368817.1
MN368818.1
MN368819.1
MN368820.1
MN368821.1
MN368822.1
MN368823.1
MN368824.1
MN368825.1
MN368826.1
MN368827.1
MN368828.1
MN368829.1
MN368830.1
MN368831.1
MN368832.1
MN368833.1
MN368834.1
MN368835.1
MN368836.1
MN368837.1
MN368838.1
MN368839.1
MN368840.1
MN368841.1
MN368842.1
MN368843.1
MN368844.1
MN368845.1
MN368846.1
MN368847.1
MN368848.1
MN368849.1
MN368850.1
MN368851.1
MN368852.1
MN368853.1
MN368854.1
MN368855.1
MN368856.1
MN368857.1
MN368858.1
MN368859.1
MN368860.1
MT358357.1
MT358358.1
MT376945.1
MT376946.1
MT376947.1
MT376948.1
MT376949.1
MT376950.1
MT376951.1
MT376952.1
MT376953.1
MT376954.1
MT376955.1
MT376956.1
MT376957.1
MT376958.1
MT376959.1
MT376960.1
MT376961.1
MT376962.1
MT376963.1
MT376964.1
MT376965.1
MT376966.1
MT376967.1
MT376968.1
MT376969.1
MT376970.1
MT376971.1
MT376972.1
MT376973.1
MT376974.1
MT376975.1
MT376976.1
MT376977.1
MT387164.1
MT387165.1
MT387166.1
MT387167.1
MT387168.1
MT387169.1
MT387170.1
MT387171.1
MT387172.1
MT387173.1
MT387174.1
MT387175.1
MT387176.1
MT387177.1
MT387178.1
MT387179.1
MT387180.1
MT387181.1
MT387182.1
MT387183.1
MT387184.1
MT387185.1
MT387186.1
MT387187.1
MT387188.1
MT387189.1
MT387190.1
MT387191.1
MT387192.1
MT387193.1
MT387194.1
MT387195.1
MT882102.1
MW048090.1
MW048091.1
MW048092.1
MW048093.1
MW048094.1
MW049332.1
MW049333.1
MW049334.1
MW049335.1
MW049336.1
MW049337.1
MW049338.1
MW049339.1
MW049340.1
MW049341.1
MW049342.1
MW049343.1
MW049344.1
MW049345.1
MW049346.1
MW049347.1
MW049348.1
MW049349.1
MW049350.1
MW049351.1
MW072816.1
MW072817.1
MW072818.1
MW072819.1
MW072820.1
MW072821.1
MW072822.1
MW072823.1
MW072824.1
MW072825.1
MW072826.1
MW167122.1
MW249125.1
MW249126.1
MW249127.1
MW249128.1
MW249129.1
MW249130.1
MW249131.1
MW249132.1
MW249133.1
MW249134.1
MW249135.1
MW249136.1
MW249137.1
MW249138.1
MW249139.1
MW249140.1
MW249141.1
MW249142.1
MW249143.1
MW249144.1
MW249145.1
MW249146.1
MW249147.1
MW249148.1
MW249149.1
MW249150.1
MW249151.1
MW249152.1
MW249153.1
MW249154.1
MW249155.1
MW249156.1
MW249157.1
MW249158.1
MW287562.1
MW287563.1
MW287564.1
MW287565.1
MW287566.1
MW287567.1
MW326783.1
MW326784.1
MW326785.1
MW455086.1
MW455087.1
MW455088.1
MW455089.1
MW455090.1
MW455091.1
MW659862.1
MW659864.1
MW659866.1
MZ082148.1
MZ082156.1
MZ088157.1
MZ088165.1
MZ088173.1
MZ088181.1
MZ088189.1
MZ088197.1
MZ088205.1
MZ088213.1
MZ088221.1
MZ088229.1
MZ088237.1
MZ088245.1
MZ088253.1
MZ088261.1
MZ088269.1
MZ088277.1
MZ088285.1
MZ088293.1
MZ088301.1
MZ088309.1
MZ088317.1
MZ088325.1
MZ088333.1
MZ088341.1
MZ088349.1
MZ088357.1
MZ088365.1
MZ088373.1
MZ088381.1
MZ088389.1
MZ088397.1
MZ088405.1
MZ088413.1
MZ088421.1
MZ088429.1
MZ088437.1
MZ088445.1
MZ088453.1
MZ088461.1
MZ088469.1
MZ088477.1
MZ088485.1
MZ088493.1
MZ088501.1
MZ088509.1
MZ088517.1
MZ088525.1
MZ088533.1
MZ088541.1
MZ088549.1
MZ088557.1
MZ088565.1
MZ088573.1
MZ088581.1
MZ088589.1
MZ088597.1
MZ088605.1
MZ088613.1
MZ088621.1
MZ088629.1
MZ088637.1
MZ088645.1
MZ088653.1
MZ088661.1
MZ088669.1
MZ088677.1
MZ088685.1
MZ088693.1
MZ088701.1
MZ088709.1
MZ088717.1
MZ088725.1
MZ088733.1
MZ088741.1
MZ088749.1
MZ088757.1
MZ088765.1
MZ088773.1
MZ088781.1
MZ088789.1
MZ088797.1
MZ088805.1
MZ088813.1
MZ088821.1
MZ088829.1
MZ088837.1
MZ088845.1
MZ088853.1
MZ088861.1
MZ088869.1
MZ088877.1
MZ088885.1
MZ088893.1
MZ088901.1
MZ088909.1
MZ088917.1
MZ088925.1
MZ088933.1
MZ088941.1
MZ088949.1
MZ088957.1
MZ088965.1
MZ088973.1
MZ088981.1
MZ088989.1
MZ088997.1
MZ089005.1
MZ089013.1
MZ089021.1
MZ089029.1
MZ089037.1
MZ089045.1
MZ089053.1
MZ089061.1
MZ089069.1
MZ089077.1
MZ089085.1
MZ089093.1
MZ089101.1
MZ089109.1
MZ089117.1
MZ089125.1
MZ089133.1
MZ089141.1
MZ089149.1
MZ089157.1
MZ089165.1
MZ089173.1
MZ089181.1
MZ089189.1
MZ089197.1
MZ089205.1
MZ089213.1
MZ089221.1
MZ089229.1
MZ089237.1
MZ089245.1
MZ089253.1
MZ089261.1
MZ089269.1
MZ089277.1
MZ089285.1
MZ089293.1
MZ089301.1
MZ089309.1
MZ089317.1
MZ089325.1
MZ089333.1
MZ089341.1
MZ089349.1
MZ089357.1
MZ089365.1
MZ363750.1
MZ363757.1
MZ363765.1
MZ363773.1
MZ363780.1
MZ373076.1
MZ373084.1
MZ373091.1
MZ373097.1
MZ373104.1
MZ373111.1
MZ373119.1
MZ373127.1
MZ373134.1
MZ373142.1
MZ373150.1
MZ373158.1
MZ373166.1
MZ373173.1
MZ461927.1
MZ461928.1
MZ461929.1
MZ461930.1
MZ461931.1
MZ476999.1
MZ477000.1
MZ477001.1
MZ577813.1
MZ577814.1
MZ577815.1
MZ577816.1
MZ577817.1
MZ577818.1
MZ577819.1
MZ577820.1
MZ577821.1
MZ577822.1
MZ577823.1
MZ577824.1
MZ577825.1
MZ577826.1
MZ577827.1
MZ577828.1
MZ577829.1
MZ577830.1
MZ577831.1
MZ577832.1
MZ577833.1
MZ577834.1
MZ577835.1
MZ577836.1
MZ577837.1
MZ577838.1
MZ577839.1
MZ577840.1
MZ577841.1
MZ577842.1
MZ577843.1
MZ577844.1
MZ577845.1
MZ577846.1
MZ577847.1
MZ577848.1
MZ577849.1
MZ577850.1
MZ577851.1
MZ577852.1
MZ577853.1
MZ577854.1
MZ577855.1
MZ577856.1
MZ577857.1
MZ577858.1
MZ577859.1
MZ577860.1
MZ577861.1
MZ577862.1
MZ577863.1
MZ577864.1
MZ577865.1
MZ577866.1
MZ577867.1
MZ577868.1
MZ577869.1
MZ577870.1
MZ577871.1
MZ577872.1
MZ577873.1
MZ577874.1
MZ577875.1
MZ577876.1
MZ577877.1
MZ577878.1
MZ577879.1
MZ577880.1
MZ577881.1
MZ577882.1
MZ577883.1
MZ577884.1
MZ577885.1
MZ577886.1
MZ577887.1
MZ577888.1
MZ577889.1
MZ577890.1
MZ577891.1
MZ577892.1
MZ577893.1
MZ577894.1
MZ577895.1
MZ577896.1
MZ577897.1
MZ577898.1
MZ577899.1
MZ577900.1
MZ577901.1
MZ577902.1
MZ577903.1
MZ577904.1
MZ577905.1
MZ577906.1
MZ577907.1
MZ577908.1
MZ577909.1
MZ577910.1
MZ577911.1
MZ577912.1
MZ577913.1
MZ577914.1
MZ577915.1
MZ577916.1
MZ577917.1
MZ577918.1
MZ577919.1
MZ577920.1
MZ577921.1
MZ577922.1
MZ577923.1
MZ577924.1
MZ577925.1
MZ577926.1
MZ577927.1
MZ577928.1
MZ577929.1
MZ577930.1
MZ577931.1
MZ577932.1
MZ577933.1
MZ577934.1
MZ577935.1
MZ577936.1
MZ577937.1
MZ577938.1
MZ577939.1
MZ577940.1
MZ577941.1
MZ577942.1
MZ577943.1
MZ577944.1
MZ577945.1
MZ577946.1
MZ577947.1
MZ577948.1
MZ577949.1
MZ577950.1
MZ577951.1
MZ577952.1
MZ577953.1
MZ577954.1
MZ577955.1
MZ577956.1
MZ577957.1
MZ577958.1
MZ577959.1
MZ577960.1
MZ577961.1
MZ577962.1
MZ577963.1
MZ577964.1
MZ577965.1
MZ577966.1
MZ577967.1
MZ577968.1
MZ577969.1
MZ577970.1
MZ577971.1
MZ577972.1
MZ577973.1
MZ577974.1
MZ577975.1
MZ577976.1
MZ577977.1
MZ577978.1
MZ577979.1
MZ577980.1
MZ577981.1
MZ577982.1
MZ577983.1
MZ577984.1
MZ577985.1
MZ577986.1
MZ577987.1
MZ577988.1
MZ577989.1
MZ577990.1
MZ577991.1
MZ577992.1
MZ577993.1
MZ577994.1
MZ577995.1
MZ577996.1
MZ577997.1
MZ597836.1
MZ674215.1
MZ674216.1
MZ674217.1
MZ674218.1
MZ674219.1
MZ674220.1
MZ674221.1
MZ674222.1
MZ674223.1
MZ674224.1
MZ674225.1
MZ674226.1
MZ674228.1
MZ674229.1
MZ674230.1
MZ674231.1
MZ674232.1
MZ674233.1
MZ674283.1
MZ674284.1
MZ674285.1
MZ674286.1
MZ674287.1
MZ674288.1
MZ674289.1
MZ674290.1
MZ674291.1
MZ674292.1
MZ674293.1
MZ674294.1
MZ674331.1
MZ674332.1
MZ674333.1
MZ674334.1
MZ674335.1
MZ674336.1
MZ674337.1
MZ674338.1
MZ674339.1
MZ674389.1
MZ674390.1
MZ674391.1
MZ676027.1
MZ676028.1
MZ676029.1
MZ676030.1
MZ676031.1
MZ676032.1
MZ945744.1
MZ945752.1
MZ945759.1
MZ945767.1
MZ945775.1
MZ945783.1
MZ945790.1
MZ945797.1
MZ945805.1
MZ945813.1
MZ945820.1
MZ945828.1
MZ945835.1
MZ945843.1
MZ945850.1
MZ945858.1
MZ945866.1
MZ945874.1
MZ945882.1
MZ945890.1
MZ945898.1
OL780863.1
OL780865.1
OM019055.1
OM019056.1
OM019057.1
OM019058.1
OM019059.1
OM082171.1
MG869629.1
MG869630.1
MG869631.1
MG869632.1
MG869633.1
MG869634.1
MG869635.1
MG869636.1
MG869637.1
MG869638.1
MG869639.1
MG869640.1
MG869641.1
MG869642.1
MG869643.1
MG869644.1
MG869645.1
MG869646.1
MG869647.1
MG869648.1
MG869649.1
MT113123.1
MT113124.1
MT113125.1
MT113126.1
MT113127.1
MT113128.1
MT113129.1
MT113130.1
MT113131.1
MT113132.1
MT113133.1
MT113134.1
MT113135.1
MT113136.1
MT113137.1
MT113138.1
MT113139.1
MT113140.1
MT113141.1
MT113142.1
MT113143.1
MT113144.1
MT113145.1
MT113146.1
MT113147.1
MT113148.1
MT113149.1
MT113150.1
MT113151.1
MT113152.1
MT113153.1
MT113154.1
MT113155.1
MT113156.1
MT113157.1
MT113158.1
MT113159.1
MT113160.1
MT113161.1
MT113162.1
MT113163.1
MT113164.1
MT113165.1
MT113166.1
MT113167.1
MT113168.1
MT113169.1
MT113170.1
MT113171.1
MT113172.1
MT113173.1
MT113174.1
MT113175.1
MT113176.1
MT113177.1
MT113178.1
MT572412.1
MT572420.1
MT572428.1
MT572434.1
MT572435.1
MT572436.1
MT572437.1
MT572438.1
MT572439.1
MT572440.1
MT572441.1
MT572444.1
MT572460.1
MT572461.1
MT572462.1
MT572463.1
MT572466.1
MT683842.1
MT683843.1
MT683844.1
MT683845.1
MT683846.1
MT683847.1
MW930721.1
MW930729.1
MW981499.1
MZ005066.1
MZ005074.1
MZ005084.1
MZ005086.1
MZ005107.1
MZ005124.1
MZ005139.1
MZ005152.1
MZ005154.1
MZ005161.1
MZ005168.1
MZ005178.1
MZ005182.1
MZ005186.1
MZ005209.1
MZ005218.1
MZ005220.1
MZ005228.1
MZ005237.1
MZ005243.1
MZ005247.1
MZ005258.1
MZ005269.1
MZ015615.1
MZ015625.1
MZ015636.1
MZ015641.1
MZ015649.1
MZ015657.1
MZ015663.1
MZ015673.1
MZ015675.1
MZ015689.1
MZ015694.1
MZ015701.1
MZ015709.1
MZ015714.1
MZ399379.1
MZ399380.1
MZ399381.1
MZ399382.1
MZ399383.1
MZ399384.1
MZ399385.1
MZ399386.1
MZ399387.1
MZ399388.1
MZ399389.1
MZ399390.1
MZ399391.1
MZ399392.1
MZ399393.1
MZ399394.1
MZ399395.1
MZ399396.1
MZ399397.1
OM069765.1
OM069766.1
OM069767.1
OM069768.1
OM069769.1
OM069770.1
LC481136.1
LC481137.1
LC481138.1
LC481139.1
LC481140.1
LC481141.1
LC481142.1
LC481143.1
LC481144.1
LC481145.1
LC481146.1
LC481147.1
LC481148.1
LC481149.1
LC481150.1
LC481151.1
LC481152.1
LC481153.1
LC481154.1
LC481155.1
LC481156.1
LC481157.1
LC481158.1
LC481159.1
LC481160.1
LC481161.1
LC481162.1
LC481163.1
LC481164.1
LC481165.1
LC481166.1
LC481167.1
LC481168.1
LC481169.1
LC481170.1
LC481171.1
LC481172.1
LC481173.1
LC481174.1
LC481175.1
LC481176.1
LC481177.1
LC481178.1
LC481179.1
LC481180.1
LC481181.1
LC481182.1
LC481183.1
LC481184.1
LC481185.1
LC481186.1
LC481187.1
LC481188.1
LC481189.1
LC481190.1
LC481191.1
LC481192.1
LC481193.1
LC481194.1
LC481195.1
LC481196.1
LC481197.1
LC481198.1
LC481199.1
LC481200.1
LC481201.1
LC481202.1
LC481203.1
LC481204.1
LC481205.1
LC481206.1
LC481207.1
LC481208.1
LC481209.1
LC481210.1
LC481211.1
LC481212.1
LC481213.1
LC481214.1
LC481215.1
LC481216.1
LC481217.1
LC481218.1
LC481219.1
LC481220.1
LC481221.1
LC593309.1
LC599980.1
LC604125.1
LC604126.1
LC604127.1
LC604128.1
LC604129.1
LC604130.1
LC604631.1
LC604632.1
LC604633.1
LC604634.1
LC604635.1
LC604636.1
LC604637.1
LC604638.1
LC604639.1
LC604640.1
LC604641.1
LC604642.1
LC604643.1
LC604644.1
LC604645.1
LC604646.1
LC604647.1
LC604648.1
LC604649.1
LC604650.1
LC604651.1
LC604652.1
LC604653.1
LC604654.1
LC604655.1
LC604656.1
LC604657.1
LC604658.1
LC604659.1
LC604660.1
LC604661.1
LC604662.1
LC604663.1
LC604664.1
LC604665.1
LC604666.1
LC642716.1
LC642717.1
LC642718.1
LC653123.1
LC653124.1
LC653125.1
LC653126.1
LC653127.1
LC653128.1
LC653129.1
LC653130.1
LC653131.1
LC653132.1
LC653133.1
LC653134.1
LC653135.1
LC653136.1
LC653137.1
LC653138.1
LC653139.1
OM004031.1
MW410910.1
MW410911.1
MW410912.1
MW410913.1
MW410914.1
MW410915.1
MW410916.1
MW410917.1
MW410918.1
MW410919.1
MW410920.1
MW410921.1
MW655732.1
OM003589.1
OM037137.1
OM038466.1
OM038614.1
MZ504880.1
MZ504881.1
MZ504882.1
MZ504883.1
MZ504884.1
MZ504885.1
MZ504886.1
MZ504887.1
MZ504888.1
MZ504889.1
MZ504890.1
MZ504891.1
MZ504892.1
MZ504893.1
MZ504894.1
MZ504895.1
MZ504896.1
MZ504897.1
MZ504898.1
MZ504899.1
MZ504900.1
MZ504901.1
MZ934413.1
OK044527.1
OK044528.1
OK044529.1
OK044530.1
OK044531.1
OK044532.1
OK044533.1
OK044534.1
OK044535.1
OK044536.1
OK044537.1
OK044538.1
OK044539.1
OK044540.1
OK044541.1
OK044542.1
OK044543.1
OK044544.1
OK044545.1
OK044546.1
OK044547.1
OK044548.1
OK044549.1
OK044550.1
OK044551.1
OK044552.1
OK044553.1
OK044554.1
OK044555.1
OK044556.1
OK044557.1
OK044558.1
OK044559.1
OK044560.1
OK044561.1
OK044562.1
OK044563.1
OK044564.1
OK044565.1
OK044566.1
OK044567.1
OK044568.1
OK044569.1
OK044570.1
OK044571.1
OK044572.1
OK044573.1
OK044574.1
OK044575.1
OK044576.1
OK044577.1
OK044578.1
OK044579.1
OK044580.1
OK044581.1
OK044582.1
OK044583.1
OK044584.1
OK044585.1
OK044586.1
OK044587.1
OK044588.1
OK044589.1
OK044590.1
OK044591.1
OK044592.1
OK044593.1
OK044594.1
OK044595.1
OK044596.1
OK044597.1
OK044598.1
OK044599.1
OK044600.1
OK044601.1
OK044602.1
OK044603.1
OK044604.1
OK044605.1
OK044606.1
OK044607.1
OK044608.1
OK044609.1
OK044610.1
OK044611.1
OK044612.1
OK044613.1
OK044614.1
OK044615.1
OK044616.1
OK044617.1
OK044618.1
OK044619.1
OK044620.1
OK044621.1
OK044622.1
OK044623.1
OK044624.1
OK044625.1
OK044626.1
OK044627.1
OK044628.1
OK044629.1
OK044630.1
OK044631.1
OK044632.1
OK044633.1
OK044634.1
OK044635.1
OK044636.1
OK044637.1
OK044638.1
OK044639.1
OK044640.1
OK044641.1
OK044642.1
OK044643.1
OK044644.1
OK044645.1
OK044646.1
OK044647.1
OK044648.1
OK044649.1
OK044650.1
OK044651.1
OK044652.1
OK044653.1
OK044654.1
OK044655.1
OK044656.1
OK044657.1
OK044658.1
OK044659.1
OK044660.1
OK044661.1
OK044662.1
OK044663.1
OK044664.1
OK044665.1
OK044666.1
OK044667.1
OK044668.1
OK044669.1
OK044670.1
OK044671.1
OK044672.1
OK044673.1
OK044674.1
OK044675.1
OK044676.1
OK044677.1
OK044678.1
OK044679.1
OK044680.1
OK044681.1
OK044682.1
OK044683.1
OK044684.1
OK044685.1
OK044686.1
OK044687.1
OK044688.1
OK044689.1
OK044690.1
OK044691.1
OK044692.1
OK044693.1
OK044694.1
OK044695.1
OK044696.1
OK044697.1
OK044698.1
OK044699.1
OK044700.1
OK044701.1
OK044702.1
OK044703.1
OK044704.1
OK044705.1
OK044706.1
OK044707.1
OK044708.1
OK044709.1
OK044710.1
OK044711.1
OK044712.1
OK044713.1
OK044714.1
OK044715.1
OK044716.1
OK044717.1
OK044718.1
OK044719.1
OK044720.1
OK044721.1
OK044722.1
OK044723.1
OK044724.1
OK044725.1
OK044726.1
OK044727.1
OK044728.1
OK044729.1
OK044730.1
OK044731.1
OK044732.1
OK044733.1
OK044734.1
OK044735.1
OK044736.1
OK044737.1
OK044738.1
OK044739.1
OK044740.1
OK481731.1
OK481732.1
OK481733.1
OK481734.1
OK481735.1
OK481736.1
OK481737.1
OK481738.1
OK481739.1
OK481740.1
OK481741.1
OK481742.1
OK481743.1
OK481744.1
OK481745.1
OK481746.1
OK481747.1
OK482670.1
OL692740.1
OL692741.1
MT561434.1
MZ209694.1
OK340837.1
OK340838.1
OK340839.1
OK340840.1
OK340841.1
OK340842.1
OK340843.1
OK340844.1
OK340845.1
OK340846.1
OK340847.1
OK423501.1
OK423502.1
OK423503.1
OK423504.1
OK423505.1
OK423506.1
OK423507.1
OK423508.1
OK423509.1
OK423510.1
OK423511.1
OK423512.1
OK423513.1
OK423514.1
OK423515.1
OK423516.1
OK423517.1
OK423518.1
OK423519.1
OK423520.1
OK423521.1
OK423522.1
OK423523.1
OK423524.1
OK423525.1
OK423526.1
OK423527.1
OK423528.1
OK423529.1
OK423530.1
OK423531.1
OK423532.1
OK423533.1
OK423534.1
OK545865.1
OK558886.1
OK558887.1
OK558888.1
OK558889.1
OK558890.1
OL690421.1
OL690422.1
OL690423.1
OL692420.1
OL692421.1
MN866818.1
MN866819.1
MN866820.1
MN866821.1
MN866822.1
MN866823.1
MN866824.1
MN866825.1
MN866826.1
MN866827.1
MN866828.1
MN866829.1
MN866830.1
MN866831.1
MN866832.1
MN866833.1
MN866834.1
MN866835.1
MN866836.1
MN866837.1
MN866838.1
MN866839.1
MN866840.1
MN866841.1
MN866842.1
MN866843.1
MN866844.1
MN866845.1
MN866846.1
MN866847.1
MN866848.1
MN866849.1
MN866850.1
MN866851.1
MN866852.1
MN866853.1
MN866854.1
MN866855.1
MN866856.1
MN866857.1
MN866858.1
MN866859.1
MN866860.1
MN866861.1
MN866862.1
MN866863.1
MN866864.1
MN866865.1
MN866866.1
MN866867.1
MN866868.1
MN866869.1
MN866870.1
MN866871.1
MN866872.1
MN866873.1
MN866874.1
MN866875.1
MN866876.1
MN866877.1
MN866878.1
MN866879.1
MN866880.1
MN866881.1
MN866882.1
MN866883.1
MN866884.1
MN866885.1
MN866886.1
MN866887.1
MN866888.1
MN866889.1
MN866890.1
MT276812.1
MT276813.1
MT276823.1
MT276824.1
MT339203.1
MT339204.1
MT498641.1
MT498642.1
MT498643.1
MT498644.1
MT498645.1
MT498646.1
MT933191.1
MT933192.1
MT933193.1
MT933194.1
MT933195.1
MT933196.1
MT933197.1
MT933198.1
MT933199.1
MT933200.1
MT933201.1
MW251476.1
MZ321589.1
MZ321590.1
MZ547671.1
MZ547672.1
OK247537.1
OK247538.1
OK247539.1
OK247540.1
OK247541.1
OK247542.1
OK247543.1
OL687537.1
OL687538.1
OL687539.1
OL687540.1
OL687541.1
OL687542.1
OL687543.1
OL687544.1
OL687545.1
OL687546.1
OL687547.1
OL687548.1
OL687549.1
OL687550.1
OL687551.1
OL687552.1
OL687553.1
OL739530.1
OL739532.1
OL791325.1
OL791326.1
OL791327.1
OL791328.1
OL791329.1
OL791330.1
OL791331.1
OL791332.1
OL791333.1
OL791334.1
OL791335.1
OL791336.1
OL791337.1
OL791338.1
OL791339.1
OL791340.1
OL791341.1
OL791342.1
OL791343.1
OL791344.1
OL791345.1
OL791346.1
OL791347.1
OL791348.1
OL791349.1
OL791350.1
OL791351.1
OL791352.1
OL791353.1
OL791354.1
OL791355.1
OL791356.1
OL791357.1
OL791358.1
OL791359.1
OL791360.1
OL791361.1
OL791362.1
OL791363.1
OL791364.1
OL791365.1
OL791366.1
OL791367.1
OL791368.1
OL791369.1
OL791370.1
OL829826.1
OL829827.1
OL829828.1
OL829829.1
OL829830.1
OL829831.1
OL829832.1
OL829833.1
OL829834.1
OL829835.1
OL829836.1
OL829837.1
OL829838.1
OL829839.1
OL829840.1
LC667031.1
MZ422380.1
MZ422381.1
MZ422382.1
MZ422383.1
MZ422384.1
OL807629.1
OL807630.1
OL807631.1
OL807632.1
OL807633.1
OL807634.1
OL807635.1
OL807636.1
OL807637.1
OL807638.1
OL807639.1
OL807640.1
OL807641.1
OL807642.1
OL807643.1
OL807644.1
OL807645.1
OL807646.1
OL807647.1
OL807648.1
OL807649.1
OL807650.1
OL807651.1
OL807652.1
OL807653.1
OL807654.1
OL807655.1
OL807656.1
OL807657.1
OL807658.1
OL807659.1
OL807660.1
OL807661.1
OM001659.1
PA276127.1
PA339773.1
MT375549.1
MT375550.1
MT375551.1
MT375552.1
MT375553.1
MT375554.1
MT951182.1
MT955600.1
MT955601.1
MT955602.1
MT955603.1
MT978166.1
MT978167.1
MT978168.1
MT978169.1
MT978170.1
MT978171.1
MT978172.1
MT978173.1
MT978174.1
MT978175.1
MT978176.1
MT978177.1
MT978178.1
MT978179.1
MT980819.1
MT980820.1
MT980821.1
MT980822.1
MT980823.1
MW027218.1
MW030384.1
MW030385.1
MW030386.1
MW030387.1
MW030388.1
MW030389.1
MW030390.1
MW030391.1
MW030392.1
MW030393.1
MW030394.1
MW030395.1
MW030396.1
MW030397.1
MW030398.1
MW030399.1
MW030400.1
MW030401.1
MW030402.1
MW030403.1
MW030404.1
MW030405.1
MW030406.1
MW030407.1
MW030408.1
MW030409.1
MW030410.1
MW030411.1
MW030412.1
MW030413.1
MW030414.1
MW030415.1
MW030416.1
MW030417.1
MW030418.1
MW030419.1
MW030420.1
MW030421.1
MW030422.1
MW030423.1
MW030424.1
MW030425.1
MW030426.1
MW030427.1
MW030428.1
MW030429.1
MW032453.1
MW032454.1
MW032455.1
MW032456.1
MW032457.1
MW032458.1
MW032459.1
MW032460.1
MW032461.1
MW032462.1
MW032463.1
MW032464.1
MZ787763.1
MZ787764.1
MZ787765.1
MZ787766.1
MZ787767.1
OK381853.1
OK381854.1
OK381855.1
OK381856.1
OK381857.1
OK381858.1
OK381859.1
OK381860.1
OK381861.1
OK381862.1
OK381863.1
OK381864.1
OK381865.1
OK381866.1
OK381867.1
OK381868.1
OL448982.1
OL448983.1
LC666903.1
MT995850.1
MT995851.1
MT995852.1
MW029613.1
MW289843.1
MW289844.1
MW554007.1
MW789211.1
MZ353585.1
MZ353586.1
MZ353587.1
MZ353588.1
MZ667871.1
MZ667872.1
MZ686438.1
MZ686439.1
MZ686440.1
MZ686441.1
MZ686442.1
MZ686443.1
MZ686444.1
MZ686445.1
MZ686446.1
MZ686447.1
MZ686448.1
MZ687395.1
MZ687396.1
MZ687397.1
MZ687398.1
MZ687399.1
MZ687400.1
MZ687401.1
MZ687402.1
MZ687403.1
MZ687404.1
MZ687405.1
MZ687406.1
MZ687407.1
MZ687408.1
MZ766381.1
MZ766382.1
MZ766383.1
MZ766384.1
MZ766385.1
MZ766386.1
MZ766387.1
MZ766388.1
MZ766389.1
MZ766390.1
MZ766391.1
MZ766392.1
MZ766393.1
MZ766394.1
MZ766395.1
MZ766396.1
MZ766397.1
MZ766398.1
MZ766399.1
MZ766400.1
MZ766401.1
MZ766402.1
MZ766403.1
MZ766404.1
MZ766405.1
MZ766406.1
MZ766407.1
MZ766408.1
MZ766409.1
MZ766410.1
MZ766411.1
MZ766412.1
MZ766413.1
MZ766414.1
MZ766415.1
MZ766416.1
MZ766417.1
MZ766418.1
MZ766419.1
MZ766420.1
MZ766421.1
MZ766422.1
MZ766423.1
MZ766424.1
MZ766425.1
MZ766426.1
MZ766427.1
MZ766428.1
MZ766429.1
MZ766430.1
OK072691.1
OK072692.1
OK072693.1
OK072694.1
OK072695.1
OK072696.1
OK072697.1
OK412909.1
OL672234.1
OL741312.1
OL741313.1
MZ055882.1
MZ055883.1
MZ055884.1
MZ055885.1
MZ055886.1
MZ055887.1
MZ055888.1
MZ055889.1
MZ055890.1
MZ055891.1
MZ055892.1
MZ055893.1
MZ055894.1
MZ055895.1
MZ055896.1
MZ055897.1
MZ055898.1
MZ055899.1
MZ055900.1
MZ055901.1
MZ055902.1
MZ055903.1
MZ055904.1
MZ055905.1
MZ055906.1
MZ055907.1
MZ055908.1
MZ055909.1
MZ055910.1
MZ055911.1
MZ055912.1
MZ055913.1
MZ055914.1
MZ055915.1
MZ055916.1
MZ055917.1
MZ055918.1
MZ055919.1
MZ055920.1
MZ055921.1
MZ055922.1
MZ055923.1
MZ666150.1
MZ666151.1
MZ666152.1
MZ666153.1
MZ666154.1
MZ666155.1
MZ666156.1
MZ666157.1
MZ666158.1
MZ666159.1
MZ666160.1
MZ666161.1
MZ666162.1
MZ666163.1
MZ666164.1
MZ666165.1
MZ666166.1
MZ666167.1
MZ666168.1
MZ666169.1
MZ666170.1
MZ666171.1
MZ666172.1
MZ666173.1
MZ666174.1
MZ666175.1
MZ666176.1
MZ666177.1
MZ666178.1
MZ666179.1
OK257850.1
OK257851.1
OK257852.1
OK257853.1
OK257854.1
OK257855.1
OK257856.1
OK257857.1
OK257858.1
OK257859.1
OK377006.1
OK377007.1
OK377008.1
OK377009.1
OK377010.1
OK377011.1
OK377012.1
OK377013.1
OK377014.1
OK377015.1
OK377016.1
OK377017.1
OK377018.1
OK377019.1
OK377020.1
OK377021.1
OK377022.1
OK377023.1
OK377024.1
OK377025.1
OK626894.1
OK626895.1
OK626896.1
OK626897.1
OK626898.1
OK626899.1
OK635614.1
OK635615.1
OK635616.1
OK635617.1
OK635618.1
OK635619.1
OK635620.1
OK635621.1
OK635622.1
OK635623.1
OK635624.1
OK635625.1
OK635626.1
OK635627.1
OK635628.1
OK635629.1
OK635630.1
OK635631.1
OK635632.1
OK635633.1
OK635634.1
OK635635.1
OK635636.1
OK635637.1
OK635638.1
OK635639.1
OK635640.1
OK635641.1
OK635642.1
OK635643.1
OK635644.1
OK635645.1
OK635646.1
OK635647.1
OK635648.1
OK635649.1
OK635650.1
OK635651.1
OK635652.1
OK635653.1
OK635654.1
OK635655.1
OK635656.1
OK635657.1
OK635658.1
OK635659.1
OK635660.1
OK635661.1
OK635662.1
OK635663.1
OK635664.1
OK635665.1
OK635666.1
OK635667.1
OK635668.1
OK635669.1
OK635670.1
OK635671.1
OK635672.1
OK635673.1
OK635674.1
OK635675.1
OK635676.1
OK635677.1
OK635678.1
OK635679.1
OK635680.1
OK635681.1
OK635682.1
OK635683.1
OK635684.1
OK635685.1
OK635686.1
OK635687.1
OK635688.1
OK635689.1
OK635690.1
OK635691.1
OK635692.1
OK635693.1
OK635694.1
OK635695.1
OK635696.1
OK635697.1
OK635698.1
OK635699.1
OK635700.1
OK635701.1
OK635702.1
OK635703.1
OK635704.1
OK635705.1
OK635706.1
OK635707.1
OK635708.1
OK635709.1
OK635710.1
OK635711.1
OK635712.1
OK635713.1
OK635714.1
OK635715.1
OK635716.1
OK635717.1
OK635718.1
OK635719.1
OK635720.1
OK635721.1
OK635722.1
OK635723.1
OK635724.1
OK635725.1
OK635726.1
OK635727.1
OK635728.1
OK635729.1
OK635730.1
OK635731.1
OK635732.1
OK635733.1
OK635734.1
OK635735.1
OK635736.1
OK635737.1
OK635738.1
OK635739.1
OK635740.1
OK635741.1
OK635742.1
OK635743.1
OK635744.1
OK635745.1
OK635746.1
OK635747.1
OK635748.1
OK635749.1
OK635750.1
OK635751.1
OK635752.1
OK635753.1
OK635754.1
OK635755.1
OK635756.1
OK635757.1
OK635758.1
OK635759.1
OK635760.1
OK635761.1
OK635762.1
OK635763.1
OK635764.1
OK635765.1
OK635766.1
OK635767.1
OK635768.1
OK635769.1
OK635770.1
OK635771.1
OK635772.1
OK635773.1
OK635774.1
OK635775.1
OK635776.1
OK635777.1
OK635778.1
OK635779.1
OK635780.1
OK635781.1
OK635782.1
OK635783.1
OK635784.1
OK635785.1
OK635786.1
OK635787.1
OK635788.1
OK635789.1
OK635790.1
OL353686.1
OL353693.1
OL354453.1
OL354461.1
OL354484.1
OL354499.1
OL354506.1
OL354514.1
OL354522.1
OL354530.1
OL354546.1
OL354554.1
OL354562.1
OL354570.1
OL354578.1
OL354594.1
OL354610.1
OL354618.1
OL354626.1
OL354737.1
OL354761.1
OL354776.1
OL354822.1
OL354830.1
OL354838.1
OL354846.1
OL354869.1
OL354892.1
OL354895.1
OL354900.1
OL354901.1
OL354904.1
OL354921.1
OL354929.1
OL354936.1
OL354937.1
OL354938.1
OL354946.1
OL354953.1
OL354969.1
OL354978.1
OL354986.1
OL544970.1
OL721731.1
OL721732.1
OL721733.1
OL721734.1
OL721735.1
OL721736.1
OL721737.1
OL721738.1
OL721739.1
OL721740.1
OL721741.1
OL721742.1
OL721743.1
OL721744.1
OL721745.1
OL721746.1
MN853381.1
MN853390.1
MN865886.1
MN865894.1
MN865902.1
MN865910.1
MN865976.1
MN865986.1
MN865998.1
MN866006.1
MN866027.1
MN866035.1
MN880177.1
MN880185.1
MN880193.1
MW675816.1
MW675817.1
MW675818.1
MW675819.1
MW675820.1
MW675821.1
MW675822.1
MW675823.1
MW675824.1
MW675825.1
MW675826.1
MW675827.1
MW675828.1
MW675829.1
MW675830.1
MW675831.1
MW675832.1
MW675833.1
MW675834.1
MW675835.1
MW675836.1
MW675837.1
MW675838.1
MW675839.1
MW675840.1
MW675841.1
MW675842.1
MW675843.1
MW675844.1
MZ665552.1
MZ665553.1
OK391172.1
OK391173.1
OL831139.1
OL831164.1
OL831186.1
CAKLQA010000004.1
CAKLQC010000004.1
CAKLQC010000006.1
CAKLQC010000007.1
CAKLQC010000008.1
CAKLQD010000004.1
CAKLQF010000067.1
CAKLQF010000068.1
CAKLQF010000069.1
CAKLQF010000073.1
CAKLQF010000074.1
CAKLQF010000076.1
CAKLQF010000078.1
CAKLQF010000079.1
CAKLQF010000080.1
CAKLQH010000107.1
CAKLQH010000108.1
CAKLQH010000109.1
CAKLQH010000114.1
CAKLQH010000116.1
CAKLQH010000118.1
CAKLQH010000120.1
LC557035.1
LC557036.1
LC557037.1
LC557038.1
LC557039.1
LC557040.1
LC565466.1
LC637578.1
LC637579.1
LC637580.1
LC637581.1
LC637582.1
MT996505.1
MT996506.1
MT996507.1
MT996508.1
MT996509.1
MT996510.1
MT996511.1
MT996512.1
MT996513.1
MT996514.1
OK422846.1
OK422847.1
OK422848.1
OK422849.1
OK422851.1
OK422852.1
OK422853.1
OK422854.1
OK422855.1
OK422856.1
OK422857.1
OK422858.1
OK422859.1
OK422860.1
OK422861.1
OK422862.1
MW283319.1
OL901211.1
OL901212.1
OL901213.1
OL901214.1
OL901215.1
OL901216.1
MK213586.1
MK213587.1
MK213588.1
MK213589.1
MK213590.1
MK213591.1
MK213592.1
MK213593.1
MK213594.1
MK213595.1
MK213596.1
MK213597.1
MK213598.1
MK213599.1
MK213600.1
MK213601.1
MK213602.1
MK213603.1
MK213604.1
MK213605.1
MK213606.1
MK213607.1
MK213608.1
MK213609.1
MK213610.1
MK213611.1
MK213612.1
MK213613.1
MK213614.1
MK213615.1
MK213616.1
MK213617.1
MK213618.1
MK213619.1
MK213620.1
MK213621.1
MK213622.1
MK213623.1
MK213624.1
MK213625.1
MK213626.1
MK213627.1
MK213628.1
MK213629.1
MK213630.1
MK213631.1
MK213632.1
MK213633.1
MK213634.1
MK213635.1
MK213636.1
MK213637.1
MK213638.1
MK213639.1
MK213640.1
MK213641.1
MK213642.1
MK213643.1
MK213644.1
MK213645.1
MK213646.1
MK213647.1
MK213648.1
MK213649.1
MK213650.1
MK213651.1
MK213652.1
MK213653.1
MK213654.1
MK213655.1
MK213656.1
MK213657.1
MK213658.1
MK213659.1
MK213660.1
MK213661.1
MK213662.1
MK213663.1
MK213664.1
MK213665.1
MK213666.1
MK213667.1
MK213668.1
MK213669.1
MK213670.1
MK213671.1
MK213672.1
MK213673.1
MK213674.1
MK213675.1
MK213676.1
MK213677.1
MK213678.1
MK213679.1
MK213680.1
MK213681.1
MK213682.1
MK213683.1
MK213684.1
MK213685.1
MK213686.1
MK213687.1
MK213688.1
MK213689.1
MK213690.1
MK213691.1
MK213692.1
MK213693.1
MK213694.1
MK213695.1
MK213696.1
MK213697.1
MK213698.1
MK213699.1
MK213700.1
MK213701.1
MK213702.1
MK213703.1
MK213704.1
MK213705.1
MK213706.1
MK213707.1
MK213708.1
MK213709.1
MK213710.1
MK213711.1
MK213712.1
MK213713.1
MK213714.1
MK213715.1
MK213716.1
MK213717.1
MK213718.1
MK213719.1
MK213720.1
MW255949.1
MW255957.1
OF136236.1
OF145125.1
OF145144.1
OF145147.1
OF145149.1
OF145160.1
OF145163.1
OF145177.1
OF145178.1
OF145179.1
OF145186.1
OF145192.1
OF145193.1
OF145194.1
OF145195.1
OF145196.1
OF145197.1
OF145201.1
OF145205.1
OF145207.1
OF145208.1
OF145209.1
OF145210.1
OF145211.1
OF145212.1
OF187791.1
OF187798.1
OF187805.1
OF187809.1
OF187811.1
OF187812.1
OF187813.1
OF187814.1
OF187815.1
OF187816.1
OF187817.1
OF187818.1
OF187819.1
OF187820.1
OF187821.1
OF187822.1
OF187823.1
OF187824.1
OF187825.1
OF187826.1
OF187827.1
OF187828.1
OF187829.1
OF187830.1
OF187831.1
OF187832.1
OF187833.1
OF187834.1
OF187835.1
OF187836.1
OF187837.1
OF187838.1
OF187839.1
OF187840.1
OF187841.1
OF187842.1
OF187843.1
OF187845.1
OF187846.1
OF187847.1
OF187850.1
OF187851.1
OF187859.1
OF187860.1
OF187861.1
OF187862.1
OF187863.1
OF187864.1
OF187865.1
OF187866.1
OF187867.1
OF189119.1
OF190770.1
OF190774.1
OF190775.1
OF197246.1
OF199183.1
OF199188.1
OF199250.1
OF199255.1
OF202349.1
OF207944.1
OF208254.1
OF208257.1
OF208260.1
OF208261.1
OF208280.1
OF208716.1
OF208989.1
OF210097.1
OF216110.1
OF238145.1
OF238147.1
OF238148.1
OF242157.1
OF242276.1
OF242279.1
OF242282.1
OF242283.1
OF254151.1
OF254154.1
OF254155.1
OF254158.1
OF254164.1
OF254165.1
OF254166.1
OF254448.1
OF254453.1
OF255307.1
OF259530.1
OF259531.1
OF259675.1
OF259676.1
OF259677.1
OF265695.1
OF265696.1
OF266929.1
OF266930.1
OF266936.1
OF266939.1
OF266944.1
OF266945.1
OF267344.1
OF267345.1
OF267346.1
OF267347.1
OF267555.1
OF277102.1
OF277105.1
OF278528.1
OF278532.1
OF278536.1
OF278540.1
OF278544.1
OF278548.1
OF278552.1
OF283363.1
OF283364.1
OF283365.1
OF283366.1
OF283367.1
OF283368.1
OF283369.1
OF283370.1
OF283371.1
OF283372.1
OF283373.1
OF283374.1
OF283375.1
OF283376.1
OF283695.1
OF283697.1
OF283698.1
OF283699.1
OF284252.1
OF287646.1
OF287816.1
OF288039.1
OF288193.1
OF288324.1
OF288325.1
OF288326.1
OF288327.1
OF288328.1
OF288329.1
OF288330.1
OF288331.1
OF288334.1
OF288335.1
OF288336.1
OF288337.1
OF295891.1
OF295896.1
OF296684.1
OF296685.1
OF296686.1
OF296687.1
OF296688.1
OF296689.1
OF296740.1
OF296741.1
OF296742.1
OF296797.1
OF296798.1
OF296799.1
OF296811.1
OF296816.1
OF296817.1
5BKL_P
5BKL_S
5BKL_T
5BKL_TT
5BKL_UU
5BKL_V
5BKL_WW
5BKL_X
5BKL_Y
5BKL_a
5BKL_bb
5BKL_e
5BKL_h
5BKL_i
5BKL_kk
5BKL_ll
5BKL_m
5BKL_n
5BKL_qq
5BKN_P
5BKN_S
5BKN_T
5BKN_TT
5BKN_UU
5BKN_V
5BKN_WW
5BKN_X
5BKN_Y
5BKN_a
5BKN_bb
5BKN_e
5BKN_h
5BKN_i
5BKN_kk
5BKN_ll
5BKN_m
5BKN_n
5BKN_qq
7DOI_P
7DOI_T
7DOK_P
7DOK_T
7M2T_1
7M2T_2
7M2T_3
7M2T_4
7M2T_5
7M2T_6
7M2T_7
7M2T_8
7M2T_P
7M2T_Q
7M2T_QQ
7M2T_R
7M2T_RR
7M2T_S
7M2T_SS
7M2T_T
7M2T_TT
7M2T_U
7M2T_UU
7M2T_V
7M2T_VV
7M2T_W
7M2T_WW
7M2T_X
7M2T_Y
7M2T_YY
7M2T_Z
7M2T_ZZ
7M2T_a
7M2T_b
7M2T_bb
7M2T_c
7M2T_cc
7M2T_d
7M2T_dd
7M2T_e
7M2T_ee
7M2T_f
7M2T_ff
7M2T_g
7M2T_gg
7M2T_h
7M2T_hh
7M2T_i
7M2T_ii
7M2T_j
7M2T_jj
7M2T_k
7M2T_kk
7M2T_l
7M2T_ll
7M2T_m
7M2T_mm
7M2T_n
7M2T_nn
7M2T_o
7M2T_oo
7M2T_p
7M2T_pp
7M2T_q
7M2T_qq
7M2T_r
7M2T_rr
7M2T_s
7M2T_ss
7M2T_t
7M2T_tt
7M2T_u
7M2T_uu
7M2T_v
7M2T_vv
7M2T_w
7M2T_ww
7M2T_x
7M2T_xx
7M2T_y
7M2T_yy
7M2T_z
7M2T_zz
7M2V_P
7M2V_QQ
7M2V_S
7M2V_T
7M2V_TT
7M2V_U
7M2V_V
7M2V_X
7M2V_Y
7M2V_e
7M2V_ff
7M2V_h
7M2V_i
7M2V_k
7M2V_m
7M2V_n
7M2V_ww
7M2V_xx
7M2V_yy
7M2V_zz
7M3T_P
7M3T_S
7M3T_T
7M3T_TT
7M3T_UU
7M3T_V
7M3T_WW
7M3T_X
7M3T_Y
7M3T_a
7M3T_bb
7M3T_e
7M3T_h
7M3T_i
7M3T_kk
7M3T_ll
7M3T_m
7M3T_n
7M3T_qq
7M50_P
7M50_S
7M50_T
7M50_TT
7M50_UU
7M50_V
7M50_WW
7M50_X
7M50_Y
7M50_a
7M50_bb
7M50_e
7M50_h
7M50_i
7M50_kk
7M50_ll
7M50_m
7M50_n
7M50_qq
7M57_1
7M57_2
7M57_3
7M57_4
7M57_5
7M57_6
7M57_7
7M57_8
7M57_P
7M57_Q
7M57_QQ
7M57_R
7M57_RR
7M57_S
7M57_SS
7M57_T
7M57_TT
7M57_U
7M57_UU
7M57_V
7M57_VV
7M57_W
7M57_WW
7M57_X
7M57_Y
7M57_YY
7M57_Z
7M57_ZZ
7M57_a
7M57_b
7M57_bb
7M57_c
7M57_cc
7M57_d
7M57_dd
7M57_e
7M57_ee
7M57_f
7M57_ff
7M57_g
7M57_gg
7M57_h
7M57_hh
7M57_i
7M57_ii
7M57_j
7M57_jj
7M57_k
7M57_kk
7M57_l
7M57_ll
7M57_m
7M57_mm
7M57_n
7M57_nn
7M57_o
7M57_oo
7M57_p
7M57_pp
7M57_q
7M57_qq
7M57_r
7M57_rr
7M57_s
7M57_ss
7M57_t
7M57_tt
7M57_u
7M57_uu
7M57_v
7M57_vv
7M57_w
7M57_ww
7M57_x
7M57_xx
7M57_y
7M57_yy
7M57_z
7M57_zz
LC648887.1
MT950765.1
MT950766.1
MT950767.1
MT950768.1
MT950769.1
MT950770.1
MT950771.1
MT951407.1
MT951408.1
MT980774.1
MT980775.1
MT980776.1
MT980777.1
MT980778.1
MT980779.1
MT981342.1
MT981343.1
MT981344.1
MT981345.1
MT981346.1
MT981347.1
MT981348.1
MT981349.1
MT981350.1
MT981351.1
MW239185.1
MW239186.1
MW239187.1
MW239190.1
MW239191.1
MW239192.1
MW239196.1
MW239197.1
MW239200.1
MW239201.1
MW239202.1
MW239204.1
MW239206.1
MW239207.1
MW239209.1
MW239210.1
MW239213.1
MW239216.1
MW239217.1
MW239221.1
MW239230.1
MW239232.1
MW239239.1
MW239242.1
MW239243.1
MW239245.1
MW239248.1
MW239253.1
MW239260.1
MW239268.1
MW239269.1
MW239274.1
MW239275.1
MW239276.1
MW239277.1
MW239282.1
MW239283.1
MW239284.1
MW239286.1
MW239288.1
MW239289.1
MW239290.1
MW239292.1
MW239293.1
MW239295.1
MW239299.1
MW239302.1
MW239303.1
MW239304.1
MW239307.1
MW239308.1
MW239312.1
MW239315.1
MW239316.1
MW239324.1
MW239325.1
MW239327.1
MW239332.1
MW239334.1
MW239343.1
MW239344.1
MW239346.1
MW239347.1
MW239349.1
MW239353.1
MW239354.1
MW239355.1
MW239356.1
MW239357.1
MW239363.1
MW239367.1
MW239370.1
MW239371.1
MW239373.1
MW239380.1
MW239381.1
MW239383.1
MW239386.1
MW239388.1
MW239389.1
MW239390.1
MW239391.1
MW239393.1
MW239394.1
MW239395.1
MW239396.1
MW239398.1
MW239400.1
MW239401.1
MW239403.1
MW239406.1
MW239408.1
MW239409.1
MW239410.1
MW239412.1
MW239413.1
MW239414.1
MW239415.1
MW239416.1
MW239418.1
MW239419.1
MW239420.1
MW239428.1
MW239429.1
MW239431.1
MW239433.1
MW239437.1
MW239445.1
MW239446.1
MW239447.1
MW239449.1
MW239450.1
MW239451.1
MW239464.1
MW239467.1
MW239468.1
MW239470.1
MW239475.1
MW239477.1
MW239481.1
MW239483.1
MW239485.1
MW239488.1
MW239492.1
MW239495.1
MW239499.1
MW239505.1
MW239508.1
MW239509.1
MW239510.1
MW239514.1
MW239516.1
MW239517.1
MW239519.1
MW239522.1
MW239523.1
MW239524.1
MW239526.1
MW239529.1
MW239534.1
MW239537.1
MW239538.1
MW239541.1
MW239544.1
MW239545.1
MW239547.1
MW239548.1
MW239551.1
MW239552.1
MW239555.1
MW239556.1
MW239557.1
MW239558.1
MW284988.1
MW355747.1
MW355748.1
MW355749.1
MW355750.1
MW355751.1
MW355752.1
MW355753.1
MW355754.1
MW355755.1
MW682890.1
MW682891.1
MW682892.1
MW682893.1
MW682894.1
MW682895.1
MW682896.1
MW682897.1
MW682898.1
MW682899.1
MW682900.1
MW682901.1
MW682902.1
MW682903.1
MW682904.1
MW682905.1
MW682906.1
MW682907.1
MW682908.1
MW960352.1
MW960353.1
MZ274228.1
MZ274229.1
MZ274230.1
MZ274231.1
MZ274232.1
MZ274233.1
MZ274234.1
MZ274235.1
MZ274236.1
MZ274237.1
MZ274238.1
MZ274239.1
MZ274240.1
MZ274241.1
MZ274242.1
MZ274243.1
MZ274244.1
MZ274245.1
MZ274246.1
MZ274247.1
MZ274248.1
MZ274249.1
MZ274250.1
MZ274251.1
MZ274252.1
MZ274253.1
MZ274254.1
MZ274255.1
MZ274256.1
MZ274257.1
MZ274258.1
MZ274259.1
MZ274260.1
MZ274261.1
MZ274262.1
MZ274263.1
MZ274264.1
MZ274265.1
MZ274266.1
MZ274267.1
MZ274268.1
MZ274269.1
MZ274270.1
MZ274271.1
MZ327095.1
MZ327096.1
MZ327097.1
MZ327098.1
MZ327099.1
MZ327100.1
MZ327101.1
MZ327102.1
MZ327103.1
MZ327104.1
MZ327105.1
MZ327106.1
MZ327107.1
MZ327108.1
MZ327109.1
MZ327110.1
MZ327111.1
MZ327112.1
MZ327113.1
MZ327114.1
MZ327115.1
MZ327116.1
MZ327117.1
MZ327118.1
MZ327119.1
MZ327120.1
MZ327121.1
MZ327122.1
MZ327123.1
MZ327124.1
MZ327125.1
MZ327126.1
MZ327127.1
MZ327128.1
MZ327129.1
MZ327130.1
MZ327131.1
MZ327132.1
MZ327133.1
MZ486055.1
MZ486056.1
MZ486057.1
MZ486058.1
MZ486059.1
MZ486060.1
MZ486061.1
MZ486062.1
MZ486063.1
MZ486064.1
MZ486065.1
MZ486066.1
MZ486067.1
MZ486068.1
MZ486069.1
MZ486070.1
MZ486071.1
MZ486072.1
MZ486073.1
MZ486074.1
MZ486075.1
MZ486076.1
MZ486077.1
MZ486078.1
MZ486079.1
MZ486080.1
MZ486081.1
MZ486082.1
MZ486083.1
MZ486084.1
MZ486085.1
MZ486086.1
MZ486087.1
MZ486088.1
MZ622018.1
MZ622019.1
MZ622020.1
MZ622021.1
MZ622022.1
MZ622023.1
MZ852004.1
MZ852005.1
MZ852006.1
MZ852007.1
OK030748.1
OK030749.1
OK030758.1
OK030759.1
OK030760.1
OK030761.1
OK030762.1
OK030763.1
OK030764.1
OK030765.1
OK030775.1
OK030776.1
OK030787.1
OK030797.1
OK086757.1
OK086758.1
OK094713.1
OK094714.1
OK143288.1
OK143289.1
OK143290.1
OK143291.1
OK143292.1
OK143293.1
OK143294.1
OK143295.1
OK143296.1
OK143297.1
OK143298.1
OK143299.1
OK318656.1
OK318657.1
OK318658.1
OK318659.1
OK318660.1
OK318661.1
OK318662.1
OK318663.1
OK318664.1
OK318665.1
OK318666.1
OK318667.1
OK318668.1
OK318669.1
OK318670.1
OK318671.1
OK318672.1
OK318673.1
OK318674.1
OK318675.1
OK318676.1
OK318677.1
OK318678.1
OK318679.1
OK318680.1
OK318681.1
OK318682.1
OK318683.1
OK318684.1
OK318685.1
OK318686.1
OK318687.1
OK318688.1
OK318689.1
OK318690.1
OK318691.1
OK318692.1
OK318693.1
OK318694.1
OK318695.1
OK318696.1
OK334226.1
OK334227.1
OK334228.1
OK334229.1
OK334230.1
OK334231.1
OK334232.1
OK492195.1
OK492196.1
OK492197.1
OK492198.1
OK634389.1
OK634390.1
OK634391.1
OK634392.1
LC664027.1
LC664028.1
MN719512.1
MN719513.1
MN719514.1
MN719515.1
MN719516.1
MN719517.1
MN719518.1
MN719519.1
MN719520.1
MN719521.1
MN719522.1
MN719523.1
MN719524.1
MN719525.1
MN719526.1
MN719527.1
MN719528.1
MN719529.1
MN719530.1
MN719531.1
MN719532.1
MN719533.1
MN719534.1
MN719535.1
MN719536.1
MN719537.1
MN719538.1
MN719539.1
MN719540.1
MN719541.1
MN719542.1
MN719543.1
MN719544.1
MN719545.1
MN719546.1
MN719547.1
MN719548.1
MN719549.1
MN719550.1
MN719551.1
MN719552.1
MN719553.1
MN719554.1
MN719555.1
MN719556.1
MN719557.1
MN719558.1
MN719559.1
MN719560.1
MN719561.1
MN719562.1
MN719563.1
MN719564.1
MN719565.1
MN719566.1
MN719567.1
MN719568.1
MN719569.1
MN719570.1
MN719571.1
MN719572.1
MN719573.1
MN719574.1
MN719575.1
MN719576.1
MN719577.1
MN719578.1
MN719579.1
MN719580.1
MN719581.1
MN719582.1
MN719583.1
MN719584.1
MN719585.1
MN719586.1
MN719587.1
MN719588.1
MN719589.1
MN719590.1
MN719591.1
MN719592.1
MN719593.1
MN719594.1
MN719595.1
MN719596.1
MN719597.1
MN719598.1
MN719599.1
MN719600.1
MN719601.1
MN719602.1
MN719603.1
MN719604.1
MN719605.1
MN719606.1
MN719607.1
MN719608.1
MN719609.1
MN719610.1
MN719611.1
MN719612.1
MN719613.1
MN719614.1
MN719615.1
MN719616.1
MN719617.1
MN719618.1
MN719619.1
MN719620.1
MN719621.1
MN719622.1
MN719623.1
MN719624.1
MN719625.1
MN719626.1
MN719627.1
MN719628.1
MN719629.1
MN719630.1
MN719631.1
MN719632.1
MN719633.1
MW179612.1
MW179613.1
MW179614.1
MW179615.1
MW179616.1
MW179617.1
MW179618.1
MW179619.1
MW179620.1
MW179621.1
MW179622.1
MW179623.1
MW179624.1
MW179625.1
MW179626.1
MW179627.1
MW179628.1
MW179629.1
MW179630.1
MW179631.1
MW179632.1
MW179633.1
MW179634.1
MW179635.1
MW179636.1
MW179637.1
MW179638.1
MW179639.1
MW179640.1
MW179641.1
MW179642.1
MW179643.1
MW179644.1
MW179645.1
MW179646.1
MW179647.1
MW179648.1
MW179649.1
MW179650.1
MW179651.1
MW179652.1
MW179653.1
MW179654.1
MW179655.1
MW179656.1
MW179657.1
MW179658.1
MW179659.1
MW179660.1
MW179661.1
MW179662.1
MW179663.1
MW179664.1
MW179665.1
MW179666.1
MW179667.1
MW179668.1
MW179669.1
MW179670.1
MW179671.1
MW179672.1
MW179673.1
MW179674.1
MW179675.1
MW179676.1
MW179677.1
MW179678.1
MW179679.1
MW179680.1
MW179681.1
MW179682.1
MW179683.1
MW179684.1
MW179685.1
MW179686.1
MW179687.1
MW179688.1
MW179689.1
MW179690.1
MW179691.1
MW179692.1
MW179693.1
MW179694.1
MW179695.1
MW179696.1
MW179697.1
MW179698.1
MW179699.1
MW179700.1
MW179701.1
MW179702.1
MW179703.1
MW179704.1
MW179705.1
MW179706.1
MW179707.1
MW179708.1
MW179709.1
MW179710.1
MW179711.1
MW179712.1
MW179713.1
MW179714.1
MW179715.1
MW179716.1
MW179717.1
MW179718.1
MW179719.1
MW179720.1
MW179721.1
MW179722.1
MW179723.1
MW179724.1
MW179725.1
MW179726.1
MW179727.1
MW179728.1
MW179729.1
MW179730.1
MW179731.1
MW179732.1
MW179733.1
MW179734.1
MW179735.1
MW179736.1
MW179737.1
MW179738.1
MW179739.1
MW179740.1
MW179741.1
MW179742.1
MW179743.1
MW179744.1
MW179745.1
MW179746.1
MW179747.1
MW179748.1
MW179749.1
MW179750.1
MW179751.1
MW179752.1
MW179753.1
MW179754.1
MW179755.1
MW179756.1
MW179757.1
MW179758.1
MW179759.1
MW179760.1
MW179761.1
MW179762.1
MW179763.1
MW179764.1
MW179765.1
MW179766.1
MW179767.1
MW179768.1
MW179769.1
MW179770.1
MW179771.1
MW179772.1
MW179773.1
MW179774.1
MW179775.1
MW179776.1
MW179777.1
MW179778.1
MW179779.1
MW179780.1
MW179781.1
MW179782.1
MW179783.1
MW179784.1
MW179785.1
MW179786.1
MW179787.1
MW179788.1
MW179789.1
MW179790.1
MW179791.1
MW179792.1
MW179793.1
MW179794.1
MW179795.1
MW179796.1
MW179797.1
MW179798.1
MW179799.1
MW179800.1
MW179801.1
MW179802.1
MW179803.1
MW179804.1
MW179805.1
MW179806.1
MW179807.1
MW179808.1
MW179809.1
MW179810.1
MW179811.1
MW179812.1
MW179813.1
MW179814.1
MW179815.1
MW179816.1
MW179817.1
MW179818.1
MW179819.1
MW179820.1
MW179821.1
MW179822.1
MW179823.1
MW179824.1
MW179825.1
MW179826.1
MW179827.1
MW179828.1
MW179829.1
MW179830.1
MW179831.1
MW179832.1
MW179833.1
MW179834.1
MW179835.1
MW179836.1
MW179837.1
MW179839.1
MW179840.1
MW179841.1
MW179842.1
MW179843.1
MW179844.1
MW179845.1
MW179846.1
MW179847.1
MW179848.1
MW179849.1
MW179850.1
MW179851.1
MW179852.1
MW179853.1
MW179854.1
MW179855.1
MW179856.1
MW179857.1
MW179858.1
MW179859.1
MW179860.1
MW179861.1
MW179862.1
MW179863.1
MW179864.1
MW179865.1
MW179866.1
MW179867.1
MW179868.1
MW179869.1
MW179870.1
MW179871.1
MW179872.1
MW179873.1
MW179874.1
MW179875.1
MW179876.1
MW179877.1
MW179878.1
MW179879.1
MW179880.1
MW179881.1
MW179882.1
MW179883.1
MW179884.1
MW179885.1
MW179886.1
MW179887.1
MW179888.1
MW179889.1
MW179890.1
MW179891.1
MW179892.1
MW179893.1
MW179894.1
MW179895.1
MW179896.1
MW179897.1
MW179898.1
MW179899.1
MW179900.1
MW179901.1
MW179902.1
MW179903.1
MW179904.1
MW179905.1
MW179906.1
MW179907.1
MW179908.1
MW179909.1
MW179910.1
MW179911.1
MW179912.1
MW179913.1
MW179914.1
MW179915.1
MW179916.1
MW179917.1
MW179918.1
MW179919.1
MW179920.1
MW179921.1
MW179922.1
MW179923.1
MW179924.1
MW179925.1
MW179926.1
MW179927.1
MW179928.1
MW179929.1
MW179930.1
MW179931.1
MW179932.1
MW179933.1
MW179934.1
MW179935.1
MW179936.1
MW179937.1
MW179938.1
MW179939.1
MW179940.1
MW179941.1
MW179942.1
MW179943.1
MW179944.1
MW179945.1
MW179946.1
MW179947.1
MW179948.1
MW179949.1
MW179950.1
MW179951.1
MW179952.1
MW179953.1
MW179954.1
MW179955.1
MW179956.1
MW179957.1
MW179958.1
MW179959.1
MW179960.1
MW179961.1
MW179962.1
MW179963.1
MW179964.1
MW179965.1
MW179966.1
MW179967.1
MW179968.1
MW179969.1
MW179970.1
MW179971.1
MW179972.1
MW179973.1
MW179974.1
MW179975.1
MW179976.1
MW179977.1
MW179978.1
MW179979.1
MW179980.1
MW179981.1
MW179982.1
MW179983.1
MW179984.1
MW179985.1
MW179986.1
MW179987.1
MW179988.1
MW179989.1
MW179990.1
MW179991.1
MW179992.1
MW179993.1
MW179994.1
MW179995.1
MW179996.1
MW179997.1
MW179998.1
MW179999.1
MW180000.1
MW180001.1
MW180002.1
MW180003.1
MW180004.1
MW180005.1
MW180006.1
MW180007.1
MW180008.1
MW180009.1
MW180010.1
MW180011.1
MW180012.1
MW180013.1
MW180014.1
MW180015.1
MW180016.1
MW180017.1
MW180018.1
MW180019.1
MW180020.1
MW180021.1
MW180022.1
MW180023.1
MW180024.1
MW180025.1
MW180026.1
MW180027.1
MW180028.1
MW180029.1
MW180030.1
MW180031.1
MW180032.1
MW180033.1
MW180034.1
MW180035.1
MW180036.1
MW180037.1
MW180038.1
MW180039.1
MW180040.1
MW180041.1
MW180042.1
MW180043.1
MW180044.1
MW180045.1
MW180046.1
MW180047.1
MW180048.1
MW180049.1
MW180050.1
MW180051.1
MW180052.1
MW180053.1
MW180054.1
MW180055.1
MW180056.1
MW180057.1
MW180058.1
MW180059.1
MW180060.1
MW180061.1
MW180062.1
MW180063.1
MW180064.1
MW180065.1
MW180066.1
MW180067.1
MW180068.1
MW180069.1
MW180070.1
MW180071.1
MW180072.1
MW180073.1
MW180074.1
MW180075.1
MW180076.1
MW180077.1
MW180078.1
MW180079.1
MW180080.1
MW180081.1
MW180082.1
MW180083.1
MW180084.1
MW180085.1
MW180086.1
MW180087.1
MW180088.1
MW180089.1
MW180090.1
MW180091.1
MW180092.1
MW180093.1
MW180094.1
MW180095.1
MW180096.1
MW180097.1
MW180098.1
MW180099.1
MW180100.1
MW180101.1
MW180102.1
MW180103.1
MW180104.1
MW180105.1
MW180106.1
MW180107.1
MW180108.1
MW180109.1
MW180110.1
MW180111.1
MW180112.1
MW180113.1
MW180114.1
MW180115.1
MW180116.1
MW180117.1
MW180118.1
MW180119.1
MW180120.1
MW180121.1
MW180122.1
MW180123.1
MW180124.1
MW180125.1
MW180126.1
MW180127.1
MW180128.1
MW180129.1
MW180130.1
MW180131.1
MW180132.1
MW180133.1
MW180134.1
MW180135.1
MW180136.1
MW180137.1
MW180138.1
MW180139.1
MW180140.1
MW180141.1
MW180142.1
MW180143.1
MW180144.1
MW180145.1
MW180146.1
MW180147.1
MW180148.1
MW180149.1
MW180150.1
MW180151.1
MW180152.1
MW180153.1
MW180154.1
MW180155.1
MW180156.1
MW180157.1
MW180158.1
MW180159.1
MW180160.1
MW180161.1
MW180162.1
MW180163.1
MW180164.1
MW180165.1
MW180166.1
MW180167.1
MW180168.1
MW180169.1
MW180170.1
MW180171.1
MW180172.1
MW180173.1
MW180174.1
MW180175.1
MW180176.1
MW180177.1
MW180178.1
MW180179.1
MW180180.1
MW180181.1
MW180182.1
MW180183.1
MW180184.1
MW180185.1
MW180186.1
MW180187.1
MW180188.1
MW180189.1
MW180190.1
MW180191.1
MW180192.1
MW180193.1
MW180194.1
MW180195.1
MW180196.1
MW180197.1
MW180198.1
MW180199.1
MW180200.1
MW180201.1
MW180202.1
MW180203.1
MW180204.1
MW180205.1
MW180206.1
MW180207.1
MW180208.1
MW180209.1
MW180210.1
MW180211.1
MW180212.1
MW180213.1
MW180214.1
MW180215.1
MW180216.1
MW180217.1
MW180218.1
MW180219.1
MW180220.1
MW180221.1
MW180222.1
MW180223.1
MW180224.1
MW180225.1
MW180226.1
MW180227.1
MW180228.1
MW180229.1
MW180230.1
MW180231.1
MW180232.1
MW180233.1
MW180234.1
MW180235.1
MW180236.1
MW180237.1
MW180238.1
MW180239.1
MW180240.1
MW180241.1
MW180242.1
MW180243.1
MW180244.1
MW180245.1
MW180246.1
MW180247.1
MW180248.1
MW180249.1
MW180250.1
MW180251.1
MW180252.1
MW180253.1
MW180254.1
MW180255.1
MW180256.1
MW180257.1
MW180258.1
MW180259.1
MW180260.1
MW180261.1
MW180262.1
MW180263.1
MW180264.1
MW180265.1
MW180266.1
MW180267.1
MW180268.1
MW180269.1
MW180270.1
MW180271.1
MW180272.1
MW180273.1
MW180274.1
MW180275.1
MW180276.1
MW180277.1
MW180278.1
MW180279.1
MW180280.1
MW180281.1
MW180282.1
MW180283.1
MW180284.1
MW180285.1
MW180286.1
MW180287.1
MW180288.1
MW180289.1
MW180290.1
MW180291.1
MW180292.1
MW180293.1
MW180294.1
MW180295.1
MW180296.1
MW180297.1
MW180298.1
MW180299.1
MW180300.1
MW180301.1
MW180302.1
MW180303.1
MW180304.1
MW180305.1
MW180306.1
MW180307.1
MW180308.1
MW180309.1
MW180310.1
MW180311.1
MW180312.1
MW180313.1
MW180314.1
MW180315.1
MW180316.1
MW180317.1
MW180318.1
MW180319.1
MW180320.1
MW180321.1
MW180322.1
MW180323.1
MW180324.1
MW180325.1
MW180326.1
MW180327.1
MW180328.1
MW180329.1
MW180330.1
MW180331.1
MW180332.1
MW180333.1
MW180334.1
MW180335.1
MW180336.1
MW180337.1
MW180338.1
MW180339.1
MW180340.1
MW180341.1
MW180342.1
MW180343.1
MW180344.1
MW180345.1
MW180346.1
MW180347.1
MW180348.1
MW180349.1
MW180350.1
MW180351.1
MW180352.1
MW180353.1
MW180354.1
MW180355.1
MW180356.1
MW180357.1
MW180358.1
MW180359.1
MW180360.1
MW180361.1
MW180362.1
MW180363.1
MW180364.1
MW180365.1
MW180366.1
MW180367.1
MW180368.1
MW180369.1
MW180370.1
MW180371.1
MW180372.1
MW180373.1
MW180374.1
MW180375.1
MW180376.1
MW180377.1
MW180378.1
MW180379.1
MW180380.1
MW180381.1
MW180382.1
MW180383.1
MW180384.1
MW180385.1
MW180386.1
MW180387.1
MW180388.1
MW180389.1
MW180390.1
MW180391.1
MW180392.1
MW180393.1
MW180394.1
MW180395.1
MW180396.1
MW180397.1
MW180398.1
MW180399.1
MW180400.1
MW180401.1
MW180402.1
MW180403.1
MW180404.1
MW180405.1
MW180406.1
MW180407.1
MW180408.1
MW180409.1
MW180410.1
MW180411.1
MW180412.1
MW180413.1
MW180414.1
MW180415.1
MW180416.1
MW180417.1
MW180418.1
MW180419.1
MW180420.1
MW180421.1
MW180422.1
MW180423.1
MW180424.1
MW180425.1
MW180426.1
MW180427.1
MW180428.1
MW180429.1
MW180430.1
MW180431.1
MW180432.1
MW180433.1
MW180434.1
MW180435.1
MW180436.1
MW180437.1
MW180438.1
MW180439.1
MW180440.1
MW180441.1
MW180442.1
MW180443.1
MW180444.1
MW180445.1
MW180446.1
MW180447.1
MW180448.1
MW180449.1
MW180450.1
MW180451.1
MW180452.1
MW180453.1
MW180454.1
MW180455.1
MW180456.1
MW180457.1
MW180458.1
MW180459.1
MW180460.1
MW180461.1
MW180462.1
MW180463.1
MW180464.1
MW180465.1
MW180466.1
MW180467.1
MW180468.1
MW180469.1
MW180470.1
MW180471.1
MW180472.1
MW180473.1
MW180474.1
MW180475.1
MW180476.1
MW180477.1
MW180478.1
MW180479.1
MW180480.1
MW180481.1
MW180482.1
MW180483.1
MW180484.1
MW180485.1
MW180486.1
MW180487.1
MW180488.1
MW180489.1
MW180490.1
MW180491.1
MW180492.1
MW180493.1
MW180494.1
MW180495.1
MW180496.1
MW180497.1
MW180498.1
MW180499.1
MW180500.1
MW180501.1
MW180502.1
MW180503.1
MW180504.1
MW180505.1
MW180506.1
MW180507.1
MW180508.1
MW180509.1
MW180510.1
MW180511.1
MW180512.1
MW180513.1
MW180514.1
MW180515.1
MW180516.1
MW180517.1
MW180518.1
MW180519.1
MW180520.1
MW180521.1
MW180522.1
MW180523.1
MW180524.1
MW180525.1
MW180526.1
MW180527.1
MW180528.1
MW180529.1
MW180530.1
MW180531.1
MW180532.1
MW180533.1
MW180534.1
MW180535.1
MW180536.1
MW180537.1
MW180538.1
MW180539.1
MW180540.1
MW180541.1
MW180542.1
MW180543.1
MW180544.1
MW180545.1
MW180546.1
MW180547.1
MW180548.1
MW180549.1
MW180550.1
MW180551.1
MW180552.1
MW180553.1
MW180554.1
MW180555.1
MW180556.1
MW180557.1
MW180558.1
MW180559.1
MW180560.1
MW180561.1
MW180562.1
MW180563.1
MW180564.1
MW180565.1
MW180566.1
MW180567.1
MW180568.1
MW180569.1
MW180570.1
MW180571.1
MW180572.1
MW180573.1
MW180574.1
MW180575.1
MW180576.1
MW180577.1
MW180578.1
MW180579.1
MW180580.1
MW180581.1
MW180582.1
MW180583.1
MW180584.1
MW180585.1
MW180586.1
MW180587.1
MW180588.1
MW180589.1
MW180590.1
MW180591.1
MW180592.1
MW180593.1
MW180594.1
MW180595.1
MW180596.1
MW180597.1
MW180598.1
MW180599.1
MW180600.1
MW180601.1
MW180602.1
MW180603.1
MW180604.1
MW180605.1
MW180606.1
MW180607.1
MW180608.1
MW180609.1
MW180610.1
MW180611.1
MW180612.1
MW180613.1
MW180614.1
MW180615.1
MW180616.1
MW180617.1
MW180618.1
MW180619.1
MW180620.1
MW180621.1
MW180622.1
MW180623.1
MW180624.1
MW180625.1
MW180626.1
MW180627.1
MW180628.1
MW180629.1
MW180630.1
MW180631.1
MW180632.1
MW180633.1
MW180634.1
MW180635.1
MW180636.1
MW180637.1
MW180638.1
MW180639.1
MW180640.1
MW180641.1
MW180642.1
MW180643.1
MW180644.1
MW180645.1
MW180646.1
MW180647.1
MW180648.1
MW180649.1
MW180650.1
MW180651.1
MW180652.1
MW180653.1
MW180654.1
MW180655.1
MW180656.1
MW180657.1
MW180658.1
MW180659.1
MW180660.1
MW180661.1
MW180662.1
MW180663.1
MW180664.1
MW180665.1
MW180666.1
MW180667.1
MW180668.1
MW180669.1
MW180670.1
MW180671.1
MW180672.1
MW180673.1
MW180674.1
MW180675.1
MW180676.1
MW180677.1
MW180678.1
MW180679.1
MW180680.1
MW180681.1
MW180682.1
MW180683.1
MW180684.1
MW180685.1
MW180686.1
MW180687.1
MW180688.1
MW180689.1
MW180690.1
MW180691.1
MW180692.1
MW180693.1
MW180694.1
MW180695.1
MW180696.1
MW180697.1
MW180698.1
MW180699.1
MW180700.1
MW180701.1
MW180702.1
MW180703.1
MW180704.1
MW180705.1
MW180706.1
MW180707.1
MW180708.1
MW180709.1
MW180710.1
MW180711.1
MW180712.1
MW180713.1
MW180714.1
MW180715.1
MW180716.1
MW180717.1
MW180718.1
MW180719.1
MW180720.1
MW180721.1
MW180722.1
MW180723.1
MW180724.1
MW180725.1
MW180726.1
MW180727.1
MW180728.1
MW180729.1
MW180730.1
MW180731.1
MW180732.1
MW180733.1
MW180734.1
MW180735.1
MW180736.1
MW180737.1
MW180738.1
MW180739.1
MW180740.1
MW180741.1
MW180742.1
MW180743.1
MW180744.1
MW180745.1
MW180746.1
MW180747.1
MW180748.1
MW180749.1
MW180750.1
MW180751.1
MW180752.1
MW180753.1
MW180754.1
MW180755.1
MW180756.1
MW180757.1
MW180758.1
MW180759.1
MW180760.1
MW180761.1
MW180762.1
MW180763.1
MW180764.1
MW180765.1
MW180766.1
MW180767.1
MW180768.1
MW180769.1
MW180770.1
MW180771.1
MW180772.1
MW180773.1
MW180774.1
MW180775.1
MW180776.1
MW180777.1
MW180778.1
MW180779.1
MW180780.1
MW180781.1
MW180782.1
MW180783.1
MW180784.1
MW180785.1
MW180786.1
MW180787.1
MW180788.1
MW180789.1
MW180790.1
MW180791.1
MW180792.1
MW180793.1
MW180794.1
MW180795.1
MW180796.1
MW180797.1
MW180798.1
MW180799.1
MW180800.1
MW180801.1
MW180802.1
MW180803.1
MW180804.1
MW180805.1
MW180806.1
MW180807.1
MW180808.1
MW180809.1
MW180810.1
MW180811.1
MW180812.1
MW180813.1
MW180814.1
MW180815.1
MW180816.1
MW180817.1
MW180818.1
MW180819.1
MW180820.1
MW180821.1
MW180822.1
MW180823.1
MW180824.1
MW180825.1
MW180826.1
MW180827.1
MW180828.1
MW180829.1
MW180830.1
MW180831.1
MW180832.1
MW180833.1
MW180834.1
MW180835.1
MW180836.1
MW180837.1
MW180838.1
MW180839.1
MW180840.1
MW180841.1
MW180842.1
MW180843.1
MW180844.1
MW180845.1
MW180846.1
MW180847.1
MW180848.1
MW180849.1
MW180850.1
MW180851.1
MW180852.1
MW180853.1
MW180854.1
MW180855.1
MW180856.1
MW180857.1
MW180858.1
MW180859.1
MW180860.1
MW180861.1
MW180862.1
MW180863.1
MW180864.1
MW180865.1
MW180866.1
MW180867.1
MW180868.1
MW180869.1
MW180870.1
MW180871.1
MW180872.1
MW180873.1
MW180874.1
MW180875.1
MW180876.1
MW180877.1
MW180878.1
MW711824.1
MW822048.1
MZ576283.1
MZ576284.1
MZ576285.1
MZ576286.1
MZ576287.1
MZ576288.1
MZ576289.1
MZ576290.1
MZ576291.1
MZ576292.1
MZ576293.1
MZ576294.1
MZ576295.1
MZ576296.1
MZ576297.1
MZ576298.1
MZ576299.1
MZ576300.1
MZ576301.1
MZ576302.1
MZ576303.1
MZ576304.1
MZ576305.1
MZ576306.1
MZ576307.1
MZ576308.1
MZ576309.1
MZ576310.1
MZ576311.1
MZ576312.1
MZ576313.1
MZ576314.1
MZ576315.1
MZ576316.1
MZ576317.1
MZ576318.1
MZ576319.1
MZ576320.1
MZ576321.1
MZ576322.1
MZ576323.1
MZ576324.1
MZ576325.1
MZ576326.1
MZ576327.1
MZ576328.1
MZ576329.1
MZ576330.1
MZ576331.1
MZ576332.1
MZ576333.1
MZ576334.1
MZ576335.1
MZ576336.1
MZ576337.1
MZ576338.1
MZ576339.1
MZ576340.1
MZ576341.1
MZ576342.1
MZ576343.1
MZ576344.1
MZ576345.1
MZ576346.1
MZ576347.1
MZ576348.1
MZ576349.1
MZ576350.1
MZ576351.1
MZ576352.1
MZ576353.1
MZ576354.1
MZ576355.1
MZ576356.1
MZ576357.1
MZ576358.1
MZ576359.1
MZ576360.1
MZ576361.1
MZ576362.1
MZ576363.1
MZ576364.1
MZ576365.1
MZ576366.1
MZ576367.1
MZ576368.1
MZ576369.1
MZ576370.1
MZ576371.1
MZ576372.1
MZ576373.1
MZ576374.1
MZ576375.1
MZ576376.1
MZ576377.1
MZ576378.1
MZ576379.1
MZ576380.1
MZ576381.1
MZ576402.1
MZ576403.1
MZ576404.1
MZ576405.1
MZ576406.1
MZ576407.1
MZ576408.1
MZ576409.1
MZ576410.1
MZ576411.1
MZ576412.1
MZ576413.1
MZ576414.1
MZ576415.1
MZ576416.1
MZ576417.1
MZ576418.1
MZ576419.1
MZ576420.1
MZ576421.1
MZ576422.1
MZ576423.1
MZ576424.1
MZ576425.1
MZ576426.1
MZ576427.1
MZ576428.1
MZ576429.1
MZ576430.1
MZ676790.1
MZ676793.1
MZ766930.1
MZ766931.1
MZ766932.1
MZ766933.1
MZ766934.1
MZ766935.1
MZ766936.1
MZ766937.1
MZ766938.1
MZ766939.1
MZ766940.1
MZ766941.1
MZ766942.1
MZ766943.1
MZ766944.1
MZ766945.1
MZ766946.1
MZ766947.1
MZ766948.1
MZ766949.1
MZ766950.1
MZ766951.1
MZ766952.1
MZ766953.1
MZ766954.1
MZ766955.1
MZ766956.1
MZ766957.1
MZ766958.1
MZ766959.1
MZ766960.1
MZ766961.1
MZ766962.1
MZ766963.1
MZ766964.1
MZ766965.1
MZ766966.1
MZ766967.1
MZ766968.1
MZ766969.1
MZ766970.1
MZ766971.1
MZ766972.1
MZ766973.1
MZ766974.1
MZ766975.1
MZ766976.1
MZ766977.1
MZ766978.1
MZ766979.1
MZ766980.1
MZ766981.1
MZ766982.1
MZ766983.1
MZ766984.1
MZ766985.1
MZ766986.1
MZ766987.1
MZ766988.1
MZ766989.1
MZ766990.1
MZ766991.1
MZ766992.1
MZ766993.1
MZ766994.1
MZ766995.1
MZ766996.1
MZ766997.1
MZ766998.1
MZ766999.1
MZ767000.1
MZ767001.1
MZ767002.1
MZ767003.1
MZ767004.1
MZ767005.1
MZ767006.1
MZ767007.1
MZ767008.1
MZ767009.1
MZ767010.1
MZ767011.1
MZ767012.1
MZ767013.1
MZ767014.1
MZ767015.1
MZ767016.1
MZ767017.1
MZ767018.1
MZ767019.1
MZ767020.1
MZ767021.1
MZ767022.1
MZ767023.1
MZ767024.1
MZ767025.1
MZ767026.1
MZ767027.1
MZ767028.1
MZ767029.1
MZ767030.1
MZ767031.1
MZ767032.1
MZ767033.1
MZ767034.1
MZ767035.1
MZ767036.1
MZ767037.1
MZ767038.1
MZ767039.1
MZ767040.1
MZ767041.1
MZ767042.1
MZ767043.1
MZ767044.1
MZ767045.1
MZ767046.1
MZ767047.1
MZ767048.1
MZ767049.1
MZ767050.1
MZ767051.1
MZ767052.1
MZ767053.1
MZ767054.1
MZ767055.1
MZ767056.1
MZ767057.1
MZ767058.1
MZ767059.1
MZ767060.1
MZ767061.1
MZ767062.1
MZ767063.1
MZ767064.1
MZ767065.1
MZ767066.1
MZ767067.1
MZ767068.1
MZ767069.1
MZ767070.1
MZ767071.1
MZ767072.1
MZ767073.1
MZ767074.1
MZ767075.1
MZ767076.1
MZ767077.1
MZ767078.1
MZ767079.1
MZ767080.1
MZ767081.1
MZ767082.1
MZ767083.1
MZ767084.1
MZ767085.1
MZ767086.1
MZ767087.1
MZ767088.1
MZ767089.1
MZ767090.1
MZ767091.1
MZ767092.1
MZ767093.1
MZ767094.1
MZ767095.1
MZ767096.1
MZ767097.1
MZ767098.1
MZ767099.1
MZ767100.1
MZ767101.1
MZ767102.1
MZ767103.1
MZ767104.1
MZ767105.1
MZ767106.1
MZ767107.1
MZ767108.1
MZ767109.1
MZ767110.1
MZ767111.1
MZ767112.1
MZ767113.1
MZ767114.1
MZ767115.1
MZ767116.1
MZ767117.1
MZ767118.1
MZ767119.1
MZ767120.1
MZ767121.1
MZ767122.1
MZ767123.1
MZ767124.1
MZ767125.1
MZ767126.1
MZ767127.1
MZ767128.1
MZ767129.1
MZ767130.1
MZ767131.1
MZ767132.1
MZ767133.1
MZ767134.1
MZ767135.1
MZ767136.1
MZ767137.1
MZ767138.1
MZ767139.1
MZ767140.1
MZ767141.1
MZ767142.1
MZ767143.1
MZ767144.1
MZ767145.1
MZ767146.1
MZ767147.1
MZ767148.1
MZ767149.1
MZ767150.1
MZ767151.1
MZ767152.1
MZ767153.1
MZ767154.1
MZ767155.1
MZ767156.1
MZ767157.1
MZ767158.1
MZ767159.1
MZ767160.1
MZ767161.1
MZ767162.1
MZ767163.1
MZ767164.1
MZ767165.1
MZ767166.1
MZ767167.1
MZ767168.1
MZ767169.1
MZ767170.1
MZ767171.1
MZ767172.1
MZ767173.1
MZ767174.1
MZ767175.1
MZ767176.1
MZ767177.1
MZ767178.1
MZ767179.1
MZ767180.1
MZ767181.1
MZ767182.1
MZ767183.1
MZ767184.1
MZ767185.1
MZ767186.1
MZ767187.1
MZ767188.1
MZ767189.1
MZ767190.1
MZ767191.1
MZ767192.1
MZ767193.1
MZ767194.1
MZ767195.1
MZ767196.1
MZ767197.1
MZ767198.1
MZ767199.1
MZ767200.1
MZ767201.1
MZ767202.1
MZ767203.1
MZ767204.1
MZ767205.1
MZ767206.1
MZ767207.1
MZ767208.1
MZ767209.1
MZ767210.1
MZ767211.1
MZ767212.1
MZ767213.1
MZ767214.1
MZ767215.1
MZ767216.1
MZ767217.1
MZ767218.1
MZ767219.1
MZ767220.1
MZ767221.1
MZ767222.1
MZ767223.1
MZ767224.1
MZ767225.1
MZ767226.1
MZ767227.1
MZ767228.1
MZ767229.1
MZ767230.1
MZ767231.1
MZ767232.1
MZ767233.1
MZ767234.1
MZ767235.1
MZ767236.1
MZ767237.1
MZ767238.1
MZ767239.1
MZ767240.1
MZ767241.1
MZ767242.1
MZ767243.1
MZ767244.1
MZ767245.1
MZ767246.1
MZ767247.1
MZ767248.1
MZ767249.1
MZ767250.1
MZ767251.1
MZ767252.1
MZ767253.1
MZ767254.1
MZ767255.1
MZ767256.1
MZ767257.1
MZ767258.1
MZ767259.1
MZ767260.1
MZ767261.1
MZ767262.1
MZ767263.1
MZ767264.1
MZ767265.1
MZ767266.1
MZ767267.1
MZ767268.1
MZ767269.1
MZ767270.1
MZ767271.1
MZ767272.1
MZ767273.1
MZ767274.1
MZ767275.1
MZ767276.1
MZ767277.1
MZ767278.1
MZ767279.1
MZ767280.1
MZ767281.1
MZ767282.1
MZ767283.1
MZ767284.1
MZ767285.1
MZ767286.1
MZ767287.1
MZ767288.1
MZ767289.1
MZ767290.1
MZ767291.1
MZ767292.1
MZ767293.1
MZ767294.1
MZ767295.1
MZ767296.1
MZ767297.1
MZ767298.1
MZ767299.1
MZ767300.1
MZ767301.1
MZ767302.1
MZ767303.1
MZ767304.1
MZ767305.1
MZ767306.1
MZ767307.1
MZ767308.1
MZ767309.1
MZ767310.1
MZ767311.1
MZ767312.1
MZ767313.1
MZ767314.1
MZ767315.1
MZ767316.1
MZ767317.1
MZ767318.1
MZ767319.1
MZ767320.1
MZ767321.1
MZ767322.1
MZ767323.1
MZ767324.1
MZ767325.1
MZ767326.1
MZ767327.1
MZ767328.1
MZ767329.1
MZ767330.1
MZ767331.1
MZ767332.1
MZ767333.1
MZ767334.1
MZ767335.1
MZ767336.1
MZ767337.1
MZ767338.1
MZ767339.1
MZ767340.1
MZ767341.1
MZ767342.1
MZ767343.1
MZ767344.1
MZ767345.1
MZ767346.1
MZ767347.1
MZ767348.1
MZ767349.1
MZ767350.1
MZ767351.1
MZ767352.1
MZ767353.1
MZ767354.1
MZ767355.1
MZ767356.1
MZ767357.1
MZ767358.1
MZ767359.1
MZ767360.1
MZ767361.1
MZ767362.1
MZ767363.1
MZ767364.1
MZ767365.1
MZ767366.1
MZ767367.1
MZ767368.1
MZ767369.1
MZ767370.1
MZ767371.1
MZ767372.1
MZ767373.1
MZ767374.1
MZ767375.1
MZ767376.1
MZ767377.1
MZ767378.1
MZ767379.1
MZ767380.1
MZ767381.1
MZ767382.1
MZ767383.1
MZ767384.1
MZ767385.1
MZ767386.1
MZ767387.1
MZ767388.1
MZ767389.1
MZ767390.1
MZ767391.1
MZ767392.1
MZ767393.1
MZ767394.1
MZ767395.1
MZ767396.1
MZ767397.1
MZ767398.1
MZ767399.1
MZ767400.1
MZ767401.1
MZ767402.1
MZ767403.1
MZ767404.1
MZ767405.1
MZ767406.1
MZ767407.1
MZ767408.1
MZ767409.1
MZ767410.1
MZ767411.1
MZ767412.1
MZ767413.1
MZ767414.1
MZ767415.1
MZ767416.1
MZ767417.1
MZ767418.1
MZ767419.1
MZ767420.1
MZ767421.1
MZ767422.1
MZ767423.1
MZ767424.1
MZ767425.1
MZ767426.1
MZ767427.1
MZ767428.1
MZ767429.1
MZ767430.1
MZ767431.1
MZ767432.1
MZ767433.1
MZ767434.1
MZ767435.1
MZ767436.1
MZ767437.1
MZ767438.1
MZ767439.1
MZ767440.1
MZ767441.1
MZ767442.1
MZ767443.1
MZ767444.1
MZ767445.1
MZ767446.1
MZ767447.1
MZ767448.1
MZ767449.1
MZ767450.1
MZ767451.1
MZ767452.1
MZ767453.1
MZ767454.1
MZ767455.1
MZ767456.1
MZ767457.1
MZ767458.1
MZ767459.1
MZ767460.1
MZ767461.1
MZ767462.1
MZ767463.1
MZ767464.1
MZ767465.1
MZ767466.1
MZ767467.1
MZ767468.1
MZ767469.1
MZ767470.1
MZ767471.1
MZ767472.1
MZ767473.1
MZ767474.1
MZ767475.1
MZ767476.1
MZ767477.1
MZ767478.1
MZ767479.1
MZ767480.1
MZ767481.1
MZ767482.1
MZ767483.1
MZ767484.1
MZ767485.1
MZ767486.1
MZ767487.1
MZ767488.1
MZ767489.1
MZ767490.1
MZ767491.1
MZ767492.1
MZ767493.1
MZ767494.1
MZ767495.1
MZ767496.1
MZ767497.1
MZ767498.1
MZ767499.1
MZ767500.1
MZ767501.1
MZ767502.1
MZ767503.1
MZ767504.1
MZ767505.1
MZ767506.1
MZ767507.1
MZ767508.1
MZ767509.1
MZ767510.1
MZ767511.1
MZ767512.1
MZ767513.1
MZ767514.1
MZ767515.1
MZ767516.1
MZ767517.1
MZ767518.1
MZ767519.1
MZ767520.1
MZ767521.1
MZ767522.1
MZ767523.1
MZ767524.1
MZ767525.1
MZ767526.1
MZ767527.1
MZ767528.1
MZ767529.1
MZ767530.1
MZ767531.1
MZ767532.1
MZ767533.1
MZ767534.1
MZ767535.1
MZ767536.1
MZ767537.1
MZ767538.1
MZ767539.1
MZ767540.1
MZ767541.1
MZ767542.1
MZ767543.1
MZ767544.1
MZ767545.1
MZ767546.1
MZ767547.1
MZ767548.1
MZ767549.1
MZ767550.1
MZ767551.1
MZ767552.1
MZ767553.1
MZ956114.1
OK514780.1
OL310686.1
OL603975.1
OL689332.1
OL782162.1
MK213084.1
MK213085.1
MK213086.1
MK213087.1
MK213088.1
MK213089.1
MK213090.1
MK213091.1
MK213092.1
MK213093.1
MK213094.1
MK213095.1
MK213096.1
MK213097.1
MK213098.1
MK213099.1
MK213100.1
MK213101.1
MK213102.1
MK213103.1
MK213104.1
MK213105.1
MK213106.1
MK213107.1
MK213108.1
MK213109.1
MT944357.1
MT944358.1
MT944359.1
MT944360.1
MT944361.1
MT944362.1
MT944363.1
MT944364.1
MT944365.1
MT944366.1
MT944367.1
MT944368.1
MT944369.1
MT944370.1
MT944371.1
MT944372.1
MT944373.1
MT944374.1
MT944375.1
MT944376.1
MT944377.1
MT944378.1
MT944379.1
MT944380.1
MT944381.1
MT944382.1
MT944383.1
MT944384.1
MT944385.1
MT944386.1
MT944387.1
MT944388.1
MT944389.1
MT944390.1
MT944391.1
MT944392.1
MT944393.1
MT944394.1
MT944395.1
MT944396.1
MT944397.1
MT944398.1
MT944399.1
MT944400.1
MT944401.1
MT944402.1
MT944403.1
MT944404.1
MT944405.1
MT944406.1
MT944407.1
MT944408.1
MT944409.1
MT944410.1
MT944411.1
MT944412.1
MT944413.1
MT944414.1
MT944415.1
MT944416.1
MT944417.1
MT944418.1
MT944419.1
MT944420.1
MT944421.1
MT944422.1
MT944423.1
MT944424.1
MT944425.1
MT944426.1
MT944427.1
MT944428.1
MT944429.1
MT944430.1
MT944431.1
MT944432.1
MT944433.1
MT944434.1
MT944435.1
MT944436.1
MT944437.1
MT944438.1
MT944439.1
MT944440.1
MT944441.1
MT944442.1
MT944443.1
MT944444.1
MT944445.1
MT944446.1
MT944447.1
MT944448.1
MT944449.1
MT944450.1
MT944451.1
MT944452.1
MT944453.1
MT944454.1
MT944455.1
MT944456.1
MT944457.1
MT944458.1
MT944459.1
MT944460.1
MT944461.1
MT944462.1
MT944463.1
MT944464.1
MT944465.1
MT944466.1
MT944467.1
MT944468.1
MT944469.1
MT944470.1
MT944471.1
MT944472.1
MT944473.1
MT944474.1
MT944475.1
MT944476.1
MT944477.1
MT944478.1
MT944479.1
MT944480.1
MT944481.1
MT944482.1
MT944483.1
MT944484.1
MT944485.1
MT944486.1
MT944487.1
MT944488.1
MT944489.1
MT944490.1
MT944491.1
MT944492.1
MT944493.1
MT944494.1
MT944495.1
MT944496.1
MT944497.1
MT944498.1
MT944499.1
MT944500.1
MT944501.1
MT944502.1
MT944503.1
MT944504.1
MT944505.1
MT944506.1
MT944507.1
MT944508.1
MT944509.1
MT944510.1
MT944511.1
MT944512.1
MT944513.1
MT944514.1
MT944515.1
MT944516.1
MT944517.1
MT944518.1
MT944519.1
MT944520.1
MT944521.1
MT944522.1
MT944523.1
MT944524.1
MT944525.1
MT944526.1
MT944527.1
MT944528.1
MT944529.1
MT944530.1
MT944531.1
MT944532.1
MT944533.1
MT944534.1
MT944535.1
MT944536.1
MT944537.1
MT944538.1
MT944539.1
MT944540.1
MT944541.1
MT944542.1
MT944543.1
MT944544.1
MT944545.1
MT944546.1
MT944547.1
MT944548.1
MT944549.1
MT944550.1
MT944551.1
MT944552.1
MT944553.1
MT944554.1
MT944555.1
MT944556.1
MT944557.1
MT944558.1
MT944559.1
MT944560.1
MT944561.1
MT944562.1
MT944563.1
MT944564.1
MT944565.1
MT944566.1
MT944567.1
MT944568.1
MT944569.1
MT944570.1
MT944571.1
MT944572.1
MT944573.1
MT944574.1
MT944575.1
MT944576.1
MT944577.1
MT944578.1
MT944579.1
MT944580.1
MT944581.1
MT944582.1
MT944583.1
MT944584.1
MT944585.1
MT944586.1
MT944587.1
MT944588.1
MT944589.1
MT944590.1
MT944591.1
MT944592.1
MT944593.1
MT944594.1
MT944595.1
MT944596.1
MT944597.1
MT944598.1
MT944599.1
MT944600.1
MT944601.1
MT944602.1
MT944603.1
MT944604.1
MT944605.1
MT944606.1
MT944607.1
MT944608.1
MT944609.1
MT944610.1
MT944611.1
MT944612.1
MT944613.1
MT944614.1
MT944615.1
MT944616.1
MT944617.1
MT944618.1
MT944619.1
MT944620.1
MT944621.1
MT944622.1
MT944623.1
MT944624.1
MT944625.1
MT944626.1
MT944627.1
MT944628.1
MT944629.1
MT944630.1
MT944631.1
MT944632.1
MT944633.1
MT944634.1
MT944635.1
MT944636.1
MT944637.1
MT944638.1
MT944639.1
MT944640.1
MT944641.1
MT944642.1
MT944643.1
MT944644.1
MT944645.1
MT944646.1
MT944647.1
MT944648.1
MT944649.1
MT944650.1
MT944651.1
MT944652.1
MT944653.1
MT944654.1
MT944655.1
MT944656.1
MT944657.1
MT944658.1
MT944659.1
MT944660.1
MT944661.1
MT944662.1
MT944663.1
MT944664.1
MT944665.1
MT944666.1
MT944667.1
MT944668.1
MT944669.1
MT944670.1
MT944671.1
MT944672.1
MT944673.1
MT944674.1
MT944675.1
MT944676.1
MT944677.1
MT944678.1
MT944679.1
MT944680.1
MT944681.1
MT944682.1
MT944683.1
MT944684.1
MT944685.1
MT944686.1
MT944687.1
MT944688.1
MT944689.1
MT944690.1
MT944691.1
MT944692.1
MT944693.1
MT944694.1
MT944695.1
MT944696.1
MT944697.1
MT944698.1
MT944699.1
MT944700.1
MT944701.1
MT944702.1
MT944703.1
MT944704.1
MT944705.1
MT944706.1
MT944707.1
MT944708.1
MT944709.1
MT944710.1
MT944711.1
MT944712.1
MT944713.1
MT944714.1
MT944715.1
MT944716.1
MT944717.1
MT944718.1
MT944719.1
MT944720.1
MT944721.1
MT944722.1
MT944723.1
MT944724.1
MT944725.1
MT944726.1
MT944727.1
MT944728.1
MT944729.1
MT944730.1
MT944731.1
MT944732.1
MT944733.1
MT944734.1
MT944735.1
MT944736.1
MT944737.1
MT944738.1
MT944739.1
MT944740.1
MT944741.1
MT944742.1
MT944743.1
MT944744.1
MT944745.1
MT944746.1
MT944747.1
MT944748.1
MT944749.1
MT944750.1
MT944751.1
MT944752.1
MT944753.1
MT944754.1
MT944755.1
MT944756.1
MT944757.1
MT944758.1
MT944759.1
MT944760.1
MT944761.1
MT944762.1
MT944763.1
MT944764.1
MT944765.1
MT944766.1
MT944767.1
MT944768.1
MT944769.1
MT944770.1
MT944771.1
MT944772.1
MT944773.1
MT944774.1
MT944775.1
MT944776.1
MT944777.1
MT944778.1
MT944779.1
MT944780.1
MT944781.1
MT944782.1
MT944783.1
MT944784.1
MT944785.1
MT944786.1
MT944787.1
MT944788.1
MT944789.1
MT944790.1
MT944791.1
MT944792.1
MT944793.1
MT944794.1
MT944795.1
MT944796.1
MT944797.1
MT944798.1
MT944799.1
MT944800.1
MT944801.1
MT944802.1
MT944803.1
MT944804.1
MT944805.1
MT944806.1
MT944807.1
MT944808.1
MT944809.1
MT944810.1
MT944811.1
MT944812.1
MT944813.1
MT944814.1
MT944815.1
MT944816.1
MT944817.1
MT944818.1
MT944819.1
MT944820.1
MT944821.1
MT944822.1
MT944823.1
MT944824.1
MT944825.1
MT944826.1
MT944827.1
MT944828.1
MT944829.1
MT944830.1
MT944831.1
MT944832.1
MT944833.1
MT944834.1
MT944835.1
MT944836.1
MT944837.1
MT944838.1
MT944839.1
MT944840.1
MT944841.1
MT944842.1
MT944843.1
MT944844.1
MT944845.1
MT944846.1
MT944847.1
MT944848.1
MT944849.1
MT944850.1
MT944851.1
MT944852.1
MT944853.1
MT944854.1
MT944855.1
MT944856.1
MT944857.1
MT944858.1
MT944859.1
MT944860.1
MT944861.1
MT944862.1
MT944863.1
MT944864.1
MT944865.1
MT944866.1
MT944867.1
MT944868.1
MT944869.1
MT944870.1
MT944871.1
MT944872.1
MT944873.1
MT944874.1
MT944875.1
MT944876.1
MT944877.1
MT944878.1
MT944879.1
MT944880.1
MT944881.1
MT944882.1
MT944883.1
MT944884.1
MT944885.1
MT944886.1
MT944887.1
MT944888.1
MT944889.1
MT944890.1
MT944891.1
MT944892.1
MT944893.1
MT944894.1
MT944895.1
MT944896.1
MT944897.1
MT944898.1
MT944899.1
MT944900.1
MT944901.1
MT944902.1
MT944903.1
MT944904.1
MT944905.1
MT944906.1
MT944907.1
MT944908.1
MT944909.1
MT944910.1
MT944911.1
MT944912.1
MT944913.1
MT944914.1
MT944915.1
MT944916.1
MT944917.1
MT944918.1
MT944919.1
MT944920.1
MT944921.1
MT944922.1
MT944923.1
MT944924.1
MT944925.1
MT944926.1
MT944927.1
MT944928.1
MT944929.1
MT944930.1
MT944931.1
MT944932.1
MT944933.1
MT944934.1
MT944935.1
MT944936.1
MT944937.1
MT944938.1
MT944939.1
MT944940.1
MT944941.1
MT944942.1
MT944943.1
MT944944.1
MT944945.1
MT944946.1
MT944947.1
MT944948.1
MT944949.1
MW193767.1
MW256513.1
MW256514.1
MW256515.1
MW256516.1
MW256517.1
MW256518.1
MW256519.1
MW256520.1
MW256521.1
MW256522.1
MW256523.1
MW256524.1
MW256525.1
MW256526.1
MW256527.1
MW256528.1
MW256529.1
MW256530.1
MW256531.1
MW256532.1
MW256533.1
MW256534.1
MW256535.1
MW256536.1
MW256537.1
MW256538.1
MW256539.1
MW256540.1
MW256541.1
MW256542.1
MW256543.1
MW256544.1
MW256545.1
MW256546.1
MW256547.1
MW256548.1
MW256549.1
MW256550.1
MW256551.1
MW256552.1
MW256553.1
MW256554.1
MW256555.1
MW256556.1
MW256557.1
MW256558.1
MW256559.1
MW256560.1
MW256561.1
MW256562.1
MW256563.1
MW256564.1
MW256565.1
MW256566.1
MW256567.1
MW256568.1
MW256569.1
MW256570.1
MW256571.1
MW256572.1
MW256573.1
MW256574.1
MW256575.1
MW256576.1
MW256577.1
MW256578.1
MW256579.1
MW256580.1
MW256581.1
MW256582.1
MW256583.1
MW256584.1
MW256585.1
MW256586.1
MW256587.1
MW256588.1
MW256589.1
MW256590.1
MW256591.1
MW256592.1
MW256593.1
MW256594.1
MW256595.1
MW256596.1
MW256597.1
MW256598.1
MW256599.1
MW256600.1
MW256601.1
MW256602.1
MW256603.1
MW256604.1
MW256605.1
MW256606.1
MW256607.1
MW256608.1
MW256609.1
MW256610.1
MW256611.1
MW256612.1
MW256613.1
MW256614.1
MW256615.1
MW256616.1
MW256617.1
MW256618.1
MW256619.1
MW256620.1
MW256621.1
MW256622.1
MW256623.1
MW256624.1
MW256625.1
MW256626.1
MW256627.1
MW422253.1
MW422254.1
MW554696.1
MW554697.1
MW554698.1
MW554699.1
MW692159.1
MW692161.1
MW692162.1
MW692163.1
MW692164.1
MW863620.1
MW863621.1
MW863622.1
MW863623.1
MW863624.1
MW863625.1
MW863626.1
MW863627.1
MW863628.1
MW863629.1
MW863630.1
MW863631.1
MW863632.1
MW863633.1
MW863634.1
MW863635.1
MW863636.1
MW863637.1
MW863638.1
MW863639.1
MW863640.1
MW863641.1
MW863642.1
MW863643.1
MW863644.1
MW863645.1
MW863646.1
MZ130323.1
MZ130324.1
MZ277341.1
MZ277349.1
MZ277357.1
MZ277363.1
MZ277373.1
MZ766506.1
MZ766507.1
MZ766508.1
MZ766509.1
MZ766510.1
MZ766511.1
MZ766512.1
OK458563.1
OK458564.1
OK458565.1
OK458566.1
OK458567.1
OK458568.1
OK458569.1
OK458570.1
OK458571.1
OK458572.1
OK458573.1
OK458574.1
OK458575.1
OK458576.1
OK458577.1
OK458578.1
OK458579.1
OK458580.1
OK458581.1
OK458582.1
OK458583.1
OK458584.1
OK458585.1
OK458586.1
OK458587.1
OK458588.1
OK458589.1
OK458590.1
OK458591.1
OK458592.1
OK458593.1
OK458594.1
OK458595.1
OK458596.1
OK458597.1
OK458598.1
OK458599.1
OK458600.1
OK458601.1
OK458602.1
OK458603.1
OK458604.1
OK458605.1
OK458606.1
OK458607.1
OK458608.1
OK458609.1
OK458610.1
OK458611.1
OK458612.1
OK458613.1
OK458614.1
OK458615.1
OK458616.1
OK458617.1
OK458618.1
OK458619.1
OK458620.1
OK458621.1
OK458622.1
OK458623.1
OK458624.1
OK458625.1
OK458626.1
OK458627.1
OK458628.1
OK458629.1
OK458630.1
OK458631.1
OK458632.1
OK458633.1
OK458634.1
OK458635.1
OK458636.1
OK458637.1
OK458638.1
OK458639.1
OK458640.1
OK458641.1
OK458642.1
OK458643.1
OK458644.1
OK458645.1
OK458646.1
OK458647.1
OK458648.1
OK458649.1
OK458650.1
OK458651.1
OK458652.1
OK458653.1
OK458654.1
OK458655.1
OK458656.1
OK458657.1
OK458658.1
OK458659.1
OK458660.1
OK458661.1
OK458662.1
OK458663.1
OK458664.1
OK458665.1
OK458666.1
OK458667.1
OK458668.1
OK458669.1
OK458670.1
OK458671.1
OK458672.1
OK458673.1
OK458674.1
OK458675.1
OK458676.1
OK458677.1
OK458678.1
OK458679.1
OL435945.1
OL435946.1
MZ519907.1
MZ519908.1
MZ519909.1
MZ519910.1
MZ519911.1
MZ519912.1
MZ519913.1
MZ519914.1
MZ519915.1
MZ555941.1
MZ555942.1
MZ555943.1
MZ555944.1
OK318982.1
OK336699.1
OK356801.1
OK392084.1
OK431033.1
OK431063.1
OK475025.1
OL755589.1
OL755590.1
OL755595.1
OL755596.1
OL755601.1
OL755602.1
OL755607.1
OL755608.1
OL755613.1
OL755614.1
OL755618.1
OL755619.1
OL755624.1
OL755625.1
OL755630.1
OL755631.1
OL755636.1
OL755637.1
OL755642.1
OL755643.1
OL755648.1
OL755649.1
OL755654.1
OL755655.1
OL755660.1
OL755661.1
OL755666.1
OL755667.1
OL755672.1
OL755673.1
OL755678.1
OL755679.1
OL755684.1
OL755685.1
OL755690.1
OL755691.1
OL755696.1
OL755697.1
OL755702.1
OL755703.1
OL755708.1
OL755709.1
OL755714.1
OL755715.1
OL755720.1
OL755721.1
OL755726.1
OL755727.1
OL755732.1
OL755733.1
OL755738.1
OL755739.1
OL755744.1
OL755745.1
OL755750.1
OL755751.1
OL755755.1
OL755756.1
OL755761.1
OL755762.1
OL755767.1
OL755768.1
OL755773.1
OL755774.1
OL755779.1
OL755780.1
OL755785.1
OL755786.1
OL755791.1
OL755792.1
OL755797.1
OL755798.1
OL755803.1
OL755804.1
OL755809.1
OL755810.1
OL755814.1
OL755815.1
OL755820.1
OL755821.1
OL755826.1
OL755827.1
OL755832.1
OL755833.1
OL755838.1
OL755839.1
OL755844.1
OL755845.1
OL755850.1
OL755851.1
OL755856.1
OL755857.1
OL755862.1
OL755863.1
OL755868.1
OL755869.1
OL755874.1
OL755875.1
OL755880.1
OL755881.1
OL755886.1
OL755887.1
OL755892.1
OL755893.1
OL755898.1
OL755899.1
OL755904.1
OL755905.1
OL755909.1
OL755910.1
OL755914.1
OL755915.1
OL755920.1
OL755921.1
OL755926.1
OL755927.1
OL755932.1
OL755933.1
OL755938.1
OL755939.1
OL755944.1
OL755945.1
MZ231081.1
MZ231082.1
MZ231083.1
MZ231084.1
MZ231085.1
MZ340424.1
MZ340425.1
MZ340426.1
MZ340427.1
MZ340428.1
MZ340429.1
MZ340430.1
MZ340431.1
MZ340432.1
MZ340433.1
MZ340434.1
MZ340435.1
MZ409677.1
MZ409678.1
MZ409679.1
MZ409680.1
MZ409681.1
MZ409682.1
MZ409683.1
MZ409684.1
MZ409685.1
MZ409686.1
MZ409687.1
MZ409688.1
MZ409689.1
MZ409690.1
MZ409691.1
MZ409692.1
MZ409693.1
MZ409694.1
MZ409695.1
MZ409696.1
MZ409697.1
MZ409698.1
MZ409699.1
MZ782083.1
MZ782084.1
MZ782085.1
MZ782086.1
OK073969.1
OK073970.1
OK073971.1
OK073972.1
OK073973.1
OK073974.1
OK073975.1
OL744254.1
OL744255.1
OL744256.1
OL744257.1
OL744258.1
OL744259.1
OL744260.1
OL744261.1
OL744262.1
MZ148230.1
MZ148231.1
MZ148232.1
MZ148233.1
MZ148234.1
MZ148235.1
MZ148236.1
MZ148237.1
MZ148238.1
MZ148239.1
MZ148240.1
MZ148241.1
MZ148242.1
MZ148243.1
MZ148244.1
MZ148245.1
MZ148246.1
MZ148247.1
MZ148248.1
MZ148249.1
MZ148250.1
MZ148251.1
MZ148252.1
MZ148253.1
MZ148254.1
MZ148255.1
MZ148256.1
MZ148257.1
MZ148258.1
MZ148259.1
MZ148260.1
MZ148261.1
MZ148262.1
MZ148263.1
MZ148264.1
MZ148265.1
MZ148266.1
MZ148267.1
MZ148268.1
MZ148269.1
MZ148270.1
MZ148271.1
LC663765.1
MN759492.1
MN759493.1
MN759494.1
MN759495.1
MN759496.1
MN759497.1
MN759498.1
MN759499.1
MN759500.1
MN759501.1
MN759502.1
MN759503.1
MN759504.1
MN759505.1
MN759506.1
MN759507.1
MN759508.1
MN759509.1
MN759510.1
MN759568.1
MN759569.1
MN759570.1
MN759571.1
MN759572.1
MN759573.1
MN759574.1
MN759575.1
MN759576.1
MN759577.1
MN759578.1
MN759579.1
MN759580.1
MN759581.1
MN759582.1
MN759583.1
MN759584.1
MN759585.1
MN759586.1
7OT6_E
7OT6_T
7OTA_E
7OTA_T
7OTK_E
7OTK_T
7OTN_E
7OTN_T
7OTX_E
7OTX_T
7OTZ_E
7OTZ_T
7OUT_E
7OUT_T
7OXQ_E
7OXQ_T
7OZ2_E
7OZ2_T
7OZ5_E
7OZ5_T
MT944950.1
MT944951.1
MT944952.1
MT944953.1
MT944954.1
MT944955.1
MT944956.1
MT944957.1
MT944958.1
MT944959.1
MT944960.1
MT944961.1
MT944962.1
MT944963.1
MT944964.1
MT944965.1
MT944966.1
MT944967.1
MT944968.1
MT944969.1
MT944970.1
MT944971.1
MT944972.1
MT944973.1
MT944974.1
MT944975.1
MT944976.1
MT944977.1
MT944978.1
MT944979.1
MT946480.1
MT946481.1
MT946482.1
MT946483.1
MT946484.1
MT946485.1
MT946486.1
MT946487.1
MT946488.1
MT946489.1
MT946490.1
MT946491.1
MT946492.1
MT946493.1
MT946494.1
MT946495.1
MT946496.1
MT946497.1
MT946498.1
MT946499.1
MT946500.1
MT946501.1
MT946502.1
MT992244.1
MT992245.1
MT992246.1
MT992247.1
MT992248.1
MT992249.1
MT992250.1
MT992251.1
MT992252.1
MT992253.1
MW240714.1
MW240715.1
MW240716.1
MW240717.1
MW890762.1
MZ357211.1
MZ357212.1
MZ357213.1
OK334629.1
OK334630.1
OK334631.1
OK334632.1
OK334633.1
OK662946.1
OK662947.1
OL679306.1
OL693926.1
OL693934.1
BK059497.1
MW590313.1
MW590314.1
MZ182250.1
MZ476778.1
MZ476779.1
MZ476780.1
MZ476781.1
MZ476782.1
MZ476783.1
MZ476784.1
MZ857230.1
MZ857231.1
OK166559.1
OK392028.1
OL405718.1
OL405719.2
OL405720.1
OL405721.1
OL405722.1
7NHX_E
7NHX_F
7NI0_D
7NI0_E
7NIK_D
7NIK_E
7NIL_D
7NIL_E
7NIR_D
7NIR_E
7NIS_D
7NIS_E
7NJ3_D
7NJ3_E
7NJ4_D
7NJ4_E
7NJ5_D
7NJ5_E
7NJ7_D
7NJ7_E
7NK1_D
7NK1_E
7NK2_D
7NK2_E
7NK4_D
7NK4_E
7NKI_D
7NKI_E
7NX5_C
7NX5_D
7NX5_G
7NX5_H
7OEA_E
7OEB_E
7OJK_D
7OJK_E
7OJL_D
7OJL_E
7OJN_D
7OJN_E
7OJN_M
7OJN_R
OK180621.1
OK180622.1
OK180623.1
OK180624.1
OK180625.1
OK180626.1
OK180627.1
OK180628.1
OK180629.1
OK180630.1
OK180631.1
OK180632.1
OK180633.1
OK180634.1
OK180635.1
OK180636.1
OK180637.1
OK180638.1
OK180639.1
OK180640.1
OK180641.1
OK180642.1
OK180643.1
OK180644.1
OK180645.1
OK180646.1
OK180647.1
OK180648.1
OK180649.1
OK180650.1
OK180651.1
OK180652.1
OK180653.1
OK180654.1
OK180655.1
OK180656.1
OK180657.1
OK180658.1
OK180659.1
OK180660.1
OK180661.1
OK180662.1
OK180663.1
OK180664.1
OK180665.1
OK180666.1
OK180667.1
OK180668.1
OK180669.1
OK180670.1
OK180671.1
OK180672.1
OK180673.1
OK180674.1
OK180675.1
OK180676.1
OK180677.1
OK180678.1
OK180679.1
OK180680.1
OK180681.1
OK180682.1
OK180683.1
OK180684.1
OK180685.1
OK180686.1
OK180687.1
OK180688.1
OK180689.1
OK180690.1
OK180691.1
OK180692.1
OK180693.1
OK180694.1
OK180695.1
OK180696.1
OK180697.1
OK180698.1
OK180699.1
OK180700.1
OK180701.1
OK180702.1
OK180703.1
OK180704.1
OK180705.1
OK180706.1
OK180707.1
OK180708.1
OK180709.1
OK180710.1
OK180711.1
OK180712.1
OK180713.1
OK180714.1
OK180715.1
OK180716.1
OK180717.1
OK180718.1
OK180719.1
OK180720.1
OK180721.1
OK180722.1
OK180723.1
OK180724.1
OK180725.1
OK180726.1
OK180727.1
OK180728.1
OK180729.1
OK180730.1
OK180731.1
OK180732.1
OK180733.1
OK180734.1
OK180735.1
OK180736.1
OK180737.1
OK180738.1
OK180739.1
OK180740.1
OK180741.1
OK180742.1
OK180743.1
OK180744.1
OK180745.1
OK180746.1
OK180747.1
OK180748.1
OK180749.1
OK180750.1
OK180751.1
OK180752.1
OK180753.1
OK180754.1
OK180755.1
OK180756.1
OK180757.1
OK180758.1
OK180759.1
OK180760.1
OK180761.1
OK180762.1
OK180763.1
OK180764.1
OK180765.1
OK180766.1
OK180767.1
OK180768.1
OK180769.1
OK180770.1
OK180771.1
OK180772.1
OK180773.1
OK180774.1
OK180775.1
OK180776.1
OK180777.1
OK180778.1
OK180779.1
OK180780.1
OK180781.1
OK180782.1
OK180783.1
OK180784.1
OK180785.1
OK180786.1
OK180787.1
OK180788.1
OK180789.1
OK180790.1
OK180791.1
OK180792.1
OK180793.1
OK180794.1
OK180795.1
OK180796.1
OK180797.1
OK180798.1
OK180799.1
OK180800.1
OK180801.1
OK180802.1
OK180803.1
OK180804.1
OK180805.1
OK180806.1
OK180807.1
OK180808.1
OK180809.1
OK180810.1
OK180811.1
OL741448.1
OL741449.1
OL741450.1
OL741452.1
OL741459.1
MW075633.1
MW075634.1
MW075635.1
MW075636.1
MW075637.1
MW075638.1
MW075639.1
MW075640.1
MW075641.1
MW075642.1
MZ229461.1
MZ381454.1
OV121013.14
OV121019.22
OV121024.2
OV121031.14
OV121037.13
OV121071.10
OV121072.9
OV121080.4
LC656682.1
LC656683.1
LC586940.1
LC586942.1
LC586950.1
LC586956.1
LC597445.1
LC621321.1
LC621322.1
LC621323.1
LC621324.1
LC621325.1
LC621326.1
LC621327.1
LC621328.1
LC621329.1
LC621330.1
LC621331.1
LC621332.1
LC621333.1
LC621334.1
LC621335.1
LC621336.1
LC621337.1
LC621338.1
LC621339.1
MG999933.1
MG999934.1
MG999935.1
MG999936.1
MG999937.1
MG999938.1
MG999939.1
MG999940.1
MG999941.1
MG999942.1
MG999943.1
MG999944.1
MG999945.1
MG999946.1
MG999947.1
MG999948.1
MG999949.1
MG999950.1
MG999951.1
MG999952.1
MG999953.1
MZ735697.1
MZ841819.1
OL638146.1
OL638149.1
KU057796.1
KU057797.1
LC630405.1
LC630406.1
LC630407.1
LC630408.1
LC630409.1
LC630410.1
LC630411.1
LC630412.1
LC630413.1
LC630414.1
LC630415.1
LC630416.1
LC630417.1
LC630418.1
LC630419.1
LC630420.1
LC630421.1
LC630422.1
LC630423.1
LC630424.1
LC630425.1
LC630426.1
LC630427.1
LC630428.1
LC630429.1
LC630430.1
LC630431.1
LC630432.1
LC630433.1
LC630434.1
LC630435.1
LC630436.1
LC630437.1
LC630438.1
LC630439.1
LC630440.1
LC630441.1
LC630442.1
LC630443.1
LC630444.1
LC630445.1
MN537830.1
MN654408.1
MN654409.1
MN654410.1
MN654411.1
MN695256.1
MN695257.1
MN695258.1
MN695259.1
MN695260.1
MN695261.1
MN695262.1
MN695263.1
MN695264.1
MN695265.1
MN695266.1
MN695267.1
MN695268.1
MN695269.1
MN695270.1
MN695271.1
MN695272.1
MN695273.1
MN695274.1
MN695275.1
MN695276.1
MN695277.1
MN695278.1
MN695279.1
MN695280.1
MN967071.1
MN967072.1
MW126702.1
MW126703.1
MW165068.1
MW165069.1
MW178208.1
MW178209.1
MW178210.1
MW178211.1
MW178212.1
MW178213.1
MW178214.1
MW178215.1
MW178216.1
MW178217.1
MW178218.1
MW178219.1
MW178220.1
MW178221.1
MW178222.1
MW178223.1
MW178224.1
MW178225.1
MW178226.1
MW178227.1
MW178228.1
MW178229.1
MW178230.1
MW178231.1
MW178232.1
MW178233.1
MW178234.1
MW178235.1
MW178236.1
MW192911.1
MW857489.1
MW857490.1
MW857501.1
MW857502.1
MW857511.1
MW857512.1
MW857521.1
MW857522.1
MW857529.1
MW857530.1
OK185350.1
OK185351.1
OK185352.1
OK185353.1
OK185354.1
OL636393.1
OL636396.1
OL636804.1
OL638121.1
OL638130.1
MZ823440.1
OL663846.1
OL671437.1
OL671438.1
OL671439.1
OL671440.1
OL671441.1
OL671442.1
OL671443.1
OL671444.1
OL671445.1
OL671446.1
OL671447.1
OL671448.1
OL671449.1
OL671450.1
OL671451.1
OL671452.1
OL671453.1
OL671454.1
OL671455.1
OL671456.1
OL671457.1
OL671458.1
OL671459.1
OL671460.1
OL671461.1
OL671462.1
OL671463.1
OL671464.1
OL671465.1
OL671466.1
OL671467.1
OL671468.1
OL671469.1
OL671470.1
OL671471.1
OL671472.1
OL671473.1
OL671474.1
OL671475.1
OL671476.1
OL671477.1
OL671478.1
OL671479.1
OL671480.1
OL671481.1
OL671482.1
OL671483.1
OL671484.1
OL671485.1
OL671486.1
OL671487.1
OL671488.1
OL671489.1
OL671490.1
OL671491.1
OL671492.1
OL671493.1
OL671494.1
OL671495.1
OL671496.1
OL671497.1
OL671498.1
OL671499.1
OL671500.1
OL671501.1
OL671502.1
OL671503.1
OL671504.1
OL671505.1
OL671506.1
OL671507.1
OL671508.1
OL671509.1
OL671510.1
OL671511.1
OL671512.1
OL671513.1
OL671514.1
OL671515.1
OL671516.1
OL671517.1
OL671518.1
OL671519.1
OL671520.1
OL671521.1
OL671522.1
OL671523.1
OL671524.1
OL671525.1
OL671526.1
OL671527.1
OL671528.1
OL671529.1
OL671530.1
OL671531.1
OL671532.1
OL671533.1
OL671534.1
OL671535.1
OL671536.1
OL671537.1
OL671538.1
OL671539.1
OL671540.1
OL671541.1
OL671542.1
OL671543.1
OL671544.1
OL671545.1
OL671546.1
OL671547.1
OL671548.1
OL671549.1
OL671550.1
OL671551.1
OL671552.1
OL671553.1
OL671554.1
OL671555.1
OL671556.1
OL671557.1
OL671558.1
OL671559.1
OL671560.1
OL671561.1
OL671562.1
OL671563.1
OL671564.1
OL671565.1
OL671566.1
OL671567.1
OL671568.1
OL671569.1
OL671570.1
OL671571.1
OL671572.1
OL671573.1
OL671574.1
OL671575.1
OL671576.1
OL671577.1
OL671578.1
OL671579.1
OL671580.1
OL671581.1
OL671582.1
OL671583.1
OL671584.1
OL671585.1
OL671586.1
OL671587.1
OL671588.1
OL671589.1
OL671590.1
OL671591.1
OL671592.1
OL671593.1
OL671594.1
OL671595.1
OL671596.1
OL671597.1
OL671598.1
OL671599.1
OL671600.1
OL671601.1
OL671602.1
OL671603.1
OL671604.1
OL671605.1
OL671606.1
OL671607.1
OL671608.1
OL671609.1
OL671610.1
OL671611.1
OL671612.1
OL671613.1
OL671614.1
OL671615.1
OL671616.1
OL671617.1
OL671618.1
OL671619.1
OL671620.1
OL671621.1
OL671622.1
OL671623.1
OL671624.1
OL671625.1
OL671626.1
OL671627.1
OL671628.1
OL671629.1
OL671630.1
OL671631.1
OL671632.1
OL671633.1
OL671634.1
OL671635.1
OL671636.1
OL671637.1
OL671638.1
OL671639.1
OL671640.1
OL671641.1
OL671642.1
OL671643.1
OL671644.1
OL671645.1
OL671646.1
OL671647.1
OL671648.1
OL671649.1
OL671650.1
OL671651.1
OL671652.1
OL671653.1
OL671654.1
OL671655.1
OL671656.1
OL671657.1
OL671658.1
OL671659.1
OL671660.1
OL671661.1
OL671662.1
OL671663.1
OL671664.1
OL671665.1
OL671666.1
OL671667.1
OL671668.1
OL671669.1
OL671670.1
OL671671.1
OL671672.1
OL671673.1
OL671674.1
OL671675.1
OL671676.1
OL671677.1
OL671678.1
OL671679.1
OL671680.1
OL671681.1
OL671682.1
OL671683.1
OL671684.1
OL671685.1
OL671686.1
OL671687.1
OL671688.1
OL671689.1
OL671690.1
OL671691.1
OL671692.1
OL671693.1
OL671694.1
OL671695.1
OL671696.1
OL671697.1
OL671698.1
OL671699.1
OL671700.1
OL671701.1
OL671702.1
OL671703.1
OL671704.1
OL671705.1
OL671706.1
OL671707.1
OL671708.1
OL671709.1
OL671710.1
OL671711.1
OL671712.1
OL671713.1
OL671714.1
OL671715.1
OL671716.1
OL671717.1
OL671718.1
OL671719.1
OL671720.1
OL671721.1
OL671722.1
OL671723.1
OL671724.1
OL671725.1
OL671726.1
OL671727.1
OL671728.1
OL671729.1
OL671730.1
OL671731.1
OL671732.1
OL671733.1
OL671734.1
OL671735.1
OL671736.1
OL671737.1
OL671738.1
OL671739.1
OL671740.1
OL671741.1
OL671742.1
OL671743.1
OL671744.1
OL671745.1
OL671746.1
OL671747.1
OL671748.1
OL671749.1
OL671750.1
OL671751.1
OL671752.1
OL671753.1
OL671754.1
OL671755.1
OL671756.1
OL671757.1
OL671758.1
OL671759.1
OL671760.1
OL671761.1
OL671762.1
OL671763.1
OL671764.1
OL671765.1
OL671766.1
OL671767.1
OL671768.1
OL671769.1
OL671770.1
OL671771.1
OL671772.1
OL671773.1
OL671774.1
OL671775.1
OL671776.1
OL671777.1
OL671778.1
OL671779.1
OL671780.1
OL671781.1
OL671782.1
OL671783.1
OL671784.1
OL671785.1
OL671786.1
OL671787.1
OL671788.1
OL671789.1
OL671790.1
OL671791.1
OL671792.1
OL671793.1
OL671794.1
OL671795.1
OL671796.1
OL671797.1
OL671798.1
OL671799.1
OL671800.1
OL671801.1
OL671802.1
OL671803.1
OL671804.1
OL671805.1
OL671806.1
OL671807.1
OL671808.1
OL671809.1
OL671810.1
OL671811.1
OL671812.1
OL671813.1
OL671814.1
OL671815.1
OL671816.1
OL671817.1
OL671818.1
OL671819.1
OL671820.1
OL671821.1
OL671822.1
OL671823.1
OL671824.1
OL671825.1
OL671826.1
OL671827.1
OL671828.1
OL671829.1
OL671830.1
OL671831.1
OL671832.1
OL671833.1
OL671834.1
OL671835.1
OL671836.1
OL671837.1
OL671838.1
OL671839.1
OL671840.1
OL671841.1
OL671842.1
OL671843.1
OL671844.1
OL671845.1
OL671846.1
OL671847.1
OL671848.1
OL671849.1
OL671850.1
OL671851.1
OL671852.1
OL671853.1
OL671854.1
OL671855.1
OL671856.1
OL671857.1
OL671858.1
OL671859.1
OL671860.1
OL671861.1
OL671862.1
OL671863.1
OL671864.1
OL671865.1
OL671866.1
OL671867.1
OL671868.1
OL671869.1
OL671870.1
OL671871.1
OL671872.1
OL671873.1
OL671874.1
OL671875.1
OL671876.1
OL671877.1
OL671878.1
OL671879.1
OL671880.1
OL671881.1
OL671882.1
OL671883.1
OL671884.1
OL671885.1
OL671886.1
OL671887.1
OL671888.1
OL671889.1
OL671890.1
OL671891.1
OL671892.1
OL671893.1
OL671894.1
OL671895.1
OL671896.1
OL671897.1
OL671898.1
OL671899.1
OL671900.1
OL671901.1
OL671902.1
OL671903.1
OL671904.1
OL671905.1
OL671906.1
OL671907.1
OL671908.1
OL671909.1
OL671910.1
OL671911.1
OL671912.1
OL671913.1
OL671914.1
OL671915.1
OL671916.1
OL671917.1
OL671918.1
OL671919.1
OL671920.1
OL671921.1
OL671922.1
OL671923.1
OL671924.1
OL671925.1
OL671926.1
OL671927.1
OL671928.1
OL671929.1
OL671930.1
OL671931.1
OL671932.1
OL671933.1
OL671934.1
OL671935.1
OL671936.1
OL671937.1
OL671938.1
OL671939.1
OL671940.1
OL671941.1
OL671942.1
OL671943.1
OL671944.1
OL671945.1
OL671946.1
OL671947.1
OL671948.1
OL671949.1
OL671950.1
OL671951.1
OL671952.1
OL671953.1
OL671954.1
OL671955.1
OL671956.1
OL671957.1
OL671958.1
OL671959.1
OL671960.1
OL671961.1
OL671962.1
OL671963.1
OL671964.1
OL671965.1
OL671966.1
OL671967.1
OL671968.1
OL671969.1
OL671970.1
OL671971.1
OL671972.1
OL671973.1
OL671974.1
OL671975.1
OL671976.1
OL671977.1
OL671978.1
OL671979.1
OL671980.1
OL671981.1
OL671982.1
OL671983.1
OL671984.1
OL671985.1
OL671986.1
OL671987.1
OL671988.1
OL671989.1
OL671990.1
OL671991.1
OL671992.1
OL671993.1
OL671994.1
OL671995.1
OL671996.1
OL671997.1
OL671998.1
OL671999.1
OL672000.1
OL672001.1
OL672002.1
OL672003.1
OL672004.1
OL672005.1
OL672006.1
OL672007.1
OL672008.1
OL672009.1
OL672010.1
OL672011.1
OL672012.1
OL672013.1
OL672014.1
OL672015.1
OL672016.1
OL672017.1
OL672018.1
OL672019.1
OL672020.1
OL672021.1
OL672022.1
OL672023.1
OL672024.1
OL672025.1
OL672026.1
OL672027.1
OL672028.1
OL672029.1
OL672030.1
OL672031.1
OL672032.1
OL672033.1
OL672034.1
OL672035.1
OL672036.1
OL672037.1
OL672038.1
OL672039.1
OL672040.1
OL672041.1
OL672042.1
OL672043.1
OL672044.1
OL672045.1
OL672046.1
OL672047.1
OL672048.1
OL672049.1
OL672050.1
OL672051.1
OL672052.1
OL672053.1
OL672054.1
OL672055.1
OL672056.1
OL672057.1
OL672058.1
OL672059.1
OL672060.1
OL672061.1
OL672062.1
OL672063.1
OL672064.1
OL672065.1
OL672066.1
OL672067.1
OL672068.1
OL672069.1
OL672070.1
OL672071.1
OL672072.1
OL672073.1
OL672074.1
OL672075.1
OL672076.1
OL672077.1
OL672078.1
OL672079.1
OL672080.1
OL672081.1
OL672082.1
OL672083.1
OL672084.1
OL672085.1
OL672086.1
OL672087.1
OL672088.1
OL672089.1
OL672090.1
OL672091.1
OL672092.1
OL672093.1
OL672094.1
OL672095.1
OL672096.1
OL672097.1
OL672098.1
OL672099.1
OL672100.1
OL672101.1
OL672102.1
OL672103.1
OL672104.1
OL672105.1
OL672106.1
OL672107.1
OL672108.1
OL672109.1
OL672110.1
OL672111.1
OL672112.1
OL672113.1
OL672114.1
OL672115.1
OL672116.1
OL672117.1
OL672118.1
OL672119.1
OL672120.1
OL672121.1
OL672122.1
OL672123.1
OL672124.1
OL672125.1
OL672126.1
OL672127.1
OL672128.1
OL672129.1
OL672130.1
OL672131.1
OL672132.1
OL673503.1
MW717926.1
MW717927.1
MW717928.1
MW717929.1
OK032549.1
OL345574.1
OL345575.1
OL345576.1
OL353909.1
OL353910.1
OL353911.1
OL629162.1
OL629245.1
LC657842.1
LC657843.1
LC657844.1
LC657845.1
LC657846.1
LC657847.1
LC657848.1
LC657849.1
LC657850.1
LC657851.1
LC657852.1
LC657853.1
LC657854.1
LC657855.1
LC657856.1
LC657857.1
LC657858.1
LC659472.1
LC659473.1
LC659474.1
LC660648.1
LC660649.1
LC660650.1
LC660651.1
MH733012.1
MH733013.1
MH733014.1
MH733015.1
MH733016.1
MH733017.1
MH733018.1
MH733019.1
MH733020.1
MH733021.1
MH733022.1
MH733023.1
MH733024.1
MH733025.1
MH733026.1
MH733027.1
MH733028.1
MH733029.1
MH733030.1
MH733031.1
MH733032.1
MH733033.1
MH733034.1
MH733035.1
MH733036.1
MH733037.1
MH733038.1
MH733039.1
MH733040.1
MH733041.1
MH733042.1
MH733043.1
MH733044.1
MH733045.1
MH733046.1
MH733047.1
MH733048.1
MH733049.1
MH733050.1
MH733051.1
MH733052.1
MH733053.1
MH733054.1
MH733055.1
MH733056.1
MH733057.1
MH733058.1
MH733059.1
MH733060.1
MH733061.1
MH733062.1
MH733063.1
MH733064.1
MH733065.1
MH733066.1
MH733067.1
MH733068.1
MH733069.1
MH733070.1
MH733071.1
MH733072.1
MH733073.1
MH733074.1
MH733075.1
MH733076.1
MH733077.1
MH733078.1
MH733079.1
MH733080.1
MH733081.1
MH733082.1
MH733083.1
MH733084.1
MH733085.1
MH733086.1
MH733087.1
MH733088.1
MH733089.1
MH733090.1
MH733091.1
MH733092.1
MH733093.1
MH733094.1
MH733095.1
MH733096.1
MH733097.1
MH733098.1
MH733099.1
MH733100.1
MH733101.1
MH733102.1
MH733103.1
MH733104.1
MH733105.1
MH733106.1
MH733107.1
MH733108.1
MH733109.1
MH733110.1
MH733111.1
MH733112.1
MH733113.1
MH733114.1
MH733115.1
MH733116.1
MH733117.1
MH733118.1
MH733119.1
MH733120.1
MH733121.1
MH733122.1
MH733123.1
MH733124.1
MH733125.1
MH733126.1
MH733127.1
MH733128.1
MH733129.1
MH733130.1
MH733131.1
MH733132.1
MH733133.1
MH733134.1
MH733135.1
MH733136.1
MH733137.1
MH733138.1
MH733139.1
MH733140.1
MH733141.1
MH733142.1
MH733143.1
MH733144.1
MH733145.1
MH733146.1
MH733147.1
MH733148.1
MH733149.1
MH733150.1
MH733151.1
MH733152.1
MH733153.1
MH733154.1
MH733155.1
MH733156.1
MH733157.1
MH733158.1
MH733159.1
MH733160.1
MH733161.1
MH733162.1
MH733163.1
MH733164.1
MH733165.1
MH733166.1
MH733167.1
MH733168.1
MH733169.1
MH733170.1
MH733171.1
MH733172.1
MH733173.1
MH733174.1
MH733175.1
MH733176.1
MH733177.1
MH733178.1
MH733179.1
MH733180.1
MH733181.1
MH733182.1
MH733183.1
MH733184.1
MH733185.1
MH733186.1
MH733187.1
MH733188.1
MH733189.1
MH733190.1
MH733191.1
MH733192.1
MH733193.1
MH733194.1
MH733195.1
MH733196.1
MH733197.1
MH733198.1
MH733199.1
MH733200.1
MH733201.1
MH733202.1
MH733203.1
MH733204.1
MH733205.1
MH733206.1
MH733207.1
MH733208.1
MH733209.1
MH733210.1
MH733211.1
MH733212.1
MH733213.1
MH733214.1
MH733215.1
MH733216.1
MH733217.1
MH733218.1
MH733219.1
MH733220.1
MH733221.1
MH733222.1
MH733223.1
MH733224.1
MH733225.1
MH733226.1
MH733227.1
MH733228.1
MH733229.1
MH733230.1
MH733231.1
MH733232.1
MH733233.1
MH733234.1
MH733235.1
MH733236.1
MH733237.1
MH733238.1
MH733239.1
MH733240.1
MT919242.1
MT919243.1
MT919244.1
MT919245.1
MT919246.1
MT919247.1
MT941482.1
MT941483.1
MT941484.1
MT941485.1
MT941486.1
MT951096.1
MT951097.1
MT951098.1
MT951099.1
MT951100.1
MT951101.1
MT951102.1
MT951103.1
MT951104.1
MT951105.1
MT951106.1
MT951107.1
MT951108.1
MT951109.1
MT951110.1
MT951111.1
MT951112.1
MT951113.1
MT951114.1
MT951115.1
MT951116.1
MT951117.1
MT951118.1
MT951119.1
MT951120.1
MT951121.1
MT951122.1
MT951123.1
MT951124.1
MT951125.1
MT951126.1
MT951127.1
MT951128.1
MT951129.1
MT951130.1
MT951131.1
MT951132.1
MT951133.1
MT951134.1
MT951135.1
MT951136.1
MT951137.1
MT951138.1
MT951139.1
MT951140.1
MT951141.1
MT951142.1
MT951143.1
MT951144.1
MZ063771.1
MZ063772.1
MZ063773.1
MZ450926.1
MZ450927.1
MZ450928.1
MZ450929.1
MZ450930.1
MZ450931.1
MZ450932.1
MZ450933.1
MZ450934.1
MZ450935.1
MZ450936.1
MZ450937.1
MZ450938.1
MZ450939.1
MZ450940.1
MZ450941.1
MZ450942.1
MZ450943.1
MZ450944.1
MZ450945.1
MZ450946.1
MZ450947.1
MZ450948.1
MZ467079.1
MZ467080.1
MZ467081.1
MZ467082.1
MZ467083.1
MZ467084.1
MZ467085.1
MZ467086.1
MZ467087.1
MZ467088.1
MZ467089.1
MZ467090.1
MZ509435.1
MZ509436.1
MZ509437.1
MZ509438.1
MZ509439.1
MZ509440.1
MZ509441.1
MZ509442.1
MZ509443.1
MZ509444.1
MZ634454.1
MZ634455.1
MZ634456.1
OK107516.1
OK107517.1
OK107518.1
OK107519.1
OK107520.1
OK107521.1
OK107522.1
OK107523.1
OK107524.1
OK107525.1
OK205076.1
OK205077.1
OK205078.1
OK393713.1
OK413670.1
OL589519.1
MT508912.1
MZ812110.1
MZ812111.1
MZ812112.1
MZ812113.1
MZ812114.1
MZ812115.1
MZ812116.1
MZ812117.1
MZ812118.1
MZ812119.1
MZ812120.1
MZ812121.1
MZ812122.1
MZ812123.1
MZ812124.1
MZ812125.1
MZ812126.1
MZ812127.1
MZ812128.1
MZ812129.1
MZ812130.1
MZ812131.1
MZ812132.1
MZ812133.1
MZ812134.1
MZ812135.1
MZ812136.1
MZ812137.1
MZ812138.1
MZ812139.1
MZ812140.1
MZ812141.1
MZ812142.1
MZ812143.1
MZ812144.1
MZ812145.1
MZ812146.1
MZ812147.1
MZ812148.1
MZ812149.1
MZ812150.1
MZ812151.1
MZ812152.1
MZ812153.1
MZ812154.1
MZ812155.1
MZ812156.1
MZ812157.1
MZ812158.1
MZ812159.1
MZ812160.1
MZ812161.1
MZ812162.1
MZ812163.1
MZ812164.1
MZ812165.1
MZ812166.1
MZ812167.1
MZ812168.1
MZ812169.1
MZ812170.1
MZ812171.1
MZ812172.1
MZ812173.1
MZ812174.1
MZ812175.1
MZ812176.1
MZ812177.1
MZ812178.1
MZ812179.1
MZ812180.1
MZ812181.1
MZ812182.1
MZ812183.1
MZ812184.1
MZ812185.1
MZ812186.1
MZ812187.1
MZ812188.1
MZ812189.1
MZ812190.1
MZ812191.1
MZ812192.1
MZ812193.1
MZ812194.1
MZ812195.1
MZ812196.1
MZ812197.1
MZ812198.1
MZ812199.1
MZ812200.1
MZ812201.1
MZ812202.1
MZ812203.1
MZ812204.1
MZ812205.1
MZ812206.1
MZ812207.1
MZ812208.1
MZ812209.1
MZ812210.1
MZ812211.1
MZ812212.1
MZ812213.1
MZ812214.1
MZ812215.1
MZ812216.1
MZ812217.1
MZ812218.1
MZ812219.1
MZ812220.1
MZ812221.1
MZ812222.1
MZ812223.1
MZ812224.1
MZ812225.1
MZ812226.1
MZ812227.1
MZ812228.1
MZ812229.1
MZ812230.1
MZ812231.1
MZ812232.1
MZ812233.1
MZ812234.1
MZ812235.1
MZ812236.1
MZ812237.1
MZ812238.1
MZ812239.1
MZ812240.1
MZ812241.1
MZ812242.1
MZ812243.1
MZ812244.1
MZ812245.1
MZ812246.1
MZ812247.1
MZ812248.1
MZ812249.1
MZ812250.1
MZ812251.1
MZ812252.1
MZ812253.1
MZ812254.1
MZ812255.1
MZ812256.1
MZ812257.1
MZ812258.1
MZ812259.1
MZ812260.1
MZ812261.1
MZ812262.1
MZ812263.1
MZ812264.1
MZ812265.1
MZ812266.1
MZ812267.1
MZ812268.1
MZ812269.1
MZ812270.1
MZ812271.1
MZ812272.1
MZ812273.1
MZ812274.1
MZ812275.1
MZ812276.1
MZ812277.1
MZ812278.1
MZ812279.1
MZ812280.1
MZ812281.1
MZ812282.1
MZ812283.1
MZ812284.1
MZ812285.1
MZ812286.1
MZ812287.1
MZ812288.1
MZ812289.1
MZ812290.1
MZ812291.1
MZ812292.1
MZ812293.1
MZ812294.1
MZ812295.1
MZ812296.1
MZ812297.1
MZ812298.1
MZ812299.1
MZ812300.1
MZ812301.1
MZ812302.1
MZ812303.1
MZ812304.1
MZ812305.1
MZ812306.1
MZ812307.1
MZ812308.1
MZ812309.1
MZ812310.1
MZ812311.1
MZ812312.1
MZ812313.1
MZ812314.1
MZ812315.1
MZ812316.1
MZ812317.1
MZ812318.1
MZ812319.1
MZ812320.1
MZ812321.1
MZ812322.1
MZ812323.1
MZ812324.1
MZ812325.1
MZ812326.1
MZ812327.1
MZ812328.1
MZ812329.1
MZ812330.1
MZ812331.1
MZ812332.1
MZ812333.1
MZ812334.1
MZ812335.1
MZ812336.1
MZ812337.1
MZ812338.1
MZ812339.1
MZ812340.1
MZ812341.1
MZ812342.1
MZ812343.1
MZ812344.1
MZ812345.1
MZ812346.1
MZ812347.1
MZ812348.1
MZ812349.1
MZ812350.1
MZ812351.1
MZ812352.1
MZ812353.1
MZ812354.1
MZ812355.1
MZ812356.1
MZ812357.1
MZ812358.1
MZ812359.1
MZ812360.1
MZ812361.1
MZ812362.1
MZ812363.1
MZ812364.1
MZ812365.1
MZ812366.1
MZ812367.1
MZ812368.1
MZ812369.1
MZ812370.1
MZ812371.1
MZ812372.1
MZ812373.1
MZ812374.1
MZ812375.1
MZ812376.1
MZ812377.1
MZ812378.1
MZ812379.1
MZ812380.1
MZ812381.1
MZ812382.1
MZ812383.1
MZ812384.1
MZ812385.1
MZ812386.1
MZ812387.1
MZ812388.1
MZ812389.1
MZ812390.1
MZ812391.1
MZ812392.1
MZ812393.1
MZ812394.1
MZ812395.1
MZ812396.1
MZ812397.1
MZ812398.1
MZ812399.1
MZ812400.1
MZ812401.1
MZ812402.1
MZ812403.1
MZ812404.1
MZ812405.1
MZ812406.1
MZ812407.1
MZ812408.1
MZ812409.1
MZ812410.1
MZ812411.1
MZ812412.1
MZ812413.1
MZ812414.1
MZ812415.1
MZ812416.1
MZ812417.1
MZ812418.1
MZ812419.1
MZ812420.1
MZ812421.1
MZ812422.1
MZ812423.1
MZ812424.1
MZ812425.1
MZ812426.1
MZ812427.1
MZ812428.1
MZ812429.1
MZ812430.1
MZ812431.1
MZ812432.1
MZ812433.1
MZ812434.1
MZ812435.1
MZ812436.1
MZ812437.1
MZ812438.1
MZ812439.1
MZ812440.1
MZ812441.1
MZ812442.1
MZ812443.1
MZ812444.1
MZ812445.1
MZ812446.1
MZ812447.1
MZ812448.1
MZ812449.1
MZ812450.1
MZ812451.1
MZ812452.1
MZ812453.1
MZ812454.1
MZ812455.1
MZ812456.1
MZ812457.1
MZ812458.1
MZ812459.1
MZ812460.1
MZ812461.1
MZ812462.1
MZ812463.1
MZ812464.1
MZ812465.1
MZ812466.1
MZ812467.1
MZ812468.1
MZ812469.1
MZ812470.1
MZ812471.1
MZ812472.1
MZ812473.1
MZ812474.1
MZ812475.1
MZ812476.1
MZ812477.1
MZ812478.1
MZ812479.1
MZ812480.1
MZ812481.1
MZ812482.1
MZ812483.1
MZ812484.1
MZ812485.1
MZ812486.1
MZ812487.1
MZ812488.1
MZ812489.1
MZ812490.1
MZ812491.1
MZ812492.1
MZ812493.1
MZ812494.1
MZ812495.1
MZ812496.1
MZ812497.1
MZ812498.1
MZ812499.1
MZ812500.1
MZ812501.1
MZ812502.1
MZ812503.1
MZ812504.1
MZ812505.1
MZ812506.1
MZ812507.1
MZ812508.1
MZ812509.1
MZ812510.1
MZ812511.1
MZ812512.1
MZ812513.1
MZ812514.1
MZ812515.1
MZ812516.1
MZ812517.1
MZ812518.1
MZ812519.1
MZ812520.1
MZ812521.1
MZ812522.1
MZ812523.1
MZ812524.1
MZ812525.1
MZ812526.1
MZ812527.1
MZ812528.1
MZ812529.1
MZ812530.1
MZ812531.1
MZ812532.1
MZ812533.1
MZ812534.1
MZ812535.1
MZ812536.1
MZ812537.1
MZ812538.1
MZ812539.1
MZ812540.1
MZ812541.1
MZ812542.1
MZ812543.1
MZ812544.1
MZ812545.1
MZ812546.1
MZ812547.1
MZ812548.1
MZ812549.1
MZ812550.1
MZ812551.1
MZ812552.1
MZ812553.1
MZ812554.1
MZ812555.1
MZ812556.1
MZ812557.1
MZ812558.1
MZ812559.1
MZ812560.1
MZ812561.1
MZ812562.1
MZ812563.1
MZ812564.1
MZ812565.1
MZ812566.1
MZ812567.1
MZ812568.1
MZ812569.1
MZ812570.1
MZ812571.1
MZ812572.1
MZ812573.1
MZ812574.1
MZ812575.1
MZ812576.1
MZ812577.1
MZ812578.1
MZ812579.1
MZ812580.1
MZ812581.1
MZ812582.1
MZ812583.1
MZ812584.1
MZ812585.1
MZ812586.1
MZ812587.1
MZ812588.1
MZ812589.1
MZ812590.1
MZ812591.1
MZ812592.1
MZ812593.1
MZ812594.1
MZ812595.1
MZ812596.1
MZ812597.1
MZ812598.1
MZ812599.1
MZ812600.1
MZ812601.1
MZ812602.1
MZ812603.1
MZ812604.1
MZ812605.1
MZ812606.1
MZ812607.1
MZ812608.1
MZ812609.1
MZ812610.1
MZ812611.1
MZ812612.1
MZ812613.1
MZ812614.1
MZ812615.1
MZ812616.1
MZ812617.1
MZ812618.1
MZ812619.1
MZ812620.1
MZ812621.1
MZ812622.1
MZ812623.1
MZ812624.1
MZ812625.1
MZ812626.1
MZ812627.1
MZ812628.1
MZ812629.1
MZ812630.1
MZ812631.1
MZ812632.1
MZ812633.1
MZ812634.1
MZ812635.1
MZ812636.1
MZ812637.1
MZ812638.1
MZ812639.1
MZ812640.1
MZ812641.1
MZ812642.1
MZ812643.1
MZ812644.1
MZ812645.1
MZ812646.1
MZ812647.1
MZ812648.1
MZ812649.1
MZ812650.1
MZ812651.1
MZ812652.1
MZ812653.1
MZ812654.1
MZ812655.1
MZ812656.1
MZ812657.1
MZ812658.1
MZ812659.1
MZ812660.1
MZ812661.1
MZ812662.1
MZ812663.1
MZ812664.1
MZ812665.1
MZ812666.1
MZ812667.1
MZ812668.1
MZ812669.1
MZ812670.1
MZ812671.1
MZ812672.1
MZ812673.1
MZ812674.1
MZ812675.1
MZ812676.1
MZ812677.1
MZ812678.1
MZ812679.1
MZ812680.1
MZ812681.1
MZ812682.1
MZ812683.1
MZ812684.1
MZ812685.1
MZ812686.1
MZ812687.1
MZ812688.1
MZ812689.1
MZ812690.1
MZ812691.1
MZ812692.1
MZ812693.1
MZ812694.1
MZ812695.1
MZ812696.1
MZ812697.1
MZ812698.1
MZ812699.1
MZ812700.1
MZ812701.1
MZ812702.1
MZ812703.1
MZ812704.1
MZ812705.1
MZ812706.1
MZ812707.1
MZ812708.1
MZ812709.1
MZ812710.1
MZ812711.1
MZ812712.1
MZ812713.1
MZ812714.1
MZ812715.1
MZ812716.1
MZ812717.1
MZ812718.1
MZ812719.1
MZ812720.1
OL635601.1
OL635603.1
OL635605.1
OL635608.1
OL635609.1
OL635610.1
OL635611.1
OL635612.1
OL635613.1
OL635614.1
OL635616.1
OV054766.1
OV055164.1
OV055178.1
MW732642.1
MW824548.1
MW824549.1
MW824550.1
MZ032036.1
MZ032037.1
MZ032038.1
MZ032039.1
MZ032040.1
MZ032041.1
MZ127812.1
MZ127813.1
MZ966335.1
MZ966336.1
MZ966337.1
MZ966338.1
MZ966339.1
MZ966340.1
MZ966341.1
MZ966342.1
MZ966343.1
MZ966344.1
MZ966345.1
MZ966346.1
MZ966347.1
MZ966348.1
MZ966349.1
MZ966350.1
MZ966351.1
MZ966352.1
MZ966353.1
MZ966354.1
MZ966355.1
MZ966356.1
MZ966357.1
MZ966358.1
MZ966359.1
MZ966360.1
MZ966361.1
MZ966362.1
MZ966363.1
MZ966364.1
MZ966365.1
MZ966366.1
MZ966367.1
MZ966368.1
MZ966369.1
MZ966370.1
MZ966371.1
MZ966372.1
MZ966373.1
MZ966374.1
MZ966375.1
MZ966376.1
MZ966377.1
MZ966378.1
MZ966379.1
MZ966380.1
MZ966381.1
MZ966382.1
MZ966383.1
MZ966384.1
MZ966385.1
MZ966386.1
MZ966387.1
MZ966388.1
MZ966389.1
MZ966390.1
MZ966391.1
MZ966392.1
MZ966393.1
MZ966394.1
MZ966395.1
MZ966396.1
MZ966397.1
MZ966398.1
MZ966399.1
MZ966400.1
MZ966401.1
MZ966402.1
MZ966403.1
MZ966404.1
MZ966405.1
MZ966406.1
MZ966407.1
MZ966408.1
MZ966409.1
MZ966410.1
MZ966411.1
MZ966412.1
MZ966413.1
MZ966414.1
MZ966415.1
MZ966416.1
MZ966417.1
MZ966418.1
MZ966419.1
MZ966420.1
MZ966421.1
MZ966422.1
MZ966423.1
MZ966424.1
MZ966425.1
MZ966426.1
MZ966427.1
MZ966428.1
MZ966429.1
MZ966430.1
MZ966431.1
MZ966432.1
MZ966433.1
MZ966434.1
MZ966435.1
MZ966436.1
MZ966437.1
MZ966438.1
MZ966439.1
MZ966440.1
MZ966441.1
MZ966442.1
MZ966443.1
MZ966444.1
MZ966445.1
MZ966446.1
MZ966447.1
MZ966448.1
MZ966449.1
MZ966450.1
MZ966451.1
MZ966452.1
MZ966453.1
MZ966454.1
MZ966455.1
MZ966456.1
MZ966457.1
MZ966458.1
MZ966459.1
MZ966460.1
MZ966461.1
MZ966462.1
MZ966463.1
MZ966464.1
MZ966465.1
MZ966466.1
MZ966467.1
MZ966468.1
MZ966469.1
MZ966470.1
MZ966471.1
MZ966472.1
MZ966473.1
MZ966474.1
MZ966475.1
MZ966476.1
MZ966477.1
MZ966478.1
MZ966479.1
MZ966480.1
MZ966481.1
MZ966482.1
MZ966483.1
MZ966484.1
MZ966485.1
MZ966486.1
MZ966487.1
MZ966488.1
MZ966489.1
MZ966490.1
MZ966491.1
MZ966492.1
MZ966493.1
MZ966494.1
MZ966495.1
MZ966496.1
MZ966497.1
MZ966498.1
OL539617.1
OL539624.1
OL539625.1
OL539632.1
OL539633.1
OL539640.1
OL539641.1
OL539648.1
OL539649.1
OL539656.1
OL539657.1
OL583748.1
OL583749.1
OL583756.1
OL583757.1
OL583764.1
OL583765.1
OL583772.1
OL583773.1
OL583850.1
OL583851.1
MW795723.1
MW795724.1
MW795725.1
MW795726.1
MW795727.1
MW795728.1
MW795729.1
MW795730.1
MW795731.1
MW795732.1
MW795733.1
MW795734.1
OL539339.1
OL539340.1
OL539347.1
OL539348.1
OL539355.1
OL539356.1
OL539363.1
OL539364.1
OL539371.1
OL539372.1
MN541067.1
MN541068.1
MN541069.1
MN541070.1
MN541071.1
MN541072.1
MN541073.1
MN541074.1
MN541075.1
MN541076.1
MN541077.1
MN541078.1
MN541079.1
MN541080.1
MN541081.1
MN541082.1
MN541083.1
MN541084.1
MN541085.1
MN541086.1
MN541087.1
MN541088.1
MN541089.1
MW830328.1
MW830329.1
MW830330.1
MW830331.1
MW830332.1
MW830333.1
MW830334.1
MW830335.1
MW830336.1
MW830337.1
MW830338.1
MW830339.1
MW830340.1
MW830341.1
MW830342.1
MW830343.1
MW830344.1
MW830345.1
MW830346.1
MW830347.1
MW830348.1
MW830349.1
MW830350.1
MW830351.1
MW830352.1
MW830353.1
MW830354.1
MW830355.1
MW830356.1
MW830357.1
MW830358.1
MW830359.1
MW830360.1
MW830361.1
MW830362.1
MW830363.1
MW830364.1
MW830365.1
MW830366.1
MW830367.1
MW830368.1
MW830369.1
MW830370.1
MW830371.1
MW830372.1
MW830373.1
MW830374.1
MW830375.1
OK138915.1
OK236344.1
OK236345.1
OK236346.1
OK236347.1
OL514121.1
OL514122.1
OL514127.1
OL514128.1
OL514135.1
OL514136.1
OL514143.1
OL514144.1
OL514151.1
OL514152.1
OL514161.1
OL514162.1
OL514199.1
OL514204.1
OL514209.1
OL514216.1
OL514217.1
OL514224.1
OL514225.1
MT863325.1
MT863326.1
MT878468.1
MT878469.1
MT878470.1
MT878471.1
MT878472.1
MT878473.1
MT878474.1
MT878475.1
MT878476.1
MT878477.1
MW497632.1
MW497633.1
MW497634.1
MW497635.1
MW497636.1
MW497637.1
MW497638.1
MW497639.1
MW497640.1
MW497641.1
MW497642.1
MW497643.1
MW497644.1
MW497645.1
MW497646.1
MW497647.1
MW497648.1
MW497649.1
MW497650.1
MW497651.1
MW497652.1
MW497653.1
MW497654.1
MW497655.1
MW497656.1
MW497657.1
MW497658.1
MW497659.1
MW497660.1
MW497661.1
MW497662.1
MW497663.1
MW497664.1
MW497665.1
MW497666.1
MW497667.1
MW497668.1
MW497669.1
MW497670.1
MW497671.1
MW497672.1
MW497673.1
MW497674.1
MW497675.1
MW497676.1
MW497677.1
MW497678.1
MW497679.1
MW497680.1
MW497681.1
MW497682.1
MW497683.1
MW497684.1
MW497685.1
MW497686.1
MW497687.1
MW497688.1
MW497689.1
MW497690.1
MW497691.1
MW497692.1
MW497693.1
MW497694.1
MW497695.1
MW497696.1
MW497697.1
MW497698.1
MW497699.1
MW497700.1
MW497701.1
MW497702.1
MW497703.1
MW497704.1
MW497705.1
MW497706.1
MW497707.1
MW497708.1
MW497709.1
MW497710.1
MW497711.1
MW497712.1
MW497713.1
MW497714.1
MW497715.1
MW497716.1
MW497717.1
MW497718.1
MW497719.1
MW497720.1
MW497721.1
MW497722.1
MW497723.1
MW497724.1
MW497725.1
MW497726.1
MW497727.1
MW497728.1
MW497729.1
MW497730.1
MW497731.1
MW497732.1
MW497733.1
MW497734.1
MW497735.1
MW497736.1
MW497737.1
MW497738.1
MW497739.1
MW497740.1
MW497741.1
MW497742.1
MW497743.1
MW497744.1
MW497745.1
MW497746.1
MW497747.1
MW497748.1
MW497749.1
MW497750.1
MW497751.1
MW497752.1
MW497753.1
MW497754.1
MW497755.1
MW497756.1
MW497757.1
MW497758.1
MW497759.1
MW497760.1
MW497761.1
MW497762.1
MW497763.1
MW497764.1
MW497765.1
MW497766.1
MW497767.1
MW497768.1
MW497769.1
MW497770.1
MW497771.1
MW497772.1
MW497773.1
MW497774.1
MW497775.1
MW497776.1
MW497777.1
MW497778.1
MW497779.1
MW497780.1
MW497781.1
MW497782.1
MW497783.1
MW497784.1
MW497785.1
MW497786.1
MW497787.1
MW497788.1
MW497789.1
MW497790.1
MW497791.1
MW497792.1
MW497793.1
MW497794.1
MW497795.1
MW497796.1
MW497797.1
MW497798.1
MW497799.1
MW497800.1
MW497801.1
MW497802.1
MW497803.1
MW497804.1
MW497805.1
MW497806.1
MW497807.1
MW497808.1
MW497809.1
MW497810.1
MW497811.1
MW497812.1
MW497813.1
MW497814.1
MW497815.1
MW497816.1
MW497817.1
MW497818.1
MW497819.1
MW497820.1
MW497821.1
MW497822.1
MW497823.1
MW497824.1
MW497825.1
MW497826.1
MW497827.1
MW497828.1
MW497829.1
MW497830.1
MW497831.1
MW497832.1
MW497833.1
MW497834.1
MW497835.1
MW497836.1
MW497837.1
MW497838.1
MW497839.1
MW497840.1
MW497841.1
MW497842.1
MW497843.1
MW497844.1
MW497845.1
MW497846.1
MW497847.1
MW497848.1
MW497849.1
MW497850.1
MW497851.1
MW497852.1
MW497853.1
MW497854.1
MW497855.1
MW497856.1
MW497857.1
MW497858.1
MW497859.1
MW497860.1
MW497861.1
MW497862.1
MW497863.1
MW497864.1
MW497865.1
MW497866.1
MW497867.1
MW497868.1
MW497869.1
MW497870.1
MW497871.1
MW497872.1
MW497873.1
MW497874.1
MW497875.1
MW497876.1
MW497877.1
MW497878.1
MW497879.1
MW497880.1
MW497881.1
MW497882.1
MW497883.1
MW497884.1
MW497885.1
MW497886.1
MW497887.1
MW497888.1
MW497889.1
MW497890.1
MW497891.1
MW497892.1
MW497893.1
MW497894.1
MW497895.1
MW497896.1
MW497897.1
MW497898.1
MW497899.1
MW497900.1
MW497901.1
MW497902.1
MW497903.1
MW497904.1
MW497905.1
MW497906.1
MW497907.1
MW497908.1
MW497909.1
MW497910.1
MW497911.1
MW497912.1
MW497913.1
MW497914.1
MW497915.1
MW497916.1
MW497917.1
MW497918.1
MW497919.1
MW497920.1
MW497921.1
MW497922.1
MW497923.1
MW497924.1
MW497925.1
MW497926.1
MW497927.1
MW497928.1
MW497929.1
MW497930.1
MW497931.1
MW497932.1
MW497933.1
MW497934.1
MW497935.1
MW497936.1
MW497937.1
MW497938.1
MW497939.1
MW497940.1
MW497941.1
MW497942.1
MW497943.1
MW497944.1
MW497945.1
MW497946.1
MW497947.1
MW497948.1
MW497949.1
MW497950.1
MW497951.1
MW497952.1
MW497953.1
MW497954.1
MW497955.1
MW497956.1
MW497957.1
MW497958.1
MW497959.1
MW497960.1
MW497961.1
MW497962.1
MW497963.1
MW497964.1
MW497965.1
MW497966.1
MW497967.1
MW497968.1
MW497969.1
MW497970.1
MW497971.1
MW497972.1
MW497973.1
MW497974.1
MW497975.1
MW497976.1
MW497977.1
MW497978.1
MW497979.1
MW497980.1
MW497981.1
MW497982.1
MW497983.1
MW497984.1
MW497985.1
MW497986.1
MW497987.1
MW497988.1
MW497989.1
MW497990.1
MW497991.1
MW497992.1
MW497993.1
MW497994.1
MW497995.1
MW497996.1
MW497997.1
MW497998.1
MW497999.1
MW498000.1
MW498001.1
MW498002.1
MW498003.1
MW498004.1
MW498005.1
MW498006.1
MW498007.1
MW498008.1
MW498009.1
MW498010.1
MW498011.1
MW498012.1
MW498013.1
MW498014.1
MW498015.1
MW498016.1
MW498017.1
MW498018.1
MW498019.1
MW498020.1
MW498021.1
MW498022.1
MW498023.1
MW498024.1
MW498025.1
MW498026.1
MW498027.1
MW498028.1
MW498029.1
MW498030.1
MW498031.1
MW498032.1
MW498033.1
MW498034.1
MW498035.1
MW498036.1
MW498037.1
MW498038.1
MW498039.1
MW498040.1
MW498041.1
MW498042.1
MW498043.1
MW498044.1
MW498045.1
MW498046.1
MW498047.1
MW498048.1
MW498049.1
MW498050.1
MW498051.1
MW498052.1
MW498053.1
MW498054.1
MW498055.1
MW498056.1
MW498057.1
MW498058.1
MW498059.1
MW498060.1
MW498061.1
MW498062.1
MW498063.1
MW498064.1
MW498065.1
MW498066.1
MW498067.1
MW498068.1
MW498069.1
MW498070.1
MW498071.1
MW498072.1
MW498073.1
MW498074.1
MW498075.1
MW498076.1
MW498077.1
MW498078.1
MW498079.1
MW498080.1
MW498081.1
MW498082.1
MW498083.1
MW498084.1
MW498085.1
MW498086.1
MW498087.1
MW498088.1
MW498089.1
MW498090.1
MW498091.1
MW498092.1
MW498093.1
MW498094.1
MW498095.1
MW498096.1
MW498097.1
MW498098.1
MW498099.1
MW498100.1
MW498101.1
MW498102.1
MW498103.1
MW498104.1
MW498105.1
MW498106.1
MW498107.1
MW498108.1
MW498109.1
MW498110.1
MW498111.1
MW498112.1
MW498113.1
MW498114.1
MW498115.1
MW498116.1
MW498117.1
MW498118.1
MW498119.1
MW498120.1
MW498121.1
MW498122.1
MW498123.1
MW498124.1
MW498125.1
MW498126.1
MW498127.1
MW498128.1
MW498129.1
MW498130.1
MW498131.1
MW498132.1
MW498133.1
MW498134.1
MW498135.1
MW498136.1
MW498137.1
MW498138.1
MW498139.1
MW498140.1
MW498141.1
MW498142.1
MW498143.1
MW498144.1
MW498145.1
MW498146.1
MW498147.1
MW498148.1
MW498149.1
MW498150.1
MW498151.1
MW498152.1
MW498153.1
MW498154.1
MW498155.1
MW498156.1
MW498157.1
MW498158.1
MW498159.1
MW498160.1
OK075237.1
OK075254.1
OK075256.1
OK075258.1
OK075261.1
OK075264.1
OK075268.1
OK075269.1
OK075283.1
OK317919.1
OK317920.1
OK317921.1
OK317922.1
OK317923.1
OK317924.1
OK317925.1
OK317926.1
OK317927.1
OK317928.1
OK317929.1
OK317930.1
OK317931.1
OK317932.1
OK317933.1
OK317934.1
OK317935.1
OK317936.1
OK317937.1
OK317938.1
OK317939.1
OK317940.1
OK317941.1
OK317942.1
OK317943.1
OK317944.1
OK317945.1
OK317946.1
OK317947.1
OK317948.1
OK317949.1
OK317950.1
OK317951.1
OK317952.1
OK317953.1
OK317954.1
OK317955.1
OK317956.1
OK317957.1
OK317958.1
OK317959.1
OK317960.1
OK317961.1
OK317962.1
OK317963.1
OK317964.1
OK317965.1
OK317966.1
OK317967.1
OK317968.1
OK317969.1
OK317970.1
OK317971.1
OK317972.1
OK317973.1
OK317974.1
OK317975.1
OK317976.1
OK317977.1
OK317978.1
OK317979.1
OK317980.1
OK317981.1
OK317982.1
OK317983.1
OK317984.1
OK317985.1
OK317986.1
OK317987.1
OK317988.1
OK317989.1
OK317990.1
OK317991.1
OK356661.1
OK356662.1
OK356663.1
OK356664.1
OK356665.1
OK490515.1
OK490516.1
OK490517.1
OK490520.1
OK490531.1
OK490534.1
OK490543.1
OK490547.1
OK490561.1
OK490564.1
OK490572.1
OK490577.1
OK490591.1
OK490593.1
OK514762.1
OK514764.1
OK514765.1
OK514767.1
OK514769.1
OK514770.1
OK514772.1
OK514773.1
OK514778.1
OK583908.1
OK583909.1
OK583910.1
OK583911.1
OK583918.1
OK583926.1
OK583927.1
OK583929.1
OK583930.1
OK583932.1
OK583934.1
OK583935.1
OK583938.1
OK583943.1
OK583944.1
OK583945.1
OK583946.1
OK583947.1
OK583948.1
OK583949.1
OK583950.1
OK583951.1
OK583952.1
OK583953.1
OK583954.1
OK583960.1
OK583961.1
OK583962.1
OK583963.1
OK583964.1
OK583965.1
OK583966.1
OK583967.1
OK583973.1
OK583975.1
OK583976.1
OK583977.1
OK583978.1
OK583979.1
OK583980.1
OK583982.1
OK583983.1
OK583984.1
OK583985.1
OK583990.1
OK583991.1
OK583992.1
OK583993.1
OK583994.1
OK584008.1
OK584014.1
OK647960.1
OK647961.1
OK647962.1
OK647963.1
OK647964.1
OK647965.1
OK647966.1
OK647967.1
OK647968.1
OK647969.1
OK647970.1
OK647971.1
OK647972.1
OK647973.1
OK647974.1
OK647975.1
OK647976.1
OK647977.1
OK647978.1
OK647979.1
OK647980.1
OK647981.1
OK647982.1
OK647983.1
OK647984.1
OK647985.1
OK647986.1
OK647987.1
OK647988.1
OK647989.1
OK647990.1
OK647991.1
OK647992.1
OK647993.1
OK647994.1
OK647995.1
OK647996.1
OK647997.1
OK647998.1
OK647999.1
OK648000.1
OK648001.1
OK648002.1
OK648003.1
OK648004.1
OK648005.1
OK648006.1
OK648007.1
OK648008.1
OK648009.1
OK648010.1
OK648011.1
OK648012.1
OK648013.1
OK648014.1
OK648015.1
OK648016.1
OK648017.1
OK648018.1
OK648019.1
OK648020.1
OK648021.1
OK648022.1
OK648023.1
OK648024.1
OK648025.1
OK648026.1
OK648027.1
OK648028.1
OK648029.1
OK648030.1
OK648031.1
OK648032.1
OK648033.1
OK648034.1
OK648035.1
OK648036.1
OK648037.1
OK648038.1
OK648039.1
OK648040.1
OK648041.1
OK648042.1
OK648043.1
OK648044.1
OK648045.1
OK648046.1
OK648047.1
OK648048.1
OK648049.1
OK648050.1
OK648051.1
OK648052.1
OK648053.1
OK648054.1
OK648055.1
OK648056.1
OK648057.1
OK648058.1
OK648059.1
OK648060.1
OK648061.1
OK648062.1
OK648063.1
OK648064.1
OK648065.1
OK648066.1
OK648067.1
OK648068.1
OK648069.1
OK648070.1
OK648071.1
OK648072.1
OK648073.1
OK648074.1
OK648075.1
OK648076.1
OK648077.1
OK648078.1
OK648079.1
OK648080.1
OK648081.1
OK648082.1
OK648083.1
OK648084.1
OK648085.1
OK648086.1
OK648087.1
OK648088.1
OK648089.1
OK648090.1
OK648091.1
OK648092.1
OK648093.1
OK648094.1
OK648095.1
OK648096.1
OK648097.1
OK648098.1
OK648099.1
OK648100.1
OK648101.1
OK648102.1
OK648103.1
OK648104.1
OK648105.1
OK648106.1
OK648107.1
OK648108.1
OK648109.1
OK648110.1
OK648111.1
OK648112.1
OK648113.1
OK648114.1
OK648115.1
OK648116.1
OK648117.1
OK648118.1
OK648119.1
OK648120.1
OK648121.1
OK648122.1
OK648123.1
OK648124.1
OK648125.1
OK648126.1
OK648127.1
OK648128.1
OK648129.1
OK648130.1
OK648131.1
OK648132.1
OK648133.1
OK648134.1
OK648135.1
OK648136.1
OK648137.1
OK648138.1
OK648139.1
OK648140.1
OK648141.1
OK648142.1
OK648143.1
OK648144.1
OK648145.1
OK648146.1
OK648147.1
OK648148.1
OK648149.1
OK648150.1
OK648151.1
OK648152.1
OK648153.1
OK648154.1
OK648155.1
OK648156.1
OK648157.1
OK648158.1
OK648159.1
OK648160.1
OK648161.1
OK648162.1
OK648163.1
OK648164.1
OK648165.1
OK648166.1
OK648167.1
OK648168.1
OK648169.1
OK648170.1
OK648171.1
OK648172.1
OK648173.1
OK648174.1
OK648175.1
OK648176.1
OK648177.1
OK648178.1
OK648179.1
OK648180.1
OK648181.1
OK648182.1
OK648183.1
OK648184.1
OK648185.1
OK648186.1
OK648187.1
OK648188.1
OK648189.1
OK648190.1
OK648191.1
OK648192.1
OK648193.1
OK648194.1
OK648195.1
OK648196.1
OK648197.1
OK648198.1
OK648199.1
OK648200.1
OK648201.1
OK648202.1
OK648203.1
OK648204.1
OK648205.1
OK648206.1
OK648207.1
OK648208.1
OK648209.1
OK648210.1
OK648211.1
OK648212.1
OK648213.1
OK648214.1
OK648215.1
OK648216.1
OK648217.1
OK648218.1
OK648219.1
OK648220.1
OK648221.1
OK648222.1
OK648223.1
OK648224.1
OK648225.1
OK648226.1
OK648227.1
OK648228.1
OK648229.1
OK648230.1
OK648231.1
OK648232.1
OK648233.1
OK648234.1
OK648235.1
OK648236.1
OK648237.1
OK648238.1
OK648239.1
OK648240.1
OK648241.1
OK648242.1
OK648243.1
OK648244.1
OK648245.1
OK648246.1
OK648247.1
OK648248.1
OK648249.1
OK648250.1
OK648251.1
OK648252.1
OK648253.1
OK648254.1
OK648255.1
OK648256.1
OK648257.1
OK648258.1
OK648259.1
OK648260.1
OK648261.1
OK648262.1
OK648263.1
OK648264.1
OK648265.1
OK648266.1
OK648267.1
OK648268.1
OK648269.1
OK648270.1
OK648271.1
OK648272.1
OK648273.1
OK648274.1
OK648275.1
OK648276.1
OK648277.1
OK648278.1
OK648279.1
OK648280.1
OK648281.1
OK648282.1
OK648283.1
OK648284.1
OK648285.1
OK648286.1
OK648287.1
OK648288.1
OK648289.1
OK648290.1
OK648291.1
OK648292.1
OK648293.1
OK648294.1
OK648295.1
OK648296.1
OK648297.1
OK648298.1
OK648299.1
OK648300.1
OK648301.1
OK648302.1
OK648303.1
OK648304.1
OK648305.1
OK648306.1
OK648307.1
OK648308.1
OK648309.1
OK648310.1
OK648311.1
OK648312.1
OK648313.1
OK648314.1
OK648315.1
OK648316.1
OK648317.1
OK648318.1
OK648319.1
OK648320.1
OK648321.1
OK648322.1
OK648323.1
OK648324.1
OK648325.1
OK648326.1
OK648327.1
OK648328.1
OK648329.1
OK648330.1
OK648331.1
OK648332.1
OK648333.1
OK648334.1
OK648335.1
OK648336.1
OK648337.1
OK648338.1
OK648339.1
OK648340.1
OK648341.1
OK648342.1
OK648343.1
OK648344.1
OK648345.1
OK648346.1
OK648347.1
OK648348.1
OK648349.1
OK648350.1
OK648351.1
OK648352.1
OK648353.1
OK648354.1
OK648355.1
OK648356.1
OK648357.1
OK648358.1
OK648359.1
OK648360.1
OK648361.1
OK648362.1
OK648363.1
OK648364.1
OK648365.1
OK648366.1
OK648367.1
OK648368.1
OK648369.1
OK648370.1
OK648371.1
OK648372.1
OK648373.1
OK648374.1
OK648375.1
OK648376.1
OK648377.1
OK648378.1
OK648379.1
OK648380.1
OK648381.1
OK648382.1
OK648383.1
OK648384.1
OK648385.1
OK648386.1
OK648387.1
OK648388.1
OK648389.1
OK648390.1
OK648391.1
OK648392.1
OK648393.1
OK648394.1
OK648395.1
OK648396.1
OK648397.1
OK648398.1
OK648399.1
OK648400.1
OK648401.1
OK648402.1
OK648403.1
OK648404.1
OK648405.1
OK648406.1
OK648407.1
OK648408.1
OK648409.1
OK648410.1
OK648411.1
OK648412.1
OK648413.1
OK648414.1
OK648415.1
OK648416.1
OK648417.1
OK648418.1
OK648419.1
OK648420.1
OK648421.1
OK648422.1
OK648423.1
OK648424.1
OK648425.1
OK648426.1
OK648427.1
OK648428.1
OK648429.1
OU989704.1
OU989705.1
OU989706.1
MW675899.1
MW675900.1
MW675901.1
MW675902.1
MW675903.1
MW675904.1
MW675905.1
MW675906.1
MW675907.1
MW675908.1
MW675909.1
MW675910.1
MW675911.1
MW675912.1
MW675913.1
MW675914.1
MW675915.1
MW675916.1
MW675917.1
MW675918.1
MW675919.1
MW675920.1
MW675921.1
MW675922.1
MW675923.1
MW675924.1
MW675925.1
MW675926.1
MW675927.1
MW675928.1
MW675929.1
MW675930.1
MW675931.1
MW675932.1
MW675933.1
MW675934.1
MW675935.1
MW675936.1
MW675937.1
MW675938.1
MW675939.1
MW675940.1
MW675941.1
MW675942.1
MW675943.1
MW675944.1
MW675945.1
MW675946.1
MW675947.1
MW675948.1
MW675949.1
MW675950.1
MW675951.1
MW675952.1
MW675953.1
MW675954.1
MW675955.1
MW675956.1
MW675957.1
MW675958.1
MW675959.1
MW675960.1
MW675961.1
MW675962.1
MW675963.1
MW675964.1
MW675965.1
MW675966.1
MW675967.1
MW675968.1
MW675969.1
MW675970.1
MW675971.1
MW675972.1
MW675973.1
MW675974.1
MW675975.1
MW675976.1
MW675977.1
MW675978.1
MW675979.1
MW675980.1
MW675981.1
MW675982.1
MW675983.1
MW675984.1
MW675985.1
MW675986.1
MW675987.1
MW675988.1
MW675989.1
MW675990.1
MW675991.1
MW675992.1
MW675993.1
MW675994.1
MW675995.1
MW675996.1
MW675997.1
MW675998.1
MW675999.1
MW676000.1
MW676001.1
MW676002.1
MW676003.1
MW676004.1
MW676005.1
MW676006.1
MW676007.1
MW676008.1
MW676009.1
MW676010.1
MW676011.1
MW676012.1
MW676013.1
MW676014.1
MW676015.1
MW676016.1
MW676017.1
MW676018.1
MW676019.1
MW676020.1
MW676021.1
MW676022.1
MW676023.1
MW676024.1
MW676025.1
MW676026.1
MW676027.1
MW676028.1
MW676029.1
MW676030.1
MW834588.1
MW834589.1
MW834590.1
MZ357344.1
OL456432.1
OL456433.1
OL456434.1
OL456435.1
OL456436.1
OL456437.1
OL456438.1
OL456439.1
OL456440.1
OL456441.1
OL456442.1
OL456443.1
OL456444.1
OL457543.1
OL457544.1
OL457662.1
OL457663.1
OL457669.1
OL457670.1
OL457676.1
OL457677.1
OL457684.1
OL457685.1
OL457692.1
OL457693.1
OL461715.1
OL461716.1
OL461723.1
OL461729.1
OL461730.1
OL461736.1
OL461737.1
OL461743.1
OL461744.1
OL461751.1
OL461752.1
OL461759.1
OL461760.1
OL461767.1
OL461768.1
OL461775.1
OL461776.1
OL462888.1
OL462895.1
OL462896.1
OL467040.1
OL467041.1
OL467047.1
OL467048.1
OL467055.1
OL467056.1
OL467063.1
OL467064.1
OL467071.1
OL467072.1
OL467079.1
OL467080.1
OL467087.1
OL467088.1
OL467095.1
OL467096.1
OL467103.1
OL467104.1
OL467111.1
OL467112.1
OL467326.1
OL467328.1
OL467339.1
OL467341.1
MW715856.1
MW715857.1
MW715858.1
MW715859.1
MW715860.1
MW715861.1
MW715862.1
MW715863.1
MW715864.1
OL583676.1
MH884767.1
MH884768.1
MH884769.1
MH884770.1
MH884771.1
MH884772.1
MH884773.1
MH884774.1
MH884775.1
MH884776.1
MH884777.1
MH884778.1
MH884779.1
MH884780.1
MH884781.1
MH884782.1
MH884783.1
MH884784.1
MH884785.1
MH884786.1
MH884787.1
MH884788.1
MH884789.1
MH884790.1
MH884791.1
MH886653.1
MH886654.1
MH886655.1
MH886656.1
MH886657.1
MH886658.1
MH886659.1
MH886660.1
MH886661.1
MH886662.1
MH886663.1
MH886664.1
MH886665.1
MH886666.1
MH886667.1
MH886668.1
MH886669.1
MH886670.1
MH886671.1
MH886672.1
MH886673.1
MH886674.1
MH886675.1
MH886676.1
MH886677.1
MH886678.1
MH886679.1
MH886680.1
MH886681.1
MH886682.1
MH886683.1
MH886684.1
MH886685.1
MH886686.1
MH886687.1
MH886688.1
MH886689.1
MH886690.1
MH886691.1
MH886692.1
MH886693.1
MH886694.1
MH886695.1
MH886696.1
MH886697.1
MH886698.1
MH886699.1
MH886700.1
MH886701.1
MH886702.1
MH886703.1
MH886704.1
MH886705.1
MH886706.1
MH886707.1
MH886708.1
MH886709.1
MH886710.1
MH886711.1
MH886712.1
MH886713.1
MH886714.1
MH886715.1
MH886716.1
MH886717.1
MH886718.1
MH886719.1
MH886720.1
MH886721.1
MH886722.1
MH886723.1
MH886724.1
MH886725.1
MZ150010.1
MZ150011.1
MZ150012.1
MZ150013.1
MZ150014.1
MZ150015.1
MZ150016.1
MZ150017.1
MZ150018.1
MZ150019.1
MZ150020.1
MZ150021.1
MZ150022.1
MZ150023.1
MZ150024.1
MZ150025.1
MZ150026.1
MZ150027.1
MZ150028.1
MZ150029.1
MZ150030.1
MZ150031.1
MZ150032.1
MZ150033.1
MZ150034.1
MZ150035.1
MZ150036.1
MZ150037.1
MZ150038.1
MZ150039.1
MZ150040.1
MZ150041.1
MZ150042.1
MZ150043.1
MZ150044.1
MZ150045.1
MZ150046.1
MZ150047.1
MZ150048.1
MZ150049.1
MZ150050.1
MZ150051.1
MZ150052.1
MZ150053.1
MZ150054.1
MZ150055.1
MZ150056.1
MZ150057.1
MZ150058.1
MZ150059.1
MZ150060.1
MZ150061.1
MZ150062.1
MZ150063.1
MZ150064.1
MZ150065.1
MZ150066.1
MZ150067.1
MZ150068.1
MZ150069.1
MZ150070.1
MZ150071.1
MZ150072.1
MZ150073.1
MZ150074.1
MZ150075.1
MZ150076.1
MZ150077.1
MZ150078.1
MZ150079.1
MZ150080.1
MZ150081.1
MZ150082.1
MZ150083.1
MZ150084.1
MZ150085.1
MZ150086.1
MZ150087.1
MZ150088.1
MZ150089.1
MZ150090.1
MZ150091.1
MZ150092.1
MZ150093.1
MZ150094.1
MZ150095.1
MZ150096.1
MZ150097.1
MZ150098.1
MZ150099.1
MZ150100.1
MZ150101.1
MZ150102.1
MZ150103.1
MZ150104.1
MZ150105.1
MZ150106.1
MZ150107.1
MZ150108.1
MZ150109.1
MZ150110.1
MZ150111.1
MZ150112.1
MZ150113.1
MZ150114.1
MZ150115.1
MZ150116.1
MZ150117.1
MZ150118.1
MZ150119.1
MZ150120.1
MZ150121.1
MZ150122.1
MZ150123.1
MZ150124.1
MZ150125.1
MZ150126.1
MZ150127.1
MZ150128.1
MZ150129.1
MZ150130.1
MZ150131.1
MZ150132.1
MZ150133.1
MZ150134.1
MZ150135.1
MZ150136.1
MZ150137.1
MZ150138.1
MZ150139.1
MZ150140.1
MZ150141.1
MZ150142.1
MZ150143.1
MZ150144.1
MZ150145.1
MZ150146.1
MZ150147.1
MZ150148.1
MZ150149.1
MZ150150.1
MZ150151.1
MZ150152.1
MZ150153.1
MZ150154.1
MZ150155.1
MZ150156.1
MZ150157.1
MZ150158.1
MZ150159.1
MZ150160.1
MZ150161.1
MZ150162.1
MZ150163.1
MZ150164.1
MZ150165.1
MZ150166.1
MZ150167.1
MZ150168.1
MZ150169.1
MZ150170.1
MZ150171.1
MZ150172.1
MZ150173.1
MZ150174.1
MZ150175.1
MZ150176.1
MZ150177.1
MZ150178.1
MZ150179.1
MZ150180.1
MZ150181.1
MZ150182.1
MZ150183.1
MZ150184.1
MZ150185.1
MZ150186.1
MZ150187.1
MZ150188.1
MZ150189.1
MZ150190.1
MZ150191.1
MZ150192.1
MZ150193.1
MZ150194.1
MZ150195.1
MZ150196.1
MZ150197.1
MZ150198.1
MZ150199.1
MZ150200.1
MZ150201.1
MZ150202.1
MZ150203.1
MZ150204.1
MZ150205.1
MZ150206.1
MZ150207.1
MZ150208.1
MZ150209.1
MZ150210.1
7APD_P
7APD_T
7BKP_X
7BKP_Z
7BKQ_X
7BKQ_Y
7DFG_P
7DFG_T
7DFH_P
7DFH_T
7KII_C
7KIJ_B
7KIJ_D
7KIK_C
7NGA_X
7NGA_Y
7NIQ_C
7NIQ_G
MT863550.1
MT863551.1
MT863552.1
MT863553.1
MT863554.1
MT863555.1
MT863556.1
MT863557.1
MT863870.1
MT863871.1
MT863872.1
MT863873.1
MT863874.1
MT863875.1
MT863876.1
MT863877.1
MT863878.1
MT863879.1
MT863880.1
MT863881.1
MT863882.1
MT863883.1
MT863884.1
MT863885.1
MT863886.1
MT863887.1
MT863888.1
MT863889.1
MT863890.1
MT863891.1
MT863892.1
MT863893.1
MT863894.1
MT863895.1
MT863896.1
MT863897.1
MT863898.1
MT863899.1
MT863900.1
MT863901.1
MT863902.1
MT863903.1
MT863904.1
MT863905.1
MT863906.1
MT863907.1
MT863908.1
MT863909.1
MT863910.1
MT863911.1
MT863912.1
MT863913.1
MT863914.1
MT863915.1
MT863916.1
MT863917.1
MT863918.1
MT863919.1
MT863920.1
MT863921.1
MT863922.1
MT863923.1
MT863924.1
MT863925.1
MT863926.1
MT863927.1
MT863928.1
MT863929.1
MT863930.1
MT863931.1
MT863932.1
MT863933.1
MT863934.1
MT863935.1
MT863936.1
MT863937.1
MT863938.1
MT863939.1
MT863940.1
MT863941.1
MT863942.1
MT863943.1
MT863944.1
MT863945.1
MT863946.1
MT863947.1
MT863948.1
MT863949.1
MT863950.1
MT863951.1
MT863952.1
MT863953.1
MT863954.1
MT863955.1
MT863956.1
MT863957.1
MT863958.1
MT863959.1
MT863960.1
MT863961.1
MT863962.1
MT863963.1
MT863964.1
MT863965.1
MT863966.1
MT863967.1
MT863968.1
MT863969.1
MT863970.1
MT863971.1
MT863972.1
MT863973.1
MT863974.1
MT863975.1
MT863976.1
MT863977.1
MT863978.1
MT863979.1
MT863980.1
MT863981.1
MT863982.1
MT863983.1
MT863984.1
MT863985.1
MT863986.1
MT863987.1
MT863988.1
MT863989.1
MT863990.1
MT863991.1
MT863992.1
MT863993.1
MT863994.1
MT863995.1
MT863996.1
MT863997.1
MT863998.1
MT863999.1
MT864000.1
MT864001.1
MT864002.1
MT864003.1
MT864004.1
MT864005.1
MT877435.1
MT877436.1
MT877437.1
MT877438.1
MT877439.1
MT877440.1
MT877441.1
MT900840.1
MT900841.1
MT904011.1
MT911989.1
MT911990.1
MT911991.1
MT911992.1
MT911993.1
MT911994.1
MT911995.1
MT911996.1
MT911997.1
MT911998.1
MT913339.1
MT913340.1
MT913341.1
MT913342.1
MT913343.1
MT913344.1
MT913345.1
MT913346.1
MT913347.1
MT913348.1
MT913349.1
MT913350.1
MT919100.1
MT919101.1
MT919102.1
MT919103.1
MT919104.1
MT919105.1
MT919106.1
MT919107.1
MT919108.1
MT919109.1
MT922006.1
MT922007.1
MT922008.1
MT922009.1
MT922010.1
MT922011.1
MT947801.1
MT947802.1
MT947803.1
MW138772.1
MW138773.1
MW138774.1
MW138775.1
MW138776.1
MW138777.1
MW177531.1
MW177532.1
MW177533.1
MW177534.1
MW571213.1
MW571214.1
MW571215.1
MW571216.1
MW571217.1
MW571218.1
MW571219.1
MW571220.1
MW571221.1
MW571222.1
MW571223.1
MW571224.1
MW571225.1
MW571226.1
MW571227.1
MW571228.1
MW571229.1
MW571230.1
MW571231.1
MW571232.1
MW571233.1
MW571234.1
MW571235.1
MW571236.1
MW571237.1
MW571238.1
MW571239.1
MW571240.1
MW571241.1
MW571242.1
MW571243.1
MW571244.1
MW571245.1
MW571246.1
MW571247.1
MW571248.1
MW571249.1
MW571250.1
MW571251.1
MW571252.1
MW571253.1
MW571254.1
MW571255.1
MW571256.1
MW571257.1
MW571258.1
MW571259.1
MW571260.1
MW571261.1
MW571262.1
MW571263.1
MW571264.1
MW571265.1
MW571266.1
MW571267.1
MW571268.1
MW571269.1
MW571270.1
MW571271.1
MW571272.1
MW571273.1
MW571274.1
MW571275.1
MW571276.1
MW571277.1
MW571278.1
MW571279.1
MW571280.1
MW571281.1
MW571282.1
MW571283.1
MW571284.1
MW571285.1
MW571286.1
MW571287.1
MW571288.1
MW571289.1
MW571290.1
MW571291.1
MW571292.1
MW571293.1
MW571294.1
MW571295.1
MW571296.1
MW571297.1
MW571298.1
MW571299.1
MW571300.1
MW571301.1
MW571302.1
MW571303.1
MW571304.1
MW571305.1
MW571306.1
MW571307.1
MW571308.1
MW571309.1
MW571310.1
MW571311.1
MW571312.1
MW571313.1
MW571314.1
MW571315.1
MW571316.1
MW571317.1
MW571318.1
MW571319.1
MW571320.1
MW571321.1
MW571322.1
MW571323.1
MW571324.1
MW571325.1
MW571326.1
MW571327.1
MW571328.1
MW571329.1
MW571330.1
MW571331.1
MW571332.1
MW571333.1
MW571334.1
MW571335.1
MW571336.1
MW571337.1
MW571338.1
MW571339.1
MW571340.1
MW571341.1
MW571342.1
MW571343.1
MW571344.1
MW571345.1
MW571346.1
MW571347.1
MW571348.1
MW571349.1
MW571350.1
MW571351.1
MW571352.1
MW571353.1
MW571354.1
MW571355.1
MW571356.1
MW571357.1
MW571358.1
MW571359.1
MW571360.1
MW571361.1
MW571362.1
MW571363.1
MW571364.1
MW571365.1
MW571366.1
MW571367.1
MW571368.1
MW571369.1
MW571370.1
MW571371.1
MW571372.1
MW571373.1
MW571374.1
MW571375.1
MW571376.1
MW571377.1
MW571378.1
MW571379.1
MW571380.1
MW571381.1
MW571382.1
MW571383.1
MW571384.1
MW571385.1
MW571386.1
MW571387.1
MW571388.1
MW571389.1
MW571390.1
MW571391.1
MW571392.1
MW571393.1
MW571394.1
MW571395.1
MW571396.1
MW571397.1
MW571398.1
MW571399.1
MW571400.1
MW571401.1
MW571402.1
MW571403.1
MW571404.1
MW571405.1
MW571406.1
MW571407.1
MW571408.1
MW571409.1
MW571410.1
MW571411.1
MW571412.1
MW571413.1
MW571414.1
MW571415.1
MW571416.1
MW571417.1
MW571418.1
MW571419.1
MW571420.1
MW571421.1
MW571422.1
MW571423.1
MW571424.1
MW571425.1
MW571426.1
MW571427.1
MW571428.1
MW571429.1
MW571430.1
MW571431.1
MW571432.1
MW571433.1
MW571434.1
MW571435.1
MW571436.1
MW571437.1
MW571438.1
MW571439.1
MW571440.1
MW571441.1
MW571442.1
MW571443.1
MW571444.1
MW571445.1
MW571446.1
MW571447.1
MW571448.1
MW571449.1
MW571450.1
MW571451.1
MW571452.1
MW571453.1
MW571454.1
MW571455.1
MW571456.1
MW571457.1
MW571458.1
MW571459.1
MW571460.1
MW571461.1
MW571462.1
MW571463.1
MW571464.1
MW571465.1
MW571466.1
MW571467.1
MW571468.1
MW571469.1
MW571470.1
MW571471.1
MW571472.1
MW571473.1
MW571474.1
MW571475.1
MW571476.1
MW571477.1
MW571478.1
MW571479.1
MW571480.1
MW571481.1
MW571482.1
MW571483.1
MW571484.1
MW571485.1
MW571486.1
MW571487.1
MW571488.1
MW571489.1
MW571490.1
MW571491.1
MW571492.1
MW571493.1
MW571494.1
MW571495.1
MW571496.1
MW571497.1
MW571498.1
MW571499.1
MW571500.1
MW571501.1
MW571502.1
MW571503.1
MW571504.1
MW571505.1
MW571506.1
MW571507.1
MW571508.1
MW571509.1
MW571510.1
MW571511.1
MW571512.1
MW571513.1
MW571514.1
MW571515.1
MW571516.1
MW571517.1
MW571518.1
MW571519.1
MW571520.1
MW571521.1
MW571522.1
MW571523.1
MW571524.1
MW571525.1
MW571526.1
MW571527.1
MW571528.1
MW571529.1
MW571530.1
MW571531.1
MW571532.1
MW571533.1
MW571534.1
MW571535.1
MW571536.1
MW571537.1
MW571538.1
MW571539.1
MW571540.1
MW571541.1
MW571542.1
MW571543.1
MW571544.1
MW571545.1
MW571546.1
MW571547.1
MW571548.1
MW571549.1
MW571550.1
MW571551.1
MW571552.1
MW571553.1
MW571554.1
MW571555.1
MW571556.1
MW571557.1
MW571558.1
MW571559.1
MW571560.1
MW571561.1
MW571562.1
MW571563.1
MW571564.1
MW571565.1
MW571566.1
MW571567.1
MW571568.1
MW571569.1
MW571570.1
MW571571.1
MW571572.1
MW571573.1
MW571574.1
MW571575.1
MW571576.1
MW571577.1
MW571578.1
MW571579.1
MW571580.1
MW571581.1
MW571582.1
MW571583.1
MW571584.1
MW571585.1
MW571586.1
MW571587.1
MW571588.1
MW571589.1
MW571590.1
MW571591.1
MW571592.1
MW571593.1
MW571594.1
MW571595.1
MW571596.1
MW571597.1
MW571598.1
MW571599.1
MW571600.1
MW571601.1
MW571602.1
MW571603.1
MW571604.1
MW571605.1
MW571606.1
MW571607.1
MW571608.1
MW571609.1
MW571610.1
MW571611.1
MW571612.1
MW571613.1
MW571614.1
MW571615.1
MW571616.1
MW571617.1
MW571618.1
MW571619.1
MW571620.1
MW571621.1
MW571622.1
MW571623.1
MW571624.1
MW571625.1
MW571626.1
MW571627.1
MW571628.1
MW571629.1
MW571630.1
MW571631.1
MW571632.1
MW571633.1
MW571634.1
MW571635.1
MW571636.1
MW571637.1
MW571638.1
MW571639.1
MW571640.1
MW571641.1
MW571642.1
MW571643.1
MW571644.1
MW571645.1
MW571646.1
MW571647.1
MW571648.1
MW571649.1
MW571650.1
MW571651.1
MW571652.1
MW571653.1
MW571654.1
MW571655.1
MW571656.1
MW571657.1
MW571658.1
MW571659.1
MW571660.1
MW571661.1
MW571662.1
MW571663.1
MW571664.1
MW571665.1
MW571666.1
MW571667.1
MW571668.1
MW571669.1
MW571670.1
MW571671.1
MW571672.1
MW571673.1
MW571674.1
MW571675.1
MW571676.1
MW571677.1
MW571678.1
MW571679.1
MW571680.1
MW571681.1
MW571682.1
MW571683.1
MW571684.1
MW571685.1
MW571686.1
MW571687.1
MW571688.1
MW571689.1
MW571690.1
MW571691.1
MW571692.1
MW571693.1
MW571694.1
MW571695.1
MW571696.1
MW571697.1
MW571698.1
MW571699.1
MW571700.1
MW571701.1
MW571702.1
MW571703.1
MW571704.1
MW571705.1
MW571706.1
MW571707.1
MW571708.1
MW571709.1
MW571710.1
MW571711.1
MW571712.1
MW571713.1
MW571714.1
MW571715.1
MW571716.1
MW571717.1
MW571718.1
MW571719.1
MW571720.1
MW571721.1
MW571722.1
MW571723.1
MW571724.1
MW571725.1
MW571726.1
MW571727.1
MW571728.1
MW571729.1
MW571730.1
MW571731.1
MW571732.1
MW571733.1
MW571734.1
MW571735.1
MW571736.1
MW571737.1
MW571738.1
MW571739.1
MW571740.1
MW571741.1
MW571742.1
MW571743.1
MW571744.1
MW571745.1
MW571746.1
MW571747.1
MW571748.1
MW571749.1
MW571750.1
MW571751.1
MW571752.1
MW571753.1
MW571754.1
MW571755.1
MW571756.1
MW571757.1
MW571758.1
MW571759.1
MW571760.1
MW571761.1
MW571762.1
MW571763.1
MW571764.1
MW571765.1
MW571766.1
MW571767.1
MW571768.1
MW571769.1
MW571770.1
MW571771.1
MW571772.1
MW571773.1
MW571774.1
MW571775.1
MW571776.1
MW571777.1
MW571778.1
MW571779.1
MW571780.1
MW571781.1
MW571782.1
MW571783.1
MW571784.1
MW571785.1
MW571786.1
MW571787.1
MW571788.1
MW571789.1
MW571790.1
MW571791.1
MW571792.1
MW571793.1
MW571794.1
MW571795.1
MW571796.1
MW571797.1
MW571798.1
MW571799.1
MW571800.1
MW571801.1
MW571802.1
MW571803.1
MW571804.1
MW571805.1
MW571806.1
MW571807.1
MW571808.1
MW571809.1
MW571810.1
MW571811.1
MW571812.1
MW571813.1
MW571814.1
MW571815.1
MW571816.1
MW571817.1
MW571818.1
MW571819.1
MW571820.1
MW571821.1
MW571822.1
MW571823.1
MW571824.1
MW571825.1
MW571826.1
MW571827.1
MW571828.1
MW571829.1
MW571830.1
MW571831.1
MW571832.1
MW571833.1
MW571834.1
MW571835.1
MW571836.1
MW571837.1
MW571838.1
MW571839.1
MW571840.1
MW571841.1
MW571842.1
MW571843.1
MW571844.1
MW571845.1
MW571846.1
MW571847.1
MW571848.1
MW571849.1
MW571850.1
MW571851.1
MW571852.1
MW571853.1
MW571854.1
MW571855.1
MW571856.1
MW571857.1
MW571858.1
MW571859.1
MW571860.1
MW571861.1
MW571862.1
MW571863.1
MW571864.1
MW571865.1
MW571866.1
MW571867.1
MW571868.1
MW571869.1
MW571870.1
MW571871.1
MW571872.1
MW571873.1
MW571874.1
MW571875.1
MW571876.1
MW571877.1
MW571878.1
MW571879.1
MW571880.1
MW571881.1
MW571882.1
MW571883.1
MW571884.1
MW571885.1
MW571886.1
MW571887.1
MW571888.1
MW571889.1
MW571890.1
MW571891.1
MW571892.1
MW571893.1
MW571894.1
MW571895.1
MW571896.1
MW571897.1
MW571898.1
MW571899.1
MW571900.1
MW571901.1
MW571902.1
MW571903.1
MW571904.1
MW571905.1
MW571906.1
MW571907.1
MW571908.1
MW571909.1
MW571910.1
MW571911.1
MW571912.1
MW571913.1
MW571914.1
MW571915.1
MW571916.1
MW571917.1
MW571918.1
MW571919.1
MW571920.1
MW571921.1
MW571922.1
MW571923.1
MW571924.1
MW571925.1
MW571926.1
MW571927.1
MW571928.1
MW571929.1
MW571930.1
MW571931.1
MW571932.1
MW571933.1
MW571934.1
MW571935.1
MW571936.1
MW571937.1
MW571938.1
MW571939.1
MW571940.1
MW571941.1
MW571942.1
MW571943.1
MW571944.1
MW571945.1
MW571946.1
MW571947.1
MW571948.1
MW571949.1
MW571950.1
MW571951.1
MW571952.1
MW571953.1
MW571954.1
MW571955.1
MW571956.1
MW571957.1
MW571958.1
MW571959.1
MW571960.1
MW571961.1
MW571962.1
MW571963.1
MW571964.1
MW571965.1
MW571966.1
MW571967.1
MW571968.1
MW571969.1
MW571970.1
MW571971.1
MW571972.1
MW571973.1
MW571974.1
MW571975.1
MW571976.1
MW571977.1
MW571978.1
MW571979.1
MW571980.1
MW571981.1
MW571982.1
MW571983.1
MW571984.1
MW571985.1
MW571986.1
MW571987.1
MW571988.1
MW571989.1
MW571990.1
MW571991.1
MW571992.1
MW571993.1
MW571994.1
MW571995.1
MW571996.1
MW571997.1
MW571998.1
MW571999.1
MW572000.1
MW572001.1
MW572002.1
MW572003.1
MW572004.1
MW572005.1
MW572006.1
MW572007.1
MW572008.1
MW572009.1
MW572010.1
MW572011.1
MW572012.1
MW572013.1
MW572014.1
MW572015.1
MW572016.1
MW572017.1
MW572018.1
MW572019.1
MW572020.1
MW572021.1
MW572022.1
MW572023.1
MW572024.1
MW572025.1
MW572026.1
MW572027.1
MW572028.1
MW572029.1
MW572030.1
MW572031.1
MW572032.1
MW572033.1
MW572034.1
MW572035.1
MW572036.1
MW572037.1
MW572038.1
MW572039.1
MW572040.1
MW572041.1
MW572042.1
MW572043.1
MW572044.1
MW572045.1
MW572046.1
MW572047.1
MW572048.1
MW572049.1
MW572050.1
MW572051.1
MW572052.1
MW572053.1
MW572054.1
MW572055.1
MW572056.1
MW572057.1
MW572058.1
MW572059.1
MW572060.1
MW572061.1
MW572062.1
MW572063.1
MW572064.1
MW572065.1
MW572066.1
MW572067.1
MW572068.1
MW572069.1
MW572070.1
MW572071.1
MW572072.1
MW572073.1
MW572074.1
MW572075.1
MW572076.1
MW572077.1
MW572078.1
MW572079.1
MW572080.1
MW572081.1
MW572082.1
MW572083.1
MW572084.1
MW572085.1
MW572086.1
MW572087.1
MW572088.1
MW572089.1
MW572090.1
MW572091.1
MW572092.1
MW572093.1
MW572094.1
MW572095.1
MW572096.1
MW572097.1
MW572098.1
MW572099.1
MW572100.1
MW572101.1
MW572102.1
MW572103.1
MW572104.1
MW572105.1
MW572106.1
MW572107.1
MW572108.1
MW572109.1
MW572110.1
MW572111.1
MW572112.1
MW572113.1
MW572114.1
MW572115.1
MW572116.1
MW572117.1
MW572118.1
MW572119.1
MW572120.1
MW572121.1
MW572122.1
MW572123.1
MW572124.1
MW572125.1
MW572126.1
MW572127.1
MW572128.1
MW572129.1
MW572130.1
MW572131.1
MW572132.1
MW572133.1
MW572134.1
MW572135.1
MW572136.1
MW572137.1
MW572138.1
MW572139.1
MW572140.1
MW572141.1
MW572142.1
MW572143.1
MW572144.1
MW572145.1
MW572146.1
MW572147.1
MW572148.1
MW572149.1
MW572150.1
MW572151.1
MW572152.1
MW572153.1
MW572154.1
MW572155.1
MW572156.1
MW572157.1
MW572158.1
MW572159.1
MW572160.1
MW572161.1
MW572162.1
MW572163.1
MW572164.1
MW572165.1
MW572166.1
MW572167.1
MW572168.1
MW572169.1
MW572170.1
MW572171.1
MW572172.1
MW572173.1
MW572174.1
MW572175.1
MW572176.1
MW572177.1
MW572178.1
MW572179.1
MW572180.1
MW572181.1
MW572182.1
MW572183.1
MW572184.1
MW572185.1
MW572186.1
MW572187.1
MW572188.1
MW572189.1
MW572190.1
MW572191.1
MW572192.1
MW572193.1
MW572194.1
MW572195.1
MW572196.1
MW572197.1
MW572198.1
MW572199.1
MW572200.1
MW572201.1
MW572202.1
MW572203.1
MW572204.1
MW572205.1
MW572206.1
MW572207.1
MW572208.1
MW572209.1
MW572210.1
MW572211.1
MW572212.1
MW572213.1
MW572214.1
MW572215.1
MW572216.1
MW572217.1
MW572218.1
MW572219.1
MW572220.1
MW572221.1
MW572222.1
MW572223.1
MW572224.1
MW572225.1
MW572226.1
MW572227.1
MW572228.1
MW572229.1
MW572230.1
MW572231.1
MW572232.1
MW572233.1
MW572234.1
MW572235.1
MW572236.1
MW572237.1
MW572238.1
MW572239.1
MW572240.1
MW572241.1
MW572242.1
MW572243.1
MW572244.1
MW572245.1
MW572246.1
MW572247.1
MW572248.1
MW572249.1
MW572250.1
MW572251.1
MW572252.1
MW572253.1
MW572254.1
MW572255.1
MW572256.1
MW572257.1
MW572258.1
MW572259.1
MW572260.1
MW572261.1
MW572262.1
MW572263.1
MW572264.1
MW572265.1
MW572266.1
MW572267.1
MW572268.1
MW572269.1
MW572270.1
MW572271.1
MW572272.1
MW572273.1
MW572274.1
MW572275.1
MW572276.1
MW572277.1
MW572278.1
MW572279.1
MW572280.1
MW572281.1
MW572282.1
MW572283.1
MW572284.1
MW572285.1
MW572286.1
MW572287.1
MW572288.1
MW572289.1
MW572290.1
MW572291.1
MW572292.1
MW572293.1
MW572294.1
MW572295.1
MW572296.1
MW572297.1
MW572298.1
MW572299.1
MW572300.1
MW572301.1
MW572302.1
MW572303.1
MW572304.1
MW572305.1
MW572306.1
MW572307.1
MW572308.1
MW572309.1
MW572310.1
MW572311.1
MW572312.1
MW572313.1
MW572314.1
MW572315.1
MW572316.1
MW572317.1
MW572318.1
MW572319.1
MW572320.1
MW572321.1
MW572322.1
MW572323.1
MW572324.1
MW572325.1
MW572326.1
MW572327.1
MW572328.1
MW572329.1
MW572330.1
MW572331.1
MW572332.1
MW572333.1
MW572334.1
MW572335.1
MW572336.1
MW572337.1
MW572338.1
MW572339.1
MW572340.1
MW572341.1
MW572342.1
MW572343.1
MW572344.1
MW572345.1
MW572346.1
MW572347.1
MW572348.1
MW572349.1
MW572350.1
MW572351.1
MW572352.1
MW572353.1
MW572354.1
MW572355.1
MW572356.1
MW572357.1
MW572358.1
MW572359.1
MW572360.1
MW572361.1
MW572362.1
MW572363.1
MW572364.1
MW572365.1
MW572366.1
MW572367.1
MW572368.1
MW572369.1
MW572370.1
MW572371.1
MW572372.1
MW572373.1
MW572374.1
MW572375.1
MW572376.1
MW572377.1
MW572378.1
MW572379.1
MW572380.1
MW572381.1
MW572382.1
MW572383.1
MW572384.1
MW572385.1
MW572386.1
MW572387.1
MW572388.1
MW572389.1
MW572390.1
MW572391.1
MW572392.1
MW572393.1
MW572394.1
MW572395.1
MW572396.1
MW572397.1
MW572398.1
MW572399.1
MW572400.1
MW572401.1
MW572402.1
MW572403.1
MW572404.1
MW572405.1
MW572406.1
MW572407.1
MW572408.1
MW572409.1
MW572410.1
MW572411.1
MW572412.1
MW572413.1
MW572414.1
MW572415.1
MW572416.1
MW572417.1
MW572418.1
MW572419.1
MW572420.1
MW572421.1
MW572422.1
MW572423.1
MW572424.1
MW572425.1
MW572426.1
MW572427.1
MW572428.1
MW572429.1
MW572430.1
MW572431.1
MW572432.1
MW572433.1
MW572434.1
MW572435.1
MW572436.1
MW572437.1
MW572438.1
MW572439.1
MW572440.1
MW572441.1
MW572442.1
MW572443.1
MW572444.1
MW572445.1
MW572446.1
MW572447.1
MW572448.1
MW572449.1
MW572450.1
MW572451.1
MW572452.1
MW572453.1
MW572454.1
MW572455.1
MW572456.1
MW572457.1
MW572458.1
MW572459.1
MW572460.1
MW572461.1
MW572462.1
MW572463.1
MW572464.1
MW572465.1
MW572466.1
MW572467.1
MW572468.1
MW572469.1
MW572470.1
MW572471.1
MW572472.1
MW572473.1
MW572474.1
MW572475.1
MW572476.1
MW572477.1
MW572478.1
MW572479.1
MW572480.1
MW572481.1
MW572482.1
MW572483.1
MW572484.1
MW572485.1
MW572486.1
MW572487.1
MW572488.1
MW572489.1
MW572490.1
MW572491.1
MW572492.1
MW572493.1
MW572494.1
MW572495.1
MW572496.1
MW572497.1
MW572498.1
MW572499.1
MW572500.1
MW572501.1
MW572502.1
MW572503.1
MW572504.1
MW572505.1
MW572506.1
MW572507.1
MW572508.1
MW572509.1
MW572510.1
MW572511.1
MW572512.1
MW572513.1
MW572514.1
MW572515.1
MW572516.1
MW572517.1
MW572518.1
MW572519.1
MW572520.1
MW572521.1
MW572522.1
MW572523.1
MW572524.1
MW572525.1
MW572526.1
MW572527.1
MW572528.1
MW572529.1
MW572530.1
MW572531.1
MW572532.1
MW572533.1
MW572534.1
MW572535.1
MW572536.1
MW572537.1
MW572538.1
MW572539.1
MW572540.1
MW572541.1
MW572542.1
MW572543.1
MW572544.1
MW572545.1
MW572546.1
MW572547.1
MW572548.1
MW572549.1
MW572550.1
MW572551.1
MW572552.1
MW572553.1
MW572554.1
MW572555.1
MW572556.1
MW572557.1
MW572558.1
MW572559.1
MW572560.1
MW572561.1
MW572562.1
MW572563.1
MW572564.1
MW572565.1
MW572566.1
MW572567.1
MW572568.1
MW572569.1
MW572570.1
MW572571.1
MW572572.1
MW572573.1
MW572574.1
MW572575.1
MW572576.1
MW572577.1
MW572578.1
MW572579.1
MW572580.1
MW572581.1
MW572582.1
MW572583.1
MW572584.1
MW572585.1
MW572586.1
MW572587.1
MW572588.1
MW572589.1
MW572590.1
MW572591.1
MW572592.1
MW572593.1
MW572594.1
MW572595.1
MW572596.1
MW572597.1
MW572598.1
MW572599.1
MW572600.1
MW572601.1
MW572602.1
MW572603.1
MW572604.1
MW572605.1
MW572606.1
MW572607.1
MW572608.1
MW572609.1
MW572610.1
MW572611.1
MW572612.1
MW572613.1
MW572614.1
MW572615.1
MW572616.1
MW572617.1
MW572618.1
MW572619.1
MW572620.1
MW572621.1
MW572622.1
MW572623.1
MW572624.1
MW572625.1
MW572626.1
MW572627.1
MW572628.1
MW572629.1
MW572630.1
MW572631.1
MW572632.1
MW572633.1
MW572634.1
MW572635.1
MW572636.1
MW572637.1
MW572638.1
MW572639.1
MW572640.1
MW572641.1
MW572642.1
MW572643.1
MW572644.1
MW572645.1
MW572646.1
MW572647.1
MW572648.1
MW572649.1
MW572650.1
MW572651.1
MW572652.1
MW572653.1
MW572654.1
MW572655.1
MW572656.1
MW572657.1
MW572658.1
MW572659.1
MW572660.1
MW572661.1
MW572662.1
MW572663.1
MW572664.1
MW572665.1
MW572666.1
MW572667.1
MW572668.1
MW572669.1
MW572670.1
MW572671.1
MW572672.1
MW572673.1
MW572674.1
MW572675.1
MW572676.1
MW572677.1
MW572678.1
MW572679.1
MW572680.1
MW572681.1
MW572682.1
MW572683.1
MW572684.1
MW572685.1
MW572686.1
MW572687.1
MW572688.1
MW572689.1
MW572690.1
MW572691.1
MW572692.1
MW572693.1
MW572694.1
MW572695.1
MW572696.1
MW572697.1
MW572698.1
MW572699.1
MW572700.1
MW572701.1
MW572702.1
MW572703.1
MW572704.1
MW572705.1
MW572706.1
MW572707.1
MW572708.1
MW572709.1
MW572710.1
MW572711.1
MW572712.1
MW572713.1
MW572714.1
MW572715.1
MW572716.1
MW572717.1
MW572718.1
MW572719.1
MW572720.1
MW572721.1
MW572722.1
MW572723.1
MW572724.1
MW572725.1
MW572726.1
MW572727.1
MW572728.1
MW572729.1
MW572730.1
MW572731.1
MW572732.1
MW572733.1
MW572734.1
MW572735.1
MW572736.1
MW572737.1
MW572738.1
MW572739.1
MW572740.1
MW572741.1
MW572742.1
MW572743.1
MW572744.1
MW572745.1
MW572746.1
MW572747.1
MW572748.1
MW572749.1
MW572750.1
MW572751.1
MW572752.1
MW572753.1
MW572754.1
MW572755.1
MW572756.1
MW572757.1
MW572758.1
MW572759.1
MW572760.1
MW572761.1
MW572762.1
MW572763.1
MW572764.1
MW572765.1
MW572766.1
MW572767.1
MW572768.1
MW572769.1
MW572770.1
MW572771.1
MW572772.1
MW572773.1
MW572774.1
MW572775.1
MW572776.1
MW572777.1
MW572778.1
MW572779.1
MW572780.1
MW572781.1
MW572782.1
MW572783.1
MW572784.1
MW572785.1
MW572786.1
MW572787.1
MW572788.1
MW572789.1
MW572790.1
MW572791.1
MW572792.1
MW572793.1
MW572794.1
MW572795.1
MW572796.1
MW572797.1
MW572798.1
MW572799.1
MW572800.1
MW572801.1
MW572802.1
MW572803.1
MW572804.1
MW572805.1
MW572806.1
MW572807.1
MW572808.1
MW572809.1
MW572810.1
MW572811.1
MW572812.1
MW572813.1
MW572814.1
MW572815.1
MW572816.1
MW572817.1
MW572818.1
MW572819.1
MW572820.1
MW572821.1
MW572822.1
MW572823.1
MW572824.1
MW572825.1
MW572826.1
MW572827.1
MW572828.1
MW572829.1
MW572830.1
MW572831.1
MW572832.1
MW572833.1
MW572834.1
MW572835.1
MW572836.1
MW572837.1
MW572838.1
MW572839.1
MW572840.1
MW572841.1
MW572842.1
MW572843.1
MW572844.1
MW572845.1
MW572846.1
MW572847.1
MW572848.1
MW572849.1
MW572850.1
MW572851.1
MW572852.1
MW572853.1
MW572854.1
MW572855.1
MW572856.1
MW572857.1
MW572858.1
MW572859.1
MW572860.1
MW572861.1
MW572862.1
MW572863.1
MW572864.1
MW572865.1
MW572866.1
MW572867.1
MW572868.1
MW572869.1
MW572870.1
MW572871.1
MW572872.1
MW572873.1
MW572874.1
MW572875.1
MW572876.1
MW572877.1
MW572878.1
MW572879.1
MW572880.1
MW572881.1
MW572882.1
MW572883.1
MW572884.1
MW572885.1
MW572886.1
MW572887.1
MW572888.1
MW572889.1
MW572890.1
MW572891.1
MW572892.1
MW572893.1
MW572894.1
MW572895.1
MW572896.1
MW572897.1
MW572898.1
MW572899.1
MW572900.1
MW572901.1
MW572902.1
MW572903.1
MW572904.1
MW572905.1
MW572906.1
MW572907.1
MW572908.1
MW572909.1
MW572910.1
MW572911.1
MW572912.1
MW572913.1
MW572914.1
MW572915.1
MW572916.1
MW572917.1
MW572918.1
MW572919.1
MW572920.1
MW572921.1
MW572922.1
MW572923.1
MW572924.1
MW572925.1
MW572926.1
MW572927.1
MW572928.1
MW572929.1
MW572930.1
MW572931.1
MW572932.1
MW572933.1
MW572934.1
MW572935.1
MW572936.1
MW572937.1
MW572938.1
MW572939.1
MW572940.1
MW572941.1
MW572942.1
MW572943.1
MW572944.1
MW572945.1
MW572946.1
MW572947.1
MW572948.1
MW572949.1
MW572950.1
MW572951.1
MW572952.1
MW572953.1
MW572954.1
MW572955.1
MW572956.1
MW572957.1
MW572958.1
MW572959.1
MW572960.1
MW572961.1
MW572962.1
MW572963.1
MW572964.1
MW572965.1
MW572966.1
MW572967.1
MW572968.1
MW572969.1
MW572970.1
MW572971.1
MW572972.1
MW572973.1
MW572974.1
MW572975.1
MW572976.1
MW572977.1
MW572978.1
MW572979.1
MW572980.1
MW572981.1
MW572982.1
MW572983.1
MW572984.1
MW572985.1
MW572986.1
MW572987.1
MW572988.1
MW572989.1
MW572990.1
MW572991.1
MW572992.1
MW572993.1
MW572994.1
MW572995.1
MW572996.1
MW572997.1
MW572998.1
MW572999.1
MW573000.1
MW573001.1
MW573002.1
MW573003.1
MW573004.1
MW573005.1
MW573006.1
MW573007.1
MW573008.1
MW573009.1
MW573010.1
MW573011.1
MW573012.1
MW573013.1
MW573014.1
MW573015.1
MW573016.1
MW573017.1
MW573018.1
MW573019.1
MW573020.1
MW573021.1
MW573022.1
MW573023.1
MW573024.1
MW573025.1
MW573026.1
MW573027.1
MW573028.1
MW573029.1
MW573030.1
MW573031.1
MW573032.1
MW573033.1
MW573034.1
MW573035.1
MW573036.1
MW573037.1
MW573038.1
MW573039.1
MW573040.1
MW573041.1
MW573042.1
MW573043.1
MW573044.1
MW573045.1
MW573046.1
MW573047.1
MW573048.1
MW573049.1
MW573050.1
MW573051.1
MW573052.1
MW573053.1
MW573054.1
MW573055.1
MW573056.1
MW573057.1
MW573058.1
MW573059.1
MW573060.1
MW573061.1
MW573062.1
MW573063.1
MW573064.1
MW573065.1
MW573066.1
MW573067.1
MW573068.1
MW573069.1
MW573070.1
MW573071.1
MW573072.1
MW573073.1
MW573074.1
MW573075.1
MW573076.1
MW573077.1
MW573078.1
MW573079.1
MW573080.1
MW573081.1
MW573082.1
MW573083.1
MW573084.1
MW573085.1
MW573086.1
MW573087.1
MW573088.1
MW573089.1
MW573090.1
MW573091.1
MW573092.1
MW573093.1
MW573094.1
MW573095.1
MW573096.1
MW573097.1
MW573098.1
MW573099.1
MW573100.1
MW573101.1
MW573102.1
MW573103.1
MW573104.1
MW573105.1
MW573106.1
MW573107.1
MW573108.1
MW573109.1
MW573110.1
MW573111.1
MW573112.1
MW573113.1
MW573114.1
MW573115.1
MW573116.1
MW573117.1
MW573118.1
MW573119.1
MW573120.1
MW573121.1
MW573122.1
MW573123.1
MW573124.1
MW573125.1
MW573126.1
MW573127.1
MW573128.1
MW573129.1
MW573130.1
MW573131.1
MW573132.1
MW573133.1
MW573134.1
MW573135.1
MW573136.1
MW573137.1
MW573138.1
MW573139.1
MW573140.1
MW573141.1
MW573142.1
MW573143.1
MW573144.1
MW573145.1
MW573146.1
MW573147.1
MW573148.1
MW573149.1
MW573150.1
MW573151.1
MW573152.1
MW573153.1
MW573154.1
MW573155.1
MW573156.1
MW573157.1
MW573158.1
MW573159.1
MW573160.1
MW573161.1
MW573162.1
MW573163.1
MW573164.1
MW573165.1
MW573166.1
MW573167.1
MW573168.1
MW573169.1
MW573170.1
MW573171.1
MW573172.1
MW573173.1
MW573174.1
MW573175.1
MW573176.1
MW573177.1
MW573178.1
MW573179.1
MW573180.1
MW573181.1
MW573182.1
MW573183.1
MW573184.1
MW573185.1
MW573186.1
MW573187.1
MW573188.1
MW573189.1
MW573190.1
MW573191.1
MW573192.1
MW573193.1
MW573194.1
MW573195.1
MW573196.1
MW573197.1
MW573198.1
MW573199.1
MW573200.1
MW573201.1
MW573202.1
MW573203.1
MW573204.1
MW573205.1
MW573206.1
MW573207.1
MW573208.1
MW573209.1
MW573210.1
MW573211.1
MW573212.1
MW573213.1
MW573214.1
MW573215.1
MW573216.1
MW573217.1
MW573218.1
MW573219.1
MW573220.1
MW573221.1
MW573222.1
MW573223.1
MW573224.1
MW573225.1
MW573226.1
MW573227.1
MW573228.1
MW573229.1
MW573230.1
MW573231.1
MW573232.1
MW573233.1
MW573234.1
MW573235.1
MW573236.1
MW573237.1
MW573238.1
MW573239.1
MW573240.1
MW573241.1
MW573242.1
MW573243.1
MW573244.1
MW573245.1
MW573246.1
MW573247.1
MW573248.1
MW573249.1
MW573250.1
MW573251.1
MW573252.1
MW573253.1
MW573254.1
MW573255.1
MW573256.1
MW573257.1
MW573258.1
MW573259.1
MW573260.1
MW573261.1
MW573262.1
MW573263.1
MW573264.1
MW573265.1
MW573266.1
MW573267.1
MW573268.1
MW573269.1
MW573270.1
MW573271.1
MW573272.1
MW573273.1
MW573274.1
MW573275.1
MW573276.1
MW573277.1
MW573278.1
MW573279.1
MW573280.1
MW573281.1
MW573282.1
MW573283.1
MW573284.1
MW573285.1
MW573286.1
MW573287.1
MW573288.1
MW573289.1
MW573290.1
MW573291.1
MW573292.1
MW573293.1
MW573294.1
MW573295.1
MW573296.1
MW573297.1
MW573298.1
MW573299.1
MW573300.1
MW573301.1
MW573302.1
MW573303.1
MW573304.1
MW573305.1
MW573306.1
MW573307.1
MW573308.1
MW573309.1
MW573310.1
MW573311.1
MW573312.1
MW573313.1
MW573314.1
MW573315.1
MW573316.1
MW573317.1
MW573318.1
MW573319.1
MW573320.1
MW573321.1
MW573322.1
MW573323.1
MW573324.1
MW573325.1
MW573326.1
MW573327.1
MW573328.1
MW573329.1
MW573330.1
MW573331.1
MW573332.1
MW573333.1
MW573334.1
MW573335.1
MW573336.1
MW573337.1
MW573338.1
MW573339.1
MW573340.1
MW573341.1
MW573342.1
MW573343.1
MW573344.1
MW573345.1
MW573346.1
MW573347.1
MW573348.1
MW573349.1
MW573350.1
MW573351.1
MW573352.1
MW573353.1
MW573354.1
MW573355.1
MW573356.1
MW573357.1
MW573358.1
MW573359.1
MW573360.1
MW573361.1
MW573362.1
MW573363.1
MW573364.1
MW573365.1
MW573366.1
MW573367.1
MW573368.1
MW573369.1
MW573370.1
MW573371.1
MW573372.1
MW573373.1
MW573374.1
MW573375.1
MW573376.1
MW573377.1
MW573378.1
MW573379.1
MW573380.1
MW573381.1
MW573382.1
MW573383.1
MW573384.1
MW573385.1
MW573386.1
MW573387.1
MW573388.1
MW573389.1
MW573390.1
MW573391.1
MW573392.1
MW573393.1
MW573394.1
MW573395.1
MW573396.1
MW573397.1
MW573398.1
MW573399.1
MW573400.1
MW573401.1
MW573402.1
MW573403.1
MW573404.1
MW573405.1
MW573406.1
MW573407.1
MW573408.1
MW573409.1
MW573410.1
MW573411.1
MW573412.1
MW573413.1
MW573414.1
MW573415.1
MW573416.1
MW573417.1
MW573418.1
MW573419.1
MW573420.1
MW573421.1
MW573422.1
MW573423.1
MW573424.1
MW573425.1
MW573426.1
MW573427.1
MW573428.1
MW573429.1
MW573430.1
MW573431.1
MW573432.1
MW573433.1
MW573434.1
MW573435.1
MW573436.1
MW573437.1
MW573438.1
MW573439.1
MW573440.1
MW573441.1
MW573442.1
MW573443.1
MW573444.1
MW573445.1
MW573446.1
MW573447.1
MW573448.1
MW573449.1
MW573450.1
MW573451.1
MW573452.1
MW573453.1
MW573454.1
MW573455.1
MW573456.1
MW573457.1
MW573458.1
MW573459.1
MW573460.1
MW573461.1
MW573462.1
MW573463.1
MW573464.1
MW573465.1
MW573466.1
MW573467.1
MW573468.1
MW573469.1
MW573470.1
MW573471.1
MW573472.1
MW573473.1
MW573474.1
MW573475.1
MW573476.1
MW573477.1
MW573478.1
MW573479.1
MW573480.1
MW573481.1
MW573482.1
MW573483.1
MW573484.1
MW573485.1
MW573486.1
MW573487.1
MW573488.1
MW573489.1
MW573490.1
MW573491.1
MW573492.1
MW573493.1
MW573494.1
MW573495.1
MW573496.1
MW573497.1
MW573498.1
MW573499.1
MW573500.1
MW573501.1
MW573502.1
MW573503.1
MW573504.1
MW573505.1
MW573506.1
MW573507.1
MW573508.1
MW573509.1
MW573510.1
MW573511.1
MW573512.1
MW573513.1
MW573514.1
MW573515.1
MW573516.1
MW573517.1
MW573518.1
MW573519.1
MW573520.1
MW573521.1
MW573522.1
MW573523.1
MW573524.1
MW573525.1
MW573526.1
MW573527.1
MW573528.1
MW573529.1
MW573530.1
MW573531.1
MW573532.1
MW573533.1
MW573534.1
MW573535.1
MW573536.1
MW573537.1
MW573538.1
MW573539.1
MW573540.1
MW573541.1
MW573542.1
MW573543.1
MW573544.1
MW573545.1
MW573546.1
MW573547.1
MW573548.1
MW573549.1
MW573550.1
MW573551.1
MW573552.1
MW573553.1
MW573554.1
MW573555.1
MW573556.1
MW573557.1
MW573558.1
MW573559.1
MW573560.1
MW573561.1
MW573562.1
MW573563.1
MW573564.1
MW573565.1
MW573566.1
MW573567.1
MW573568.1
MW573569.1
MW573570.1
MW573571.1
MW573572.1
MW573573.1
MW573574.1
MW573575.1
MW573576.1
MW573577.1
MW573578.1
MW573579.1
MW573580.1
MW573581.1
MW573582.1
MW573583.1
MW573584.1
MW573585.1
MW573586.1
MW573587.1
MW573588.1
MW573589.1
MW573590.1
MW573591.1
MW573592.1
MW573593.1
MW573594.1
MW573595.1
MW573596.1
MW573597.1
MW573598.1
MW573599.1
MW573600.1
MW573601.1
MW573602.1
MW573603.1
MW573604.1
MW573605.1
MW573606.1
MW573607.1
MW573608.1
MW573609.1
MW573610.1
MW573611.1
MW573612.1
MW573613.1
MW573614.1
MW573615.1
MW573616.1
MW573617.1
MW573618.1
MW573619.1
MW573620.1
MW573621.1
MW573622.1
MW573623.1
MW573624.1
MW573625.1
MW573626.1
MW573627.1
MW573628.1
MW573629.1
MW573630.1
MW573631.1
MW573632.1
MW573633.1
MW573634.1
MW573635.1
MW573636.1
MW573637.1
MW573638.1
MW573639.1
MW573640.1
MW573641.1
MW573642.1
MW573643.1
MW573644.1
MW573645.1
MW573646.1
MW573647.1
MW573648.1
MW573649.1
MW573650.1
MW573651.1
MW573652.1
MW573653.1
MW573654.1
MW573655.1
MW573656.1
MW573657.1
MW573658.1
MW573659.1
MW573660.1
MW573661.1
MW573662.1
MW573663.1
MW573664.1
MW573665.1
MW573666.1
MW573667.1
MW573668.1
MW573669.1
MW573670.1
MW573671.1
MW573672.1
MW573673.1
MW573674.1
MW573675.1
MW573676.1
MW573677.1
MW573678.1
MW573679.1
MW573680.1
MW573681.1
MW573682.1
MW573683.1
MW573684.1
MW573685.1
MW573686.1
MW573687.1
MW573688.1
MW573689.1
MW573690.1
MW573691.1
MW573692.1
MW573693.1
MW573694.1
MW573695.1
MW573696.1
MW573697.1
MW573698.1
MW573699.1
MW573700.1
MW573701.1
MW573702.1
MW573703.1
MW573704.1
MW573705.1
MW573706.1
MW573707.1
MW573708.1
MW573709.1
MW573710.1
MW573711.1
MW573712.1
MW573713.1
MW573714.1
MW573715.1
MW573716.1
MW573717.1
MW573718.1
MW573719.1
MW573720.1
MW573721.1
MW573722.1
MW573723.1
MW573724.1
MW573725.1
MW573726.1
MW573727.1
MW573728.1
MW573729.1
MW573730.1
MW573731.1
MW573732.1
MW573733.1
MW573734.1
MW573735.1
MW573736.1
MW573737.1
MW573738.1
MW573739.1
MW573740.1
MW573741.1
MW573742.1
MW573743.1
MW573744.1
MW573745.1
MW573746.1
MW573747.1
MW573748.1
MW573749.1
MW573750.1
MW573751.1
MW573752.1
MW573753.1
MW573754.1
MW573755.1
MW573756.1
MW573757.1
MW573758.1
MW573759.1
MW573760.1
MW573761.1
MW573762.1
MW573763.1
MW573764.1
MW573765.1
MW573766.1
MW573767.1
MW573768.1
MW573769.1
MW573770.1
MW573771.1
MW573772.1
MW573773.1
MW573774.1
MW573775.1
MW573776.1
MW573777.1
MW573778.1
MW573779.1
MW573780.1
MW573781.1
MW573782.1
MW573783.1
MW573784.1
MW573785.1
MW573786.1
MW573787.1
MW573788.1
MW573789.1
MW573790.1
MW573791.1
MW573792.1
MW573793.1
MW573794.1
MW573795.1
MW573796.1
MW573797.1
MW573798.1
MW573799.1
MW573800.1
MW573801.1
MW573802.1
MW573803.1
MW573804.1
MW573805.1
MW573806.1
MW573807.1
MW573808.1
MW573809.1
MW573810.1
MW573811.1
MW573812.1
MW573813.1
MW573814.1
MW573815.1
MW573816.1
MW573817.1
MW573818.1
MW573819.1
MW573820.1
MW573821.1
MW573822.1
MW573823.1
MW573824.1
MW573825.1
MW573826.1
MW573827.1
MW573828.1
MW573829.1
MW573830.1
MW573831.1
MW573832.1
MW573833.1
MW573834.1
MW573835.1
MW573836.1
MW573837.1
MW573838.1
MW573839.1
MW573840.1
MW573841.1
MW874173.1
MW874174.1
MW874175.1
MW874176.1
MW874177.1
MW874178.1
MW874179.1
MW874180.1
MW874181.1
MW874182.1
MW874183.1
MW874184.1
MW874185.1
MW874186.1
MW874187.1
MW874188.1
MW874189.1
MW874190.1
MW874191.1
MW874192.1
MW874193.1
MW874194.1
MW874195.1
MW874196.1
MW874197.1
MW874198.1
MW874199.1
MW874200.1
MW874201.1
MW874202.1
MW874203.1
MW874204.1
MW874205.1
MW874206.1
MW874207.1
MW874208.1
MW874209.1
MW874210.1
MW874211.1
MW874212.1
MW874213.1
MW874214.1
MW874215.1
MW874216.1
MW874217.1
MW874218.1
MW874219.1
MW874220.1
MW874221.1
MW874222.1
MW874223.1
MW874224.1
MZ464036.1
MZ464037.1
MZ546428.1
MZ546429.1
MZ546430.1
MZ612123.1
MZ612124.1
MZ612125.1
MZ612126.1
MZ612127.1
MZ612128.1
MZ612129.1
OK149244.1
OK149245.1
OK149246.1
OK149247.1
OK149248.1
OK149249.1
OK149250.1
OK149251.1
OK149252.1
OK149253.1
OK149254.1
OK149255.1
OK149256.1
OK149257.1
OK149258.1
OK149259.1
OK149260.1
OK149261.1
OK149262.1
OK149263.1
OK149264.1
OK149265.1
OK149266.1
OK149267.1
OK149268.1
OK149269.1
OK149270.1
OK149271.1
OK149272.1
OK149273.1
OK149274.1
OL444826.1
OL444827.1
OL444828.1
OL444829.1
OL444830.1
OL444831.1
OL444832.1
OL444833.1
OL444834.1
OL444835.1
OL444951.1
OL444975.1
OL445422.1
OL477009.1
OL477010.1
OL477011.1
OL477012.1
OL477013.1
OL477354.1
OL477355.1
MW079853.1
MW079854.1
MW079855.1
MW079856.1
MW079857.1
MW079858.1
MW079859.1
MW079860.1
MW079861.1
MW079862.1
MW079863.1
MW079864.1
MW079865.1
MW079866.1
MW079867.1
MW079868.1
MW079869.1
MW079870.1
MW079871.1
MW079872.1
MW079873.1
MW079874.1
MW079875.1
MW079876.1
MW079877.1
MW079878.1
MW079879.1
MW079880.1
MW079881.1
MW079882.1
MW079883.1
MW079884.1
MW079885.1
MW079886.1
MW079887.1
MW079888.1
MW079889.1
MW173323.1
MW173324.1
MW314683.1
MZ356165.1
OL440937.1
OL441604.1
OL441842.1
OL442099.1
OL442773.1
MZ235786.1
MZ235787.1
MZ235788.1
MZ235789.1
MZ235790.1
MZ235791.1
OK127819.1
OK127820.1
OK127821.1
OK127822.1
OK127823.1
OK127824.1
OK127825.1
OK127826.1
OK127827.1
OK127828.1
OK127829.1
OK127830.1
OK127831.1
OK127832.1
OK127833.1
OK127834.1
OK127835.1
OK127836.1
OK127837.1
OK127838.1
OK127839.1
OK127840.1
OK127841.1
OK127842.1
OK127843.1
OK127844.1
OK127845.1
OK127846.1
OK127847.1
OK127848.1
OK127849.1
OK127850.1
OK127851.1
OK127852.1
OK127853.1
OK127854.1
OK127855.1
OK127856.1
OK127857.1
OK127858.1
OK127859.1
OK274270.1
OL423674.1
OL423675.1
OL423682.1
OL423683.1
OL423690.1
OL423691.1
OL423698.1
OL423699.1
OL440062.1
OL440063.1
MW491883.1
MW491884.1
MW883070.1
MW883071.1
MZ076664.1
MZ076665.1
MZ076666.1
MZ076667.1
MZ076668.1
MZ076669.1
MZ076670.1
MZ076671.1
MZ076672.1
MZ076673.1
MZ076674.1
MZ076675.1
MZ076676.1
MZ076677.1
MZ076678.1
MZ076679.1
MZ076680.1
MZ076681.1
MZ076682.1
MZ076683.1
MZ384008.1
MZ501375.1
MZ516382.1
OK484517.1
OL416394.1
OL416395.1
OL422850.1
OL422851.1
OL422857.1
OL422858.1
OL422865.1
OL422866.1
OL422873.1
OL422874.1
OL423275.1
OL423359.1
OL423361.1
OL423370.1
OL423371.1
OK184448.1
OK184449.1
OL377736.1
OL377852.1
OL412742.1
OL412745.1
OL454749.1
OL454750.1
OL454751.1
OL454752.1
OL454753.1
LC650352.1
LC650353.1
LC650354.1
LC650355.1
LC650356.1
LC650357.1
LC650358.1
LC650359.1
LC650360.1
LC650361.1
LC650362.1
LC650363.1
LC650364.1
LC650365.1
LC650366.1
LC650367.1
LC650368.1
LC650369.1
LC650370.1
MW689628.1
MW689629.1
MW689630.1
MZ803121.1
MZ803132.1
OL366802.1
OL366803.1
OL367084.1
OL367085.1
MW544031.1
MW544032.1
MW544033.1
MW544034.1
MW587160.1
MW587161.1
MW587162.1
MW587163.1
MW587164.1
MW587165.1
MW587166.1
MW587167.1
MW587168.1
MW587169.1
MW587170.1
MW587171.1
MW587172.1
MW587173.1
MW587174.1
MW587175.1
MW587176.1
MW587177.1
MW587178.1
MW587179.1
MW587180.1
MW587181.1
MW587182.1
MW587183.1
MW587184.1
MW587185.1
MW587186.1
MW587187.1
MW587188.1
MW587189.1
MW587190.1
MW587191.1
MW587192.1
MW587193.1
MW587194.1
MW587195.1
MW587196.1
MW587197.1
MW587198.1
MW587199.1
MW587200.1
MW587201.1
MW587202.1
MW587203.1
MW587204.1
MW587205.1
MW587206.1
MW587207.1
MW587208.1
MW587209.1
MW587210.1
MW587211.1
MW587212.1
MW587213.1
MW587214.1
MW587215.1
MW587216.1
MW587217.1
MW587218.1
MW587219.1
MW587220.1
MW587221.1
MW587222.1
MW587223.1
MW587224.1
MW587225.1
MW587226.1
MW587227.1
MW587228.1
MW587229.1
MW587230.1
MW587231.1
MW587232.1
MW587233.1
MW587234.1
MW587235.1
MW587236.1
MW587237.1
MW587238.1
MW587239.1
MW587240.1
MW587241.1
MW587242.1
MW587243.1
MW587244.1
MW587245.1
MW587246.1
MW587247.1
MW587248.1
MW587249.1
MW587250.1
MW587251.1
MW587252.1
MW752511.1
MZ245724.1
MZ245725.1
MZ388402.1
MZ442669.1
MZ442670.1
MZ442671.1
MZ442672.1
MZ442673.1
MZ442674.1
MZ442675.1
MZ442676.1
MZ442677.1
MZ442678.1
MZ507610.1
MZ688388.1
MZ688389.1
MZ688390.1
MZ688391.1
MZ688392.1
MZ688393.1
MZ688394.1
MZ688395.1
MZ688396.1
MZ688397.1
MZ688398.1
MZ688399.1
MZ688400.1
MZ688401.1
MZ688402.1
MZ688403.1
MZ688404.1
MZ688405.1
MZ688406.1
OL355029.1
OL355030.1
OL355038.1
OL355039.1
OL355046.1
OL355047.1
LC648940.1
LC648941.1
LC648943.1
MZ364301.1
MZ364302.1
MZ364303.1
MZ364304.1
MZ364305.1
MZ514934.1
MZ514935.1
MZ514936.1
MZ514937.1
MZ514938.1
MZ514939.1
MZ514940.1
MZ514941.1
MZ514942.1
MZ514943.1
MZ514944.1
MZ514945.1
MZ514946.1
MZ514947.1
MZ514948.1
MZ514949.1
MZ514950.1
MZ514951.1
MZ514952.1
MZ514953.1
MZ514954.1
MZ514955.1
MZ514956.1
MZ514957.1
MZ514958.1
MZ514959.1
MZ514960.1
MZ514961.1
MZ514962.1
MZ514963.1
MZ514964.1
MZ514965.1
MZ514966.1
MZ514967.1
MZ514968.1
MZ514969.1
MZ514970.1
MZ514971.1
MZ514972.1
MZ514973.1
MZ514974.1
MZ514975.1
MZ514976.1
MZ514977.1
MZ514978.1
MZ514979.1
MZ514980.1
MZ514981.1
MZ514982.1
MZ514983.1
MZ514984.1
MZ514985.1
MZ514986.1
MZ514987.1
MZ514988.1
MZ514989.1
MZ514990.1
MZ514991.1
MZ514992.1
MZ514993.1
MZ514994.1
MZ514995.1
MZ514996.1
MZ514997.1
MZ514998.1
MZ514999.1
MZ515000.1
MZ515001.1
MZ515002.1
MZ515003.1
MZ515004.1
MZ515005.1
MZ515006.1
MZ515007.1
MZ515008.1
MZ515009.1
MZ515010.1
MZ515011.1
MZ515012.1
MZ515013.1
MZ515014.1
MZ515015.1
MZ515016.1
MZ515017.1
MZ515018.1
MZ515019.1
MZ515020.1
MZ515021.1
MZ515022.1
MZ515023.1
MZ515024.1
MZ515025.1
MZ515026.1
MZ515027.1
MZ515028.1
MZ515029.1
MZ515030.1
MZ515031.1
MZ515032.1
MZ515033.1
MZ515034.1
MZ515035.1
MZ515036.1
MZ515037.1
MZ515038.1
MZ515039.1
MZ515040.1
MZ515041.1
MZ515042.1
MZ515043.1
MZ515044.1
MZ515045.1
MZ515046.1
MZ515047.1
MZ515048.1
MZ515049.1
MZ515050.1
MZ515051.1
MZ515052.1
MZ515053.1
MZ515054.1
MZ515055.1
MZ515056.1
MZ515057.1
MZ515058.1
MZ515059.1
MZ515060.1
MZ515061.1
MZ515062.1
MZ515063.1
MZ515064.1
MZ515065.1
MZ515066.1
MZ515067.1
MZ515068.1
MZ515069.1
MZ515070.1
MZ515071.1
MZ515072.1
MZ515073.1
MZ515074.1
MZ515075.1
MZ515076.1
MZ515077.1
MZ515078.1
MZ515079.1
MZ515080.1
MZ515081.1
MZ515082.1
MZ515083.1
MZ515084.1
MZ515085.1
MZ515086.1
MZ515087.1
MZ515088.1
MZ515089.1
MZ515090.1
MZ515091.1
MZ515092.1
MZ515093.1
MZ515094.1
MZ515095.1
MZ515096.1
MZ515097.1
MZ515098.1
MZ515099.1
MZ515100.1
MZ515101.1
MZ515102.1
MZ515103.1
MZ515104.1
MZ515105.1
MZ515106.1
MZ515107.1
MZ515108.1
MZ515109.1
MZ515110.1
MZ515111.1
MZ515112.1
MZ515113.1
MZ515114.1
MZ515115.1
MZ515116.1
MZ515117.1
MZ515118.1
MZ515119.1
MZ515120.1
MZ515121.1
MZ515122.1
MZ515123.1
MZ515124.1
MZ515125.1
MZ515126.1
MZ515127.1
MZ515128.1
MZ515129.1
MZ515130.1
MZ515131.1
MZ515132.1
MZ515133.1
MZ515134.1
MZ515135.1
MZ515136.1
MZ515137.1
MZ515138.1
MZ515139.1
MZ515140.1
MZ515141.1
MZ515142.1
MZ515143.1
MZ515144.1
MZ515145.1
MZ515146.1
MZ515147.1
MZ515148.1
MZ515149.1
MZ515150.1
MZ515151.1
MZ515152.1
MZ515153.1
MZ515154.1
MZ515155.1
MZ515156.1
MZ515157.1
MZ515158.1
MZ515159.1
MZ515160.1
MZ515161.1
MZ515162.1
MZ515163.1
MZ515164.1
MZ515165.1
MZ515166.1
MZ515167.1
MZ515168.1
MZ515169.1
MZ515170.1
MZ515171.1
MZ515172.1
MZ515173.1
MZ515174.1
MZ515175.1
MZ515176.1
MZ515177.1
MZ515178.1
MZ515179.1
MZ515180.1
MZ515181.1
MZ515182.1
MZ515183.1
MZ515184.1
MZ515185.1
MZ515186.1
MZ515187.1
MZ515188.1
MZ515189.1
MZ515190.1
MZ515191.1
MZ515192.1
MZ515193.1
MZ515194.1
MZ515195.1
MZ515196.1
MZ515197.1
MZ515198.1
MZ515199.1
MZ515200.1
MZ515201.1
MZ515202.1
MZ515203.1
MZ515204.1
MZ515205.1
MZ515206.1
MZ515207.1
MZ515208.1
MZ515209.1
MZ515210.1
MZ515211.1
MZ515212.1
MZ515213.1
MZ515214.1
MZ515215.1
MZ515216.1
MZ515217.1
MZ515218.1
MZ515219.1
MZ515220.1
MZ515221.1
MZ515222.1
MZ515223.1
MZ515224.1
MZ515225.1
MZ515226.1
MZ515227.1
MZ515228.1
MZ515229.1
MZ515230.1
MZ515231.1
MZ515232.1
MZ515233.1
MZ515234.1
MZ515235.1
MZ515236.1
MZ515237.1
MZ515238.1
MZ515239.1
MZ515240.1
MZ515241.1
MZ515242.1
MZ515243.1
MZ515244.1
MZ515245.1
MZ515246.1
MZ515247.1
MZ515248.1
MZ515249.1
MZ515250.1
MZ515251.1
MZ515252.1
MZ515253.1
MZ515254.1
MZ515255.1
MZ515256.1
MZ515257.1
MZ515258.1
MZ515259.1
MZ515260.1
MZ515261.1
MZ515262.1
MZ515263.1
MZ515264.1
MZ515265.1
MZ515266.1
MZ515267.1
MZ515268.1
MZ515269.1
MZ515270.1
MZ515271.1
MZ515272.1
MZ515273.1
MZ515274.1
MZ515275.1
MZ515276.1
MZ515277.1
MZ515278.1
MZ515279.1
MZ515280.1
MZ515281.1
MZ515282.1
MZ515283.1
MZ515284.1
MZ515285.1
MZ515286.1
MZ515287.1
MZ515288.1
MZ515289.1
MZ515290.1
MZ515291.1
MZ515292.1
MZ515293.1
MZ515294.1
MZ515295.1
MZ515296.1
MZ515297.1
MZ515298.1
MZ515299.1
MZ515300.1
MZ515301.1
MZ515302.1
MZ515303.1
MZ515304.1
MZ515305.1
MZ515306.1
MZ515307.1
MZ515308.1
MZ515309.1
MZ515310.1
MZ515311.1
MZ515312.1
MZ515313.1
MZ515314.1
MZ515315.1
MZ515316.1
MZ515317.1
MZ515318.1
MZ515319.1
MZ515320.1
MZ515321.1
MZ515322.1
MZ515323.1
MZ515324.1
MZ515325.1
MZ515326.1
MZ515327.1
MZ515328.1
MZ515329.1
MZ515330.1
MZ515331.1
MZ515332.1
MZ515333.1
MZ515334.1
MZ515335.1
MZ515336.1
MZ515337.1
MZ515338.1
MZ515339.1
MZ515340.1
MZ515341.1
MZ515342.1
MZ515343.1
MZ515344.1
MZ515345.1
MZ515346.1
MZ515347.1
MZ515348.1
MZ515349.1
MZ515350.1
MZ515351.1
MZ515352.1
MZ515353.1
MZ515354.1
MZ515355.1
MZ515356.1
MZ515357.1
MZ515358.1
MZ515359.1
MZ515360.1
MZ515361.1
MZ515362.1
MZ515363.1
MZ515364.1
MZ515365.1
MZ515366.1
MZ515367.1
MZ515368.1
MZ515369.1
MZ515370.1
MZ515371.1
MZ515372.1
MZ515373.1
MZ515374.1
MZ515375.1
MZ515376.1
MZ515377.1
MZ515378.1
MZ515379.1
MZ515380.1
MZ515381.1
MZ515382.1
MZ515383.1
MZ515384.1
MZ515385.1
MZ515386.1
MZ515387.1
MZ515388.1
MZ515389.1
MZ515390.1
MZ515391.1
MZ515392.1
MZ515393.1
MZ515394.1
MZ515395.1
MZ515396.1
MZ515397.1
MZ515398.1
MZ515399.1
MZ515400.1
MZ515401.1
MZ515402.1
MZ515403.1
MZ515404.1
MZ515405.1
MZ515406.1
MZ515407.1
MZ515408.1
MZ515409.1
MZ515410.1
MZ515411.1
MZ515412.1
MZ515413.1
MZ515414.1
MZ515415.1
MZ515416.1
MZ515417.1
MZ515418.1
MZ515419.1
MZ515420.1
MZ515421.1
MZ515422.1
MZ515423.1
MZ515424.1
MZ515425.1
MZ515426.1
MZ515427.1
MZ515428.1
MZ515429.1
MZ515430.1
MZ515431.1
MZ515432.1
MZ515433.1
MZ515434.1
MZ515435.1
MZ515436.1
MZ515437.1
MZ515438.1
MZ515439.1
MZ515440.1
MZ515441.1
MZ515442.1
MZ515443.1
MZ515444.1
MZ515445.1
MZ515446.1
MZ515447.1
MZ515448.1
MZ515449.1
MZ515450.1
MZ515451.1
MZ515452.1
MZ515453.1
MZ515454.1
MZ515455.1
MZ515456.1
MZ515457.1
MZ515458.1
MZ515459.1
MZ515460.1
MZ515461.1
MZ515462.1
MZ515463.1
MZ515464.1
MZ515465.1
MZ515466.1
MZ515467.1
MZ515468.1
MZ515469.1
MZ515470.1
MZ515471.1
MZ515472.1
MZ515473.1
MZ515474.1
MZ515475.1
MZ515476.1
MZ515477.1
MZ515478.1
MZ515479.1
MZ515480.1
MZ515481.1
MZ515482.1
MZ515483.1
MZ515484.1
MZ515485.1
MZ515486.1
MZ515487.1
OK205079.1
OK205080.1
OK205081.1
OK205082.1
OK205083.1
OK205084.1
OK205085.1
OK205086.1
OK205087.1
OK205088.1
OK205089.1
OK205090.1
OK205091.1
OK205092.1
OK205093.1
OK205094.1
OK205095.1
OK205096.1
OK205097.1
OK205098.1
OK205099.1
OK205100.1
OK205101.1
OK205102.1
OK205103.1
OK205104.1
OK205105.1
OK205106.1
OK205107.1
OK205108.1
OK205109.1
OK205110.1
OK205111.1
OK205112.1
OK205113.1
OK205114.1
OK205115.1
OK205116.1
OK205117.1
OK205118.1
OK205119.1
OK205120.1
OK205121.1
OK205122.1
OK205123.1
OK205124.1
OK205125.1
OK205126.1
OK205127.1
OK205128.1
OK205129.1
OK205130.1
OK205131.1
OK205132.1
OK205133.1
OK205134.1
OK205135.1
OK205136.1
OK205137.1
OK205138.1
OK205139.1
OK205140.1
OK205141.1
OK205142.1
OK205143.1
OK205144.1
OK205145.1
OK205146.1
OK205147.1
OK205148.1
OK205149.1
OK205150.1
OK205151.1
OK205152.1
OK205153.1
OK205154.1
OK205155.1
OK205156.1
OK205157.1
OK205158.1
OK205159.1
OK205160.1
OK205161.1
OK205162.1
OK205163.1
OK205164.1
OK205165.1
OK205166.1
OK205167.1
OK205168.1
OK205169.1
OK205170.1
OK205171.1
OK205172.1
OK205173.1
OK205174.1
OK205175.1
OK205176.1
OK336512.1
OK340628.1
OK340632.1
OK340633.1
OK340634.1
OK340635.1
OK340636.1
OK340640.1
OK340644.1
OK340645.1
OK349187.1
OK349188.1
OK349198.1
OK349199.1
OK358628.1
OK358687.1
OK358688.1
OK358689.1
OK358690.1
OK358691.1
OK358692.1
OK358693.1
OK358694.1
OK358695.1
OK358696.1
OK358697.1
OK358698.1
OK358699.1
OK358700.1
OK359042.1
OK359043.1
OK359044.1
OK359045.1
OK501236.1
OK501237.1
OK501238.1
OK501239.1
OK501240.1
MT840262.1
MT840263.1
MT840264.1
MT840265.1
MT840266.1
MT840267.1
MT840268.1
MT840269.1
MT840270.1
MT840271.1
MT840272.1
MT840273.1
MT840274.1
MT840275.1
MT840276.1
MT840277.1
MT840278.1
MT840279.1
MT840280.1
MT840281.1
MT847233.1
MT847234.1
MT847235.1
MT847236.1
MT847237.1
MT847238.1
MT859141.1
MT859142.1
MT859143.1
MT859144.1
MT859145.1
MT859146.1
MT859147.1
MT859148.1
MT859149.1
MT859150.1
MT859151.1
MT859332.1
MT859333.1
MT859694.1
MT859695.1
MT859696.1
MT872191.1
MT872192.1
MT872193.1
MT872194.1
MT872195.1
MT872196.1
MT872197.1
MT882350.1
MT882351.1
MT882352.1
MT882353.1
MT882354.1
MT882355.1
MT882356.1
MT882357.1
MT882358.1
MT882359.1
MT882360.1
MT882361.1
MT882362.1
MT882363.1
MT882364.1
MT882365.1
MT882366.1
MT882367.1
MT882368.1
MT882369.1
MT882370.1
MT882371.1
MT882379.1
MT891158.1
MT891159.1
MT891180.1
MT891181.1
MT891182.1
MT891183.1
MT891184.1
MT891185.1
MT891289.1
MT891290.1
MT891291.1
MT891292.1
MT920366.1
MT920367.1
MT920368.1
MT920369.1
MT920370.1
MT920371.1
MT920372.1
MT920373.1
MT920374.1
MT920375.1
MT920376.1
MT920377.1
MT920378.1
MT920379.1
MT920380.1
MT920381.1
MT920382.1
MT920383.1
MT920384.1
MT920385.1
MT920386.1
MT920387.1
MT920388.1
MT920389.1
MT920390.1
MZ102253.1
MZ102254.1
MZ566636.1
MZ566637.1
MZ566638.1
MZ566639.1
MZ566640.1
MZ566641.1
MZ566642.1
MZ566643.1
MZ566644.1
MZ566645.1
MZ566646.1
MZ566647.1
MZ566648.1
MZ566649.1
MZ566650.1
MZ566651.1
MZ566652.1
MZ566653.1
MZ566654.1
MZ566655.1
MZ566656.1
MZ566657.1
MZ566658.1
MZ566659.1
MZ566660.1
MZ566661.1
MZ566662.1
MZ566663.1
MZ566664.1
MZ566665.1
MZ566666.1
MZ566667.1
MZ566668.1
MZ566669.1
MZ566670.1
MZ566671.1
MZ566672.1
MZ566673.1
MZ566674.1
MZ566675.1
MZ566676.1
MZ566677.1
MZ566678.1
MZ566679.1
MZ566680.1
MZ566681.1
MZ566682.1
MZ566683.1
MZ566684.1
MZ566685.1
MZ566686.1
MZ566687.1
MZ566688.1
MZ566689.1
MZ566690.1
MZ566691.1
MZ566692.1
MZ566693.1
MZ566694.1
MZ566695.1
MZ566696.1
MZ566697.1
MZ566698.1
MZ566699.1
MZ566700.1
MZ566701.1
MZ566702.1
MZ566703.1
MZ566704.1
MZ566705.1
MZ566706.1
MZ566707.1
MZ566708.1
MZ566709.1
MZ566710.1
MZ566711.1
MZ566712.1
MZ566713.1
MZ566714.1
MZ566715.1
MZ566716.1
MZ566717.1
MZ566718.1
MZ566719.1
MZ566720.1
MZ566721.1
MZ566722.1
MZ566723.1
MZ566724.1
MZ566725.1
MZ566726.1
MZ566727.1
MZ566728.1
MZ566729.1
MZ566730.1
MZ566731.1
MZ566732.1
MZ566733.1
MZ566734.1
MZ566735.1
MZ566736.1
MZ566737.1
MZ566738.1
MZ566739.1
MZ566740.1
MZ566741.1
MZ566742.1
MZ566743.1
MZ566744.1
MZ566745.1
MZ566746.1
MZ566747.1
MZ566748.1
MZ566749.1
MZ566750.1
MZ566751.1
MZ566752.1
MZ566753.1
MZ566754.1
MZ566755.1
MZ566756.1
MZ566757.1
MZ566758.1
MZ566759.1
MZ566760.1
MZ566761.1
MZ566762.1
MZ566763.1
MZ566764.1
MZ566765.1
MZ566766.1
MZ566767.1
MZ566768.1
MZ566769.1
MZ566770.1
MZ566771.1
MZ566772.1
MZ566773.1
MZ566774.1
MZ566775.1
MZ566776.1
MZ566777.1
MZ566778.1
MZ566779.1
MZ566780.1
MZ566781.1
MZ566782.1
MZ566783.1
MZ566784.1
MZ566785.1
MZ566786.1
MZ566787.1
MZ566788.1
MZ566789.1
MZ566790.1
MZ566791.1
MZ568467.1
MZ568468.1
MZ568469.1
MZ568470.1
MZ568471.1
MZ568472.1
MZ568473.1
MZ568474.1
MZ568475.1
MZ568476.1
MZ568477.1
MZ568478.1
MZ568479.1
MZ568480.1
MZ568481.1
MZ568482.1
MZ568483.1
MZ568484.1
MZ568485.1
MZ568486.1
MZ568487.1
MZ568488.1
MZ568489.1
MZ568490.1
MZ568491.1
MZ568492.1
MZ568493.1
MZ568494.1
MZ568495.1
MZ568496.1
MZ568497.1
MZ568498.1
MZ568499.1
MZ568500.1
MZ568501.1
MZ568502.1
MZ568503.1
MZ568504.1
MZ568505.1
MZ568506.1
MZ568507.1
MZ568508.1
MZ568509.1
MZ568510.1
MZ568511.1
MZ568512.1
MZ568513.1
MZ568514.1
MZ568515.1
MZ568516.1
MZ568517.1
MZ568518.1
MZ568519.1
MZ568520.1
MZ568521.1
MZ568522.1
MZ568523.1
MZ568524.1
MZ568525.1
MZ568526.1
MZ568527.1
MZ568528.1
MZ568529.1
MZ568530.1
MZ568531.1
MZ568532.1
MZ568533.1
MZ568534.1
MZ568535.1
MZ568536.1
MZ568537.1
MZ568538.1
MZ568539.1
MZ568540.1
MZ568541.1
MZ568542.1
MZ568543.1
MZ568544.1
MZ568545.1
MZ568546.1
MZ568547.1
MZ568548.1
MZ568549.1
MZ568550.1
MZ568551.1
MZ568552.1
MZ568553.1
MZ568554.1
MZ568555.1
MZ568556.1
MZ568557.1
MZ568558.1
MZ568559.1
MZ568560.1
MZ568561.1
MZ568562.1
MZ568563.1
MZ568564.1
MZ568565.1
MZ568566.1
MZ568567.1
MZ568568.1
MZ568569.1
MZ568570.1
MZ568571.1
MZ568572.1
MZ568573.1
MZ568574.1
MZ568575.1
MZ568576.1
MZ568577.1
MZ568578.1
MZ568579.1
MZ568580.1
MZ568581.1
MZ568582.1
MZ568583.1
MZ568584.1
MZ568585.1
MZ568586.1
MZ568587.1
MZ568588.1
MZ568589.1
MZ568590.1
MZ568591.1
MZ568592.1
MZ568593.1
MZ568594.1
MZ568595.1
MZ568596.1
MZ568597.1
MZ568598.1
MZ568599.1
MZ568600.1
MZ568601.1
MZ568602.1
MZ568603.1
MZ568604.1
MZ568605.1
MZ568606.1
MZ568607.1
MZ568608.1
MZ568609.1
MZ568610.1
MZ568611.1
MZ568612.1
MZ568613.1
MZ568614.1
MZ568615.1
MZ568616.1
MZ568617.1
MZ568618.1
MZ568619.1
MZ568620.1
MZ568621.1
MZ568622.1
MZ568623.1
MZ568624.1
MZ568625.1
MZ821029.1
OK011530.1
OK011533.1
OK011540.1
OK011551.1
OK666379.1
OK666380.1
OL334656.1
OL334657.1
OL334658.1
OL334662.1
OL334663.1
OL334670.1
OL334671.1
OL334678.1
OL334679.1
OL334686.1
OL334687.1
OL334694.1
OL334695.1
OL334702.1
OL334703.1
MW824929.1
MW824930.1
MW824931.1
MW824932.1
MW824933.1
MW824934.1
MW824935.1
MW824936.1
MW824937.1
MW824938.1
MW824939.1
MW824940.1
MW824941.1
MW824942.1
MW824943.1
MW824944.1
MW824945.1
MW824946.1
MW824947.1
MW824948.1
MW824949.1
MW824950.1
MW824951.1
MW824952.1
MW824953.1
MW824954.1
MW824955.1
MW824956.1
MW824957.1
MW824958.1
MW824959.1
MW824960.1
MW824961.1
MW824962.1
MW824963.1
MW824964.1
MW824965.1
MW824966.1
MW824967.1
MW824968.1
MW824969.1
MW824970.1
MW824971.1
MW824972.1
MW824973.1
MW824974.1
MW824975.1
MW824976.1
MW824977.1
MW824978.1
MW824979.1
MW824980.1
MW824981.1
MW824982.1
MW824983.1
MW824984.1
MW824985.1
MW824986.1
MW824987.1
MW824988.1
MW824989.1
MW824990.1
MW824991.1
MW824992.1
MW824993.1
MW824994.1
MW824995.1
MW824996.1
MW824997.1
MW824998.1
MW824999.1
MW825000.1
MW825001.1
MW825002.1
MW825003.1
MW825004.1
MW825005.1
MW825006.1
MW825007.1
MW825008.1
MW825009.1
MW825010.1
MW825011.1
MW825012.1
MW825013.1
MW825014.1
MW825015.1
MW825016.1
MW825017.1
MW825018.1
MW825019.1
MW825020.1
MW825021.1
MW825022.1
MW825023.1
MW825024.1
MW825025.1
MW825026.1
MW825027.1
MW825028.1
MW825029.1
MW825030.1
MW825031.1
MW825032.1
MW825033.1
MW825034.1
MW825035.1
MW825036.1
MW825037.1
MW825038.1
MW825039.1
MW825040.1
MW825041.1
MW825042.1
MW825043.1
MW825044.1
MW825045.1
MW825046.1
MW825047.1
MW825048.1
MW825049.1
MW825050.1
MW825051.1
MW825052.1
MW825053.1
MW825054.1
MW825055.1
MW825056.1
MW825057.1
MW825058.1
MW825059.1
MW825060.1
MW825061.1
MW825062.1
MW825063.1
MW825064.1
MW825065.1
MW825066.1
MW825067.1
MW825068.1
MW825209.1
MW825210.1
MW825211.1
MW825212.1
MW825213.1
MW825214.1
MW825215.1
MW825216.1
MW825217.1
MW825218.1
MW825219.1
MW825220.1
MW825221.1
MW825222.1
MW825223.1
MW825224.1
MW825225.1
MW825226.1
MW825227.1
MW825228.1
MW825229.1
MW825230.1
MW825231.1
MW825232.1
MW825233.1
MW825234.1
MW825235.1
MW825236.1
MW825237.1
MW825238.1
MW825239.1
MW825240.1
MW825241.1
MW825242.1
MW825243.1
MW825244.1
MW825245.1
MW825246.1
MW825247.1
MW825248.1
MW825249.1
MW825250.1
MW825251.1
MW825252.1
MW825253.1
MW825254.1
MW825255.1
MW825256.1
MW825257.1
MW825258.1
MW825259.1
MW825260.1
MW825261.1
MW825262.1
MW825263.1
MW825264.1
MW825265.1
MW825266.1
MW825267.1
MW825268.1
MW825269.1
MW825270.1
MW825271.1
MW825272.1
MW825273.1
MW825274.1
MW825275.1
MW825276.1
MW825277.1
MW825278.1
MW825279.1
MW825280.1
MW825281.1
MW825282.1
MW825283.1
MW825284.1
MW825285.1
MW825286.1
MW825287.1
MW825288.1
MW825289.1
MW825290.1
MW825291.1
MW825292.1
MW825293.1
MW825294.1
MW825295.1
MW825296.1
MW825297.1
MW825298.1
MW825299.1
MW825300.1
MW825301.1
MW825302.1
MW825303.1
MW825304.1
MW825305.1
MW825306.1
MW825307.1
MW825308.1
MW825309.1
MW825310.1
MW825311.1
MW825312.1
MW825313.1
MW825314.1
MW825315.1
MW825316.1
MW825317.1
MW825318.1
MW825319.1
MW825320.1
MW825321.1
MW825322.1
MW825323.1
MW825324.1
MW825325.1
MW825326.1
MW825327.1
MW825328.1
MW825329.1
MW825330.1
MW825331.1
MW825332.1
MW825333.1
MW825334.1
MW825335.1
MW825336.1
MW825337.1
MW825338.1
MW825339.1
MW825340.1
MW825341.1
MW825342.1
MW825343.1
MW825344.1
MW825345.1
MW825346.1
MW825347.1
MW825348.1
MZ064575.1
MZ822004.1
MZ822010.1
MZ822016.1
MZ822022.1
MZ822028.1
MZ822034.1
MZ822040.1
MZ822046.1
MZ822052.1
MZ822058.1
LC655956.1
LC655957.1
LC655958.1
MW147459.1
MW265941.1
MW265942.1
MW265943.1
MW326767.1
MW326768.1
MW326769.1
MW798253.1
MW798254.1
MW798255.1
MW798256.1
MW798257.1
MW798258.1
MW798259.1
MW798260.1
MW798261.1
MW798262.1
MW798263.1
OK180619.1
OK180620.1
OK262038.1
OK262039.1
MW413345.1
MW413346.1
MW413347.1
MW413348.1
MW413349.1
MW413350.1
MW413351.1
OL372605.1
OL372606.1
OL372607.1
OL372608.1
OL372609.1
OL372610.1
OL372611.1
OL372612.1
OL372613.1
OL372614.1
MT890951.1
MT890952.1
MT890953.1
MT890954.1
MT890955.1
MT890956.1
MT890957.1
MT890958.1
MT890959.1
MT890960.1
MT890961.1
MT890962.1
MT890963.1
MT890964.1
MT890965.1
MT890966.1
MT890967.1
OK129292.1
OK129293.1
OK129294.1
OK129295.1
OK856028.1
OL354418.1
OL354419.1
OL354420.1
LC485294.1
LC485295.1
LC485296.1
LC485297.1
LC485298.1
LC485299.1
LC485300.1
LC485301.1
LC485302.1
LC485303.1
LC637318.1
LC637319.1
LC637320.1
LC637321.1
LC637322.1
LC637323.1
LC637324.1
LC637325.1
LC637326.1
LC637327.1
LC637328.1
LC637329.1
LC637330.1
LC637331.1
LC637332.1
LC637333.1
LC637334.1
LC637335.1
LC637336.1
LC637337.1
LC637338.1
LC637339.1
LC637340.1
LC637341.1
LC637342.1
LC637343.1
LC637344.1
LC637345.1
LC637346.1
LC637347.1
LC637348.1
LC637349.1
LC637350.1
LC637351.1
LC637352.1
LC637353.1
LC637354.1
LC637355.1
LC637356.1
LC637357.1
LC637358.1
LC637359.1
LC637360.1
LC637361.1
LC637362.1
LC637363.1
LC637364.1
LC637365.1
LC637366.1
LC637367.1
LC637368.1
LC637369.1
LC637370.1
LC637371.1
LC637372.1
LC637373.1
LC637374.1
LC637375.1
LC637376.1
LC637377.1
LC637378.1
LC637379.1
LC637380.1
LC637381.1
LC637382.1
LC637383.1
LC637384.1
LC637385.1
LC637386.1
LC637387.1
LC637388.1
LC637389.1
LC637390.1
LC637391.1
LC637392.1
LC637393.1
LC637394.1
LC637395.1
LC637396.1
LC637397.1
LC637398.1
LC637399.1
LC637400.1
LC637401.1
LC637402.1
LC653502.1
LC653503.1
LC653504.1
LC653505.1
LC653506.1
MQ262526.1
MQ262527.1
MQ262983.1
MQ263016.1
MQ263017.1
MQ264866.1
MQ264867.1
MQ264885.1
MQ265301.1
MQ265324.1
MZ099456.1
MZ099457.1
MZ099458.1
MZ099459.1
MZ099460.1
MZ099461.1
MZ099462.1
MZ099463.1
MZ099464.1
MZ099465.1
MZ099466.1
MZ099467.1
MZ099468.1
MZ099469.1
MZ099470.1
MZ099471.1
MZ099472.1
MZ099473.1
MZ099474.1
MZ099475.1
MZ099476.1
MZ099477.1
MZ099478.1
MZ099479.1
MZ099480.1
MZ099481.1
MZ099482.1
MZ099483.1
MZ099484.1
MZ099485.1
MZ099486.1
MZ099487.1
MZ099488.1
MZ099489.1
MZ099490.1
MZ099491.1
MZ099492.1
MZ099493.1
MZ099494.1
MZ099495.1
MZ099496.1
MZ099497.1
MZ099498.1
MZ099499.1
MZ099500.1
MZ099501.1
MZ099502.1
MZ099503.1
MZ099504.1
MZ099505.1
MZ099506.1
MZ099507.1
MZ099508.1
MZ099509.1
MZ099510.1
MZ099511.1
MZ099512.1
MZ099513.1
MZ099514.1
MZ099515.1
MZ099516.1
MZ099517.1
MZ099518.1
MZ099519.1
MZ099520.1
MZ099521.1
MZ099522.1
MZ099523.1
MZ099524.1
MZ099525.1
MZ099526.1
MZ099527.1
MZ099528.1
MZ099529.1
MZ099530.1
MZ099531.1
MZ099532.1
MZ099533.1
MZ099534.1
MZ099535.1
MZ099536.1
MZ099537.1
MZ099538.1
MZ099539.1
MZ099540.1
MZ099541.1
MZ099542.1
MZ099543.1
MZ099544.1
MZ099545.1
MZ099546.1
MZ099547.1
MZ099548.1
MZ099549.1
MZ099550.1
MZ099551.1
MZ099552.1
MZ099553.1
MZ099554.1
MZ099555.1
MZ099556.1
MZ494763.1
MZ494764.1
MZ494765.1
MZ494766.1
MZ494767.1
MZ494768.1
MZ494769.1
MZ494770.1
MZ494771.1
MZ494772.1
MZ494773.1
MZ494774.1
MZ494775.1
MZ494776.1
MZ494777.1
MZ494778.1
MZ494779.1
MZ494780.1
MZ494781.1
MZ494782.1
MZ494783.1
MZ494784.1
MZ494785.1
MZ494786.1
MZ494787.1
MZ494788.1
MZ494789.1
MZ494790.1
MZ494950.1
MZ494951.1
MZ494952.1
MZ494953.1
MZ494954.1
MZ494955.1
MZ494956.1
MZ494957.1
MZ494958.1
MZ494959.1
MZ494960.1
MZ494961.1
MZ494962.1
MZ494963.1
MZ494964.1
MZ494965.1
MZ494966.1
MZ494967.1
MZ494968.1
MZ494969.1
MZ494970.1
MZ494971.1
MZ494972.1
MZ494973.1
MZ494974.1
MZ494975.1
MZ494976.1
MZ494977.1
MZ494978.1
MZ494979.1
MZ494980.1
MZ494981.1
MZ494982.1
MZ494983.1
MZ494984.1
MZ494985.1
MZ494986.1
MZ494987.1
MZ494988.1
MZ494989.1
MZ494990.1
MZ494991.1
MZ494992.1
MZ494993.1
MZ494994.1
MZ494995.1
MZ494996.1
MZ494997.1
MZ494998.1
MZ494999.1
MZ495000.1
MZ495001.1
MZ495002.1
MZ495003.1
MZ495004.1
MZ495005.1
MZ495006.1
MZ495007.1
MZ495008.1
MZ495009.1
MZ495010.1
MZ495011.1
MZ495012.1
MZ495013.1
MZ495014.1
MZ495015.1
MZ495016.1
MZ495017.1
MZ495018.1
MZ495019.1
MZ495020.1
MZ495021.1
MZ495022.1
MZ495023.1
MZ495024.1
MZ495025.1
MZ495026.1
MZ495027.1
MZ495028.1
MZ495029.1
MZ495030.1
MZ495031.1
MZ495032.1
MZ495033.1
MZ495034.1
MZ495035.1
MZ495036.1
MZ495037.1
MZ495038.1
MZ495039.1
MZ495040.1
MZ495041.1
MZ495042.1
MZ495043.1
MZ495044.1
MZ495045.1
MZ495046.1
MZ495047.1
MZ495048.1
MZ495049.1
MZ495050.1
MZ495051.1
MZ495052.1
MZ495053.1
MZ495054.1
MZ495055.1
MZ495056.1
MZ495057.1
MZ495058.1
MZ495059.1
MZ495060.1
MZ495061.1
MZ495062.1
MZ495063.1
MZ495064.1
MZ495065.1
MZ495066.1
MZ495067.1
MZ495068.1
MZ495069.1
MZ495070.1
MZ495071.1
MZ495072.1
MZ495073.1
MZ495074.1
MZ495075.1
MZ495076.1
MZ495077.1
MZ495078.1
MZ495079.1
MZ495080.1
MZ495081.1
MZ495082.1
MZ495083.1
MZ495084.1
MZ495085.1
MZ495086.1
MZ495087.1
MZ495088.1
MZ495089.1
MZ495090.1
MZ495091.1
MZ495092.1
MZ495093.1
MZ495094.1
MZ495095.1
MZ495096.1
MZ495097.1
MZ495098.1
MZ495099.1
MZ495100.1
MZ495101.1
MZ495102.1
MZ495103.1
MZ495104.1
MZ495105.1
MZ495106.1
MZ495107.1
MZ495108.1
MZ495109.1
MZ495110.1
MZ495111.1
MZ495112.1
MZ495113.1
MZ495114.1
MZ495115.1
MZ495116.1
MZ495117.1
MZ495118.1
MZ495119.1
MZ495120.1
MZ495121.1
MZ495122.1
MZ495123.1
MZ495124.1
MZ495125.1
MZ495126.1
MZ495127.1
MZ495128.1
MZ495129.1
MZ495130.1
MZ495131.1
MZ495132.1
MZ495133.1
MZ495134.1
MZ495135.1
MZ495136.1
MZ495137.1
MZ495138.1
MZ495139.1
MZ495140.1
MZ495141.1
MZ495142.1
MZ495143.1
MZ495144.1
MZ495145.1
MZ495146.1
MZ495147.1
MZ495148.1
MZ495149.1
MZ495150.1
MZ495151.1
MZ495152.1
MZ495153.1
MZ495154.1
MZ495155.1
MZ495156.1
MZ495157.1
MZ495158.1
MZ495159.1
MZ495160.1
MZ495161.1
MZ495162.1
MZ495163.1
MZ495164.1
MZ495165.1
MZ495166.1
MZ495167.1
MZ495168.1
MZ495169.1
MZ495170.1
MZ495171.1
MZ495172.1
MZ495173.1
MZ495174.1
MZ495175.1
MZ495176.1
MZ495177.1
MZ495178.1
MZ495179.1
MZ495180.1
MZ495181.1
MZ495182.1
MZ495183.1
MZ495184.1
MZ495185.1
MZ495186.1
MZ495187.1
MZ495188.1
MZ495189.1
MZ495190.1
MZ495191.1
MZ495192.1
MZ495193.1
MZ495194.1
MZ495195.1
MZ495196.1
MZ495197.1
MZ495198.1
MZ495199.1
MZ495200.1
MZ495201.1
MZ495202.1
MZ495203.1
MZ495204.1
MZ495205.1
MZ495206.1
MZ495207.1
MZ495208.1
MZ495209.1
MZ495210.1
MZ495211.1
MZ495212.1
MZ495213.1
MZ495214.1
MZ495215.1
MZ495216.1
MZ495217.1
MZ495218.1
MZ495219.1
MZ495220.1
MZ495221.1
MZ495222.1
MZ495223.1
MZ495224.1
MZ495225.1
MZ495226.1
MZ495227.1
MZ495228.1
MZ495229.1
MZ495230.1
MZ495231.1
MZ495232.1
MZ495233.1
MZ495234.1
MZ495235.1
MZ495236.1
MZ495237.1
MZ495238.1
MZ495239.1
MZ495240.1
MZ495241.1
MZ495242.1
MZ495243.1
MZ495244.1
MZ495245.1
MZ495246.1
MZ495247.1
MZ495248.1
MZ495249.1
MZ495250.1
MZ495251.1
MZ495252.1
MZ495253.1
MZ495254.1
MZ495255.1
MZ495256.1
MZ495257.1
MZ495258.1
MZ495259.1
MZ495260.1
MZ495261.1
MZ495262.1
MZ495263.1
MZ495264.1
MZ495265.1
MZ495266.1
MZ495267.1
MZ495268.1
MZ495269.1
MZ495270.1
MZ495271.1
MZ495272.1
MZ495273.1
MZ495274.1
MZ495275.1
MZ495276.1
MZ495277.1
MZ495278.1
MZ495279.1
MZ495280.1
MZ495281.1
MZ495282.1
MZ495283.1
MZ495284.1
MZ495285.1
MZ495286.1
MZ495287.1
MZ495288.1
MZ495289.1
MZ495290.1
MZ495291.1
MZ495292.1
MZ495293.1
MZ495294.1
MZ495295.1
MZ495296.1
MZ495297.1
MZ495298.1
MZ495299.1
MZ495300.1
MZ495301.1
MZ495302.1
MZ495303.1
MZ495304.1
MZ495305.1
MZ495306.1
MZ495307.1
MZ495308.1
MZ495309.1
MZ495310.1
MZ495311.1
MZ495312.1
MZ495313.1
MZ495314.1
MZ495315.1
MZ495316.1
MZ495317.1
MZ495318.1
MZ495319.1
MZ495320.1
MZ495321.1
MZ495322.1
MZ495323.1
MZ495324.1
MZ495325.1
MZ495326.1
MZ495327.1
MZ495328.1
MZ495329.1
MZ495330.1
MZ495331.1
MZ495332.1
MZ495333.1
MZ495334.1
MZ495335.1
MZ495336.1
MZ495337.1
MZ495338.1
MZ495339.1
MZ495340.1
MZ495341.1
MZ495342.1
MZ495343.1
MZ495344.1
MZ495345.1
MZ495346.1
MZ495347.1
MZ495348.1
MZ495349.1
MZ495350.1
MZ495351.1
MZ495352.1
MZ495353.1
MZ495354.1
MZ495355.1
MZ495356.1
MZ495357.1
MZ495358.1
MZ495359.1
MZ495360.1
MZ495361.1
MZ495362.1
MZ495363.1
MZ495364.1
MZ495365.1
MZ495366.1
MZ495367.1
MZ495368.1
MZ495369.1
MZ495370.1
MZ495371.1
MZ495372.1
MZ495373.1
MZ495374.1
MZ495375.1
MZ495376.1
MZ495377.1
MZ495378.1
MZ495379.1
MZ495380.1
MZ495381.1
MZ495382.1
MZ495383.1
MZ495384.1
MZ495385.1
MZ495386.1
MZ495387.1
MZ495388.1
MZ495389.1
MZ495390.1
MZ495391.1
MZ495392.1
MZ495393.1
MZ495394.1
MZ495395.1
MZ495396.1
MZ495397.1
MZ495398.1
MZ495399.1
MZ495400.1
MZ495401.1
MZ495402.1
MZ495403.1
MZ495404.1
MZ495405.1
MZ495406.1
MZ495407.1
MZ495408.1
MZ495409.1
MZ495410.1
MZ495411.1
MZ495412.1
MZ495413.1
MZ495414.1
MZ495415.1
MZ495416.1
MZ495417.1
MZ495418.1
MZ495419.1
MZ495420.1
MZ495421.1
MZ495422.1
MZ495423.1
MZ495424.1
MZ495425.1
MZ495426.1
MZ495427.1
MZ495428.1
MZ495429.1
MZ495430.1
MZ495431.1
MZ495432.1
MZ495433.1
MZ495434.1
MZ495435.1
MZ495436.1
MZ495437.1
MZ495438.1
MZ495439.1
MZ495440.1
MZ495441.1
MZ495442.1
MZ495443.1
MZ495444.1
MZ495445.1
MZ495446.1
MZ495447.1
MZ495448.1
MZ495449.1
MZ495450.1
MZ495451.1
MZ495452.1
MZ495453.1
MZ495454.1
MZ495455.1
MZ495456.1
MZ495457.1
MZ495458.1
MZ495459.1
MZ495460.1
MZ495461.1
MZ495462.1
MZ495463.1
MZ495464.1
MZ495465.1
MZ495466.1
MZ495467.1
MZ495468.1
MZ495469.1
MZ495470.1
MZ495471.1
MZ495472.1
MZ495473.1
MZ495474.1
MZ495475.1
MZ495476.1
MZ495477.1
MZ495478.1
MZ495479.1
MZ495480.1
MZ495481.1
MZ495482.1
MZ495483.1
MZ495484.1
MZ495485.1
MZ495486.1
MZ495487.1
MZ495488.1
MZ495489.1
MZ495490.1
MZ495491.1
MZ495492.1
MZ495493.1
MZ495494.1
MZ495495.1
MZ495496.1
MZ495497.1
MZ495498.1
MZ495499.1
MZ495500.1
MZ495501.1
MZ495502.1
MZ495503.1
MZ495504.1
MZ495505.1
MZ495506.1
MZ495507.1
MZ495508.1
MZ495509.1
MZ495510.1
MZ495511.1
MZ495512.1
MZ495513.1
MZ495514.1
MZ495515.1
MZ495516.1
MZ495517.1
MZ495518.1
MZ495519.1
MZ495520.1
MZ495521.1
MZ495522.1
MZ495523.1
MZ495524.1
MZ495525.1
MZ495526.1
MZ495527.1
MZ495528.1
MZ495529.1
MZ495530.1
MZ495531.1
MZ495532.1
MZ495533.1
MZ495534.1
MZ495535.1
MZ495536.1
MZ495537.1
MZ495538.1
MZ495539.1
MZ495540.1
MZ495541.1
MZ495542.1
MZ495543.1
MZ495544.1
MZ495545.1
MZ495546.1
MZ495547.1
MZ495548.1
MZ495549.1
MZ495550.1
MZ495551.1
MZ495552.1
MZ495553.1
MZ495554.1
MZ495555.1
MZ495556.1
MZ495557.1
MZ495558.1
MZ495559.1
MZ495560.1
MZ495561.1
MZ495562.1
MZ495563.1
MZ495564.1
MZ495565.1
MZ495566.1
MZ495567.1
MZ495568.1
MZ495569.1
MZ495570.1
MZ495571.1
MZ495572.1
MZ495573.1
MZ495574.1
MZ495575.1
MZ495576.1
MZ495577.1
MZ495578.1
MZ495579.1
MZ495580.1
MZ495581.1
MZ495582.1
MZ495583.1
MZ495584.1
MZ495585.1
MZ495586.1
MZ495587.1
MZ495588.1
MZ495589.1
MZ495590.1
MZ495591.1
MZ495592.1
MZ495593.1
MZ495594.1
MZ495595.1
MZ495596.1
MZ495597.1
MZ495598.1
MZ495599.1
MZ495600.1
MZ495601.1
MZ495602.1
MZ495603.1
MZ495604.1
MZ495605.1
MZ495606.1
MZ495607.1
MZ495608.1
MZ495609.1
MZ495610.1
MZ495611.1
MZ495612.1
MZ495613.1
MZ495614.1
MZ495615.1
MZ495616.1
MZ495617.1
MZ495618.1
MZ495619.1
MZ495620.1
MZ495621.1
MZ495622.1
MZ495623.1
MZ495624.1
MZ495625.1
MZ495626.1
MZ495627.1
MZ495628.1
MZ495629.1
MZ495630.1
MZ495631.1
MZ495632.1
MZ495633.1
MZ495634.1
MZ495635.1
MZ495636.1
MZ495637.1
MZ495638.1
MZ495639.1
MZ495640.1
MZ495641.1
MZ495642.1
MZ495643.1
MZ495644.1
MZ495645.1
MZ495646.1
MZ495647.1
MZ495648.1
MZ495649.1
MZ495650.1
MZ495651.1
MZ495652.1
MZ495653.1
MZ495654.1
MZ495655.1
MZ495656.1
MZ495657.1
MZ495658.1
MZ495659.1
MZ495660.1
MZ495661.1
MZ495662.1
MZ495663.1
MZ495664.1
MZ495665.1
MZ495666.1
MZ495667.1
MZ495668.1
MZ495669.1
MZ495670.1
MZ495671.1
MZ495672.1
MZ495673.1
MZ495674.1
MZ495675.1
MZ495676.1
MZ495677.1
MZ495678.1
MZ495679.1
MZ495680.1
MZ495681.1
MZ495682.1
MZ495683.1
MZ495684.1
MZ495685.1
MZ495686.1
MZ495687.1
MZ495688.1
MZ495689.1
MZ495690.1
MZ495691.1
MZ495692.1
MZ495693.1
MZ495694.1
MZ495695.1
MZ495696.1
MZ495697.1
MZ495698.1
MZ495699.1
MZ495700.1
MZ495701.1
MZ495702.1
MZ495703.1
MZ495704.1
MZ495705.1
MZ495706.1
MZ495707.1
MZ495708.1
MZ495709.1
MZ495710.1
MZ495711.1
MZ495712.1
MZ495713.1
MZ495714.1
MZ495715.1
MZ495716.1
MZ495717.1
MZ495718.1
MZ495719.1
MZ495720.1
MZ495721.1
MZ495722.1
MZ495723.1
MZ495724.1
MZ495725.1
MZ495726.1
MZ495727.1
MZ495728.1
MZ495729.1
MZ495730.1
MZ495731.1
MZ495732.1
MZ495733.1
MZ495734.1
MZ495735.1
MZ495736.1
MZ495737.1
MZ495738.1
MZ495739.1
MZ495740.1
MZ495741.1
MZ495742.1
MZ495743.1
MZ495744.1
MZ495745.1
MZ495746.1
MZ495747.1
MZ495748.1
MZ495749.1
MZ495750.1
MZ495751.1
MZ495752.1
MZ495753.1
MZ495754.1
MZ495755.1
MZ495756.1
MZ495757.1
MZ495758.1
MZ495759.1
MZ495760.1
MZ495761.1
MZ495762.1
MZ495763.1
MZ495764.1
MZ495765.1
MZ495766.1
MZ495767.1
MZ495768.1
MZ495769.1
MZ495770.1
MZ495771.1
MZ495772.1
MZ495773.1
MZ495774.1
MZ495775.1
MZ495776.1
MZ495777.1
MZ495778.1
MZ495779.1
MZ495780.1
MZ495781.1
MZ495782.1
MZ495783.1
MZ495784.1
MZ495785.1
MZ495786.1
MZ495787.1
MZ495788.1
MZ495789.1
MZ495790.1
MZ495791.1
MZ495792.1
MZ495793.1
MZ495794.1
MZ495795.1
MZ495796.1
MZ495797.1
MZ495798.1
MZ495799.1
MZ495800.1
MZ495801.1
MZ495802.1
MZ495803.1
MZ495804.1
MZ495805.1
MZ495806.1
MZ495807.1
MZ495808.1
MZ495809.1
MZ495810.1
MZ495811.1
MZ495812.1
MZ495813.1
MZ495814.1
MZ495815.1
MZ495816.1
MZ495817.1
MZ495818.1
MZ495819.1
MZ495820.1
MZ495821.1
MZ495822.1
MZ495823.1
MZ495824.1
MZ495825.1
MZ495826.1
MZ495827.1
MZ495828.1
MZ495829.1
MZ495830.1
MZ495831.1
MZ495832.1
MZ495833.1
MZ495834.1
MZ495835.1
MZ495836.1
MZ495837.1
MZ495838.1
MZ495839.1
MZ495840.1
MZ495841.1
MZ495842.1
MZ495843.1
MZ495844.1
MZ495845.1
MZ495846.1
MZ495847.1
MZ495848.1
MZ495849.1
MZ495850.1
MZ495851.1
MZ495852.1
MZ495853.1
MZ495854.1
MZ495855.1
MZ495856.1
MZ495857.1
MZ495858.1
MZ495859.1
MZ495860.1
MZ495861.1
MZ495862.1
MZ495863.1
MZ495864.1
MZ495865.1
MZ495866.1
MZ495867.1
MZ495868.1
MZ495869.1
MZ495870.1
MZ495871.1
MZ495872.1
MZ495873.1
MZ495874.1
MZ495875.1
MZ495876.1
MZ495877.1
MZ495878.1
MZ495879.1
MZ495880.1
MZ495881.1
MZ495882.1
MZ495883.1
MZ495884.1
MZ495885.1
MZ495886.1
MZ495887.1
MZ495888.1
MZ495889.1
MZ495890.1
MZ495891.1
MZ495892.1
MZ495893.1
MZ495894.1
MZ495895.1
MZ495896.1
MZ495897.1
MZ495898.1
MZ495899.1
MZ495900.1
MZ495901.1
MZ495902.1
MZ495903.1
MZ495904.1
MZ495905.1
MZ495906.1
MZ495907.1
MZ495908.1
MZ495909.1
MZ495910.1
MZ495911.1
MZ495912.1
MZ495913.1
MZ495914.1
MZ495915.1
MZ495916.1
MZ495917.1
MZ495918.1
MZ495919.1
MZ495920.1
MZ495921.1
MZ495922.1
MZ495923.1
MZ495924.1
MZ495925.1
MZ495926.1
MZ495927.1
MZ495928.1
MZ495929.1
MZ495930.1
MZ495931.1
MZ495932.1
MZ495933.1
MZ495934.1
MZ495935.1
MZ495936.1
MZ495937.1
MZ495938.1
MZ495939.1
MZ495940.1
MZ495941.1
MZ495942.1
MZ495943.1
MZ495944.1
MZ495945.1
MZ495946.1
MZ495947.1
MZ495948.1
MZ495949.1
MZ495950.1
MZ495951.1
MZ495952.1
MZ495953.1
MZ495954.1
MZ495955.1
MZ495956.1
MZ495957.1
MZ495958.1
MZ495959.1
MZ495960.1
MZ495961.1
MZ495962.1
MZ495963.1
MZ495964.1
MZ495965.1
MZ495966.1
MZ495967.1
MZ495968.1
MZ495969.1
MZ495970.1
MZ495971.1
MZ495972.1
MZ495973.1
MZ495974.1
MZ495975.1
MZ495976.1
MZ495977.1
MZ495978.1
MZ495979.1
MZ495980.1
MZ495981.1
MZ495982.1
MZ495983.1
MZ495984.1
MZ495985.1
MZ495986.1
MZ495987.1
MZ495988.1
MZ495989.1
MZ495990.1
MZ495991.1
MZ495992.1
MZ495993.1
MZ495994.1
MZ495995.1
MZ495996.1
MZ495997.1
MZ495998.1
MZ495999.1
MZ496000.1
MZ496001.1
MZ496002.1
MZ496003.1
MZ496004.1
MZ496005.1
MZ496006.1
MZ496007.1
MZ496008.1
MZ496009.1
MZ496010.1
MZ496011.1
MZ496012.1
MZ496013.1
MZ496014.1
MZ496015.1
MZ496016.1
MZ496017.1
MZ496018.1
MZ496019.1
MZ496020.1
MZ496021.1
MZ496022.1
MZ496023.1
MZ496024.1
MZ496025.1
MZ496026.1
MZ496027.1
MZ496028.1
MZ496029.1
MZ496030.1
MZ496031.1
MZ496032.1
MZ496033.1
MZ496034.1
MZ496035.1
MZ496036.1
MZ496037.1
MZ496038.1
MZ496039.1
MZ496040.1
MZ496041.1
MZ496042.1
MZ496043.1
MZ496044.1
MZ496045.1
MZ496046.1
MZ496047.1
MZ496048.1
MZ496049.1
MZ496050.1
MZ496051.1
MZ496052.1
MZ496053.1
MZ496054.1
MZ496055.1
MZ496056.1
MZ496057.1
MZ496058.1
MZ496059.1
MZ496060.1
MZ496061.1
MZ496062.1
MZ496063.1
MZ496064.1
MZ496065.1
MZ496066.1
MZ496067.1
MZ496068.1
MZ496069.1
MZ496070.1
MZ496071.1
MZ496072.1
MZ496073.1
MZ496074.1
MZ496075.1
MZ496076.1
MZ496077.1
MZ496078.1
MZ496079.1
MZ496080.1
MZ496081.1
MZ496082.1
MZ496083.1
MZ496084.1
MZ496085.1
MZ496086.1
MZ496087.1
MZ496088.1
MZ496089.1
MZ496090.1
MZ496091.1
MZ496092.1
MZ496093.1
MZ496094.1
MZ496095.1
MZ496096.1
MZ496097.1
MZ496098.1
MZ496099.1
MZ496100.1
MZ496101.1
MZ496102.1
MZ496103.1
MZ496104.1
MZ496105.1
MZ496106.1
MZ496107.1
MZ496108.1
MZ496109.1
MZ496110.1
MZ496111.1
MZ496112.1
MZ496113.1
MZ496114.1
MZ496115.1
MZ496116.1
MZ496117.1
MZ496118.1
MZ496119.1
MZ496120.1
MZ496121.1
MZ496122.1
MZ496123.1
MZ496124.1
MZ496125.1
MZ496126.1
MZ496127.1
MZ496128.1
MZ496129.1
MZ496130.1
MZ496131.1
MZ496132.1
MZ496133.1
MZ496134.1
MZ496135.1
MZ496136.1
MZ496137.1
MZ496138.1
MZ496139.1
MZ496140.1
MZ496141.1
MZ496142.1
MZ496143.1
MZ496144.1
MZ496145.1
MZ496146.1
MZ496147.1
MZ496148.1
MZ496149.1
MZ496150.1
MZ496151.1
MZ496152.1
MZ496153.1
MZ496154.1
MZ496155.1
MZ496156.1
MZ496157.1
MZ496158.1
MZ496159.1
MZ496160.1
MZ496161.1
MZ496162.1
MZ496163.1
MZ496164.1
MZ496165.1
MZ496166.1
MZ496167.1
MZ496168.1
MZ496169.1
MZ496170.1
MZ496171.1
MZ496172.1
MZ496173.1
MZ496174.1
MZ496175.1
MZ496176.1
MZ496177.1
MZ496178.1
MZ496179.1
MZ496180.1
MZ496181.1
MZ496182.1
MZ496183.1
MZ496184.1
MZ496185.1
MZ496186.1
MZ496187.1
MZ496188.1
MZ496189.1
MZ496190.1
MZ496191.1
MZ496192.1
MZ496193.1
MZ496194.1
MZ496195.1
MZ496196.1
MZ496197.1
MZ496198.1
MZ496199.1
MZ496200.1
MZ496201.1
MZ496202.1
MZ496203.1
MZ496204.1
MZ496205.1
MZ496206.1
MZ496207.1
MZ496208.1
MZ496209.1
MZ496210.1
MZ496211.1
MZ496212.1
MZ496213.1
MZ496214.1
MZ496215.1
MZ496216.1
MZ496217.1
MZ496218.1
MZ496219.1
MZ496220.1
MZ496221.1
MZ496222.1
MZ496223.1
OL142171.1
LC656467.1
MT875364.1
MT883228.1
MT883229.1
MT883230.1
MT883231.1
MT883232.1
MT883233.1
MW082572.1
MW082573.1
MW082574.1
MW082575.1
MW082576.1
MW082577.1
MW082578.1
MW082579.1
MW082580.1
MW082581.1
MW263996.1
MW263997.1
MW263998.1
MW263999.1
MW264000.1
MW264001.1
MW264002.1
MW264003.1
MW264004.1
MW264005.1
MW264006.1
MW264007.1
MW264008.1
MW264009.1
MW264010.1
MW264011.1
MW264012.1
MW264013.1
MW264014.1
MW264015.1
MW264016.1
MW264017.1
MW264018.1
MW264019.1
MW264020.1
MW264021.1
MW264022.1
MW264023.1
MW264024.1
MW264025.1
MW264026.1
MW264027.1
MW264028.1
MW264029.1
MW264030.1
MW264031.1
MW264032.1
MW264033.1
MW264034.1
MW264035.1
MW264036.1
MW264037.1
MW264038.1
MW264039.1
MW264040.1
MW264041.1
MW264042.1
MW732919.1
MW732920.1
MW732921.1
MW961015.1
MW961016.1
MW961017.1
MW961018.1
MW961019.1
MW961020.1
MW961021.1
MZ231098.1
MZ231099.1
MZ231100.1
MZ231101.1
MZ231102.1
MZ231103.1
MZ231104.1
MZ231105.1
MZ231106.1
MZ231107.1
MZ231108.1
MZ467334.1
MZ467335.1
MZ467336.1
MZ467337.1
MZ467338.1
MZ467339.1
MZ467340.1
MZ467341.1
MZ467342.1
MZ467343.1
MZ467344.1
MZ467345.1
MZ467346.1
MZ467347.1
MZ467348.1
MZ467349.1
MZ467350.1
MZ467351.1
MZ467352.1
MZ467353.1
MZ467354.1
MZ467355.1
MZ467356.1
MZ467357.1
MZ467358.1
MZ467359.1
MZ467360.1
MZ467361.1
MZ467362.1
MZ467363.1
MZ467364.1
MZ467365.1
MZ467366.1
MZ467367.1
MZ467368.1
MZ467369.1
MZ467370.1
MZ467371.1
MZ467372.1
MZ467373.1
MZ467374.1
MZ467375.1
MZ467376.1
MZ467377.1
MZ467378.1
MZ467379.1
MZ467380.1
MZ467381.1
MZ467382.1
MZ467383.1
MZ467384.1
MZ467385.1
MZ467386.1
MZ467387.1
MZ467388.1
MZ467389.1
MZ467390.1
MZ467391.1
MZ467392.1
MZ467393.1
MZ467394.1
MZ467395.1
MZ467396.1
MZ467397.1
MZ467398.1
MZ467399.1
MZ467400.1
MZ467401.1
MZ467402.1
MZ467403.1
MZ467404.1
MZ467405.1
MZ467406.1
MZ467407.1
MZ467408.1
MZ467409.1
MZ467410.1
MZ467411.1
MZ467412.1
MZ511705.1
MZ511706.1
MZ511707.1
MZ511708.1
MZ511709.1
MZ511710.1
MZ511711.1
MZ511712.1
MZ511713.1
MZ511714.1
MZ511715.1
MZ511716.1
MZ511717.1
MZ511718.1
MZ511719.1
MZ511720.1
MZ511721.1
MZ511722.1
MZ511723.1
MZ511724.1
MZ511725.1
MZ511726.1
MZ511727.1
MZ511728.1
MZ511729.1
MZ511730.1
MZ511731.1
MZ511732.1
MZ511733.1
MZ511734.1
MZ511735.1
MZ511736.1
MZ511737.1
MZ511738.1
MZ511739.1
MZ511740.1
MZ511741.1
MZ511742.1
MZ511743.1
MZ511744.1
MZ511745.1
MZ511746.1
MZ511747.1
MZ511748.1
MZ511749.1
MZ511750.1
MZ511751.1
MZ511752.1
MZ511753.1
MZ511754.1
MZ511755.1
MZ511756.1
MZ511757.1
MZ511758.1
MZ511759.1
MZ511760.1
MZ511761.1
MZ511762.1
MZ511763.1
MZ511764.1
MZ511765.1
MZ511766.1
MZ511767.1
MZ511768.1
MZ511769.1
MZ511770.1
MZ511771.1
MZ511772.1
MZ511773.1
MZ511774.1
MZ511775.1
MZ511776.1
MZ511777.1
MZ511778.1
MZ511779.1
MZ511780.1
MZ511781.1
MZ511782.1
MZ511783.1
MZ511784.1
MZ511785.1
MZ511786.1
MZ511787.1
MZ511788.1
MZ511789.1
MZ511790.1
MZ511791.1
MZ511792.1
MZ511793.1
MZ511794.1
MZ511795.1
MZ511796.1
MZ511797.1
MZ511798.1
MZ511799.1
MZ511800.1
MZ511801.1
MZ511802.1
MZ511803.1
MZ511804.1
MZ511805.1
MZ511806.1
MZ511807.1
MZ511808.1
MZ511809.1
MZ511810.1
MZ511811.1
MZ511812.1
MZ511813.1
MZ511814.1
MZ511815.1
MZ511816.1
MZ511817.1
MZ511818.1
MZ511819.1
MZ511820.1
MZ511821.1
MZ511822.1
MZ511823.1
MZ511824.1
MZ511825.1
MZ511826.1
MZ511827.1
MZ511828.1
MZ511829.1
MZ511830.1
MZ511831.1
MZ511832.1
MZ511833.1
MZ511834.1
MZ511835.1
MZ511836.1
MZ511837.1
MZ511838.1
MZ511839.1
MZ511840.1
MZ511841.1
MZ511842.1
MZ511843.1
MZ511844.1
MZ511845.1
MZ511846.1
MZ511847.1
MZ511848.1
MZ511849.1
MZ511850.1
MZ511851.1
MZ511852.1
MZ511853.1
MZ511854.1
MZ511855.1
MZ511856.1
MZ511857.1
MZ511858.1
MZ511859.1
MZ511860.1
MZ511861.1
MZ511862.1
MZ511863.1
MZ511864.1
MZ511865.1
MZ511866.1
MZ511867.1
MZ511868.1
MZ511869.1
MZ511870.1
MZ511871.1
MZ511872.1
MZ511873.1
MZ511874.1
MZ511875.1
MZ511876.1
MZ511877.1
MZ511878.1
MZ511879.1
MZ511880.1
MZ511881.1
MZ511882.1
MZ511883.1
MZ511884.1
MZ511885.1
MZ511886.1
MZ511887.1
MZ511888.1
MZ511889.1
MZ511890.1
MZ511891.1
MZ511892.1
MZ511893.1
MZ511894.1
MZ511895.1
MZ511896.1
MZ511897.1
MZ511898.1
MZ511899.1
MZ511900.1
MZ511901.1
MZ511902.1
MZ511903.1
MZ511904.1
MZ511905.1
MZ511906.1
MZ511907.1
MZ511908.1
MZ511909.1
MZ511910.1
MZ511911.1
MZ511912.1
MZ511913.1
MZ511914.1
MZ511915.1
MZ511916.1
MZ511917.1
MZ511918.1
MZ511919.1
MZ511920.1
MZ511921.1
MZ511922.1
MZ511923.1
MZ511924.1
MZ511925.1
MZ511926.1
MZ511927.1
MZ511928.1
MZ511929.1
MZ511930.1
MZ511931.1
MZ511932.1
MZ511933.1
MZ511934.1
MZ511935.1
MZ511936.1
MZ511937.1
MZ511938.1
MZ511939.1
MZ511940.1
MZ511941.1
MZ511942.1
MZ511943.1
MZ511944.1
MZ511945.1
MZ511946.1
MZ511947.1
MZ511948.1
MZ511949.1
MZ511950.1
MZ511951.1
MZ511952.1
MZ511953.1
MZ511954.1
MZ511955.1
MZ511956.1
MZ511957.1
MZ511958.1
MZ511959.1
MZ511960.1
MZ511961.1
MZ511962.1
MZ511963.1
MZ511964.1
MZ511965.1
MZ511966.1
MZ511967.1
MZ511968.1
MZ511969.1
MZ511970.1
MZ511971.1
MZ511972.1
MZ511973.1
MZ511974.1
MZ511975.1
MZ511976.1
MZ511977.1
MZ511978.1
MZ511979.1
MZ511980.1
MZ511981.1
MZ511982.1
MZ511983.1
MZ511984.1
MZ511985.1
MZ511986.1
MZ511987.1
MZ511988.1
MZ511989.1
MZ511990.1
MZ511991.1
MZ511992.1
MZ511993.1
MZ511994.1
MZ511995.1
MZ511996.1
MZ511997.1
MZ511998.1
MZ511999.1
MZ512000.1
MZ512001.1
MZ512002.1
MZ512003.1
MZ512004.1
MZ512005.1
MZ512006.1
MZ512007.1
MZ512008.1
MZ512009.1
MZ512010.1
MZ512011.1
MZ512012.1
MZ512013.1
MZ512014.1
MZ512015.1
MZ512016.1
MZ512017.1
MZ512018.1
MZ512019.1
MZ512020.1
MZ512021.1
MZ512022.1
MZ512023.1
MZ512024.1
MZ512025.1
MZ512026.1
MZ512027.1
MZ512028.1
MZ512029.1
MZ512030.1
MZ512031.1
MZ512032.1
MZ512033.1
MZ512034.1
MZ512035.1
MZ512036.1
MZ512037.1
MZ512038.1
MZ512039.1
MZ512040.1
MZ512041.1
MZ512042.1
MZ512043.1
MZ512044.1
MZ512045.1
MZ512046.1
MZ512047.1
MZ512048.1
MZ512049.1
MZ512050.1
MZ512051.1
MZ512052.1
MZ512053.1
MZ512054.1
MZ512055.1
MZ512056.1
MZ512057.1
MZ512058.1
MZ512059.1
MZ512060.1
MZ512061.1
MZ512062.1
MZ512063.1
MZ512064.1
MZ512065.1
MZ512066.1
MZ512067.1
MZ512068.1
MZ512069.1
MZ512070.1
MZ512071.1
MZ512072.1
MZ512073.1
MZ512074.1
MZ512075.1
MZ512076.1
MZ512077.1
MZ512078.1
MZ512079.1
MZ512080.1
MZ512081.1
MZ512082.1
MZ512083.1
MZ512084.1
MZ512085.1
MZ512086.1
MZ512087.1
MZ512088.1
MZ512089.1
MZ512090.1
MZ512091.1
MZ512092.1
MZ512093.1
MZ513100.1
MZ513101.1
MZ513102.1
MZ513103.1
MZ513104.1
MZ513105.1
MZ513106.1
MZ513107.1
MZ513108.1
MZ513109.1
MZ513110.1
MZ513111.1
MZ513112.1
MZ513113.1
MZ513114.1
MZ513115.1
MZ513116.1
MZ513117.1
MZ513118.1
MZ513119.1
MZ513120.1
MZ513121.1
MZ513122.1
MZ513123.1
MZ513124.1
MZ513125.1
MZ513126.1
MZ513127.1
MZ513128.1
MZ513129.1
MZ513130.1
MZ513131.1
MZ513132.1
MZ513133.1
MZ513134.1
MZ513135.1
MZ513136.1
MZ513137.1
MZ513138.1
MZ513139.1
MZ513140.1
MZ513141.1
MZ513142.1
MZ513143.1
MZ513144.1
MZ513145.1
MZ513146.1
MZ513147.1
MZ513148.1
MZ513149.1
MZ513150.1
MZ513151.1
MZ513152.1
MZ513153.1
MZ513154.1
MZ513155.1
MZ513156.1
MZ513157.1
MZ513158.1
MZ513159.1
MZ513160.1
MZ513161.1
MZ513162.1
MZ513163.1
MZ513164.1
MZ513165.1
MZ513166.1
MZ513167.1
MZ513168.1
MZ513169.1
MZ513170.1
MZ513171.1
MZ513172.1
MZ513173.1
MZ513174.1
MZ513175.1
MZ513176.1
MZ513177.1
MZ513178.1
MZ513179.1
MZ513180.1
MZ513181.1
MZ513182.1
MZ513183.1
MZ513184.1
MZ513185.1
MZ513186.1
MZ513187.1
MZ513188.1
MZ513189.1
MZ513190.1
MZ513191.1
MZ513192.1
MZ513193.1
MZ513194.1
MZ513195.1
MZ513196.1
MZ513197.1
MZ513198.1
MZ513199.1
MZ513200.1
MZ513201.1
MZ513202.1
MZ513203.1
MZ513204.1
MZ513205.1
MZ513206.1
MZ513207.1
MZ513208.1
MZ513209.1
MZ513210.1
MZ513211.1
MZ513212.1
MZ513213.1
MZ513214.1
MZ513215.1
MZ513216.1
MZ513217.1
MZ513218.1
MZ513219.1
MZ513220.1
MZ513221.1
MZ513222.1
MZ513223.1
MZ513224.1
MZ513225.1
MZ513226.1
MZ513227.1
MZ513228.1
MZ513229.1
MZ513230.1
MZ513231.1
MZ513232.1
MZ513233.1
MZ513234.1
MZ513235.1
MZ513236.1
MZ513237.1
MZ513238.1
MZ513239.1
MZ513240.1
MZ513241.1
MZ513242.1
MZ513243.1
MZ513244.1
MZ513245.1
MZ513246.1
MZ513247.1
MZ513248.1
MZ513249.1
MZ513250.1
MZ513251.1
MZ513252.1
MZ513253.1
MZ513254.1
MZ513255.1
MZ513256.1
MZ513257.1
MZ513258.1
MZ513259.1
MZ513260.1
MZ513261.1
MZ513262.1
MZ513263.1
MZ513264.1
MZ513265.1
MZ513266.1
MZ513267.1
MZ513268.1
MZ513269.1
MZ513270.1
MZ513271.1
MZ513272.1
MZ513273.1
MZ513274.1
MZ513275.1
MZ513276.1
MZ513277.1
MZ513281.1
MZ513306.1
MZ513307.1
MZ513332.1
MZ513341.1
MZ513342.1
MZ513347.1
MZ513381.1
MZ513417.1
MZ513418.1
MZ513420.1
MZ513451.1
MZ922561.1
MZ922570.1
MZ922575.1
MZ922576.1
MZ922577.1
MZ922578.1
MZ922586.1
MZ922588.1
MZ922595.1
MZ922604.1
MZ922605.1
MZ922609.1
MZ922611.1
MZ922613.1
MZ922615.1
MZ922618.1
MZ922621.1
MZ922626.1
MZ922628.1
MZ922630.1
MZ922631.1
MZ922633.1
MZ922637.1
MZ922650.1
MZ922653.1
MZ922659.1
MZ922664.1
MZ922668.1
MZ922670.1
MZ922674.1
MZ922675.1
MZ922680.1
MZ922682.1
MZ922686.1
MZ922687.1
MZ922688.1
MZ922690.1
MZ922693.1
MZ922695.1
MZ922698.1
MZ922705.1
MZ922716.1
MZ922721.1
MZ922722.1
MZ922723.1
MZ922725.1
MZ922741.1
MZ922744.1
MZ922757.1
MZ922762.1
MZ922811.1
MZ922825.1
MZ922826.1
MZ922828.1
MZ922829.1
MZ922850.1
MZ922874.1
MZ922929.1
MZ922933.1
MZ922961.1
MZ922962.1
MZ922966.1
MZ922968.1
MZ922969.1
MZ922986.1
OK300093.1
MT338815.1
MT338816.1
MT338817.1
MT338818.1
MT338819.1
MT338820.1
MT338821.1
MT338822.1
MT338823.1
MT338824.1
MT338825.1
MT338826.1
MT338827.1
MT338828.1
MT338829.1
MT338830.1
MT338831.1
MT338832.1
MT338833.1
MT338834.1
MT338835.1
MT338836.1
MT338837.1
MT338838.1
MT580275.1
MT580276.1
MT863330.1
MT863331.1
MW133786.1
MW306451.1
MW306452.1
MW306453.1
MW306454.1
MW306455.1
MW306456.1
MW306457.1
MW306458.1
MW306459.1
MW306460.1
MW306461.1
MW306462.1
MW306463.1
MW306464.1
MW306465.1
MW306466.1
MW306467.1
MW306468.1
MW306469.1
MW306470.1
MW306471.1
MW306472.1
MW306473.1
MW306474.1
MW306475.1
MW306476.1
MW306477.1
MW306478.1
MW306479.1
MW306480.1
MW306481.1
MW306482.1
MW306483.1
MW306484.1
MW306485.1
MW306486.1
MW306487.1
MW306488.1
MW306489.1
MW306490.1
MW306491.1
MW306492.1
MW306493.1
MW306494.1
MW306495.1
MW306496.1
MW306497.1
MW306498.1
MW306499.1
MW306500.1
MW306501.1
MW306502.1
MW306503.1
MW306504.1
MW306505.1
MW306506.1
MW306507.1
MW306508.1
MW800127.1
MW800128.1
MW800129.1
MW800130.1
MW800131.1
MW847902.1
MZ056858.1
MZ706466.1
MZ706467.1
OK205495.1
OK205503.1
OK205511.1
OK205519.1
OK205527.1
OK205535.1
OK205543.1
OK205551.1
OK205559.1
OK205567.1
OK205575.1
OK205583.1
OK205591.1
OK205599.1
OK205607.1
OK205615.1
OK205623.1
OK205631.1
OK205639.1
OK205647.1
OK205655.1
OK205663.1
OK205671.1
OK205679.1
OK205687.1
OK205695.1
OK205703.1
OK205711.1
OK205719.1
OK205727.1
OK205735.1
OK205743.1
OK205751.1
OK205759.1
OK205767.1
OK205775.1
OK205783.1
OK205791.1
OK205799.1
OK205807.1
OK205815.1
OK205823.1
OK205831.1
OK205839.1
OK205847.1
OK205855.1
OK205863.1
OK205871.1
OK205879.1
OK205887.1
OK639106.1
OK639109.1
OL312058.1
OL312068.1
OU901093.1
OU901094.1
OU901095.1
OU901096.1
OU901097.1
OU901098.1
OU901099.1
OU901100.1
OU901101.1
MT765064.1
MT773225.1
MT773226.1
MT773227.1
MT773228.1
MT773229.1
MT773230.1
MT773231.1
MT773232.1
MT773233.1
MT773234.1
MT773235.1
MT773236.1
MT773237.1
MT773238.1
MT773239.1
MT773240.1
MT773241.1
MT773242.1
MT773243.1
MT773244.1
MT773245.1
MT773246.1
MT773247.1
MT815633.1
MT815643.1
MT815653.1
MT815663.1
MT815673.1
MT815683.1
MT815693.1
MT815703.1
MT822525.1
MT822526.1
MT822527.1
MT828576.1
MT828577.1
MT828578.1
MT831948.1
MT833005.1
MT833006.1
MT833007.1
MT833008.1
MT833009.1
MT833010.1
MT833011.1
MT833012.1
MT833013.1
MT833014.1
MT833015.1
MT833016.1
MT833017.1
MT833018.1
MT833019.1
MT833020.1
MT833021.1
MT833022.1
MT833023.1
MT833024.1
MT833025.1
MT833026.1
MT833027.1
MT833028.1
MT833029.1
MT833030.1
MT833031.1
MT833032.1
MT833033.1
MT833034.1
MT833035.1
MT833036.1
MT833037.1
MT833038.1
MT833039.1
MT833040.1
MT833041.1
MT833042.1
MT833043.1
MT833044.1
MT833045.1
MT833046.1
MT833047.1
MT833048.1
MT833049.1
MT833050.1
MT833051.1
MT833052.1
MT833053.1
MT833054.1
MT833055.1
MT833056.1
MT833057.1
MT833058.1
MT833059.1
MT833060.1
MT833061.1
MT833062.1
MT833063.1
MT833064.1
MT833065.1
MT833066.1
MT833067.1
MT833068.1
MT833069.1
MT833070.1
MT833071.1
MT833072.1
MT833073.1
MT833074.1
MT833075.1
MT833076.1
MT833077.1
MT833078.1
MT833079.1
MT833080.1
MT833081.1
MT833082.1
MT833083.1
MT833084.1
MT833085.1
MT833086.1
MT833087.1
MT833088.1
MT833089.1
MT833090.1
MT833091.1
MT833092.1
MT833093.1
MT833094.1
MT833095.1
MT833096.1
MT833097.1
MT833098.1
MT833099.1
MT833100.1
MT833101.1
MT833102.1
MT833103.1
MT833104.1
MT833105.1
MT833106.1
MT833107.1
MT833108.1
MT833109.1
MT833110.1
MT833111.1
MT833112.1
MT833113.1
MT833114.1
MT833115.1
MT833116.1
MT833117.1
MT833118.1
MT833119.1
MT833120.1
MT833121.1
MT833122.1
MT833123.1
MT833124.1
MT833125.1
MT833126.1
MT833127.1
MT833128.1
MT833129.1
MT833130.1
MT833131.1
MT833132.1
MT833133.1
MT833134.1
MT833135.1
MT833136.1
MT833137.1
MT833138.1
MT833139.1
MT833140.1
MT833141.1
MT833142.1
MT833143.1
MT833144.1
MT833145.1
MT833146.1
MT833147.1
MT833148.1
MT833149.1
MT833150.1
MT833151.1
MT833152.1
MT833153.1
MT833154.1
MT833155.1
MT833156.1
MT833157.1
MT833158.1
MT833159.1
MT833160.1
MT833161.1
MT833162.1
MT833163.1
MT833164.1
MT833165.1
MT833166.1
MT833167.1
MT833168.1
MT833169.1
MT833170.1
MT833171.1
MT833172.1
MT833173.1
MT833174.1
MT833175.1
MT833176.1
MT833177.1
MT833178.1
MT833179.1
MT833180.1
MT833181.1
MT833182.1
MT833183.1
MT833184.1
MT833185.1
MT833186.1
MT833187.1
MT833188.1
MT833189.1
MT833190.1
MT833191.1
MT833192.1
MT833193.1
MT833194.1
MT833195.1
MT833196.1
MT833197.1
MT833198.1
MT833199.1
MT833200.1
MT833201.1
MT833202.1
MT833203.1
MT833204.1
MT833205.1
MT833206.1
MT833207.1
MT833208.1
MT833209.1
MT833210.1
MT833211.1
MT833212.1
MT833213.1
MT833214.1
MT833215.1
MT833216.1
MT833217.1
MT833218.1
MT833219.1
MT833220.1
MT833221.1
MT833222.1
MT833223.1
MT833224.1
MT833225.1
MT833226.1
MT833227.1
MT833228.1
MT833229.1
MT833230.1
MT833231.1
MT833232.1
MT833233.1
MT833234.1
MT833235.1
MT833236.1
MT833237.1
MT833238.1
MT833239.1
MT833240.1
MT833241.1
MT840348.1
MT840352.1
MT840353.1
MT840354.1
MT840356.1
MT840357.1
MT858744.1
MT858745.1
MT858746.1
MT858747.1
MT858748.1
MT858749.1
MT862130.1
MT896418.1
MT896419.1
MT896420.1
MT896421.1
MT896422.1
MT896423.1
MT896424.1
MT896425.1
MT896426.1
MT896427.1
MW265918.2
MW303942.2
MW303943.2
MW303944.1
MW303945.1
MW303946.1
MW303947.1
MW303948.1
MW303949.1
MW303950.1
MW303951.1
MW303952.2
MW303953.1
MW303954.2
MW303955.2
MW546826.1
MW546827.1
MW736574.1
MW736575.1
MW736576.1
MW736577.1
MW736578.1
MW736588.1
MW736589.1
MW736590.1
MW736591.1
MW984355.1
MW984356.1
MW984357.1
MW984358.1
MZ130501.1
MZ130502.1
MZ130503.1
MZ574140.1
MZ574141.1
MZ574142.1
MZ574143.1
MZ574144.1
MZ614404.1
MZ614405.1
MZ614406.1
MZ614407.1
MZ614408.1
MZ614409.1
MZ614410.1
MZ614411.1
MZ614412.1
MZ614413.1
MZ614414.1
MZ614415.1
MZ614416.1
MZ614417.1
MZ614418.1
MZ614419.1
MZ614420.1
MZ614421.1
MZ614422.1
MZ614423.1
MZ614424.1
MZ614425.1
MZ614426.1
MZ614427.1
MZ614428.1
MZ614429.1
MZ614430.1
MZ614431.1
MZ614432.1
MZ614433.1
MZ614434.1
MZ614435.1
MZ614436.1
MZ614437.1
MZ614438.1
MZ614439.1
MZ614440.1
MZ614441.1
MZ614442.1
MZ614443.1
MZ614444.1
MZ614445.1
MZ614446.1
MZ614447.1
MZ614448.1
MZ614449.1
MZ695028.1
MZ695029.1
MZ695030.1
MZ695031.1
MZ695032.1
MZ736610.1
MZ736611.1
MZ736612.1
MZ736613.1
MZ869852.1
OK310497.1
OK631772.1
OK631773.1
OK638162.1
OK638163.1
OK638164.1
OK638165.1
OK638166.1
OK638167.1
OK638168.1
OK638169.1
OK638170.1
OK638171.1
OK638172.1
OK638173.1
OK638174.1
OK638175.1
OK638176.1
OK638177.1
OK638178.1
OK638179.1
OK638180.1
OK638181.1
LC656487.1
LC656488.1
LC656489.1
LC656490.1
LC656491.1
LC656492.1
LC656493.1
LC656494.1
LC656495.1
LC656496.1
LC656497.1
LC656498.1
LC656499.1
LC656500.1
LC656501.1
LC656502.1
LC656503.1
LC656504.1
LC656505.1
LC656506.1
LC656507.1
LC656508.1
LC656509.1
LC656510.1
LC656511.1
LC656512.1
LC656513.1
LC656514.1
LC656515.1
LC656516.1
LC656517.1
LC656518.1
MN921084.1
MN921085.1
MN921086.1
MN921087.1
MN921088.1
MN921089.1
MN921090.1
MN921091.1
MN921092.1
MN921093.1
MN921094.1
MN921095.1
MN921096.1
MN921097.1
MN921098.1
MN921099.1
MN921100.1
MN921101.1
MN921102.1
MN921103.1
MN921104.1
MN921105.1
MN921106.1
MN921107.1
MN921108.1
MN921109.1
MN921110.1
MN921111.1
MN921112.1
MN921113.1
MN921114.1
MN921115.1
MN921116.1
MN921117.1
MN921118.1
MN921119.1
MN921120.1
MT108497.1
MT108498.1
MT108499.1
MT108501.1
MT108502.1
MT108503.1
MT108504.1
MT108505.1
MT108506.1
MT108507.1
MT108508.1
MT108509.1
MT108513.1
MT108515.1
MT108516.1
MT108517.1
MT108518.1
MT108519.1
MT108520.1
MT108521.1
MT108522.1
MT108523.1
MT108524.1
MT108525.1
MT108526.1
MT108528.1
MT108529.1
MT108530.1
MT108531.1
MT108532.1
MT108533.1
MT108534.1
MT108535.1
MT108539.1
MT108540.1
MT108541.1
MT108543.1
MT108544.1
MT108545.1
MT108546.1
MT108547.1
MT108548.1
MW192135.1
MW192136.1
MW192137.1
MW192138.1
MW192139.1
MW192140.1
MW192141.1
MW192142.1
MW192143.1
MW192144.1
MW192145.1
MW192146.1
MW192147.1
MW192148.1
MW192149.1
MW192150.1
MW192151.1
MW192152.1
MW192153.1
MW192154.1
MW192155.1
MW192156.1
MW192157.1
MW192158.1
MW192159.1
MW192160.1
MW192161.1
MW192162.1
MW192163.1
MW192164.1
MW192165.1
MW192166.1
MW192167.1
MW192168.1
MW192169.1
MW192170.1
MW192171.1
MW192172.1
MW192173.1
MW192174.1
MW192175.1
MW192176.1
MW192177.1
MW192178.1
MW192179.1
MW192180.1
MW192181.1
MW192182.1
MW192183.1
MW192184.1
MW192185.1
MW192186.1
MW192187.1
MW192188.1
MW192189.1
MW192190.1
MW192191.1
MW192192.1
MW192193.1
MW192194.1
MW192195.1
MW831683.1
MW831684.1
MW831688.1
MW831689.1
MW831693.1
MW831694.1
MW831698.1
MW831699.1
MW831703.1
MW831704.1
MW831708.1
MW831709.1
MW831713.1
MW831714.1
MW831718.1
MW831719.1
MW831723.1
MW831724.1
MW831728.1
MW831729.1
MW831733.1
MW831734.1
MW831738.1
MW831739.1
MW831743.1
MW831744.1
MW831748.1
MW831749.1
MW831753.1
MW831754.1
MW831758.1
MW831759.1
MW831763.1
MW831764.1
MW831768.1
MW831769.1
MW831773.1
MW831774.1
MW831778.1
MW831779.1
MW831783.1
MW831784.1
MW831788.1
MW831789.1
MW831793.1
MW831794.1
MW831798.1
MW831799.1
MW831803.1
MW831804.1
MW831808.1
MW831809.1
MW831813.1
MW831814.1
MW831818.1
MW831819.1
MW831823.1
MW831824.1
MW831828.1
MW831829.1
MW831833.1
MW831834.1
MW831838.1
MW831839.1
MW831843.1
MW831844.1
MW831848.1
MW831849.1
MW831853.1
MW831854.1
MW831858.1
MW831859.1
MW831863.1
MW831864.1
MW848382.1
MW848627.1
MW848636.1
MW848644.1
MW848653.1
MW848659.1
MW848664.1
MW848673.1
MW848680.1
MW848687.1
MW848701.1
MW848703.1
MW848715.1
MW848722.1
MW848729.1
MW848737.1
MW848741.1
MW848746.1
MW848754.1
MW848764.1
MW848769.1
MW848774.1
MW879219.1
MW879220.1
MW879221.1
MZ080603.1
MZ080604.1
MZ080609.1
MZ080612.1
MZ080613.1
MZ080617.1
MZ080618.1
MZ080619.1
MZ080620.1
OK117933.1
OK117934.1
OK117935.1
OK469363.1
OK469364.1
OK469365.1
OK491491.1
LC656263.1
PA270784.1
PA271014.1
PA271015.1
PA271034.1
PA271035.1
PA271036.1
PA271037.1
PA271038.1
PA271039.1
PA271040.1
PA271041.1
PA271042.1
PA271043.1
OK070748.1
OK070749.1
OK070750.1
OK070751.1
OK070752.1
OK070753.1
OK189565.1
OK189566.1
OK189567.1
OK189568.1
OK189572.1
OK189573.1
OK189574.1
OK189575.1
OK189576.1
OK659036.1
OK659043.1
LC656321.1
LC656329.1
LC656337.1
LC622265.1
LC622266.1
LC622276.1
LC622277.1
LC622287.1
LC622288.1
LC622298.1
LC622299.1
LC622308.1
LC622311.1
LC622312.1
LC622322.1
LC622323.1
LC622333.1
LC622334.1
LC622346.1
LC622347.1
LC622357.1
LC622358.1
LC622368.1
LC622369.1
LC622377.1
LC622380.1
LC622381.1
LC622391.1
LC622392.1
LC622400.1
LC622402.1
LC622403.1
LC653144.1
LC653145.1
MK754248.1
MK754258.1
MQ246882.1
MQ246896.1
MQ252678.1
MQ252683.1
MQ252685.1
MQ252686.1
MQ252687.1
MQ252688.1
MQ252689.1
MQ252692.1
MQ252693.1
MQ252694.1
MQ252695.1
MQ252696.1
MQ252697.1
MZ419835.1
MZ419836.1
MZ419837.1
MZ419838.1
MZ419839.1
MZ419840.1
MZ419841.1
MZ419842.1
MZ419843.1
MZ419844.1
MZ419845.1
MZ419846.1
MZ419847.1
MZ419848.1
MZ419849.1
MZ419850.1
MN889525.1
MT211969.1
MT211970.1
MT211971.1
MT211974.1
MT211975.1
MT211976.1
MT211977.1
MT211978.1
MT211981.1
MT543321.1
MT543322.1
MT543323.1
MT543324.1
MW027676.1
MW027677.1
MW027678.1
MW027679.1
MW027680.1
MW027681.1
MW027682.1
MW027683.1
MW027684.1
MW027685.1
MW027686.1
MW027687.1
MW044679.1
MW044680.1
MW044681.1
MW044682.1
MW044683.1
MW044684.1
MW044685.1
MW044686.1
MW044687.1
MW044688.1
MW044689.1
MW044690.1
MW044691.1
MW044692.1
MW044693.1
MW044694.1
MW044695.1
MW323068.1
MW323069.1
MW323070.1
MW323071.1
MW323072.1
MW323073.1
MW323074.1
MW323075.1
MW323076.1
MW323077.1
MW323079.1
MW323080.1
MW323081.1
MW323082.1
MW323083.1
MW323084.1
MW323085.1
MW323086.1
MW323087.1
MW323088.1
MW323089.1
MW323090.1
MW323091.1
MW323092.1
MW323093.1
MW323094.1
MW323095.1
MW323096.1
MW323097.1
MW323098.1
MW323099.1
MW323100.1
MW323101.1
MW323102.1
MW323103.1
MW323104.1
MW323105.1
MW323106.1
MW323107.1
MW323108.1
MW323109.1
MW323110.1
MW323111.1
MW323112.1
MW323113.1
MW323114.1
MW323115.1
MW323116.1
MW323117.1
MW323118.1
MW323119.1
MW323120.1
MW323121.1
MW377753.1
MW377754.1
MW429368.1
MW429369.1
MW429370.1
MW429371.1
MW646308.1
MW646309.1
MW646310.1
MW646311.1
MW646312.1
MW646313.1
MW980885.1
MZ042662.1
MZ042663.1
MZ061723.1
MZ091394.1
MZ325886.1
MZ325887.1
MZ325888.1
MZ325889.1
MZ325890.1
MZ325891.1
MZ325892.1
MZ325893.1
MZ325894.1
MZ325895.1
MZ325896.1
MZ325897.1
MZ366313.1
MZ766120.1
MZ935731.1
MZ964147.1
MZ964148.1
OK340650.1
OK423784.1
OK493269.1
OK493270.1
OK493271.1
OK493272.1
OK493273.1
OK493274.1
OK493275.1
OK493276.1
OK493277.1
OK493278.1
OK493279.1
OK493280.1
OK493281.1
OK493282.1
OK493283.1
OK493284.1
OK493285.1
OK493286.1
OK493287.1
OK493288.1
OK493289.1
OK493290.1
OK493291.1
OK493292.1
OK509179.1
OK559484.1
OK559505.1
OK562754.1
OK564749.1
OK569793.1
OK569794.1
OK586822.1
LC653491.1
LC653492.1
LC654688.1
LC654689.1
LC655876.1
LC655877.1
LC655878.1
LC655879.1
LC655880.1
LC655881.1
LC655882.1
LC655883.1
LC655884.1
LC655885.1
LC655886.1
LC655887.1
LC655888.1
LC655889.1
LC655890.1
LC655891.1
LC655892.1
LC636333.1
LC636334.1
LC636335.1
LC636336.1
LC636337.1
LC636338.1
LC636339.1
LC636340.1
LC636341.1
LC636342.1
LC636343.1
LC636344.1
LC636345.1
LC636346.1
LC636347.1
LC636348.1
LC636349.1
LC636350.1
LC636351.1
LC636352.1
LC636353.1
LC636354.1
LC636355.1
LC636356.1
LC636357.1
LC636358.1
LC636359.1
LC636360.1
LC636361.1
LC636362.1
LC636363.1
LC636364.1
LC636365.1
LC636366.1
LC636367.1
LC636368.1
LC636369.1
LC636370.1
LC636371.1
LC636372.1
LC636373.1
LC636374.1
LC636375.1
LC636376.1
LC636377.1
LC636378.1
LC636379.1
LC636380.1
LC636381.1
LC636382.1
LC636383.1
LC636384.1
LC636385.1
LC636386.1
LC636387.1
LC636388.1
LC636389.1
LC636390.1
LC636391.1
LC636392.1
LC636393.1
LC636394.1
LC636395.1
LC636396.1
LC636397.1
LC636398.1
LC636399.1
LC636400.1
LC636401.1
LC636402.1
LC636405.1
MQ214637.1
MQ214661.1
MQ216411.1
MQ221283.1
MQ221284.1
MQ221285.1
MQ221286.1
MQ221287.1
MQ221288.1
MQ221289.1
MQ221290.1
MQ221291.1
MQ221292.1
MQ221293.1
MQ221294.1
MQ221295.1
MQ221296.1
MQ221297.1
MQ221298.1
MQ221299.1
MQ221300.1
MQ221301.1
MQ221302.1
MQ221303.1
MQ221304.1
MQ224152.1
MQ225655.1
MQ225656.1
MQ225657.1
MQ229472.1
MQ232055.1
MQ232056.1
MQ232424.1
MQ232425.1
MQ232426.1
MQ232429.1
MQ232430.1
MQ232431.1
MQ232432.1
MQ232439.1
MQ232441.1
MQ232443.1
MQ232444.1
MQ232446.1
MQ235316.1
MQ235317.1
7DTE_F
7DTE_G
7ELH_C
7ELH_N
7ELH_O
7ELH_P
7ELH_Q
7ELH_R
7ELH_S
7ELH_T
7ELH_U
7VJQ_C
7VJQ_D
LC654414.1
LC654415.1
LC654416.1
MT822834.1
MT822835.1
MT822836.1
MT822837.1
MT822838.1
MT822839.1
MT822840.1
MT968975.1
MT968976.1
MT968977.1
MT968978.1
MT968979.1
MT968980.1
MT968981.1
MT968982.1
MT968983.1
MT968984.1
MT968985.1
MT968986.1
MT968987.1
MT968988.1
MW201807.1
MW201808.1
MW519186.1
MW519187.1
MW519188.1
MW519189.1
MW519190.1
MW519191.1
MW519192.1
MW519193.1
MW519194.1
MW519195.1
MW519196.1
MW519197.1
MW519198.1
MW519199.1
MW519200.1
MW519201.1
MW519202.1
MW519203.1
MW519204.1
MW519205.1
MW519206.1
MW519207.1
MW519208.1
MW519209.1
MW519210.1
MW519211.1
MW519212.1
MW519213.1
MW519214.1
MW519215.1
MW519216.1
MW519217.1
MW519218.1
MW519219.1
MW519220.1
MW519221.1
MW519222.1
MW519223.1
MW519224.1
MW519225.1
MW519226.1
MW519227.1
MW519228.1
MW519229.1
MW519230.1
MW519231.1
MW519232.1
MW519233.1
MW519234.1
MW519235.1
MW519236.1
MW519237.1
MW519238.1
MW519239.1
MW519240.1
MW519241.1
MW519242.1
MW519243.1
MW519244.1
MW519245.1
MW519246.1
MW519247.1
MW519248.1
MW519249.1
MW519250.1
MW519251.1
MW519252.1
MW519253.1
MW519254.1
MW519255.1
MW519256.1
MW519257.1
MW519258.1
MW519259.1
MW519260.1
MW519261.1
MW519262.1
MW519263.1
MW519264.1
MW519265.1
MW519266.1
MW519267.1
MW519268.1
MW519269.1
MW519270.1
MW519271.1
MW519272.1
MW519273.1
MW519274.1
MW519275.1
MW519276.1
MW519277.1
MW519278.1
MW519279.1
MW519280.1
MW519281.1
MW519282.1
MW519283.1
MW519284.1
MW519285.1
MW519286.1
MW519287.1
MW519288.1
MW519289.1
MW519290.1
MW519291.1
MW519292.1
MW519293.1
MW519294.1
MW519295.1
MW519296.1
MW519297.1
MW519298.1
MW519299.1
MW519300.1
MW519301.1
MW519302.1
MW519303.1
MW519304.1
MW519305.1
MW519306.1
MW519307.1
MW519308.1
MW519309.1
MW519310.1
MW519311.1
MW519312.1
MW519313.1
MW519314.1
MW519315.1
MW519316.1
MW519317.1
MW519318.1
MW519319.1
MW519320.1
MW519321.1
MW519322.1
MW519323.1
MW519324.1
MW519325.1
MW519326.1
MW519327.1
MW519328.1
MW519329.1
MW519330.1
MW519331.1
MW519332.1
MW519333.1
MW519334.1
MW519335.1
MW519336.1
MW519337.1
MW519338.1
MW519339.1
MW519340.1
MW519341.1
MW519342.1
MW519343.1
MW519344.1
MW519345.1
MW519346.1
MW519347.1
MW519348.1
MW519349.1
MW519350.1
MW519351.1
MW519352.1
MW519353.1
MW519354.1
MW519355.1
MW519356.1
MW519357.1
MW519358.1
MW519359.1
MW519360.1
MW519361.1
MW519362.1
MW519363.1
MW519364.1
MW519365.1
MW519366.1
MW519367.1
MW519368.1
MW519369.1
MW519370.1
MW519371.1
MW519372.1
MW519373.1
MW519374.1
MW519375.1
MW519376.1
MW519377.1
MW519378.1
MW519379.1
MW519380.1
MW519381.1
MW519382.1
MW519383.1
MW519384.1
MW519385.1
MW519386.1
MW519387.1
MW519388.1
MW519389.1
MW519390.1
MW519391.1
MW519392.1
MW519393.1
MW519394.1
MW519395.1
MW519396.1
MW519397.1
MW519398.1
MW519399.1
MW519400.1
MW519401.1
MW519402.1
MW519403.1
MW519404.1
MW519405.1
MW519406.1
MW519407.1
MW519408.1
MW519409.1
MW519410.1
MW519411.1
MW519412.1
MW519413.1
MW519414.1
MW519415.1
MW519416.1
MW519417.1
MW519418.1
MW519419.1
MW519420.1
MZ078291.1
MZ078294.1
MZ374930.1
MZ374931.1
MZ374932.1
MZ374933.1
MZ374934.1
MZ374935.1
MZ374936.1
MZ374937.1
MZ374938.1
MZ374939.1
MZ374940.1
MZ374991.1
MZ375111.1
MZ727215.1
MZ727216.1
MZ727217.1
MZ727218.1
MZ727219.1
MZ727220.1
MZ727221.1
MZ727222.1
MZ727223.1
MZ727224.1
MZ727225.1
MZ727226.1
MZ727227.1
MZ727228.1
MZ727229.1
MZ727230.1
MZ727231.1
MZ727232.1
MZ727233.1
MZ727234.1
MZ727235.1
MZ727236.1
MZ727237.1
MZ727238.1
MZ727239.1
MZ727240.1
MZ727241.1
MZ727242.1
MZ727243.1
MZ727244.1
MZ727245.1
MZ727246.1
MZ727247.1
MZ727248.1
MZ727249.1
MZ727250.1
MZ727251.1
MZ727252.1
MZ727253.1
MZ727254.1
MZ727255.1
MZ727256.1
MZ727257.1
MZ727258.1
MZ727259.1
MZ727260.1
MZ727261.1
MZ727262.1
MZ727263.1
MZ727264.1
MZ727265.1
MZ727266.1
MZ727267.1
MZ727268.1
MZ727269.1
MZ727270.1
MZ727271.1
MZ727272.1
MZ727273.1
MZ727274.1
MZ727275.1
MZ727276.1
MZ727277.1
MZ727278.1
MZ727280.1
MZ727281.1
MZ727282.1
MZ727283.1
MZ727284.1
MZ727285.1
MZ727286.1
MZ727287.1
MZ727288.1
MZ727289.1
MZ727290.1
MZ727291.1
MZ727292.1
MZ727293.1
MZ727294.1
MZ727295.1
MZ727296.1
MZ727297.1
MZ727298.1
MZ727299.1
MZ727300.1
MZ727301.1
MZ727302.1
MZ727303.1
MZ727304.1
MZ727305.1
MZ727306.1
MZ727307.1
MZ727308.1
MZ727309.1
MZ727310.1
MZ727311.1
MZ727312.1
MZ727313.1
MZ727314.1
MZ727315.1
MZ727316.1
MZ727317.1
MZ727318.1
MZ727319.1
MZ727320.1
MZ727321.1
MZ727322.1
MZ727323.1
MZ727324.1
MZ727325.1
MZ727326.1
MZ727327.1
MZ727328.1
MZ727329.1
MZ727330.1
MZ727331.1
MZ727337.1
MZ727338.1
MZ727339.1
MZ727340.1
MZ727341.1
MZ727342.1
MZ727343.1
MZ727344.1
MZ727345.1
MZ727346.1
MZ727347.1
MZ727348.1
MZ727349.1
MZ727350.1
MZ727351.1
MZ727352.1
MZ727353.1
MZ727354.1
MZ727355.1
MZ727356.1
MZ727357.1
MZ727358.1
MZ727359.1
MZ727360.1
MZ727361.1
MZ727362.1
MZ727363.1
MZ727364.1
MZ727365.1
MZ727366.1
MZ727367.1
MZ727368.1
MZ727369.1
MZ727370.1
MZ727371.1
MZ727372.1
MZ727373.1
MZ727374.1
MZ727375.1
MZ727376.1
MZ727377.1
MZ727378.1
MZ727379.1
MZ727380.1
MZ727381.1
MZ727382.1
MZ727383.1
MZ727384.1
MZ727385.1
MZ727386.1
MZ727387.1
MZ727388.1
MZ727389.1
MZ727390.1
MZ727391.1
MZ727392.1
MZ727393.1
MZ727394.1
MZ727395.1
MZ727396.1
MZ727397.1
MZ727398.1
MZ727399.1
MZ727400.1
MZ727401.1
MZ727402.1
MZ727403.1
MZ727404.1
MZ727405.1
MZ727406.1
MZ727407.1
MZ727408.1
MZ727409.1
MZ727410.1
MZ727411.1
MZ727412.1
MZ727413.1
MZ727414.1
MZ727415.1
MZ727416.1
MZ727417.1
MZ727418.1
MZ727419.1
MZ727420.1
MZ727421.1
MZ727422.1
MZ727423.1
MZ727424.1
MZ727425.1
MZ727426.1
MZ727427.1
MZ727428.1
MZ727429.1
MZ727430.1
MZ727431.1
MZ727432.1
MZ727433.1
MZ727434.1
MZ727435.1
MZ727436.1
MZ727437.1
MZ727438.1
MZ727439.1
MZ727440.1
MZ727441.1
MZ727442.1
MZ727443.1
MZ727444.1
MZ727445.1
MZ727446.1
MZ727447.1
MZ727448.1
MZ727449.1
MZ727450.1
MZ727451.1
MZ727452.1
MZ727453.1
MZ727454.1
MZ727455.1
MZ727456.1
MZ727457.1
MZ727458.1
MZ727459.1
MZ727460.1
MZ727461.1
MZ727462.1
MZ727463.1
MZ727464.1
MZ727465.1
MZ727466.1
MZ727467.1
MZ727468.1
MZ727469.1
MZ727470.1
MZ727471.1
MZ727472.1
MZ727473.1
MZ727474.1
MZ727475.1
MZ727476.1
MZ727477.1
MZ727478.1
MZ727479.1
MZ727480.1
MZ727481.1
MZ727482.1
MZ727483.1
MZ727484.1
MZ727485.1
MZ727486.1
MZ727487.1
MZ727488.1
MZ727489.1
MZ727490.1
MZ727491.1
MZ727492.1
MZ727493.1
MZ727494.1
MZ727495.1
MZ727496.1
MZ727497.1
MZ727498.1
MZ727499.1
MZ727500.1
MZ727501.1
MZ727502.1
MZ727503.1
MZ727504.1
MZ727505.1
MZ727506.1
MZ727507.1
MZ727508.1
MZ727509.1
MZ727510.1
MZ727511.1
MZ727512.1
MZ727513.1
MZ727514.1
MZ727515.1
MZ727516.1
MZ727517.1
MZ727518.1
MZ727519.1
MZ727520.1
MZ727521.1
MZ727522.1
MZ727523.1
MZ727524.1
MZ727525.1
MZ727526.1
MZ727527.1
MZ727528.1
MZ727529.1
MZ727530.1
MZ727531.1
MZ727532.1
MZ727533.1
MZ727534.1
MZ727535.1
MZ727536.1
OK393668.1
OK393669.1
OK513028.1
LC627283.1
LC655143.2
LC655144.2
MN840841.1
MN840842.1
MN840843.1
MN840844.1
MN840845.1
MN840846.1
MN840847.1
MN840848.1
MN840849.1
MN840850.1
MZ507578.1
MZ507579.1
MZ507580.1
MZ557038.1
MZ557039.1
MZ955989.1
MZ955990.1
MZ955991.1
MZ955992.1
MZ955993.1
OK493612.1
OK493613.1
OK493614.1
OK493615.1
OK493616.1
MW316760.1
MW316761.1
MW316762.1
MW316763.1
MW316764.1
MW316765.1
MW316766.1
MW316767.1
MW316768.1
MW316769.1
MW316770.1
MW316771.1
MW316772.1
MW316773.1
MW316774.1
MW316775.1
MW316776.1
MW316777.1
MW316778.1
MW316779.1
MW316780.1
MW316781.1
MW316782.1
MW316783.1
MW316784.1
MW316785.1
MW316786.1
MW316787.1
MW316788.1
MW316789.1
MW525326.1
MW525327.1
MW525328.1
MW525329.1
MW525330.1
MW525331.1
MW525332.1
MW525333.1
MW525334.1
MW525335.1
MW525336.1
MW525337.1
MW525338.1
MW525339.1
MW525340.1
MW525341.1
MW525343.1
MZ374767.1
MZ374796.1
MZ374981.1
MZ374982.1
MZ374983.1
MZ374984.1
MZ374985.1
MZ374986.1
MZ374987.1
MZ374988.1
MZ374989.1
MZ374990.1
MZ375035.1
MZ375113.1
MZ375114.1
MZ375150.1
MZ375151.1
MZ375152.1
MZ375200.1
MZ375201.1
MZ375208.1
MZ375212.1
MZ375221.1
MZ375223.1
MZ375226.1
MZ375228.1
MZ375229.1
MZ648125.1
MZ648126.1
MZ648127.1
MZ648128.1
MZ648129.1
MZ889122.1
MZ889123.1
MZ889124.1
MZ889125.1
MZ889126.1
MZ889127.1
OK263150.1
OK263151.1
OK263152.1
OK263153.1
OK263154.1
OK263155.1
OK263156.1
OK263158.1
OK484408.1
OK484416.1
OK484424.1
OK556702.1
MT064119.1
MT064120.1
MT064121.1
MT064122.1
MT064123.1
MT064124.1
MT064125.1
MT064126.1
MT064226.1
MT064272.1
MT081973.1
MT081997.1
MT081998.1
MT081999.1
MT082000.1
MT082001.1
MT082002.1
MT082003.1
MT082004.1
MT082032.1
MT082059.1
MT082060.1
MT082072.1
MT082123.1
MT082124.1
MT082125.1
MT082126.1
MT082127.1
MT082128.1
MT082129.1
MT082130.1
MT082131.1
MT082132.1
MT082133.1
MT082134.1
MT082135.1
MT082136.1
MT082145.1
MT082299.1
MT222036.1
MT222037.1
MW130079.1
MW130080.1
MW130081.1
MW130082.1
MW130083.1
MW130084.1
MW130085.1
MW130086.1
MW130091.1
MW130092.1
MW130093.1
MW130094.1
MW130095.1
MW130096.1
MW130097.1
MW130098.1
MW130099.1
MW130100.1
MW130101.1
MW130102.1
MW130103.1
MW130104.1
MW130105.1
MW130106.1
MW130107.1
MW130108.1
MW130109.1
MW130110.1
MW130111.1
MW130112.1
MW130113.1
MW130114.1
MW130115.1
MW130116.1
MW130117.1
MW130118.1
MW134459.1
MW134460.1
MW134461.1
MW134462.1
MW134463.1
MW134464.1
MW134465.1
MW134466.1
MW134467.1
MW134468.1
MW134469.1
MW134470.1
MW134471.1
MW134472.1
MW134473.1
MW134474.1
MW134475.1
MW143269.1
MW143270.1
MW143271.1
MW143272.1
MW143273.1
MW143274.1
MW143275.1
MW143276.1
MW143277.1
MW143278.1
MW143279.1
MW143280.1
MW143281.1
MW143282.1
MW143283.1
MW143284.1
MW143285.1
MW143286.1
MW143287.1
MW143288.1
MW143289.1
MW143290.1
MW143291.1
MW143292.1
MW143293.1
MW143294.1
MW143295.1
MW143296.1
MW143297.1
MW143298.1
MW143299.1
MW498199.1
MW498200.1
MW498201.1
MW498202.1
MW498203.1
MW498204.1
MW498205.1
MW498206.1
MW498207.1
MW498208.1
MW498209.1
MW498210.1
MW498211.1
MW498212.1
MW498213.1
MW498214.1
MW498215.1
MW498216.1
MW498217.1
MW498218.1
MW498219.1
MW498220.1
MW498221.1
MW498222.1
MW498223.1
MW498224.1
MW498225.1
MW498226.1
MW498227.1
MW498228.1
MW498229.1
MW498230.1
MW498231.1
MW498232.1
MW498233.1
MW498234.1
MW498235.1
MW498236.1
MW498237.1
MW498238.1
MW711657.1
MW711658.1
MW711659.1
MW711660.1
MW711661.1
MZ437797.1
MZ437798.1
MZ437799.1
MZ437800.1
MZ456243.1
MZ456244.1
MZ456245.1
MZ771203.1
MZ771205.1
MZ771206.1
MZ771207.1
MZ771218.1
MZ771227.1
MZ771230.1
MZ771231.1
MZ771232.1
OK107526.1
OK107527.1
OK107528.1
OK107529.1
OK107530.1
OK107531.1
OK107532.1
LC654168.1
LC654169.1
LC654170.1
LC654171.1
MW039604.1
MW039605.1
MW039606.1
MW039607.1
MW039608.1
MW039609.1
MW039610.1
MW039611.1
MW039612.1
MW039613.1
MW039614.1
MW039615.1
MW039616.1
MW039617.1
MW067013.1
MW067014.1
MW067015.1
MW067016.1
MW067017.1
MW067018.1
MW067019.1
MW067020.1
MW067021.1
MW067022.1
MW067023.1
7VJM_C
7VJM_D
MT816472.1
MT816473.1
MT816474.1
MT816475.1
MT816476.1
MT816477.1
MT816478.1
MT816479.1
MT816480.1
MT816481.1
MT816482.1
MT816483.1
MT816484.1
MT816485.1
MT816486.1
MT816487.1
MT816488.1
MT816489.1
MT816490.1
MT816491.1
MT816492.1
MT816493.1
MT816494.1
MT816495.1
MT816496.1
MT816497.1
MT822296.1
MT822297.1
MT822298.1
MT822299.1
MT822300.1
MT822301.1
MT822302.1
MT822303.1
MT822304.1
MT822305.1
MT822306.1
MT822307.1
MT826954.1
MT826955.1
MW043887.1
MW043888.1
MW043889.1
MW043890.1
MW043891.1
MW043892.1
MW043893.1
MW043894.1
MW043895.1
MW043896.1
MW043897.1
MW043898.1
MW043899.1
MW043900.1
MW043901.1
MW043902.1
MW043903.1
MW043904.1
MW043905.1
MW043906.1
MW043907.1
MW043908.1
MW043909.1
MW043910.1
MW043911.1
MW043912.1
MW043913.1
MW043914.1
MW043915.1
MW043916.1
MW043917.1
MW043918.1
MW819708.1
MW819709.1
MW819710.1
MW819711.1
MW819712.1
MW819713.1
MW819714.1
MZ220885.1
MZ220886.1
MZ220887.1
MZ220888.1
MZ220889.1
MZ220890.1
MZ220891.1
MZ220892.1
MZ220893.1
MZ220894.1
MZ220895.1
MZ220896.1
MZ220897.1
MZ220898.1
MZ220899.1
MZ220900.1
MZ220901.1
MZ220902.1
MZ220903.1
MZ220904.1
MZ220905.1
MZ220906.1
MZ220907.1
MZ220908.1
MZ220909.1
MZ220910.1
MZ220911.1
MZ220912.1
MZ220913.1
MZ220914.1
MZ220915.1
MZ220916.1
MZ220917.1
MZ220918.1
MZ220919.1
MZ220920.1
MZ220921.1
MZ220922.1
MZ220923.1
MZ220924.1
MZ220925.1
MZ344573.1
MZ344574.1
MZ344575.1
MZ351192.1
MZ363567.1
MZ363568.1
MZ363569.1
MZ363570.1
MZ363571.1
MZ363572.1
MZ363573.1
MZ363574.1
MZ363575.1
MZ363576.1
MZ363577.1
MZ363578.1
MZ363579.1
MZ363580.1
MZ363581.1
MZ363582.1
MZ363583.1
MZ363584.1
MZ363585.1
MZ363586.1
MZ363587.1
MZ363588.1
MZ363589.1
MZ363590.1
MZ363591.1
MZ363592.1
MZ363593.1
MZ363594.1
MZ363595.1
MZ363596.1
MZ363597.1
MZ363598.1
MZ363599.1
MZ363600.1
MZ363601.1
MZ363602.1
MZ363603.1
MZ363604.1
MZ363605.1
MZ363606.1
MZ363607.1
MZ363608.1
MZ363609.1
MZ363610.1
MZ363611.1
MZ363612.1
MZ363613.1
MZ363614.1
MZ363615.1
MZ436819.1
MZ436820.1
MZ436821.1
MZ436822.1
MZ436823.1
MZ436824.1
MZ436825.1
MZ436826.1
MZ436827.1
MZ436828.1
MZ436829.1
MZ605056.1
MZ605057.1
MZ605058.1
MZ605059.1
MZ605060.1
MZ605061.1
MZ605062.1
MZ605063.1
MZ605064.1
MZ605065.1
MZ605066.1
MZ605067.1
MZ605068.1
MZ605069.1
MZ713143.1
MZ713144.1
MZ713145.1
MZ713146.1
MZ713147.1
MZ713148.1
MZ713149.1
MZ713150.1
MZ713151.1
MZ713152.1
MZ713153.1
MZ713154.1
MZ713155.1
MZ713156.1
MZ713157.1
MZ713158.1
MZ923645.1
MZ965029.1
MZ965030.1
MZ965031.1
MZ965032.1
MZ965033.1
MZ965034.1
MZ965035.1
MZ965036.1
MZ965037.1
MZ965038.1
MZ965039.1
MZ965040.1
MZ965041.1
MZ965042.1
MZ965043.1
MZ965044.1
MZ965045.1
MZ965046.1
OK012005.1
OK075081.1
OK334625.1
OK334628.1
OK486620.1
OU508386.1
OU508387.1
LC653493.1
LC653494.1
LC653495.1
LC653496.1
MT250569.1
MT250570.1
MT250571.1
MT250572.1
MT250573.1
MT250574.1
MT250575.1
MT250576.1
MT250577.1
MT250578.1
MT250579.1
MT250580.1
MT250581.1
MT250582.1
MT250583.1
MT250584.1
MT250585.1
MT250586.1
MT253712.1
MT253713.1
MT253714.1
MT253715.1
MT253716.1
MT253717.1
MT253718.1
MT253719.1
MT253720.1
MT253721.1
MT253722.1
MT253723.1
MT253724.1
MT253725.1
MT253726.1
MT253727.1
MT253728.1
MT710348.1
MT710349.1
MT710350.1
MT710351.1
MT710352.1
MT710353.1
MT710354.1
MT710355.1
MT710356.1
MT710357.1
MT710358.1
MT710359.1
MT710360.1
MT710361.1
MT710362.1
MT710363.1
MT710364.1
MT710365.1
MT710366.1
MT710367.1
MT710368.1
MT710369.1
MT710370.1
MT710371.1
MT710372.1
MT710373.1
MT710374.1
MT710375.1
MT710376.1
MT710377.1
MT710378.1
MT710379.1
MT710380.1
MT710381.1
MT710382.1
MT710383.1
MT710384.1
MT710385.1
MT710386.1
MT710387.1
MT710388.1
MT710389.1
MT710390.1
MT710391.1
MT710392.1
MT710393.1
MT710394.1
MT710395.1
MT710396.1
MT710397.1
MT710398.1
MT710399.1
MT710400.1
MT710401.1
MT710402.1
MT710403.1
MT710404.1
MT710405.1
MT710406.1
MT710407.1
MT710408.1
MT710409.1
MT710410.1
MT710411.1
MT710412.1
MT710413.1
MT710414.1
MT710415.1
MT710416.1
MT710417.1
MT710418.1
MT710419.1
MT710420.1
MT710421.1
MT710422.1
MT710423.1
MT710424.1
MT710425.1
MT710426.1
MT710427.1
MT710428.1
MT710429.1
MT710430.1
MT710431.1
MT710432.1
MT710433.1
MT710434.1
MT710435.1
MT710436.1
MT710437.1
MT710438.1
MT710439.1
MT710440.1
MT710441.1
MT710442.1
MT710443.1
MT710444.1
MT710445.1
MT710446.1
MT710447.1
MT710448.1
MT710449.1
MT710450.1
MT710451.1
MT710452.1
MT710453.1
MT710454.1
MT710455.1
MT710456.1
MT710457.1
MT710458.1
MT710459.1
MT710460.1
MT710461.1
MT710462.1
MT710463.1
MT710464.1
MT710465.1
MT710466.1
MT710467.1
MT710468.1
MT710469.1
MT710470.1
MT710471.1
MT710472.1
MT710473.1
MT710474.1
MT710475.1
MT710476.1
MT710477.1
MT710478.1
MT710479.1
MT710480.1
MT710481.1
MT710482.1
MT710483.1
MT710484.1
MT710485.1
MT710486.1
MT710487.1
MT710488.1
MT710489.1
MT710490.1
MT710491.1
MT710492.1
MT710493.1
MT710494.1
MT710495.1
MT710496.1
MT710497.1
MT710498.1
MT710499.1
MT710500.1
MT710501.1
MT710502.1
MT710503.1
MT710504.1
MT710505.1
MT710506.1
MT710507.1
MT710508.1
MT710509.1
MT710510.1
MT710511.1
MT710512.1
MT710513.1
MT710514.1
MT710515.1
MT710516.1
MT710517.1
MT710518.1
MT710519.1
MT710520.1
MT710521.1
MT710522.1
MT710523.1
MT710524.1
MT710525.1
MT710526.1
MT710527.1
MT710528.1
MT710529.1
MT710530.1
MT710531.1
MT710532.1
MT710533.1
MT710534.1
MT710535.1
MT710536.1
MT710537.1
MT710538.1
MT710539.1
MT710540.1
MT710541.1
MT710542.1
MT710543.1
MT710544.1
MT710545.1
MT710546.1
MT710547.1
MT710548.1
MT710549.1
MT710550.1
MT710551.1
MT710552.1
MT710553.1
MT710554.1
MT710560.1
MT710561.1
MT710562.1
MT710563.1
MT710564.1
MT710565.1
MT710566.1
MT710567.1
MT710568.1
MT710569.1
MT710570.1
MT710571.1
MT710572.1
MT710573.1
MT710574.1
MT710575.1
MT710576.1
MT710577.1
MT710578.1
MT710579.1
MT710580.1
MT710581.1
MT710582.1
MT710583.1
MT710584.1
MT710585.1
MT710586.1
MT710587.1
MT710588.1
MT710589.1
MT710590.1
MT710591.1
MT710592.1
MT710593.1
MT710594.1
MT710595.1
MT710596.1
MT710597.1
MT710598.1
MT710599.1
MT710600.1
MT710601.1
MT710602.1
MT710603.1
MT710604.1
MT710605.1
MT710606.1
MT710607.1
MT710608.1
MT710609.1
MT710610.1
MT710611.1
MT710612.1
MT710613.1
MT710614.1
MT710615.1
MT710616.1
MT710617.1
MT710618.1
MT710619.1
MT710620.1
MT710621.1
MT710622.1
MT710623.1
MT710624.1
MT710625.1
MT710626.1
MT710627.1
MT710628.1
MT710629.1
MT710630.1
MT710631.1
MT710632.1
MT710633.1
MT710634.1
MT710635.1
MT710636.1
MT710637.1
MT710638.1
MT710639.1
MT710640.1
MT710641.1
MT710642.1
MT710643.1
MT710644.1
MT710645.1
MT710646.1
MT710647.1
MT710648.1
MT710649.1
MT710650.1
MT710651.1
MT710652.1
MT710653.1
MT710654.1
MT710655.1
MT710656.1
MT710657.1
MT710658.1
MT710659.1
MT710660.1
MT710661.1
MT710662.1
MT710663.1
MT710664.1
MT710665.1
MT710666.1
MT710667.1
MT710668.1
MT710669.1
MT710670.1
MT710671.1
MT710672.1
MT710673.1
MT710674.1
MT710675.1
MT710676.1
MT710677.1
MT710678.1
MT710679.1
MT710680.1
MT710681.1
MT710682.1
MT710683.1
MT710684.1
MT710685.1
MT710686.1
MT710687.1
MT710688.1
MT710689.1
MT710690.1
MT710691.1
MT710692.1
MT710693.1
MT710694.1
MT767078.1
MT767079.1
MT767080.1
MT767081.1
MT767082.1
MT767083.1
MT767084.1
MT767085.1
MT767086.1
MT767087.1
MT767088.1
MT767089.1
MT767090.1
MT767091.1
MT780226.1
MT780227.1
MT780228.1
MT780229.1
MT780230.1
MT780231.1
MT780232.1
MT780233.1
MT780234.1
MT780235.1
MT780236.1
MT780237.1
MT780238.1
MT780239.1
MT780240.1
MT780241.1
MT780242.1
MT780243.1
MT780244.1
MT780245.1
MT780246.1
MT780247.1
MT780248.1
MT780249.1
MT780250.1
MT780251.1
MT784660.1
MT784661.1
MT784662.1
MT784663.1
MT784664.1
MT784665.1
MT784666.1
MT784667.1
MT784668.1
MT786137.1
MT786138.1
MT786139.1
MT786140.1
MT786141.1
MT786142.1
MT786143.1
MT786144.1
MT786145.1
MT786146.1
MT786147.1
MT786148.1
MT786149.1
MT786150.1
MT786151.1
MT786152.1
MT786153.1
MT786154.1
MT786155.1
MT786156.1
MT786157.1
MT786158.1
MT786159.1
MT786160.1
MT786161.1
MT786162.1
MT786163.1
MT786164.1
MT786165.1
MT786166.1
MT786167.1
MT786168.1
MT786169.1
MT786170.1
MT786171.1
MT786172.1
MT786173.1
MT786174.1
MT786175.1
MT786176.1
MT786177.1
MT786178.1
MT786179.1
MT786180.1
MT786181.1
MT786182.1
MT786183.1
MT786184.1
MT786185.1
MT786186.1
MT786187.1
MT786188.1
MT786189.1
MT786190.1
MT786191.1
MT786192.1
MT786193.1
MT786194.1
MT786195.1
MT786196.1
MT786197.1
MT786456.1
MT786457.1
MT786703.1
MT787024.1
MT787569.1
MT793823.1
MT793824.1
MT799787.1
MT799822.1
MT820949.1
MT822684.1
MW659863.1
MW659865.1
MW659867.1
MZ027412.1
MZ027419.1
MZ027420.1
MZ027421.1
MZ027422.1
MZ027423.1
MZ027430.1
MZ027431.1
MZ027432.1
MZ027433.1
MZ027434.1
MZ027441.1
MZ027442.1
MZ027443.1
MZ027444.1
MZ027445.1
MZ027452.1
MZ027453.1
MZ027454.1
MZ027455.1
OK384856.1
MW892531.1
MW892532.1
MW892533.1
MW892534.1
MW892535.1
MW892536.1
MZ148098.1
MZ148099.1
MZ703186.1
MZ703187.1
MZ703188.1
MZ813287.1
MZ813288.1
MZ813289.1
MZ813290.1
MZ813291.1
MZ813292.1
MZ813293.1
MZ813294.1
MZ813295.1
MZ813296.1
MZ813297.1
MZ813298.1
MZ813299.1
MZ813300.1
MZ813301.1
MZ813302.1
MZ813303.1
MZ813304.1
MZ813305.1
MZ813306.1
MZ813307.1
MZ813308.1
MZ813309.1
MZ813310.1
MZ813311.1
MZ813312.1
MZ813313.1
MZ813314.1
MZ919338.1
MZ919339.1
MW558570.1
MW558571.1
MW558572.1
MW558573.1
MW558574.1
MW558575.1
MW558576.1
MW558577.1
MW558578.1
MW558579.1
MW558580.1
MW558581.1
MW558582.1
MW558583.1
MW558584.1
MW558585.1
MW558586.1
MW558587.1
MW558588.1
MW558589.1
MW558590.1
MW558591.1
MW558592.1
MW558593.1
MW558594.1
MW558595.1
MW558596.1
MW558597.1
MW558598.1
MW558599.1
MW558600.1
MW558601.1
MW558602.1
MW558603.1
MW558604.1
MW558605.1
MW821909.1
MW848527.1
MZ079601.1
MZ291968.1
MZ291969.1
MZ291977.1
MZ291978.1
MZ291980.1
MZ291981.1
MZ291983.1
MZ291984.1
MZ291985.1
MZ291986.1
MZ291987.1
MZ291989.1
MZ291990.1
MZ291993.1
MZ291994.1
MZ394711.1
MZ394715.1
MZ394717.1
MZ394718.1
MZ394720.1
MZ394721.1
MZ394722.1
MZ394724.1
MZ417546.1
MZ417547.1
MZ441157.1
MZ441158.1
MZ441159.1
MZ441160.1
MZ441161.1
MZ441162.1
MZ441163.1
MZ603674.1
MZ603675.2
MZ603676.2
MZ603677.1
MZ603678.1
MZ603679.1
MZ603680.1
MZ603681.1
MZ603682.1
MZ603683.1
MZ603684.2
MZ603685.1
MZ603686.2
MZ603687.2
MZ603688.2
MZ603689.2
MZ603690.1
MZ603691.2
MZ603692.2
MZ603693.2
MZ603694.1
MZ603695.1
MZ603696.2
MZ603697.1
MZ603698.1
MZ603699.2
MZ603700.2
MZ603701.1
MZ603702.2
MZ603703.2
MZ603704.2
MZ603705.2
MZ603706.2
MZ603707.2
MZ664211.1
MZ664212.1
MZ664213.1
MZ664214.1
MZ664215.1
MZ664216.1
MZ664217.1
MZ664218.1
MZ664219.1
MZ664220.1
MZ664221.1
MZ664222.1
MZ664223.1
MZ664224.1
MZ664225.1
MZ664226.1
MZ664227.1
MZ664228.1
MZ664229.1
MZ664230.1
MZ664231.1
MZ664232.1
MZ664233.1
MZ664234.1
MZ664235.1
MZ664236.1
MZ664237.1
MZ664238.1
MZ664239.1
MZ664240.1
MZ664241.1
MZ664242.1
MZ664243.1
MZ664244.1
MZ664245.1
MZ664246.1
MZ664247.1
MZ664248.1
MZ664249.1
MZ664250.1
MZ664251.1
MZ664252.1
MZ664253.1
MZ664254.1
MZ664255.1
MZ664256.1
MZ686434.1
MZ686435.1
MZ686436.1
MZ686437.1
MZ687122.1
MZ687123.1
MZ687124.1
MZ687125.1
MZ687126.1
MZ687127.1
MZ687810.1
MZ687811.1
MZ687812.1
MZ687813.1
MZ687814.1
MZ687815.1
MZ687816.1
MZ687817.1
MZ687818.1
MZ687819.1
MZ687820.1
MZ687821.1
MZ687822.1
MZ687823.1
MZ687824.1
OK356554.1
OK356555.1
OK356556.1
OK356557.1
OK356558.1
OK356559.1
OK356560.1
OK356561.1
OK356562.1
OK356563.1
OK356564.1
OK356565.1
OK356566.1
OK356567.1
OK356568.1
OK356569.1
OK356570.1
OK356571.1
OK356572.1
OK356573.1
OK356574.1
OK356575.1
OK356576.1
OK356577.1
OK356578.1
LC626020.1
LC626021.1
LC626022.1
LC626023.1
LC626024.1
LC626025.1
LC626026.1
LC626027.1
LC626028.1
LC652486.1
LC652487.1
LC652488.1
LC652489.1
LC652490.1
LC652491.1
LC652492.1
LC652493.1
LC652494.1
LC652495.1
LC652496.1
LC652497.1
LC652498.1
LC652499.1
LC652500.1
LC652501.1
LC652502.1
LC652503.1
LC652504.1
LC652505.1
LC652506.1
LC652507.1
LC652508.1
LC652509.1
LC652510.1
LC652511.1
LC652512.1
LC652513.1
LC652514.1
LC652515.1
LC652516.1
LC652517.1
LC652518.1
LC652656.1
LC652751.1
MW181901.1
MW181902.1
MW181903.1
MW181904.1
MW181905.1
MW181906.1
MW181907.1
MW181908.1
MW181909.1
MW181910.1
MW181911.1
MW181912.1
MW181913.1
MW181914.1
MW181915.1
MW181916.1
MW181917.1
MW181918.1
MW181919.1
MW181920.1
MW181921.1
MW181922.1
MW181923.1
MW181924.1
MW574967.1
MW574968.1
MW689188.1
MW699419.1
MW699420.1
MW699421.1
MW699422.1
MW699423.1
MW699424.1
MW699425.1
MW699426.1
MW699427.1
MW699428.1
MW699429.1
MW699430.1
MW712883.1
MW712884.1
MW712885.1
MW712886.1
MW712887.1
MW712888.1
MW731689.1
MW936384.1
MW936385.1
MW936386.1
MW936387.1
MW936388.1
MW936389.1
MW936390.1
MW936391.1
MW936392.1
MW936393.1
MW936394.1
MW936395.1
MW936396.1
MW936397.1
MW936398.1
MW936399.1
MW936400.1
MW936401.1
MW936402.1
MW936403.1
MW936404.1
MW936405.1
MW936406.1
MW936407.1
MW936408.1
MW936409.1
MW936410.1
MW936411.1
MW936412.1
MW936413.1
MW936414.1
MW936415.1
MW936416.1
MW936417.1
MW936418.1
MW936419.1
MW936420.1
MW936421.1
MW936422.1
MW936423.1
MW936424.1
MW936425.1
MW936426.1
MW936427.1
MW936428.1
MW936429.1
MW936430.1
MW936431.1
MW936432.1
MW936433.1
MW936434.1
MW936435.1
MW936436.1
MW936437.1
MW936438.1
MW936439.1
MW936440.1
MW936441.1
MW936442.1
MW936443.1
MW936444.1
MW936445.1
MW936446.1
MW936447.1
MW936448.1
MW936449.1
MW936450.1
MW936451.1
MW936452.1
MW936453.1
MW936454.1
MW936455.1
MW936456.1
MW936457.1
MW936458.1
MW936459.1
MW936460.1
MW936461.1
MW936462.1
MW936463.1
MW936464.1
MW936465.1
MW936466.1
MW936467.1
MW936468.1
MW936469.1
MW936470.1
MW936471.1
MW936472.1
MW936473.1
MW936474.1
MW936475.1
MW936476.1
MW936477.1
MW936478.1
MW936479.1
MW936480.1
MW936481.1
MW936482.1
MW936483.1
MW936484.1
MW936485.1
MW936486.1
MW936487.1
MW936488.1
MW936489.1
MW936490.1
MW936491.1
MW936492.1
MW936493.1
MW936494.1
MW936495.1
MW936496.1
MW936497.1
MW936498.1
MW936499.1
MW936500.1
MW936501.1
MW936502.1
MW936503.1
MW936504.1
MW936505.1
MW936506.1
MW936507.1
MW936508.1
MW936509.1
MW936510.1
MW936511.1
MW936512.1
MW936513.1
MW936514.1
MW936515.1
MW936516.1
MW936517.1
MW936518.1
MW936519.1
MW936520.1
MW936521.1
MW936522.1
MW936523.1
MW936524.1
MW936525.1
MW936526.1
MW936527.1
MW936528.1
MW936529.1
MW936530.1
MW936531.1
MW936532.1
MW936533.1
MW936534.1
MW936535.1
MW936536.1
MW936537.1
MW936538.1
MW936539.1
MW936540.1
MW936541.1
MW936542.1
MW936543.1
MW936544.1
MW936545.1
MW936546.1
MW936547.1
MW936548.1
MW936549.1
MW936550.1
MW936551.1
MW936552.1
MW936553.1
MW936554.1
MW936555.1
MW936556.1
MW936557.1
MW936558.1
MW936559.1
MW936560.1
MW936561.1
MW936562.1
MW936563.1
MW936564.1
MW936565.1
MW936566.1
MW936567.1
MW936568.1
MW936569.1
MW936570.1
MW936571.1
MW936572.1
MW936573.1
MW936574.1
MW936575.1
MW936576.1
MW936577.1
MW936578.1
MW936579.1
MW936580.1
MW936581.1
MW936582.1
MW936583.1
MW936584.1
MW936585.1
MW936586.1
MW936587.1
MW936588.1
MW936589.1
MW936590.1
MW936591.1
MW936592.1
MW936593.1
MW936594.1
MW936595.1
MW936596.1
MW936597.1
MZ014525.1
MZ126964.1
MZ126965.1
MZ126966.1
MZ126967.1
MZ126968.1
MZ126969.1
MZ126970.1
MZ126971.1
MZ126972.1
MZ126973.1
MZ126974.1
MZ126975.1
MZ126976.1
MZ126977.1
MZ126978.1
MZ126979.1
MZ126980.1
MZ126981.1
MZ126982.1
MZ126983.1
MZ126984.1
MZ126985.1
MZ126986.1
MZ126987.1
MZ126988.1
MZ126989.1
MZ126990.1
MZ126991.1
MZ126992.1
MZ126993.1
MZ126994.1
MZ126995.1
MZ126996.1
MZ126997.1
MZ126998.1
MZ126999.1
MZ127000.1
MZ127001.1
MZ127002.1
MZ127003.1
MZ127004.1
MZ127005.1
MZ127006.1
MZ127007.1
MZ127008.1
MZ127009.1
MZ127010.1
MZ127011.1
MZ127012.1
MZ127013.1
MZ127014.1
MZ127015.1
MZ127016.1
MZ127017.1
MZ127018.1
MZ127019.1
MZ127020.1
MZ127021.1
MZ127022.1
MZ127023.1
MZ127024.1
MZ127025.1
MZ127026.1
MZ127027.1
MZ127028.1
MZ127029.1
MZ127030.1
MZ127031.1
MZ127032.1
MZ127033.1
MZ127034.1
MZ127035.1
MZ127036.1
MZ127037.1
MZ127038.1
MZ127039.1
MZ127040.1
MZ127041.1
MZ127042.1
MZ127043.1
MZ127044.1
MZ127045.1
MZ127046.1
MZ127047.1
MZ127048.1
MZ127049.1
MZ127050.1
MZ127051.1
MZ127052.1
MZ127053.1
MZ127054.1
MZ127055.1
MZ127056.1
MZ127057.1
MZ127058.1
MZ127059.1
MZ127060.1
MZ127061.1
MZ127062.1
MZ127063.1
MZ127064.1
MZ127065.1
MZ127066.1
MZ127067.1
MZ127068.1
MZ127069.1
MZ127070.1
MZ127071.1
MZ127072.1
MZ127073.1
MZ127074.1
MZ127075.1
MZ127076.1
MZ127077.1
MZ127078.1
MZ127079.1
MZ127080.1
MZ127081.1
MZ127082.1
MZ127083.1
MZ127084.1
MZ127085.1
MZ127086.1
MZ127087.1
MZ127088.1
MZ127089.1
MZ127090.1
MZ127091.1
MZ127092.1
MZ127093.1
MZ127094.1
MZ127095.1
MZ127096.1
MZ127097.1
MZ127098.1
MZ127099.1
MZ127100.1
MZ127101.1
MZ127102.1
MZ127103.1
MZ127104.1
MZ127105.1
MZ127106.1
MZ127107.1
MZ127108.1
MZ127109.1
MZ127110.1
MZ127111.1
MZ127112.1
MZ127113.1
MZ127114.1
MZ127115.1
MZ127116.1
MZ127117.1
MZ127118.1
MZ127119.1
MZ127120.1
MZ127121.1
MZ127122.1
MZ127123.1
MZ127124.1
MZ127125.1
MZ127126.1
MZ127127.1
MZ127128.1
MZ127129.1
MZ127130.1
MZ127131.1
MZ127132.1
MZ127133.1
MZ127134.1
MZ127135.1
MZ127136.1
MZ127137.1
MZ127138.1
MZ127139.1
MZ127140.1
MZ127141.1
MZ127142.1
MZ127143.1
MZ127144.1
MZ127145.1
MZ127146.1
MZ127147.1
MZ127148.1
MZ127149.1
MZ127150.1
MZ127151.1
MZ127152.1
MZ127153.1
MZ127154.1
MZ127155.1
MZ127156.1
MZ127157.1
MZ127158.1
MZ323228.1
MZ333273.1
MZ449434.1
MZ466141.1
MZ466142.1
MZ466143.1
MZ466144.1
MZ466145.1
MZ466146.1
MZ466147.1
MZ466148.1
MZ466149.1
MZ466150.1
MZ466151.1
MZ466152.1
MZ466153.1
MZ466154.1
MZ466155.1
MZ466156.1
MZ466157.1
MZ466158.1
MZ466159.1
MZ466160.1
MZ466161.1
MZ466162.1
MZ466163.1
MZ466164.1
MZ466165.1
MZ466166.1
MZ466167.1
MZ466168.1
MZ466169.1
MZ466170.1
MZ466171.1
MZ466172.1
MZ466173.1
MZ466174.1
MZ466175.1
MZ466176.1
MZ466177.1
MZ466178.1
MZ466179.1
MZ466180.1
MZ466181.1
MZ466182.1
MZ466183.1
MZ466184.1
MZ466185.1
MZ466186.1
MZ466187.1
MZ466188.1
MZ466189.1
MZ466190.1
MZ466191.1
MZ466192.1
MZ466193.1
MZ466194.1
MZ466195.1
MZ466196.1
MZ466197.1
MZ466198.1
MZ466199.1
MZ466200.1
MZ466201.1
MZ466202.1
MZ466203.1
MZ466204.1
MZ466205.1
MZ466206.1
MZ466207.1
MZ466208.1
MZ466209.1
MZ466210.1
MZ466211.1
MZ466212.1
MZ466213.1
MZ466214.1
MZ466215.1
MZ466216.1
MZ466217.1
MZ466218.1
MZ466219.1
MZ466220.1
MZ466221.1
MZ466222.1
MZ466223.1
MZ466224.1
MZ466225.1
MZ466226.1
MZ466227.1
MZ466228.1
MZ466229.1
MZ466230.1
MZ466231.1
MZ466232.1
MZ466233.1
MZ466234.1
MZ466235.1
MZ466236.1
MZ466237.1
MZ466238.1
MZ466239.1
MZ466240.1
MZ466241.1
MZ466242.1
MZ466243.1
MZ466244.1
MZ466245.1
MZ466246.1
MZ466247.1
MZ466248.1
MZ466249.1
MZ466250.1
MZ466251.1
MZ466252.1
MZ466253.1
MZ466254.1
MZ466255.1
MZ466256.1
MZ466257.1
MZ466258.1
MZ466259.1
MZ466260.1
MZ466261.1
MZ466262.1
MZ466263.1
MZ466264.1
MZ466265.1
MZ466266.1
MZ466267.1
MZ466268.1
MZ466269.1
MZ466270.1
MZ466271.1
MZ466272.1
MZ466273.1
MZ466274.1
MZ466275.1
MZ466276.1
MZ466277.1
MZ466278.1
MZ466279.1
MZ466280.1
MZ466281.1
MZ466282.1
MZ466283.1
MZ466284.1
MZ466285.1
MZ466286.1
MZ466287.1
MZ466288.1
MZ466289.1
MZ466290.1
MZ466291.1
MZ466292.1
MZ466293.1
MZ466294.1
MZ466295.1
MZ466296.1
MZ466297.1
MZ466298.1
MZ466299.1
MZ466300.1
MZ466301.1
MZ466302.1
MZ466303.1
MZ466304.1
MZ466305.1
MZ466306.1
MZ466307.1
MZ466308.1
MZ466309.1
MZ466310.1
MZ466311.1
MZ466312.1
MZ466313.1
MZ466314.1
MZ466315.1
MZ466316.1
MZ466317.1
MZ466318.1
MZ466319.1
MZ466320.1
MZ466321.1
MZ466322.1
MZ466323.1
MZ466324.1
MZ466325.1
MZ466326.1
MZ466327.1
MZ466328.1
MZ466329.1
MZ466330.1
MZ466331.1
MZ466332.1
MZ466333.1
MZ466334.1
MZ466335.1
MZ466336.1
OK444145.1
LC651664.1
LC651665.1
LC651666.1
LC651789.1
LC651790.1
LC651791.1
LC651792.1
LC651793.1
LC651794.1
LC651795.1
LC651796.1
LC651797.1
LC651798.1
OK181215.1
OK181216.1
OK181217.1
OK181218.1
OK181219.1
OK354176.1
OK354177.1
OK354184.1
OK354185.1
OK354192.1
OK354193.1
OK354201.1
MZ461439.1
MZ461440.1
MZ461441.1
MZ461442.1
MZ461443.1
MZ542789.1
MZ542790.1
MZ542791.1
MZ542792.1
MZ542793.1
MZ542794.1
MZ597462.1
MZ597463.1
MZ597464.1
MZ597465.1
MZ597466.1
MZ597467.1
MZ597468.1
MZ597469.1
MZ597470.1
MZ597471.1
OK413466.1
OK413467.1
OK413468.1
OK413469.1
OK413470.1
OK413471.1
OK413472.1
OK413473.1
OK413474.1
OK413475.1
OK413476.1
OK413477.1
OK413478.1
OK413479.1
OK413480.1
OK413481.1
OK413482.1
OK413483.1
OK413484.1
OK413485.1
OK413486.1
OK413487.1
OK413488.1
OK413489.1
OK413490.1
OK413491.1
OK413492.1
OK413493.1
OK413494.1
OK413495.1
OK413496.1
OK413497.1
OK413498.1
OK413499.1
OK413500.1
OK413501.1
OK413502.1
OK413503.1
OK413504.1
OK413505.1
OK413506.1
OK413507.1
OK413508.1
OK413509.1
OK413510.1
OK413511.1
OK413512.1
OK413513.1
OK413514.1
OK413515.1
OK413516.1
OK413517.1
OK413518.1
OK413519.1
OK413520.1
OK413521.1
OK413522.1
OK413523.1
OK413524.1
OK413525.1
OK413526.1
OK413527.1
OK413528.1
OK413529.1
OK413530.1
OK413531.1
OK413532.1
OK413533.1
OK413534.1
OK413535.1
OK413536.1
OK413537.1
OK413538.1
OK413539.1
OK413540.1
OK413541.1
OK413542.1
OK413543.1
OK413544.1
OK413545.1
OK413546.1
OK413547.1
OK413548.1
OK413549.1
OK413550.1
OK413551.1
OK413552.1
OK413553.1
OK413554.1
OK413555.1
OK413556.1
OK413557.1
OK413558.1
OK413559.1
OK413560.1
OK413561.1
OK413562.1
OK413563.1
OK413564.1
OK413565.1
OK413566.1
OK413567.1
OK413568.1
OK413569.1
OK413570.1
OK413571.1
OK413572.1
OK413573.1
OK413574.1
OK413575.1
OK413576.1
OK413577.1
OK413578.1
OK413579.1
OK413580.1
OK413581.1
OK413582.1
OK413583.1
OK413584.1
OK413585.1
OK413586.1
OK413587.1
OK413588.1
OK413589.1
OK413590.1
OK413591.1
OK413592.1
OK413593.1
OK413594.1
OK413595.1
OK413596.1
OK413597.1
OK413598.1
OK413599.1
OK413600.1
OK413601.1
OK413602.1
OK413603.1
OK413604.1
OK413605.1
OK413606.1
OK413607.1
OK413608.1
OK413609.1
OK413610.1
OK413611.1
OK413612.1
7AMV_N
7AMV_T
7AOH_N
7AOH_P
7AOH_T
7AOZ_N
7AOZ_P
7AOZ_T
7AP8_N
7AP8_P
7AP8_T
7AP9_P
7AP9_T
MT906866.1
MT906867.1
MT906868.1
MT906869.1
MT906870.1
MT906871.1
MT906872.1
MT906873.1
MT906874.1
MT906875.1
MT906876.1
MT906877.1
MT906878.1
MT906879.1
MT906880.1
MT906881.1
MT906882.1
MT906883.1
MT906884.1
MT906885.1
MT906886.1
MT906887.1
MT906888.1
MT906889.1
MT906890.1
MT906891.1
MT906892.1
MT906893.1
MT906894.1
MT906895.1
MT906896.1
MT906897.1
MT906898.1
MT906899.1
MT906900.1
MT906901.1
MT906902.1
MT906903.1
MT906904.1
MT906905.1
MT906906.1
MT906907.1
MT906908.1
MT906909.1
MT906910.1
MT906911.1
MT906912.1
MT906913.1
MT906914.1
MT906915.1
MT906916.1
MT906917.1
MT906918.1
MT906919.1
MT906920.1
MT906921.1
MT906922.1
MT906923.1
MT906924.1
MT906925.1
MT906926.1
MT906927.1
MT906928.1
MT906929.1
MT906930.1
MT906931.1
MT906932.1
MT906933.1
MT906934.1
MT906935.1
MT906936.1
MT906937.1
MT906938.1
MT906939.1
MT906940.1
MT906941.1
MT906942.1
MT906943.1
MT906944.1
MT906945.1
MT906946.1
MT906947.1
MT906948.1
MT906949.1
MT906950.1
MT906951.1
MT906952.1
MT906953.1
MT906954.1
MT906955.1
MT906956.1
MT906957.1
MT906958.1
MT906959.1
MT906960.1
MT906961.1
MT906962.1
MT906963.1
MT906964.1
MT906965.1
MT906966.1
MT906967.1
MT906968.1
MT906969.1
MT906970.1
MT906971.1
MT906972.1
MT906973.1
MT906974.1
MT906975.1
MT906976.1
MT906977.1
MT906978.1
MT906979.1
MT906980.1
MT906981.1
MT906982.1
MT906983.1
MT906984.1
MT906985.1
MT906986.1
MT906987.1
MT906988.1
MT906989.1
MT906990.1
MT906991.1
MT906992.1
MT906993.1
MT906994.1
MT906995.1
MT906996.1
MT906997.1
MT906998.1
MT906999.1
MT907000.1
MT907001.1
MT907002.1
MT907003.1
MT907004.1
MT907005.1
MT907006.1
MT907007.1
MT907008.1
MT907009.1
MT907010.1
MT907011.1
MT907012.1
MT907013.1
MT907014.1
MT907015.1
MT907016.1
MT907017.1
MT907018.1
MT907019.1
MT907020.1
MT907021.1
MT907022.1
MT907023.1
MT907024.1
MT907025.1
MT907026.1
MT907027.1
MT907028.1
MT907029.1
MT907030.1
MT907031.1
MT907032.1
MT907033.1
MT907034.1
MT907035.1
MT907036.1
MT907037.1
MT907038.1
MT907039.1
MT907040.1
MT907041.1
MT907042.1
MT907043.1
MT907044.1
MT907045.1
MT907046.1
MT907047.1
MT907048.1
MT907049.1
MT907050.1
MT907051.1
MT907052.1
MT907053.1
MT907054.1
MT907055.1
MT907056.1
MT907057.1
MT907058.1
MT907059.1
MT907060.1
MT907061.1
MT907062.1
MT907063.1
MT907064.1
MT907065.1
MT907066.1
MT907067.1
MT907068.1
MT907069.1
MT907070.1
MT907071.1
MT907072.1
MT907073.1
MT907074.1
MT907075.1
MT907076.1
MT907077.1
MT907078.1
MT907079.1
MT907080.1
MT907081.1
MT907082.1
MT907083.1
MT907084.1
MT907085.1
MT907086.1
MT907087.1
MT907088.1
MT907089.1
MT907090.1
MT907091.1
MT907092.1
MT907093.1
MT907094.1
MT907095.1
MT907096.1
MT907097.1
MT907098.1
MT907099.1
MT907100.1
MT907101.1
MT907102.1
MT907103.1
MT907104.1
MT907105.1
MT907106.1
MT907107.1
MT907108.1
MT907109.1
MT907110.1
MT907111.1
MT907112.1
MT907113.1
MT907114.1
MT907115.1
MT907116.1
MT907117.1
MT907118.1
MT907119.1
MT907120.1
MT907121.1
MT907122.1
MT907123.1
MT907124.1
MT907125.1
MT907126.1
MT907127.1
MT907128.1
MT907129.1
MT907130.1
MT907131.1
MT907132.1
MT907133.1
MT907134.1
MT907135.1
MT907136.1
MT907137.1
MT907138.1
MT907139.1
MT907140.1
MT907141.1
MT907142.1
MT907143.1
MT907144.1
MT907145.1
MT907146.1
MT907147.1
MT907148.1
MT907149.1
MT907150.1
MT907151.1
MT907152.1
MT907153.1
MT907154.1
MT907155.1
MT907156.1
MT907157.1
MT907158.1
MT907159.1
MT907160.1
MT907161.1
MT907162.1
MT907163.1
MT907164.1
MT907165.1
MT907166.1
MT907167.1
MT907168.1
MT907169.1
MT907170.1
MT907171.1
MT907172.1
MT907173.1
MT907174.1
MT907175.1
MT907176.1
MT907177.1
MT907178.1
MT907179.1
MT907180.1
MT907181.1
MT907182.1
MT907183.1
MT907184.1
MT907185.1
MT907186.1
MT907187.1
MT907188.1
MT907189.1
MT907190.1
MT907191.1
MT907192.1
MT907193.1
MT907194.1
MT907195.1
MT907196.1
MT907197.1
MT907198.1
MT907199.1
MT907200.1
MT907201.1
MT907202.1
MT907203.1
MT907204.1
MT907205.1
MT907206.1
MT907207.1
MT907208.1
MT907209.1
MT907210.1
MT907211.1
MT907212.1
MT907213.1
MT907214.1
MT907215.1
MT907216.1
MT907217.1
MT907218.1
MT907219.1
MT907220.1
MT907221.1
MT907222.1
MT907223.1
MT907224.1
MT907225.1
MT907226.1
MT907227.1
MT907228.1
MT907229.1
MT907230.1
MT907231.1
MT907232.1
MT907233.1
MT907234.1
MT907235.1
MT907236.1
MT907237.1
MT907238.1
MT907239.1
MT907240.1
MT907241.1
MT907242.1
MT907243.1
MT907244.1
MT907245.1
MT907246.1
MT907247.1
MT907248.1
MT907249.1
MT907250.1
MT907251.1
MT907252.1
MT907253.1
MT907254.1
MT907255.1
MT907256.1
MT907257.1
MT907258.1
MT907259.1
MT907260.1
MT907261.1
MT907262.1
MT907263.1
MT907264.1
MW691996.1
MW691997.1
MW691998.1
MW691999.1
MW692000.1
MW692001.1
MW692002.1
MW692003.1
MW692004.1
MW692005.1
MW692006.1
MW692007.1
MW713579.1
MW713580.1
MZ079625.1
MZ079635.1
MZ079643.1
MZ079644.1
MZ079654.1
MZ079664.1
MZ079674.1
MZ079684.1
MZ079694.1
MZ079704.1
MZ079714.1
MZ079724.1
MZ079734.1
MZ079744.1
MZ079754.1
MZ079764.1
MZ079774.1
MZ079784.1
MZ079794.1
MZ079804.1
MZ079814.1
MZ079824.1
MZ079834.1
MZ079844.1
MZ079853.1
MZ079854.1
MZ329806.1
MZ329807.1
MZ329808.1
MZ329809.1
MZ329810.1
MZ329811.1
MZ329812.1
OU548650.1
OU548651.1
OU548652.1
OU548653.1
OU548654.1
OU548655.1
LC627095.1
LC652434.1
MW358032.1
MW381790.1
MW381791.1
MW387502.1
MW387503.1
MW387504.1
MW387505.1
MW387506.1
MW387507.1
MW387508.1
MW387509.1
MW387510.1
MW387511.1
MW387512.1
MW387513.1
MW387514.1
MW651828.1
MW651829.1
MW651830.1
MW651831.1
MW651832.1
MW651833.1
MW651834.1
MW651835.1
MW651836.1
MW651837.1
MW651838.1
MW651839.1
MW651840.1
MW651841.1
MW651842.1
MW651843.1
MW651844.1
MW651845.1
MW651846.1
MW651847.1
MW651848.1
MW651849.1
MW651850.1
MW651851.1
MW651852.1
MW651853.1
MZ344692.1
MZ344693.1
MZ344694.1
MZ344695.1
MZ344696.1
MZ344697.1
MZ344698.1
MZ344699.1
MZ344700.1
MZ344701.1
MZ344702.1
MZ344703.1
MZ344704.1
MZ344705.1
MZ344706.1
MZ344707.1
MZ344708.1
MZ344709.1
MZ344710.1
MZ344711.1
MZ344712.1
MZ344713.1
MZ344714.1
MZ344715.1
MZ344716.1
MZ344717.1
MZ344718.1
MZ344719.1
MZ344720.1
MZ344721.1
MZ344722.1
MZ344723.1
MZ344724.1
MZ344725.1
MZ344726.1
MZ344727.1
MZ344728.1
MZ344729.1
MZ344730.1
MZ344731.1
MZ344732.1
MZ344733.1
MZ344734.1
MZ344735.1
MZ344736.1
MZ344737.1
MZ344738.1
MZ344739.1
MZ344740.1
MZ344741.1
MZ344742.1
MZ344743.1
MZ344744.1
MZ344745.1
MZ344746.1
MZ344747.1
MZ344748.1
MZ344749.1
MZ344750.1
MZ344751.1
MZ344752.1
MZ344753.1
MZ344754.1
MZ344755.1
MZ344756.1
MZ344757.1
MZ344758.1
MZ344759.1
MZ344760.1
MZ344761.1
MZ344762.1
MZ344763.1
MZ344764.1
MZ344765.1
MZ344766.1
MZ344767.1
MZ344768.1
MZ344769.1
MZ384233.1
MZ384234.1
MZ384235.1
MZ384236.1
MZ384238.1
MZ384239.1
MZ501347.1
MZ501348.1
MZ501349.1
MZ501350.1
MZ501351.1
MZ501352.1
MZ501353.1
MZ501354.1
MZ501355.1
MZ501356.1
MZ568450.1
MZ568451.1
MZ568452.1
MZ568453.1
MZ568454.1
MZ568455.1
MZ568456.1
MZ568457.1
MZ568830.1
MZ568831.1
MZ568832.1
MZ568833.1
MZ568834.1
MZ568835.1
MZ568836.1
MZ568837.1
MZ568838.1
MZ568839.1
MZ568840.1
MZ568841.1
MZ568842.1
MZ568843.1
MZ568844.1
MZ568845.1
MZ568846.1
MZ568847.1
MZ568848.1
MZ568849.1
MZ568850.1
MZ568851.1
MZ568852.1
MZ788661.1
MZ835418.1
MZ835419.1
MZ835420.1
MZ835421.1
MZ835422.1
MZ835423.1
MZ846229.1
MZ846230.1
MZ846231.1
MZ846232.1
MZ846233.1
MZ846234.1
MZ846235.1
MZ846236.1
MZ846237.1
MZ846238.1
MZ846239.1
OK083635.1
OK083636.1
OK083637.1
OK083638.1
OK083639.1
OK083640.1
OK157460.1
OK157461.1
OK157462.1
OK157463.1
OK157464.1
OK157465.1
OK157466.1
OK157467.1
OK157468.1
OK157469.1
OK157470.1
OK157471.1
OK157472.1
OK157473.1
OK157474.1
OK157475.1
OK157476.1
OK157477.1
OK157478.1
OK157479.1
OK157480.1
OK157481.1
OK284999.1
OK285000.1
OK285001.1
OK285002.1
OK285003.1
OK285004.1
OK285005.1
OK285006.1
OK285007.1
OK285008.1
OK285009.1
OK285010.1
OK285011.1
OK285012.1
OK285013.1
OK285014.1
OK285015.1
OK285016.1
OK285017.1
OK285018.1
OK285019.1
OK285020.1
OK285021.1
OK285022.1
OK285023.1
OK285024.1
OK285025.1
OK285026.1
OK285027.1
OK285028.1
OK285029.1
OK285030.1
OK285031.1
OK335125.1
OK335126.1
OK335127.1
OK335128.1
OK335129.1
OK335130.1
OK335131.1
OK335132.1
OK335133.1
OK335134.1
OK335135.1
OK335136.1
OK335137.1
OK335138.1
OK335139.1
OK335140.1
OK335141.1
OK335142.1
OK335143.1
OK335144.1
OK335145.1
OK335146.1
OK335147.1
OK335148.1
OK335149.1
OK335150.1
OK335151.1
OK335152.1
OK335153.1
OK335154.1
OK335155.1
OK335193.1
OK335194.1
OK335195.1
OK335196.1
OK335197.1
OK340850.1
MT791132.1
MT791133.1
MT791134.1
MT791135.1
MT791136.1
MT791137.1
MT791138.1
MT791139.1
MT791140.1
MT791141.1
MT791142.1
MT791143.1
MT791144.1
MT791145.1
MT791146.1
MT791147.1
MT791148.1
MT791149.1
MT791150.1
MT791151.1
MT791152.1
MT791153.1
MT791154.1
MT791155.1
MT791156.1
MT791157.1
MT791158.1
MT791159.1
MT791160.1
MT791161.1
MT791162.1
MT791163.1
MT791164.1
MT791165.1
MT791166.1
MT791167.1
MT791168.1
MT791169.1
MT791170.1
MT791171.1
MT791172.1
MT791173.1
MT791174.1
MT791175.1
MT791176.1
MT791177.1
MT791178.1
MT791179.1
MT791180.1
MT791181.1
MT791182.1
MT791183.1
MT791184.1
MT791185.1
MT791186.1
MT791187.1
MT791188.1
MT791189.1
MT791190.1
MT791191.1
MT791192.1
MT791193.1
MT791194.1
MT791195.1
MT791196.1
MT791197.1
MT791198.1
MT791199.1
MT791200.1
MT791201.1
MT791202.1
MT791203.1
MT791204.1
MT791205.1
MT791206.1
MT791207.1
MT791208.1
MT791209.1
MT791210.1
MT791211.1
MT791212.1
MT791213.1
MT791214.1
MT791215.1
MT791216.1
MW979757.1
MZ382579.1
MZ382580.1
MZ382581.1
MZ382582.1
MZ382583.1
MZ382584.1
MZ382585.1
MZ382586.1
MZ382587.1
MZ382588.1
MZ382589.1
MZ382590.1
MZ382591.1
MZ382592.1
MZ382593.1
MZ382594.1
MZ382595.1
MZ382596.1
MZ382597.1
MZ382598.1
MZ382599.1
MZ798146.1
MZ802994.1
MZ817086.1
MZ823445.1
OK067202.1
OK175733.1
OK175734.1
OK175735.1
OK175736.1
OK175737.1
OK175743.1
OK175744.1
OK175745.1
OK175746.1
OK175747.1
OK175748.1
OK175749.1
OK175750.1
OK175751.1
OK175752.1
OK175753.1
OK175754.1
OK175755.1
OK175756.1
OK175757.1
OK175758.1
OK175759.1
OK175760.1
OK175761.1
OK175762.1
OK175763.1
OK175764.1
OK175765.1
OK175766.1
OK175767.1
OK175768.1
OK175769.1
OK326784.1
OK326785.1
OK326786.1
OK326849.1
OK326850.1
OK326851.1
OK326852.1
OK326853.1
OK326895.1
OK326896.1
OK326897.1
OK326898.1
OK326899.1
OK326900.1
OK326901.1
OK331355.1
OK331363.1
MW246828.1
MW314047.1
MW438291.1
MZ444119.1
MZ444120.1
MZ444121.1
MZ444122.1
MZ444123.1
MZ444124.1
MZ444125.1
MZ444126.1
MZ444127.1
MZ444128.1
MZ444129.1
MZ444130.1
MZ444131.1
MZ444132.1
MZ444133.1
MZ444134.1
MZ444135.1
MZ444136.1
MZ444137.1
MZ444138.1
MZ444139.1
MZ566474.1
MZ687034.1
MZ848633.1
MZ923532.1
MZ923535.1
MZ923537.1
MZ923538.1
MZ923539.1
MZ923540.1
MZ923541.1
MZ923542.1
MZ923544.1
MZ923545.1
MZ923546.1
MZ923547.1
MZ923548.1
MZ923549.1
MZ923550.1
MZ923551.1
MZ923552.1
MZ923553.1
MZ923554.1
MZ923555.1
MZ923556.1
MZ923558.1
MZ923559.1
MZ923560.1
MZ923561.1
MZ923562.1
MZ923563.1
MZ923564.1
MZ923565.1
MZ923566.1
MZ923567.1
MZ923568.1
MZ923569.1
MZ923570.1
MZ923571.1
MZ923572.1
MZ923573.1
MZ923574.1
MZ923575.1
MZ923576.1
MZ923577.1
MZ923578.1
MZ923579.1
MZ923580.1
MZ923581.1
MZ923582.1
MZ923583.1
MZ923584.1
MZ923585.1
MZ923586.1
MZ923587.1
MZ923588.1
MZ923589.1
MZ923590.1
MZ923591.1
MZ923592.1
MZ923593.1
MZ923594.1
MZ923595.1
MZ923596.1
MZ923597.1
MZ923598.1
MZ923599.1
MZ923600.1
MZ923601.1
MZ923602.1
MZ923603.1
MZ923604.1
MZ923605.1
MZ923606.1
MZ923607.1
MZ923608.1
MZ923609.1
MZ923610.1
MZ923611.1
MZ923612.1
MZ923613.1
MZ923614.1
MZ923615.1
MZ923616.1
MZ923617.1
MZ923618.1
MZ923619.1
MZ923620.1
MZ923621.1
MZ923622.1
MZ923623.1
MZ923624.1
MZ923625.1
MZ923626.1
MZ923627.1
MZ923628.1
MZ923629.1
MZ923630.1
MZ923631.1
MZ923632.1
MZ923633.1
MZ923634.1
MZ923635.1
MZ923636.1
MZ923637.1
MZ923638.1
MZ923639.1
MZ923640.1
MZ923641.1
MZ923642.1
MZ923643.1
OK310700.1
OK310701.1
OK310702.1
OK310703.1
OK310704.1
OK310705.1
OK310706.1
OK310707.1
OK310708.1
OK310709.1
OK324071.1
OK324079.1
OK324087.1
OK324095.1
OK324100.1
OK324108.1
OK324119.1
OK324126.1
LC617933.1
LC617934.1
LC617935.1
LC617936.1
LC617937.1
LC649880.1
MT887290.1
MW435683.1
MW435684.1
MW435685.1
MW435686.1
MW435687.1
MW435688.1
MW435689.1
MW435690.1
MW435691.1
MW435692.1
MW435693.1
MW435694.1
MW435695.1
MW435696.1
MW435697.1
MW435698.1
MW435699.1
MW435700.1
MW435701.1
MW435702.1
MW435703.1
MW435704.1
MW435705.1
MW435706.1
MW435707.1
MW435708.1
MW435709.1
MW435710.1
MW435711.1
MW435712.1
MW435713.1
MW435714.1
MW435715.1
MW435716.1
MW435717.1
MW435718.1
MW435719.1
MW435720.1
MW435721.1
MW435722.1
MW435723.1
MW435724.1
MW435725.1
MW435726.1
MW435727.1
MW435728.1
MW435729.1
MW435730.1
MW435731.1
MW435732.1
MW435733.1
MW435734.1
MW435735.1
MW435736.1
MW435737.1
MW435738.1
MW435739.1
MW435740.1
MW435741.1
MW435742.1
MW435743.1
MW435744.1
MW435745.1
MW435746.1
MZ229306.1
MZ508302.1
MZ508303.1
MZ508304.1
MZ598514.1
LC649546.1
LC649547.1
MN443580.1
MT361877.1
MT361878.1
MT361879.1
MT361880.1
MT361881.1
MT361882.1
MT361883.1
MT361884.1
MT361885.1
MT361886.1
MT361887.1
MT361888.1
MT361889.1
MT361890.1
MT361891.1
MT361892.1
MT361893.1
MT361894.1
MT361895.1
MT361896.1
MT361897.1
MT361898.1
MT361899.1
MT361900.1
MT361901.1
MT361902.1
MT361903.1
MT361904.1
MT361905.1
MT361906.1
MT361907.1
MT361908.1
MT361909.1
MT361910.1
MT361911.1
MT361912.1
MT361913.1
MT361914.1
MT361915.1
MT361916.1
MT361917.1
MT361918.1
MT361919.1
MT361920.1
MT361921.1
MT361922.1
MT361923.1
MT361924.1
MT361925.1
MT361926.1
MT361927.1
MT361928.1
MT361929.1
MT361930.1
MT361931.1
MT361932.1
MT361933.1
MT361934.1
MT361935.1
MT361936.1
MT361937.1
MT361938.1
MT361939.1
MT361940.1
MT361941.1
MT361942.1
MT361943.1
MT361944.1
MT361945.1
MT361946.1
MT361947.1
MT361948.1
MT361949.1
MT361950.1
MT361951.1
MT361952.1
MT361953.1
MT361954.1
MT361955.1
MT361956.1
MT361957.1
MT361958.1
MT361959.1
MT361960.1
MT361961.1
MT361962.1
MW196697.1
MW196698.1
MW196699.1
MW196700.1
MW196701.1
MW196702.1
MW196703.1
MW196704.1
MW196705.1
MW196706.1
MW196707.1
MW196708.1
MW196709.1
MW196710.1
MW196711.1
MW196712.1
MW196713.1
MW196714.1
MW196715.1
MW196716.1
MW196717.1
MW196718.1
MW196719.1
MW196720.1
MW196721.1
MW196722.1
MW196723.1
MW196724.1
MW196725.1
MW196726.1
MW196727.1
MW196728.1
MW196729.1
MW196730.1
MW196731.1
MW196732.1
MW196733.1
MW196734.1
MW196735.1
MW196736.1
MW196737.1
MW314023.1
MW314026.1
MW314029.1
MW314032.1
MW314035.1
MW436632.1
MW436633.1
MW436634.1
MW436635.1
MW436636.1
MW436637.1
MW436638.1
MW436639.1
MW436643.1
MW436644.1
MW436645.1
MW436646.1
MW436647.1
MW436649.1
MW436650.1
MW436651.1
MW436652.1
MW548437.1
MW548438.1
MW810678.1
MW810679.1
MW810680.1
MW810681.1
MW810682.1
MW810683.1
MW810684.1
MW810685.1
MW810686.1
MW810687.1
MW810688.1
MW810689.1
MW810690.1
MW810691.1
MW810692.1
MW810693.1
MW810694.1
MW810695.1
MW817168.1
MW817169.1
MW817170.1
MW817171.1
MW817172.1
MW817173.1
MW817174.1
MW817175.1
MW817176.1
MW817177.1
MW817178.1
MW817179.1
MW817180.1
MW817181.1
MW817182.1
MW817183.1
MQ193562.1
MQ193563.1
MQ193579.1
MQ193580.1
MQ193581.1
MQ193582.1
MQ193583.1
MQ193584.1
MQ193585.1
MQ193586.1
MQ193587.1
MQ194026.1
MQ194027.1
MQ194028.1
MQ194029.1
MQ194030.1
MQ194031.1
MQ194032.1
MQ194033.1
MQ194034.1
MQ194035.1
MQ194036.1
MQ194037.1
MQ194038.1
MQ194039.1
MQ194040.1
MQ194041.1
MQ194195.1
MQ194196.1
MQ194197.1
MQ194198.1
MQ194199.1
MQ194200.1
MQ194201.1
MQ194202.1
MQ194203.1
MQ194204.1
MQ194205.1
MQ194206.1
MQ194207.1
MQ194238.1
MQ194239.1
MQ194240.1
MQ194241.1
MQ194242.1
MQ194243.1
MQ194244.1
MQ194245.1
MQ194246.1
MQ194247.1
MQ194257.1
MQ194258.1
MQ194259.1
MQ194260.1
MQ194261.1
MQ194262.1
MQ194263.1
MQ194264.1
MQ194265.1
MQ194266.1
MQ194267.1
MQ194268.1
MQ194269.1
MQ194270.1
MQ194271.1
MQ194272.1
MQ194273.1
MQ194274.1
MQ194275.1
MQ194276.1
MQ194277.1
MQ194278.1
MQ194279.1
MQ194280.1
MQ194281.1
MQ194282.1
MQ194283.1
MQ194284.1
MQ194285.1
MQ194286.1
MQ194287.1
MQ194288.1
MQ194289.1
MQ194290.1
MQ194291.1
MQ194318.1
MQ194319.1
MQ194320.1
MQ194321.1
MQ194322.1
MQ194323.1
MQ194324.1
MQ194325.1
MQ194326.1
MQ194327.1
MQ194328.1
MQ194329.1
MQ194330.1
MQ194344.1
MQ194345.1
MQ194346.1
MQ194347.1
MQ194348.1
MQ194349.1
MQ194350.1
MQ194351.1
MQ194352.1
MQ194353.1
MQ194354.1
MQ194355.1
MQ194356.1
MQ198501.1
MQ198502.1
MQ198503.1
MQ198504.1
MQ198505.1
MQ198506.1
MQ198507.1
MQ198508.1
MQ198509.1
MQ198510.1
MQ198511.1
MQ198512.1
MQ198513.1
MQ198514.1
MQ198515.1
MQ198516.1
MQ198670.1
MQ198671.1
MQ198672.1
MQ198673.1
MQ198674.1
MQ198675.1
MQ198676.1
MQ198677.1
MQ198678.1
MQ198679.1
MQ198680.1
MQ198681.1
MQ198682.1
MQ198713.1
MQ198714.1
MQ198715.1
MQ198716.1
MQ198717.1
MQ198718.1
MQ198719.1
MQ198720.1
MQ198721.1
MQ198722.1
MQ198732.1
MQ198733.1
MQ198734.1
MQ198735.1
MQ198736.1
MQ198737.1
MQ198738.1
MQ198739.1
MQ198740.1
MQ198741.1
MQ198742.1
MQ198743.1
MQ198744.1
MQ198745.1
MQ198746.1
MQ198747.1
MQ198748.1
MQ198749.1
MQ198750.1
MQ198751.1
MQ198752.1
MQ198753.1
MQ198754.1
MQ198755.1
MQ198756.1
MQ198757.1
MQ198758.1
MQ198759.1
MQ198760.1
MQ198761.1
MQ198762.1
MQ198763.1
MQ198764.1
MQ198765.1
MQ198766.1
MQ199599.1
MQ204628.1
MQ204629.1
MQ204630.1
MQ204631.1
MQ204632.1
MQ204633.1
MQ204634.1
MQ204635.1
MQ204636.1
MQ204637.1
MQ204638.1
MQ204639.1
MQ204640.1
MQ204641.1
MQ204642.1
MQ204688.1
MQ204689.1
MQ204690.1
MQ204691.1
MQ204692.1
MQ204693.1
MQ204694.1
MQ204695.1
MQ204696.1
MQ204697.1
MQ204698.1
MQ204699.1
MQ204700.1
MQ204713.1
MQ204714.1
MQ204715.1
MQ204716.1
MQ204717.1
MQ204718.1
MQ204719.1
MQ204720.1
MQ204721.1
MQ204722.1
MQ204723.1
MQ204724.1
MQ204725.1
MQ204798.1
MQ204799.1
MQ208856.1
MQ208857.1
MT272737.1
MT272738.1
MT272739.1
MT272740.1
MT942689.1
MT942690.1
MT942691.1
MT942692.1
MT942693.1
MT942694.1
MT942695.1
MT942696.1
MT942697.1
MT942698.1
MT942699.1
MT942700.1
MT951835.1
MT951836.1
MT951837.1
MT951838.1
MT951839.1
MT951840.1
MT951841.1
MT951842.1
MT951843.1
MT951844.1
MT951845.1
MT951846.1
MT951847.1
MT951848.1
MT951849.1
MT951850.1
MT951851.1
MT951852.1
MT951853.1
MT951854.1
MT951855.1
MT951856.1
MT951857.1
MT951858.1
MT951859.1
MT951860.1
MT951861.1
MT951862.1
MT951863.1
MT951864.1
MT951865.1
MT951866.1
MT951867.1
MT951868.1
MT951869.1
MT951870.1
MT951871.1
MT951872.1
MT951873.1
MT951874.1
MT951875.1
MT951876.1
MT951877.1
MT951878.1
MT951879.1
MT951880.1
MT951881.1
MT951882.1
MT951883.1
MT951884.1
MT951885.1
MT951886.1
MT951887.1
MT974479.1
MT974480.1
MT974481.1
MT974482.1
MT974483.1
MT974484.1
MT974485.1
MT974486.1
MT974487.1
MT974488.1
MT974489.1
MT974490.1
MW822766.1
MW822776.1
MW822777.1
MW822780.1
MW822797.1
MW822798.1
MW822805.1
MW822806.1
MW822809.1
MW822818.1
MW822819.1
MW822823.1
MW822825.1
MW822826.1
MW822832.1
MW822840.1
MW822856.1
MW822863.1
MW822867.1
MW822877.1
MW822886.1
MW822887.1
MW822890.1
MW822892.1
MZ708715.1
MZ708719.1
OK284571.1
OK284572.1
OK284573.1
OK284574.1
OK284575.1
OK284576.1
OK284577.1
OK284578.1
OK284579.1
OU466864.1
OU466865.1
OU466866.1
OU466868.1
OU466874.1
OU466879.1
7K4L_A
7MKD_P
7MKD_Q
7MKE_P
7MKE_Q
7MKI_P
7MKI_Q
7MKJ_P
7MKJ_Q
MT724794.1
MT724795.1
MT724796.1
MT724797.1
MT724798.1
MT724799.1
MT724800.1
MT724801.1
MT724802.1
MT724803.1
MT724804.1
MT724805.1
MT724806.1
MT724807.1
MT724808.1
MT724809.1
MT724810.1
MT724811.1
MT724812.1
MT724813.1
MT724814.1
MT724815.1
MT724816.1
MT724817.1
MT724818.1
MT724819.1
MT724820.1
MT724821.1
MT724822.1
MT724823.1
MT724824.1
MT724825.1
MT724826.1
MT724827.1
MT724828.1
MT724829.1
MT724830.1
MT724831.1
MT724832.1
MT724833.1
MT724834.1
MT724835.1
MT724836.1
MT724837.1
MT724838.1
MT724839.1
MT724840.1
MT724841.1
MT724842.1
MT724843.1
MT724844.1
MT724845.1
MT724846.1
MT724847.1
MT724848.1
MT724849.1
MT724850.1
MT724851.1
MT724852.1
MT724853.1
MT724854.1
MT724855.1
MT724856.1
MT724857.1
MT724858.1
MT724859.1
MT724860.1
MT724861.1
MT724862.1
MT724863.1
MT724864.1
MT724865.1
MT724866.1
MT724867.1
MT724868.1
MT724869.1
MT724870.1
MT724871.1
MT724872.1
MT724873.1
MT724874.1
MT724875.1
MT724876.1
MT724877.1
MT724878.1
MT724879.1
MT724880.1
MT724881.1
MT724882.1
MT724883.1
MT724884.1
MT724885.1
MT724886.1
MT724887.1
MT724888.1
MT724889.1
MT724890.1
MT724891.1
MT724892.1
MT724893.1
MT724894.1
MT724895.1
MT724896.1
MT724897.1
MT724898.1
MT724899.1
MT724900.1
MT724901.1
MT724902.1
MT724903.1
MT724904.1
MT724905.1
MT724906.1
MT724907.1
MT724908.1
MT724909.1
MT724910.1
MT724911.1
MT724912.1
MT724913.1
MT724914.1
MT724915.1
MT724916.1
MT724917.1
MT724918.1
MT724919.1
MT724920.1
MT724921.1
MT724922.1
MT724923.1
MT724924.1
MT724925.1
MT724926.1
MT724927.1
MT724928.1
MT724929.1
MT724930.1
MT724931.1
MT724932.1
MT724933.1
MT724934.1
MT724935.1
MT724936.1
MT724937.1
MT724938.1
MT724939.1
MT724940.1
MT724941.1
MT724942.1
MT724943.1
MT724944.1
MT724945.1
MT724946.1
MT724947.1
MT724948.1
MT724949.1
MT724950.1
MT724951.1
MT724952.1
MT724953.1
MT724954.1
MT724955.1
MT724956.1
MT724957.1
MT724958.1
MT724959.1
MT724960.1
MT724961.1
MT724962.1
MT724963.1
MT724964.1
MT724965.1
MT724966.1
MT724967.1
MT724968.1
MT724969.1
MT724970.1
MT724971.1
MT724972.1
MT724973.1
MT724974.1
MT724975.1
MT724976.1
MT724977.1
MT724978.1
MT724979.1
MT724980.1
MT724981.1
MT724982.1
MT724983.1
MT724984.1
MT724985.1
MT724986.1
MT724987.1
MT724988.1
MT724989.1
MT724990.1
MT724991.1
MT724992.1
MT724993.1
MT724994.1
MT724995.1
MT724996.1
MT724997.1
MT724998.1
MT724999.1
MT725000.1
MT725001.1
MT725002.1
MT725003.1
MT725004.1
MT725005.1
MT725006.1
MT725007.1
MT725008.1
MT725009.1
MT725010.1
MT725011.1
MT725012.1
MT725013.1
MT725014.1
MT725015.1
MT725016.1
MT725017.1
MT725018.1
MT725019.1
MT725020.1
MT725021.1
MT725022.1
MT725023.1
MT725024.1
MT725025.1
MT725026.1
MT725027.1
MT725028.1
MT725029.1
MT725030.1
MT725031.1
MT725032.1
MT725033.1
MT725034.1
MT725035.1
MT725036.1
MT725037.1
MT725038.1
MT725039.1
MT725040.1
MT725041.1
MT725042.1
MT725043.1
MT725044.1
MT725045.1
MT725046.1
MT725047.1
MT725048.1
MT725049.1
MT725050.1
MT725051.1
MT725052.1
MT725053.1
MT725054.1
MT725055.1
MT725056.1
MT725057.1
MT725058.1
MT725059.1
MT725060.1
MT725061.1
MT725062.1
MT725063.1
MT725064.1
MT725065.1
MT725066.1
MT725067.1
MT725068.1
MT725069.1
MT725070.1
MT725071.1
MT725072.1
MT725073.1
MT725074.1
MT725075.1
MT725076.1
MT725077.1
MT725078.1
MT725079.1
MT725080.1
MT725081.1
MT725082.1
MT725083.1
MT725084.1
MT725085.1
MT725086.1
MT725087.1
MT725088.1
MT725089.1
MT725090.1
MT725091.1
MT725092.1
MT725093.1
MT725094.1
MT725095.1
MT725096.1
MT725097.1
MT725098.1
MT725099.1
MT725100.1
MT725101.1
MT725102.1
MT725103.1
MT725104.1
MT725105.1
MT725106.1
MT725107.1
MT725108.1
MT725109.1
MT725110.1
MT725111.1
MT725112.1
MT725113.1
MT725114.1
MT725115.1
MT725116.1
MT725117.1
MT725118.1
MT725119.1
MT725120.1
MT725121.1
MT725122.1
MT725123.1
MT725124.1
MT725125.1
MT725126.1
MT725127.1
MT725128.1
MT725129.1
MT725130.1
MT725131.1
MT725132.1
MT725133.1
MT725134.1
MT725135.1
MT725136.1
MT725137.1
MT725138.1
MT725139.1
MT725140.1
MT725141.1
MT725142.1
MT725143.1
MT725144.1
MT725145.1
MT725146.1
MT725147.1
MT725148.1
MT725149.1
MT725150.1
MT725151.1
MT725152.1
MT725153.1
MT725154.1
MT725155.1
MT725156.1
MT725157.1
MT725158.1
MT725159.1
MT725160.1
MT725161.1
MT725162.1
MT725163.1
MT725164.1
MT725165.1
MT725166.1
MT725167.1
MT725168.1
MT725169.1
MT725170.1
MT725171.1
MT725172.1
MT725173.1
MT725174.1
MT725175.1
MT725176.1
MT725177.1
MT725178.1
MT725179.1
MT725180.1
MT725181.1
MT725182.1
MT725183.1
MT725184.1
MT725185.1
MT725186.1
MT725187.1
MT725188.1
MT725189.1
MT725190.1
MT725191.1
MT725192.1
MT725193.1
MT725194.1
MT725195.1
MT725196.1
MT725197.1
MT725198.1
MT725199.1
MT725200.1
MT725201.1
MT725202.1
MT725203.1
MT725204.1
MT725205.1
MT725206.1
MT725207.1
MT725208.1
MT725209.1
MT725210.1
MT725211.1
MT725212.1
MT725213.1
MT725214.1
MT725215.1
MT725216.1
MT725217.1
MT725218.1
MT725219.1
MT725220.1
MT725221.1
MT725222.1
MT725223.1
MT725224.1
MT725225.1
MT725226.1
MT725227.1
MT725228.1
MT725229.1
MT725230.1
MT725231.1
MT725232.1
MT725233.1
MT725234.1
MT725235.1
MT725236.1
MT725237.1
MT725238.1
MT725239.1
MT725240.1
MT725241.1
MT725242.1
MT725243.1
MT725244.1
MT725245.1
MT725246.1
MT725247.1
MT725248.1
MT725249.1
MT725250.1
MT725251.1
MT725252.1
MT725253.1
MT725254.1
MT725255.1
MT725256.1
MT725257.1
MT725258.1
MT725259.1
MT725260.1
MT725261.1
MT725262.1
MT725263.1
MT725264.1
MT725265.1
MT725266.1
MT725267.1
MT725268.1
MT725269.1
MT725270.1
MT725271.1
MT725272.1
MT725273.1
MT725274.1
MT725275.1
MT725276.1
MT725277.1
MT725278.1
MT725279.1
MT725280.1
MT725281.1
MT725282.1
MT725283.1
MT725284.1
MT725285.1
MT725286.1
MT725287.1
MT725288.1
MT725289.1
MT725290.1
MT725291.1
MT725292.1
MT725293.1
MT725294.1
MT725295.1
MT725296.1
MT725297.1
MT725298.1
MT725299.1
MT725300.1
MT725301.1
MT725302.1
MT725303.1
MT725304.1
MT725305.1
MT725306.1
MT725307.1
MT725308.1
MT725309.1
MT725310.1
MT725311.1
MT725312.1
MT725313.1
MT725314.1
MT725315.1
MT725316.1
MT725317.1
MT725318.1
MT725319.1
MT725320.1
MT725321.1
MT725322.1
MT725323.1
MT725324.1
MT725325.1
MT725326.1
MT725327.1
MT725328.1
MT725329.1
MT725330.1
MT725331.1
MT725332.1
MT725333.1
MT725334.1
MT725335.1
MT725336.1
MT725337.1
MT725338.1
MT725339.1
MT725340.1
MT725341.1
MT725342.1
MT725343.1
MT725344.1
MT725345.1
MT725346.1
MT725347.1
MT725348.1
MT725349.1
MT725350.1
MT725351.1
MT725352.1
MT725353.1
MT725354.1
MT725355.1
MT725356.1
MT725357.1
MT725358.1
MT725359.1
MT725360.1
MT725361.1
MT725362.1
MT725363.1
MT725364.1
MT725365.1
MT725366.1
MT725367.1
MT725368.1
MT725369.1
MT725370.1
MT725371.1
MT725372.1
MT725373.1
MT725374.1
MT725375.1
MT725376.1
MT725377.1
MT725378.1
MT725379.1
MT725380.1
MT725381.1
MT725382.1
MT725383.1
MT725384.1
MT725385.1
MT725386.1
MT725387.1
MT725388.1
MT725389.1
MT725390.1
MT725391.1
MT725392.1
MT725393.1
MT725394.1
MT725395.1
MT725396.1
MT725397.1
MT725398.1
MT725399.1
MT725400.1
MT725401.1
MT725402.1
MT725403.1
MT725404.1
MT725405.1
MT725406.1
MT725407.1
MT725408.1
MT725409.1
MT725410.1
MT725411.1
MT725412.1
MT725413.1
MT725414.1
MT725415.1
MT725416.1
MT725417.1
MT725418.1
MT725419.1
MT725420.1
MT725421.1
MT725422.1
MT725423.1
MT725424.1
MT725425.1
MT725426.1
MT725427.1
MT725428.1
MT725429.1
MT725430.1
MT725431.1
MT725432.1
MT725433.1
MT725434.1
MT725435.1
MT725436.1
MT725437.1
MT725438.1
MT725439.1
MT725440.1
MT725441.1
MT725442.1
MT725443.1
MT725444.1
MT725445.1
MT755613.1
MT755614.1
MT755615.1
MT755616.1
MT755617.1
MT759721.1
MT759722.1
MT759723.1
MT759724.1
MT759725.1
MT759726.1
MT759727.1
MT759728.1
MT759729.1
MT759730.1
MT759731.1
MT759732.1
MT759733.1
MT759734.1
MT759735.1
MT759736.1
MT759737.1
MT759738.1
MT759739.1
MT759740.1
MT759741.1
MT768062.1
MT769247.1
MT769248.1
MT769249.1
MT769250.1
MT769251.1
MT777449.1
MT780253.1
MT780254.1
MT780255.1
MT780256.1
MT780257.1
MT780258.1
MT780259.1
MT780260.1
MT780261.1
MT782310.1
MT782311.1
MT782312.1
MT782313.1
MT782314.1
MT782315.1
MT782316.1
MT782317.1
MT782318.1
MT782319.1
MT782320.1
MT783246.1
MT813054.1
MT813055.1
MT813056.1
MT813057.1
MT813058.1
MT813059.1
MT813060.1
MT813061.1
MT813062.1
MT813063.1
MT813064.1
MW620481.1
MW620482.1
MW620483.1
MW620484.1
MW620485.1
MW620486.1
MW620487.1
MW620488.1
MW620489.1
MW620490.1
MW620491.1
MW620492.1
MW620493.1
MW620494.1
MW620495.1
MW620496.1
MW620497.1
MW620498.1
MW620499.1
MW620500.1
MW620501.1
MW620502.1
MW620503.1
MW620504.1
MW620505.1
MW620506.1
MW620507.1
MW620508.1
MW620509.1
MW620510.1
MW620511.1
MW620512.1
MW620513.1
MW620514.1
MW620515.1
MW620516.1
MW620517.1
MW620518.1
MW620519.1
MW620520.1
MW620521.1
MW620522.1
MW620523.1
MW620524.1
MW620525.1
MW620526.1
MW620527.1
MW620528.1
MW620529.1
MW620530.1
MW620531.1
MW620532.1
MW620533.1
MW620534.1
MW620535.1
MW620536.1
MW620537.1
MW620538.1
MW620539.1
MW620540.1
MW620541.1
MW620542.1
MW620543.1
MW620544.1
MW620545.1
MW620546.1
MW620547.1
MW620548.1
MW620549.1
MW620550.1
MW620551.1
MW620552.1
MW620553.1
MW620554.1
MW620555.1
MW620556.1
MW620557.1
MW620558.1
MW620559.1
MW620560.1
MW620561.1
MW620562.1
MW620563.1
MW620564.1
MW620565.1
MW620566.1
MW620567.1
MW620568.1
MW620569.1
MW620570.1
MW620571.1
MW620572.1
MW620573.1
MW620574.1
MW620575.1
MW620576.1
MW620577.1
MW620578.1
MW620579.1
MW620580.1
MW620581.1
MW620582.1
MW620583.1
MW620584.1
MW620585.1
MW620586.1
MW620587.1
MW620588.1
MW620589.1
MW620590.1
MW620591.1
MW620592.1
MW620593.1
MW620594.1
MW620595.1
MW620596.1
MW620597.1
MW620598.1
MW620599.1
MW620600.1
MW620601.1
MW620602.1
MW620603.1
MW620604.1
MW620605.1
MW620606.1
MW620607.1
MW620608.1
MW620609.1
MW620610.1
MW620611.1
MW620612.1
MW620613.1
MW620614.1
MW620615.1
MW620616.1
MW620617.1
MW620618.1
MW620619.1
MW620620.1
MW620621.1
MW620622.1
MW620623.1
MW620624.1
MW620625.1
MW620626.1
MW620627.1
MW620628.1
MW620629.1
MW620630.1
MW620631.1
MW620632.1
MW620633.1
MW620634.1
MW620635.1
MW620636.1
MW620637.1
MW620638.1
MW620639.1
MW620640.1
MW620641.1
MW620642.1
MW620643.1
MW620644.1
MW620645.1
MW620646.1
MW620647.1
MW620648.1
MW620649.1
MW620650.1
MW620651.1
MW620652.1
MW620653.1
MW620654.1
MW620655.1
MW620656.1
MW620657.1
MW620658.1
MW620659.1
MW620660.1
MW620661.1
MW620662.1
MW620663.1
MW620664.1
MW620665.1
MW620666.1
MW620667.1
MW620668.1
MW620669.1
MW620670.1
MW620671.1
MW620672.1
MW620673.1
MW620674.1
MW620675.1
MW620676.1
MW620677.1
MW620678.1
MW620679.1
MW620680.1
MW620681.1
MW620682.1
MW620683.1
MW620684.1
MW620685.1
MW620686.1
MW620687.1
MW620688.1
MW620689.1
MW620690.1
MW620691.1
MW620692.1
MW620693.1
MW620694.1
MW620695.1
MW620696.1
MW620697.1
MW620698.1
MW620699.1
MW620700.1
MW620701.1
MW620702.1
MW620703.1
MW620704.1
MW620705.1
MW620706.1
MW620707.1
MW620708.1
MW620709.1
MW620710.1
MW620711.1
MW620712.1
MW620713.1
MW620714.1
MW620715.1
MW620716.1
MW620717.1
MW620718.1
MW620719.1
MW620720.1
MW620721.1
MW620722.1
MW620723.1
MW620724.1
MW620725.1
MW620726.1
MW620727.1
MW620728.1
MW620729.1
MW620730.1
MW620731.1
MW620732.1
MW620733.1
MW620734.1
MW620735.1
MW620736.1
MW620737.1
MW620738.1
MW620739.1
MW620740.1
MW620741.1
MW620742.1
MW620743.1
MW620744.1
MW620745.1
MW620746.1
MW620747.1
MW620748.1
MW620749.1
MW620750.1
MW620751.1
MW620752.1
MW620753.1
MW620754.1
MW620755.1
MW620756.1
MW620757.1
MW620758.1
MW620759.1
MW620760.1
MW620761.1
MW620762.1
MW620763.1
MW620764.1
MW620765.1
MW620766.1
MW620767.1
MW620768.1
MW620769.1
MW620770.1
MW620771.1
MW620772.1
MW620773.1
MW620774.1
MW620775.1
MW620776.1
MW620777.1
MW620778.1
MW620779.1
MW620780.1
MW620781.1
MW620782.1
MW620783.1
MW620784.1
MW620785.1
MW620786.1
MW620787.1
MW620788.1
MW620789.1
MW620790.1
MW620791.1
MW620792.1
MW620793.1
MW620794.1
MW620795.1
MW620796.1
MW620797.1
MW620798.1
MW620799.1
MW620800.1
MW620801.1
MW620802.1
MW620803.1
MW620804.1
MW620805.1
MW620806.1
MW940496.1
MZ169061.1
MZ475055.1
MZ475056.1
MZ475057.1
MZ475058.1
MZ475059.1
MZ605429.1
MZ605430.1
MZ605431.1
OK148442.1
OK148443.1
PA263805.1
PA263806.1
PA263807.1
PA263808.1
PA263809.1
PA263810.1
PA263811.1
PA265123.1
PA265124.1
PA265125.1
PA265126.1
PA265127.1
PA265137.1
PA265138.1
PA265139.1
PA265140.1
PA265141.1
MT199563.1
MT199564.1
MT199565.1
MT199566.1
MT199567.1
MT199568.1
MT199569.1
MT199570.1
MT199571.1
MT199572.1
MT199573.1
MT199574.1
MT199575.1
MT199576.1
MT199577.1
MT199578.1
MT199579.1
MT199580.1
MT199581.1
MT199582.1
MT199583.1
MT199584.1
MT199585.1
MT199586.1
MT199587.1
MT199588.1
MT199589.1
MT199590.1
MW147485.1
MW147486.1
MZ219645.1
MZ219646.1
MZ501563.1
MZ501564.1
MZ556230.1
OK271080.1
OK271081.1
OK271082.1
OK271083.1
OK271084.1
OK271085.1
OK271086.1
OK271087.1
OK271088.1
OK271089.1
OK271090.1
OK271091.1
OK271092.1
OK271093.1
OK271094.1
OK271095.1
OK271096.1
OK271097.1
OK271098.1
OK271099.1
OK271100.1
OK271101.1
OK271102.1
OK271103.1
OK271104.1
OK271105.1
MT780732.1
MT780733.1
MT780734.1
MT780735.1
MT780736.1
MT780737.1
MT780738.1
MT780739.1
MT780740.1
MT780741.1
MT780742.1
MT780743.1
MT780744.1
MT790348.1
MT790349.1
MT790350.1
MT790351.1
MT790352.1
MT790353.1
MT790354.1
MT790355.1
MT790356.1
MT797135.1
MT797136.1
MT797137.1
MT797138.1
MT797139.1
MT797140.1
MT797141.1
MT797142.1
MT797143.1
MT797144.1
MT797145.1
MT797146.1
MT797147.1
MT797148.1
MT797149.1
MT797150.1
MT797151.1
MT797152.1
MT797153.1
MT797154.1
MT797155.1
MT797156.1
MT797157.1
MT797158.1
MT797159.1
MT797160.1
MT797161.1
MT797162.1
MT797163.1
MT797164.1
MT797165.1
MT797166.1
MT797167.1
MT797168.1
MT797169.1
MT797170.1
MT937252.1
MT937253.1
MW703496.1
MZ673485.1
MZ673486.1
MZ673487.1
MZ673488.1
MZ673489.1
MZ673490.1
MZ673491.1
MZ673492.1
MZ673493.1
MZ673494.1
MZ673495.1
MZ673496.1
MZ673497.1
MZ673498.1
MZ673499.1
MZ673500.1
MZ673501.1
MZ673502.1
MZ673503.1
MZ673504.1
MZ673505.1
MZ673506.1
MZ673507.1
MZ673508.1
MZ673509.1
MZ673510.1
MZ673511.1
MZ673512.1
MZ673513.1
MZ673514.1
MZ673515.1
MZ673516.1
MZ673517.1
MZ673518.1
MZ673519.1
MZ673520.1
MZ673521.1
MZ673522.1
MZ673523.1
MZ673524.1
MZ673525.1
MZ673526.1
MZ673527.1
MZ673528.1
MZ673529.1
MZ673530.1
MZ673532.1
MZ673533.1
MZ673534.1
MZ673535.1
MZ673536.1
MZ673537.1
MZ673538.1
MZ673539.1
MZ673540.1
MZ673541.1
MZ673542.1
MZ673543.1
MZ673544.1
MZ673545.1
MZ673546.1
MZ673547.1
MZ673548.1
MZ673551.1
OK217170.1
OK217178.1
OK217186.1
OK217193.1
OK217194.1
OK217239.1
OK217240.1
OK217248.1
OK217255.1
OK217256.1
OK235635.1
OK235644.1
OK235657.1
OK236007.1
OK253025.1
MT791042.1
MT791043.1
MT791044.1
MT791045.1
MT791046.1
MT791047.1
MT791048.1
MW452615.1
MW452616.1
MW452617.1
MW452618.1
MW452619.1
MW452620.1
MW452621.1
MW452622.1
MW452623.1
MW452624.1
MW452625.1
MW452626.1
MW452627.1
MW452628.1
MW452629.1
MW452630.1
MW452631.1
MW452632.1
MW452633.1
MW452634.1
MW452635.1
MW452636.1
MW452637.1
MW452638.1
MW452651.1
MW452652.1
MW452653.1
MW452654.1
MW452655.1
MW452656.1
MW452657.1
MW452658.1
MW452659.1
MW452660.1
MW452661.1
MW452662.1
MW669845.1
MW669846.1
MW669847.1
MW669848.1
MW669849.1
MW669850.1
MW669851.1
MW669852.1
MW669853.1
MW669854.1
MW669855.1
MW669856.1
MZ344568.1
MZ344569.1
MZ344570.1
MZ344571.1
MZ344572.1
MZ358864.1
MZ363939.1
MZ363954.1
MZ984226.1
MZ984227.1
MZ984228.1
MZ984229.1
MZ984230.1
MZ984231.1
MZ984232.1
MZ984233.1
MZ984234.1
MZ984235.1
MZ984236.1
MZ984237.1
MZ984238.1
MZ984239.1
MZ984240.1
MZ984241.1
MZ984242.1
MZ984243.1
MZ984244.1
MZ984245.1
MZ984246.1
MZ984247.1
MZ984248.1
MZ984249.1
MZ984250.1
MZ984251.1
MZ984252.1
MZ984253.1
MZ984254.1
MZ984255.1
MZ984256.1
MZ984257.1
MZ984258.1
MZ984259.1
MZ984260.1
MZ984261.1
MZ984262.1
MZ984263.1
MZ984264.1
MZ984265.1
MZ984266.1
MZ984267.1
MZ984268.1
MZ984269.1
MZ984270.1
MZ984271.1
MZ984272.1
MZ984273.1
MZ984274.1
MZ984275.1
MZ984276.1
MZ984277.1
MZ984278.1
MZ984279.1
MZ984280.1
MZ984281.1
MZ984282.1
MZ984283.1
MZ984284.1
MZ984285.1
MZ984286.1
MZ984287.1
MZ984288.1
MZ984289.1
MZ984290.1
MZ984291.1
MZ984292.1
MZ984293.1
MZ984294.1
MZ984295.1
MZ984296.1
MZ984297.1
MZ984298.1
MZ984299.1
MZ984300.1
MZ984301.1
MZ984302.1
MZ984303.1
MZ984304.1
MZ984305.1
MZ984306.1
MZ984307.1
MZ984308.1
MZ984309.1
MZ984310.1
MZ984311.1
MZ984312.1
MZ984313.1
MZ984314.1
MZ984315.1
MZ984316.1
MZ984317.1
MZ984318.1
MZ984319.1
MZ984320.1
MZ984321.1
MZ984322.1
MZ984323.1
OK216933.1
OK216934.1
OK216935.1
OK216936.1
OK216937.1
OK216938.1
OK216939.1
OK216940.1
OK216941.1
OK216942.1
OK216943.1
OK216944.1
OK216945.1
OK216946.1
OK216947.1
OK216948.1
OK216949.1
OK216950.1
OK216951.1
OK216952.1
OK216953.1
OK216954.1
OK216955.1
OK216956.1
OK216957.1
OK216958.1
OK216959.1
OK216960.1
OK216961.1
OK216962.1
OK216963.1
OK216964.1
OK216965.1
OK216966.1
OK216967.1
OK216968.1
OK216969.1
OK216970.1
OK216971.1
OK216972.1
OK216973.1
OK216974.1
OK216975.1
OK216976.1
OK216977.1
OK216978.1
OK216979.1
OK216980.1
OK216981.1
OK216982.1
OK216983.1
OK216984.1
OK216985.1
OK216986.1
OK216987.1
OK216988.1
OK216989.1
OK216990.1
OK216991.1
OK216992.1
OK216993.1
OK216994.1
OK216995.1
OK216996.1
OK216997.1
OK216998.1
OK216999.1
OK217000.1
OK217001.1
OK217002.1
OK217003.1
OK217004.1
OK217005.1
OK217006.1
OK217007.1
OK217008.1
OK217009.1
OK217010.1
OK217011.1
OK217012.1
OK217013.1
OK217014.1
OK217015.1
OK217016.1
OK217017.1
OK217023.1
OK217024.1
OK217025.1
OK217026.1
OK217027.1
OK217028.1
OK217029.1
OK217030.1
OK217031.1
OK217032.1
OK217033.1
OK217034.1
OK217035.1
OK217036.1
OK217037.1
OK217038.1
OK217039.1
OK217040.1
OK217041.1
OK217043.1
OK217044.1
OK217045.1
OK217046.1
OK217047.1
OK217048.1
OK217049.1
OK217050.1
OK217051.1
OK217052.1
OK217053.1
OK217054.1
OK217055.1
OK217056.1
OK217057.1
OK217058.1
OK217059.1
OK217060.1
OK217061.1
OK217062.1
OK217063.1
OK217064.1
OK217065.1
OK217066.1
OK217067.1
OK217068.1
OK217069.1
OK217070.1
OK217071.1
OK217072.1
OK217073.1
OK217074.1
OK217075.1
OK217076.1
OK217077.1
OK217078.1
OK217079.1
OK217080.1
OK217088.1
OK217096.1
OK217097.1
OK217098.1
OK217099.1
OK217107.1
OK217108.1
LC544043.1
LC544044.1
LC544045.1
LC544046.1
LC544047.1
LC544048.1
LC544049.1
LC544050.1
LC544051.1
LC544052.1
LC544053.1
LC544054.1
LC544055.1
LC544056.1
LC544057.1
LC544058.1
LC544059.1
LC544060.1
LC544061.1
LC544062.1
LC544063.1
LC544064.1
LC544065.1
LC544066.1
LC544067.1
LC544068.1
LC544069.1
LC544070.1
LC544071.1
LC544072.1
LC544073.1
LC544074.1
LC544075.1
LC544076.1
LC544077.1
LC544078.1
LC544079.1
LC544080.1
LC567884.1
LC567885.1
LC567886.1
LC567887.1
LC567888.1
LC567889.1
LC567890.1
LC637748.1
LC637749.1
LC637750.1
LC637751.1
LC637752.1
LC637753.1
LC637754.1
MW123050.1
MW123051.1
MW123052.1
MW123053.1
MW123054.1
MW451088.1
MW451089.1
MW451090.1
MW451091.1
MW451092.1
MW451093.1
MW451094.1
MW451095.1
MW451096.1
MW451097.1
MW451098.1
MW451099.1
MW451100.1
MW451101.1
MW451102.1
MW451103.1
MW451104.1
MW451105.1
MW451106.1
MW451107.1
MW451108.1
MW451109.1
MW451110.1
MW451111.1
MW574990.1
MW724714.1
MZ913438.1
MZ913439.1
MZ913440.1
MZ913441.1
MZ913442.1
MZ913443.1
MZ913444.1
MZ913445.1
MZ913446.1
MZ913447.1
MZ913448.1
MZ913449.1
MZ913450.1
MZ913451.1
MZ913452.1
MZ913453.1
MZ913454.1
MZ913455.1
MZ913456.1
MZ913457.1
MZ913458.1
MZ913459.1
MZ913460.1
MZ913461.1
MZ913462.1
MZ913463.1
MZ913464.1
MZ913465.1
MZ913466.1
MZ913467.1
MZ913468.1
MZ913469.1
MZ913470.1
MZ913471.1
MZ913472.1
MZ913473.1
MZ913474.1
MZ913475.1
MZ913476.1
MZ913477.1
MZ913478.1
MZ913479.1
MZ913480.1
MZ913481.1
MZ913482.1
MZ913483.1
MZ913484.1
MZ913485.1
MZ913486.1
MZ913487.1
MZ913488.1
MZ913489.1
MZ913490.1
MZ913491.1
MZ913492.1
MZ913493.1
MZ913494.1
MZ913495.1
MZ913496.1
MZ913497.1
MZ913498.1
MZ913499.1
MZ913500.1
MZ913501.1
MZ913502.1
MZ913503.1
MZ913504.1
MZ913505.1
MZ913506.1
MZ913507.1
MZ913508.1
MZ913509.1
MZ913510.1
MZ913511.1
MZ913512.1
MZ913513.1
MZ913514.1
MZ913515.1
MZ913516.1
MZ913517.1
MZ913518.1
MZ913519.1
MZ913520.1
MZ913521.1
MZ913522.1
MZ913523.1
MZ913524.1
MZ913525.1
MZ913526.1
MZ913527.1
MZ913528.1
MZ913529.1
MZ913530.1
MZ913531.1
MZ913532.1
MZ913533.1
MZ913534.1
MZ913535.1
MZ913536.1
MZ913537.1
MZ913538.1
MZ913539.1
MZ913540.1
MZ913541.1
MZ913542.1
MZ913543.1
MZ913544.1
MZ913545.1
MZ913546.1
MZ913547.1
MZ913548.1
MZ913549.1
MZ913550.1
MZ913551.1
MZ913552.1
MZ913553.1
MZ913554.1
MZ913555.1
MZ913556.1
MZ913557.1
MZ913558.1
MZ913559.1
MZ913560.1
MZ913561.1
MZ913562.1
MZ913563.1
MZ913564.1
MZ913565.1
MZ913566.1
MZ913567.1
MZ913568.1
MZ913569.1
MZ913570.1
MZ913571.1
MZ913572.1
MZ913573.1
MZ913574.1
MZ913575.1
MZ913576.1
MZ913577.1
MZ913578.1
MZ913579.1
MZ913580.1
MZ913581.1
MZ913582.1
MZ913583.1
MZ913584.1
MZ913585.1
MZ913586.1
MZ913587.1
MZ913588.1
MN122082.1
MN122084.1
MN122086.1
MN122088.1
MN122090.1
MN122092.1
MN122094.1
MN122096.1
MN122098.1
MN122100.1
OK175653.1
OK175654.1
OK175655.1
OK175656.1
OK175657.1
OK175658.1
OK175659.1
OK175660.1
OK175661.1
OK175662.1
OK175663.1
OK175664.1
OK175665.1
OK175666.1
OK175687.1
OU452323.1
OU452324.1
OU452325.1
OU452326.1
OU452327.1
OU452328.1
7EIZ_I
7EIZ_J
MN497249.1
MT942634.1
MW147359.1
MW147360.1
MW269533.1
MW401834.1
MW401835.1
MW401836.1
MW401837.1
MW401838.1
MW401839.1
MW401840.1
MW401841.1
MW401842.1
MW401843.1
MW401844.1
MW455460.1
MW971986.1
MW971987.1
MW971988.1
MW971989.1
MW971990.1
MW971991.1
MW971992.1
MW971993.1
MW971994.1
MW971995.1
MZ602153.1
MZ602154.1
MZ602156.1
MZ602161.1
MZ602164.1
MZ602166.1
MZ602167.1
MZ602168.1
MZ602170.1
MZ602171.1
MZ602175.1
MZ602176.1
MZ602178.1
MZ602180.1
MZ602184.1
MZ602185.1
MZ602186.1
MZ602188.1
MZ602189.1
MZ602190.1
MZ602191.1
MZ602192.1
MZ602197.1
MZ602198.1
MZ602200.1
MZ602203.1
MZ602204.1
MZ602206.1
MZ602207.1
MZ602214.1
MZ602227.1
MZ602228.1
MZ602229.1
MZ602230.1
MZ602234.1
MZ602237.1
MZ602238.1
MZ602245.1
MZ602246.1
MZ602247.1
MZ602248.1
MZ602249.1
MZ602252.1
MZ602254.1
MZ602255.1
MZ602259.1
MZ602261.1
MZ602262.1
MZ602265.1
MZ602266.1
MZ602267.1
MZ602268.1
MZ602269.1
MZ602271.1
MZ602275.1
MZ602276.1
MZ602279.1
MZ602280.1
MZ602282.1
MZ602283.1
MZ602289.1
MZ602292.1
MZ602295.1
MZ602296.1
MZ602299.1
MZ602300.1
MZ602305.1
MZ602306.1
MZ602309.1
MZ602313.1
MZ602317.1
MZ602320.1
MZ602321.1
MZ602322.1
MZ602329.1
MZ602331.1
MZ602335.1
MZ602336.1
MZ602339.1
MZ602341.1
MZ602343.1
MZ602345.1
MZ602347.1
MZ602349.1
MZ602354.1
MZ602356.1
MZ602358.1
MZ602359.1
MZ602366.1
MZ602367.1
MZ602370.1
MZ602371.1
MZ602374.1
MZ602376.1
MZ602381.1
MZ602383.1
MZ602384.1
MZ602386.1
MZ602393.1
MZ602395.1
MZ602396.1
MZ602398.1
MZ602399.1
MZ602401.1
MZ602403.1
MZ602405.1
MZ602410.1
MZ602411.1
MZ602414.1
MZ602417.1
MZ602420.1
MZ602423.1
MZ602425.1
MZ602430.1
MZ602435.1
MZ602437.1
MZ602442.1
MZ602444.1
MZ602447.1
MZ602450.1
MZ602455.1
MZ602457.1
MZ602461.1
MZ602463.1
MZ602465.1
MZ602466.1
MZ602469.1
MZ602470.1
MZ602471.1
MZ602473.1
MZ602474.1
MZ602476.1
MZ602479.1
MZ602480.1
MZ602481.1
MZ602483.1
MZ602488.1
MZ602493.1
MZ602497.1
MZ602500.1
MZ602503.1
MZ602504.1
MZ602507.1
MZ602508.1
MZ602509.1
MZ602512.1
MZ602518.1
MZ602520.1
MZ602521.1
MZ602524.1
MZ602525.1
MZ602526.1
MZ602529.1
MZ602531.1
MZ602538.1
MZ602542.1
MZ602543.1
MZ602544.1
MZ602548.1
MZ602549.1
MZ602552.1
MZ602557.1
MZ602558.1
MZ602560.1
MZ602563.1
MZ602566.1
MZ602567.1
MZ602568.1
MZ602570.1
MZ602573.1
MZ602574.1
MZ602576.1
MZ602578.1
MZ602580.1
MZ602582.1
MZ602583.1
MZ602584.1
MZ602587.1
MZ602592.1
MZ602599.1
MZ602600.1
MZ602601.1
MZ602602.1
MZ602604.1
MZ602606.1
MZ602614.1
MZ602616.1
MZ602617.1
MZ602618.1
MZ602622.1
MZ602632.1
MZ602634.1
MZ602636.1
MZ602638.1
MZ602639.1
MZ602641.1
MZ602643.1
MZ602650.1
MZ602655.1
MZ602656.1
MZ602660.1
MZ602662.1
MZ602663.1
MZ602665.1
MZ602666.1
MZ602669.1
MZ602671.1
MZ602672.1
MZ602673.1
MZ602674.1
MZ602675.1
MZ602676.1
MZ602677.1
MZ602681.1
MZ602682.1
MZ602684.1
MZ602689.1
MZ602691.1
MZ602692.1
MZ602695.1
MZ602696.1
MZ602701.1
MZ602705.1
MZ602708.1
MZ602711.1
MZ602712.1
MZ602714.1
MZ602715.1
MZ602716.1
MZ602718.1
MZ602725.1
MZ602727.1
MZ602728.1
MZ602729.1
MZ602732.1
MZ602735.1
MZ602736.1
MZ602738.1
MZ602739.1
MZ602741.1
MZ602743.1
MZ602744.1
MZ602745.1
MZ602746.1
MZ602748.1
MZ602750.1
MZ602755.1
MZ602756.1
MZ602757.1
MZ602759.1
MZ602765.1
MZ602767.1
MZ602771.1
MZ602772.1
MZ602773.1
MZ602774.1
MZ602776.1
MZ602777.1
MZ602780.1
MZ602783.1
MZ602784.1
MZ602790.1
MZ602791.1
MZ602794.1
MZ602796.1
MZ602798.1
MZ602801.1
MZ602806.1
MZ602807.1
MZ602808.1
MZ602813.1
MZ602814.1
MZ602817.1
MZ602822.1
MZ602823.1
MZ602824.1
MZ602825.1
MZ602829.1
MZ602830.1
MZ602833.1
MZ602834.1
MZ602835.1
MZ602838.1
MZ602839.1
MZ602845.1
MZ602847.1
MZ602848.1
MZ602850.1
MZ602852.1
MZ602859.1
MZ602861.1
MZ602862.1
MZ602870.1
MZ602872.1
MZ602877.1
MZ602878.1
MZ602880.1
MZ602887.1
MZ602891.1
MZ602892.1
MZ602894.1
MZ602896.1
MZ602897.1
MZ602900.1
MZ602901.1
MZ602904.1
MZ602907.1
MZ602908.1
MZ602909.1
MZ602910.1
MZ602911.1
MZ602912.1
MZ602913.1
MZ602915.1
MZ602916.1
MZ602917.1
MZ602918.1
MZ602920.1
MZ602921.1
MZ602923.1
MZ602924.1
MZ602926.1
MZ602932.1
MZ602933.1
MZ602937.1
MZ602938.1
MZ602942.1
MZ602944.1
MZ602948.1
MZ602949.1
MZ602953.1
MZ602955.1
MZ602956.1
MZ602957.1
MZ602962.1
MZ602965.1
MZ602968.1
MZ602973.1
MZ602977.1
MZ602979.1
MZ602983.1
MZ602985.1
MZ602990.1
MZ602996.1
MZ602997.1
MZ602999.1
MZ603000.1
MZ603001.1
MZ603005.1
MZ603008.1
MZ603010.1
MZ603013.1
MZ603014.1
MZ603018.1
MZ603020.1
MZ603021.1
MZ603022.1
MZ603026.1
MZ603030.1
MZ603034.1
MZ603036.1
MZ603038.1
MZ603043.1
MZ603047.1
MZ603055.1
MZ603058.1
MZ603060.1
MZ603065.1
MZ681469.1
MZ681470.1
MZ681471.1
OK017594.1
OK017595.1
OK017596.1
OK017597.1
OK017598.1
OK017599.1
OK017600.1
OK017601.1
OK017602.1
OK017603.1
OK017604.1
OK017605.1
OK017606.1
OK017607.1
OK017608.1
OK017609.1
OK017610.1
OK017611.1
OK017612.1
OK017613.1
OK017614.1
OK017615.1
OK017616.1
OK017617.1
OK017618.1
OK017619.1
OK017620.1
OK017621.1
OK017622.1
OK017623.1
OK017624.1
OK017625.1
OK017626.1
OK017627.1
OK017628.1
OK017629.1
OK017630.1
OK017631.1
OK017632.1
OK017633.1
OK017634.1
OK017635.1
OK017636.1
OK017637.1
OK017638.1
OK017639.1
OK017640.1
OK017641.1
OK017642.1
OK017643.1
OK017644.1
OK017645.1
OK017646.1
OK017647.1
OK017648.1
OK017649.1
OK017650.1
OK017651.1
OK017652.1
OK017653.1
OK017654.1
OK017655.1
OK017656.1
OK017657.1
OK017658.1
OK017659.1
OK017660.1
OK017661.1
OK017662.1
OK017663.1
OK017664.1
OK017665.1
OK017666.1
OK017667.1
OK017668.1
OK017669.1
OK017670.1
OK017671.1
OK017672.1
OK017673.1
OK017674.1
OK017675.1
OK017676.1
OK017677.1
OK017678.1
OK017679.1
OK017680.1
OK017681.1
OK017682.1
OK017683.1
OK017684.1
OK017685.1
OK017686.1
OK017687.1
OK017688.1
OK017689.1
OK017690.1
OK017691.1
OK017692.1
OK017693.1
OK017694.1
OK017695.1
OK017696.1
OK017697.1
OK017698.1
OK017699.1
OK017700.1
OK017701.1
OK017702.1
OK017703.1
OK017704.1
OK017705.1
OK017706.1
OK017707.1
OK017708.1
OK017709.1
OK017710.1
OK017711.1
OK017712.1
OK017713.1
OK017714.1
OK017715.1
OK017716.1
OK017717.1
OK017718.1
OK017719.1
OK017720.1
OK017721.1
OK017722.1
OK017723.1
OK017724.1
OK017725.1
OK017726.1
OK017727.1
OK017728.1
OK017729.1
OK017730.1
OK017731.1
OK017732.1
OK017733.1
OK017734.1
OK017735.1
OK017736.1
OK017737.1
OK017738.1
OK017739.1
OK017740.1
OK017741.1
OK017742.1
OK017743.1
OK017744.1
OK017745.1
OK017746.1
OK017747.1
OK017748.1
OK017749.1
OK017750.1
OK017751.1
OK017752.1
OK017753.1
OK017754.1
OK017755.1
OK017756.1
OK017757.1
OK017758.1
OK017759.1
OK017760.1
OK017761.1
OK017762.1
OK017763.1
OK017764.1
OK017765.1
OK017766.1
OK017767.1
OK017768.1
OK017769.1
OK017770.1
OK017771.1
OK017772.1
OK017773.1
OK017774.1
OK017775.1
OK017776.1
OK017777.1
OK017778.1
OK017779.1
OK017780.1
OK017781.1
OK017782.1
OK017783.1
OK017784.1
OK017785.1
OK017786.1
OK017787.1
OK017788.1
OK017789.1
OK017790.1
OK017791.1
OK173062.1
OK173063.1
OK173069.1
OK173070.1
OK173075.1
OK173076.1
OK173081.1
OK173082.1
OK173087.1
OK173088.1
OK173093.1
OK173094.1
OK173099.1
OK173100.1
OK173105.1
OK173106.1
OK173111.1
OK173112.1
OK173117.1
OK173118.1
OK173123.1
OK173124.1
OK173129.1
OK173130.1
OK173135.1
OK173136.1
OK173141.1
OK173142.1
OK173147.1
OK173148.1
OK173153.1
OK173154.1
OK173159.1
OK173160.1
OK173165.1
OK173166.1
OK173171.1
OK173172.1
OK173177.1
OK173178.1
OK173183.1
OK173184.1
OK173189.1
OK173190.1
OK173195.1
OK173196.1
OK173201.1
OK173202.1
OK173207.1
OK173208.1
OK173213.1
OK173214.1
OK173219.1
OK173220.1
OK173225.1
OK173226.1
OK173231.1
OK173232.1
OK173237.1
OK173238.1
OK173243.1
OK173244.1
OK173249.1
OK173250.1
OK173255.1
OK173256.1
OK173261.1
OK173262.1
OK173267.1
OK173268.1
OK173273.1
OK173274.1
MW711816.1
MW728097.1
MZ662828.1
MZ662829.1
MZ662830.1
MZ662831.1
MZ701711.1
MZ701712.1
MZ701713.1
MZ701714.1
MZ723793.1
MZ723794.1
MZ748469.1
MZ748470.1
MZ768862.1
MZ768863.1
MZ817085.1
MZ868205.1
OK147880.1
OK147881.1
OK147882.1
OK147883.1
OK147885.1
OK147886.1
OK147887.1
OK147888.1
OK147889.1
OK149240.1
OK149241.1
MT768061.1
MT793047.1
MW002438.1
MW699145.1
MW699146.1
MW699147.1
MW699148.1
MW699149.1
MW699150.1
MW699151.1
MW699152.1
MW699153.1
MW699154.1
MW699155.1
MW699156.1
MW699157.1
MW699158.1
MW699159.1
MW699160.1
MW699161.1
MW699162.1
MW699163.1
MW699164.1
MW699165.1
MW751975.1
MW751976.1
MW751977.1
MW826419.1
MZ218760.1
MZ706477.1
MZ706478.1
MZ706479.1
MZ706480.1
MZ706481.1
MZ706482.1
MZ706483.1
MZ706485.1
MZ706486.1
MZ706487.1
MZ706488.1
MZ706489.1
MZ706490.1
MZ706491.1
MZ706492.1
MZ706493.1
MZ706494.1
MZ706495.1
MZ706496.1
MZ706497.1
MZ706498.1
MZ706499.1
MZ706500.1
MZ706501.1
MZ706502.1
MZ706503.1
MZ706504.1
MZ706505.1
MZ706506.1
MZ706507.1
MZ706509.1
MZ706510.1
MZ706512.1
MZ706513.1
MZ706514.1
MZ706515.1
MZ706516.1
MZ706517.1
MZ706518.1
MZ706519.1
MZ706520.1
MZ706521.1
MZ706522.1
MZ706523.1
MZ706524.1
MZ706525.1
MZ706526.1
MZ706528.1
MZ706529.1
MZ706530.1
MZ706531.1
MZ706532.1
MZ706533.1
MZ706534.1
MZ706536.1
MZ706537.1
MZ706538.1
MZ706540.1
MZ706541.1
MZ706542.1
MZ706543.1
MZ706544.1
MZ706545.1
MZ706546.1
MZ706547.1
MZ706549.1
MZ706550.1
MZ706551.1
MZ706552.1
MZ706553.1
MZ706554.1
MZ706555.1
MZ706557.1
MZ706558.1
MZ706559.1
MZ706561.1
MZ706562.1
MZ706563.1
MZ706564.1
MZ706565.1
MZ706566.1
MZ706567.1
MZ706568.1
MZ706569.1
MZ706571.1
MZ706572.1
MZ706573.1
MZ706574.1
MZ706576.1
MZ706577.1
MZ706578.1
MZ706579.1
MZ706580.1
MZ706581.1
MZ706582.1
MZ706583.1
MZ706584.1
MZ706586.1
MZ706587.1
MZ706588.1
MZ706589.1
MZ706590.1
MZ706591.1
MZ706592.1
MZ706593.1
MZ706594.1
MZ706595.1
MZ706596.1
MZ706597.1
MZ706599.1
MZ706600.1
MZ706602.1
MZ706603.1
MZ706604.1
MZ706605.1
MZ706606.1
MZ706607.1
MZ706608.1
MZ706610.1
MZ706611.1
MZ706612.1
MZ706614.1
MZ706615.1
MZ706616.1
MZ706617.1
MZ706618.1
MZ706619.1
MZ706620.1
MZ706621.1
MZ706622.1
MZ706623.1
MZ706624.1
MZ706625.1
MZ706626.1
MZ706627.1
MZ706629.1
MZ706630.1
MZ706631.1
MZ706632.1
MZ706633.1
MZ706634.1
MZ706635.1
MZ706636.1
MZ706637.1
MZ706638.1
MZ706639.1
MZ706640.1
MZ706641.1
MZ706642.1
MZ706643.1
MZ706644.1
MZ706645.1
MZ706646.1
MZ706647.1
MZ706648.1
MZ706649.1
MZ706650.1
MZ706651.1
MZ706653.1
MZ706654.1
MZ706655.1
MZ706656.1
MZ706657.1
MZ706658.1
MZ706659.1
MZ706660.1
MZ706661.1
MZ706663.1
MZ706664.1
MZ706665.1
MZ706666.1
MZ706668.1
MZ706669.1
MZ706670.1
MZ706671.1
MZ706673.1
MZ706674.1
MZ706675.1
MZ706676.1
MZ706677.1
MZ706678.1
MZ706679.1
MZ706680.1
MZ706681.1
MZ706682.1
MZ706683.1
MZ706684.1
MZ706685.1
MZ706686.1
MZ706687.1
MZ706688.1
MZ706689.1
MZ706690.1
MZ706691.1
MZ706692.1
MZ706693.1
MZ706694.1
MZ706696.1
MZ706698.1
MZ706699.1
MZ706700.1
MZ706701.1
MZ706702.1
MZ706703.1
MZ706704.1
MZ706706.1
MZ706707.1
MZ706708.1
MZ706709.1
MZ706710.1
MZ706712.1
MZ706713.1
MZ706714.1
MZ706715.1
MZ706716.1
MZ706717.1
MZ706719.1
MZ706720.1
MZ706721.1
MZ706722.1
MZ706723.1
MZ706724.1
MZ706725.1
MZ706726.1
MZ706727.1
MZ706728.1
MZ706729.1
MZ706730.1
MZ706731.1
MZ706732.1
MZ706733.1
MZ706734.1
MZ706735.1
MZ706736.1
MZ706737.1
MZ706738.1
MZ706739.1
MZ706740.1
MZ706741.1
MZ706742.1
MZ706743.1
MZ706744.1
MZ706745.1
MZ706746.1
MZ706747.1
MZ706748.1
MZ706749.1
MZ706750.1
MZ706751.1
MZ706752.1
MZ706753.1
MZ706754.1
MZ706755.1
MZ706756.1
MZ706757.1
MZ706758.1
MZ706759.1
MZ706760.1
MZ706761.1
MZ706762.1
MZ706763.1
MZ706764.1
MZ706765.1
MZ706766.1
MZ706767.1
MZ706768.1
MZ706769.1
MZ706770.1
MZ706771.1
MZ706772.1
MZ706773.1
MZ706774.1
MZ706775.1
MZ706776.1
MZ706777.1
MZ706778.1
MZ706779.1
MZ706780.1
MZ706781.1
MZ706782.1
MZ706783.1
MZ706784.1
MZ706785.1
MZ706786.1
MZ706787.1
MZ706788.1
MZ706789.1
MZ706790.1
MZ706791.1
MZ706792.1
MZ706793.1
MZ706794.1
MZ706795.1
MZ706796.1
MZ706797.1
MZ706798.1
MZ706799.1
MZ706800.1
MZ706801.1
MZ706802.1
MZ706803.1
MZ706804.1
MZ706805.1
MZ706806.1
MZ706807.1
MZ706808.1
MZ706809.1
MZ706810.1
MZ706812.1
MZ706813.1
MZ706814.1
MZ706815.1
MZ706816.1
MZ706817.1
MZ706818.1
MZ706819.1
MZ706820.1
MZ706821.1
MZ706822.1
MZ706823.1
MZ706824.1
MZ706825.1
MZ706826.1
MZ706827.1
MZ706828.1
MZ706829.1
MZ706830.1
MZ706831.1
MZ706832.1
MZ706833.1
MZ706834.1
MZ706835.1
MZ706836.1
MZ706837.1
MZ706838.1
MZ706839.1
MZ706840.1
MZ706841.1
MZ706842.1
MZ706843.1
MZ706844.1
MZ706845.1
MZ706846.1
MZ706847.1
MZ706849.1
MZ706850.1
MZ706851.1
MZ706852.1
MZ706853.1
MZ706854.1
MZ706855.1
MZ706856.1
MZ706857.1
MZ706858.1
MZ706859.1
MZ706860.1
MZ706861.1
MZ706862.1
MZ706863.1
MZ706864.1
MZ706865.1
MZ706866.1
MZ706867.1
MZ706868.1
MZ706869.1
MZ706870.1
MZ706871.1
MZ706872.1
MZ706873.1
MZ706874.1
MZ706875.1
MZ706876.1
MZ706877.1
MZ706878.1
MZ706879.1
MZ706880.1
MZ706882.1
MZ706883.1
MZ706884.1
MZ706885.1
MZ706886.1
MZ706887.1
MZ706888.1
MZ706889.1
MZ706890.1
MZ706891.1
MZ706892.1
MZ706893.1
MZ706894.1
MZ706895.1
MZ706896.1
MZ706898.1
MZ706901.1
MZ706902.1
MZ706903.1
MZ706904.1
MZ706905.1
MZ706906.1
MZ706907.1
MZ706908.1
MZ706909.1
MZ706910.1
MZ706911.1
MZ706912.1
MZ706913.1
MZ706914.1
MZ706915.1
MZ706916.1
MZ706917.1
MZ706918.1
MZ706919.1
MZ706920.1
MZ706921.1
MZ706922.1
MZ706923.1
MZ706924.1
MZ706925.1
MZ706926.1
MZ706927.1
MZ706928.1
MZ706929.1
MZ706930.1
MZ706931.1
MZ706932.1
MZ706933.1
MZ706934.1
MZ706935.1
MZ706936.1
MZ706937.1
MZ706938.1
MZ706939.1
MZ706940.1
MZ706941.1
MZ852874.1
MZ852875.1
MZ852876.1
MZ852877.1
MZ852878.1
MZ852879.1
MZ852880.1
MZ852881.1
MZ852882.1
MZ852883.1
MZ852884.1
MZ852885.1
MZ852886.1
MZ852887.1
MZ852888.1
MZ852889.1
MZ852890.1
MZ852891.1
MZ852892.1
MZ852893.1
OK135667.1
OK135668.1
OK135669.1
OK135670.1
OK135671.1
OK135672.1
OK135673.1
OK135674.1
OK135675.1
OK135676.1
OK135677.1
OK135678.1
OK135679.1
OK135680.1
MT731757.1
MT732099.1
MT732100.1
MT732101.1
MT732102.1
MT732103.1
MT732104.1
MT732105.1
MT732106.1
MT732107.1
MT732108.1
MT732109.1
MT732110.1
MT732111.1
MT732112.1
MT732113.1
MT732114.1
MT732115.1
MT732116.1
MT747977.1
MT828010.1
MT828011.1
MT828012.1
MT828013.1
MT828014.1
MT828015.1
MT828016.1
MT828017.1
MT828018.1
MT828019.1
MT828020.1
MT828021.1
MT828022.1
MT828023.1
MT828024.1
MT828025.1
MT828026.1
MW464945.1
MW498975.1
MW498976.1
MW574110.1
MW574111.1
MW574112.1
MW574113.1
MW574114.1
MW574115.1
MW574116.1
MW574117.1
MW574118.1
MW574119.1
MZ824225.1
MZ824228.1
MZ824230.1
OK103764.1
OK103787.1
OK103789.1
OK103790.1
OK103792.1
OK103793.1
OK103795.1
OK103801.1
OK103802.1
OK103837.1
OK103838.1
OK103845.1
OK103846.1
OK103956.1
OK103957.1
OK103958.1
OK103959.1
OK103960.1
OK103961.1
OK103962.1
OK103963.1
OK103964.1
OK103965.1
OK103966.1
OK103967.1
OK103968.1
OK103969.1
OK104805.1
OK104806.1
MZ824215.1
MZ824216.1
MZ824217.1
MZ824218.1
MZ824219.1
MZ824220.1
OK090974.1
OK090975.1
OK090976.1
OK090977.1
OK090978.1
OK090979.1
OK090980.1
OK090981.1
OK090982.1
OK090983.1
OK090984.1
OK090985.1
OK090986.1
OK090987.1
OK091113.1
OK091121.1
OK092293.1
OK092561.1
OK092562.1
OK092563.1
OK095361.1
OK095362.1
OK095363.1
OK095364.1
OK095365.1
MN204073.1
MN204074.1
MN204075.1
MN204076.1
MN204077.1
MN204078.1
MN204079.1
MN204080.1
MN204081.1
MN204082.1
MN204083.1
MN204084.1
MN204085.1
MN204086.1
MN204087.1
MN204088.1
MN204089.1
MN204090.1
MN204091.1
MN204092.1
MN204093.1
MN204094.1
MN204095.1
MN204096.1
MN204097.1
MN204098.1
MN204099.1
MN204100.1
MN204101.1
MN204102.1
MN204103.1
MN204104.1
MN204105.1
MN204106.1
MN204107.1
MN204108.1
MN204109.1
MN204110.1
MN204111.1
MN204112.1
MN204113.1
MN204114.1
MN204115.1
MN204116.1
MN204117.1
MN204118.1
MN204119.1
MN204120.1
MN204121.1
MN204122.1
MN204123.1
MN204124.1
MN204125.1
MN204126.1
MN204127.1
MN204128.1
MN204129.1
MN204130.1
MN204131.1
MN204132.1
MN204133.1
MN204134.1
MN204135.1
MN204136.1
MN204137.1
MN204138.1
MN204139.1
MN204140.1
MN204141.1
MN204142.1
MN204143.1
MN204144.1
MN204145.1
MN204146.1
MN204147.1
MN204148.1
MN204149.1
MN204150.1
MN204151.1
MN204152.1
MN204153.1
MN204154.1
MN204155.1
MN204156.1
MN204157.1
MN204158.1
MN204159.1
MN204160.1
MN204161.1
MN204162.1
MN204163.1
MN204164.1
MN204165.1
MN204166.1
MN204167.1
MN204168.1
MN204169.1
MN204170.1
MN204171.1
MN204172.1
MN204173.1
MN204174.1
MN204175.1
MN204176.1
MN204177.1
MN204178.1
MN204179.1
MN204180.1
MN204181.1
MN204182.1
MN204183.1
MN204184.1
MN204185.1
MN204186.1
MN204187.1
MN204188.1
MN204189.1
MN204190.1
MN204191.1
MN204192.1
MN204193.1
MN204194.1
MN204195.1
MN204196.1
MN204197.1
MN204198.1
MN204199.1
MN204200.1
MN204201.1
MN204202.1
MN204203.1
MN204204.1
MN204205.1
MN204206.1
MN204207.1
MN204208.1
MN217590.1
MN217591.1
MN217592.1
MN217593.1
MN217594.1
MN217595.1
MN217596.1
MN217597.1
MN217598.1
MN217599.1
MN217600.1
MN217601.1
MN217602.1
MN217603.1
MN217604.1
MN217605.1
MN217606.1
MN217607.1
MN217608.1
MN217609.1
MN217610.1
MN217611.1
MN217612.1
MN217613.1
MN217614.1
MN217615.1
MN217616.1
MN217617.1
MN217618.1
MN217619.1
MN217620.1
MN217621.1
MN217622.1
MN217623.1
MN217624.1
MN217625.1
MN217626.1
MN217627.1
MN217628.1
MN217629.1
MN217630.1
MN217631.1
MN217632.1
MN217633.1
MN217634.1
MN217635.1
MN217636.1
MN217637.1
MN217638.1
MN217639.1
MN217640.1
MN217641.1
MN217642.1
MN217643.1
MN217644.1
MN217645.1
MN217646.1
MN217647.1
MN217648.1
MN217649.1
MN217650.1
MN217651.1
MN217652.1
MN217653.1
MN217654.1
MN217655.1
MN217656.1
MN217657.1
MN217658.1
MN217659.1
MN217660.1
MN217661.1
MN217662.1
MN217663.1
MN217664.1
MN217665.1
MT756471.1
MN480470.1
MN481901.1
MN481902.1
MN481903.1
MN481904.1
MN481905.1
MN481906.1
MW508337.1
MW169049.1
MW169050.1
MW169051.1
MW169052.1
MW169053.1
MW169054.1
MW169055.1
MW169056.1
MW169057.1
MW169058.1
MW169059.1
MW169060.1
MW169061.1
MW169062.1
MW169063.1
MW169064.1
MW169065.1
MW169066.1
MW169067.1
MW169068.1
MW169069.1
MW169070.1
MW169071.1
MW169072.1
MW169073.1
MW169074.1
MW169075.1
MW169076.1
MW169077.1
MW169078.1
MW169079.1
MW169080.1
MW169081.1
MW169082.1
MW169083.1
MW169084.1
MW169085.1
MW169086.1
MW169087.1
MW169088.1
MW169089.1
MW169090.1
MW169091.1
MW169092.1
MW169093.1
MW169094.1
MW169095.1
MW169096.1
MW169097.1
MW169098.1
MW169099.1
MW169100.1
MW169101.1
MW169102.1
MW169103.1
MW169104.1
MW169105.1
MW169106.1
MW169107.1
MW169108.1
MW169109.1
MW169110.1
MW169111.1
MW169112.1
MW169113.1
MW169114.1
MW169115.1
MW169116.1
MW169117.1
MW169118.1
MW169119.1
MW169120.1
MW169121.1
MW169122.1
MW169123.1
MW169124.1
MW169125.1
MW169126.1
MW169127.1
MW169128.1
MW169129.1
MW169130.1
MW169131.1
MW169132.1
MW169133.1
MW169134.1
MW169135.1
MW169136.1
MW169137.1
MW169138.1
MW169139.1
MW169140.1
MW169141.1
MW169142.1
MW169143.1
MW169144.1
MW169145.1
MW169146.1
MW169147.1
MW169148.1
MW169149.1
MW169150.1
MW169151.1
MW169152.1
MW169153.1
MW169154.1
MW169155.1
MW169156.1
MW169157.1
MW169158.1
MW169159.1
MW169160.1
MW169161.1
MW169162.1
MW169163.1
MW169164.1
MW169165.1
MW169166.1
MW169167.1
MW169168.1
MW169169.1
MW169170.1
MW169171.1
MW169172.1
MW169173.1
MW169174.1
MW169175.1
MW169176.1
MW169177.1
MW169178.1
MW169179.1
MW169180.1
MW169181.1
MW169182.1
MW169183.1
MW169184.1
MW169185.1
MW169186.1
MW169187.1
MW169188.1
MW169189.1
MW169190.1
MW169191.1
MW169192.1
MW169193.1
MW169194.1
MW169195.1
MW169196.1
MW169197.1
MW169198.1
MW169199.1
MW169200.1
MW169201.1
MW169202.1
MW169203.1
MW169204.1
MW169205.1
MW169206.1
MW169207.1
MW169208.1
MW169209.1
MW169210.1
MW169211.1
MW169212.1
MW169213.1
MW169214.1
MW169215.1
MW169216.1
MW169217.1
MW169218.1
MW169219.1
MW169220.1
MW169221.1
MW169222.1
MW169223.1
MW169224.1
MW169225.1
MW169226.1
MW169227.1
MW169228.1
MW169229.1
MW169230.1
MW169231.1
MW169232.1
MW169233.1
MW169234.1
MW169235.1
MW169236.1
MW169237.1
MW169238.1
MW169239.1
MW169240.1
MW169241.1
MW169242.1
MW169243.1
MW169244.1
MW169245.1
MW169246.1
MW169247.1
MW169248.1
MW169249.1
MW169250.1
MW169251.1
MW169252.1
MW169253.1
MW169254.1
MW169255.1
MW169256.1
MW169257.1
MW169258.1
MW169259.1
MW169260.1
MW169261.1
MW169262.1
MW169263.1
MW169264.1
MW169265.1
MW169266.1
MW169267.1
MW169268.1
MW169269.1
MW169270.1
MW169271.1
MW169272.1
MW169273.1
MW169274.1
MW169275.1
MW169276.1
MW169277.1
MW169278.1
MW169279.1
MW169280.1
MW169281.1
MW169282.1
MW169283.1
MW169284.1
MW169285.1
MW169286.1
MW169287.1
MW169288.1
MW169289.1
MW169290.1
MW169291.1
MW169292.1
MW169293.1
MW169294.1
MW169295.1
MW169296.1
MW169297.1
MW169298.1
MW169299.1
MW169300.1
MW169301.1
MW169302.1
MW169303.1
MW169304.1
MW169305.1
MW169306.1
MW169307.1
MW169308.1
MW169309.1
MW169310.1
MW169311.1
MW169312.1
MW169313.1
MW169314.1
MW169315.1
MW169316.1
MW169317.1
MW169318.1
MW169319.1
MW169320.1
MW169321.1
MW169322.1
MW169323.1
MW169324.1
MW169325.1
MW169326.1
MW169327.1
MW169328.1
MW169329.1
MW169330.1
MW169331.1
MW169332.1
MW169333.1
MW169334.1
MW169335.1
MW169336.1
MW169337.1
MW169338.1
MW169339.1
MW169340.1
MW169341.1
MW169342.1
MW169343.1
MW169344.1
MW169345.1
MW169346.1
MW169347.1
MW169348.1
MW169349.1
MW169350.1
MW169351.1
MW169352.1
MW169353.1
MW169354.1
MW169355.1
MW169356.1
MW169357.1
MW169358.1
MW169359.1
MW169360.1
MW169361.1
MW169362.1
MW169363.1
MW169364.1
MW169365.1
MW169366.1
MW169367.1
MW169368.1
MW169369.1
MW169370.1
MW169371.1
MW169372.1
MW169373.1
MW169374.1
MW169375.1
MW169376.1
MW169377.1
MW169378.1
MW169379.1
MW169380.1
MW169381.1
MW169382.1
MW169383.1
MW169384.1
MW169385.1
MW169386.1
MW169387.1
MW169388.1
MW169389.1
MW169390.1
MW169391.1
MW169392.1
MW169393.1
MW169394.1
MW169395.1
MW169396.1
MW169397.1
MW169398.1
MW169399.1
MW169400.1
MW169401.1
MW169402.1
MW169403.1
MW169404.1
MW169405.1
MW169406.1
MW169407.1
MW169408.1
MW169409.1
MW169410.1
MW169411.1
MW169412.1
MW169413.1
MW169414.1
MW169415.1
MW169416.1
MW169417.1
MW169418.1
MW169419.1
MW169420.1
MW169421.1
MW169422.1
MW169423.1
MW169424.1
MW169425.1
MW169426.1
MW169427.1
MW169428.1
MW169429.1
MW456562.1
MW456563.1
MW773204.1
MW773205.1
MW773206.1
MW773207.1
MW773208.1
MW773209.1
MW773210.1
MW773211.1
MW773212.1
MW773213.1
MW779452.1
MW779453.1
MW779454.1
MW779455.1
MW779456.1
MW779457.1
MW871638.1
MW871647.1
MW871650.1
MW871660.1
MW871673.1
MW871677.1
MW871683.1
MW871691.1
MW871703.1
MW871720.1
MW871727.1
MW871740.1
MW871744.1
MW871750.1
MW871764.1
MW871773.1
MW871779.1
MW871783.1
MW871798.1
MW871800.1
MW871811.1
MW871817.1
MW871824.1
MW871839.1
MW871842.1
MW871850.1
MW871860.1
MW871872.1
MW871879.1
MW871884.1
MW871894.1
MW871898.1
MW871912.1
MW871920.1
MW871926.1
MW871929.1
MW871943.1
MW871952.1
MW871959.1
MW871965.1
MW871973.1
MW871979.1
MW871986.1
MW871996.1
MW934630.1
MW934632.1
MW934642.1
MW934646.1
MW934652.1
MW934664.1
MW934668.1
MW934679.1
MW934681.1
MW934688.1
MW934696.1
MW934709.1
MW934715.1
MW934719.1
MW934729.1
MW934732.1
MW934742.1
MW934748.1
MW934759.1
MW934763.1
MW934770.1
MW934777.1
MW934790.1
MW934795.1
MW934798.1
MW934811.1
MW934817.1
MW934826.1
MW934832.1
MW934840.1
MW934843.1
MW934855.1
MW934856.1
MW934861.1
MW934875.1
MW934876.1
MW934885.1
MW934894.1
MW934904.1
MW934909.1
MW934915.1
MW934923.1
MW934929.1
MW934937.1
MW934948.1
MW934956.1
MW934958.1
MW934969.1
MW934978.1
MW934980.1
MW934989.1
MW934998.1
MW935005.1
MW935012.1
MW935018.1
MW935023.1
MW935032.1
MW935041.1
MW935043.1
MW935051.1
MW935062.1
MW935065.1
MW935075.1
MW935081.1
MW935089.1
MW935097.1
MW935104.1
MW935106.1
MW935121.1
MW935128.1
MW935131.1
MW935136.1
MW935148.1
MW935153.1
MW935161.1
MW935168.1
MW935181.1
MW935183.1
MW935193.1
MW935204.1
MW935209.1
MW935273.1
MW935275.1
MW935285.1
MW935291.1
MW935301.1
MW935308.1
MW935315.1
MW935321.1
MW935329.1
MW935341.1
MW935349.1
MW935357.1
MW935367.1
MW935375.1
MW935381.1
MW935388.1
MW935396.1
MW935402.1
MW935412.1
MW935420.1
MW935422.1
MW935429.1
MW935526.1
MW935536.1
MW935539.1
MW935547.1
MW935553.1
MW935560.1
MW935568.1
MW935579.1
MW935586.1
MW935589.1
MW935598.1
MW935612.1
MW935615.1
MW935623.1
MW935627.1
MW935637.1
MW935645.1
MW935651.1
MW935657.1
MW935663.1
MW935828.1
MW935836.1
MW935849.1
MW935857.1
MW935862.1
MW935872.1
MW935879.1
MW935889.1
MW935893.1
MW935902.1
MW935904.1
MW935918.1
MW935926.1
MW935946.1
MW935947.1
MW935957.1
MW935968.1
MW935971.1
MW935981.1
MW935990.1
MW935995.1
MW936002.1
MW936009.1
MW936021.1
MW936031.1
MW936033.1
MW936043.1
MW936051.1
MW936055.1
MW936066.1
MW936075.1
MW936082.1
MW936088.1
MW936097.1
MW936099.1
MW936114.1
MW936117.1
MW936122.1
MW936132.1
MW936136.1
MW936143.1
MW936155.1
MW936160.1
MW936167.1
MW936173.1
MW936183.1
MW936191.1
MW936198.1
MW936206.1
MW936210.1
MW936222.1
MW936227.1
MW936231.1
MW936239.1
MW936248.1
MW936255.1
MW936262.1
MW936268.1
MW936276.1
MW936287.1
MW936291.1
MW936295.1
MW936305.1
MW936315.1
MW936323.1
MW936326.1
MW936333.1
MW936344.1
MW936350.1
MW936353.1
MZ061578.1
MZ061579.1
MZ061580.1
MZ061581.1
MZ061582.1
MZ061583.1
MZ061584.1
MZ061585.1
MZ061586.1
MZ061587.1
MZ061588.1
MZ558546.1
MZ606756.1
MZ606765.1
MZ606774.1
MZ606775.1
MZ606776.1
MZ871758.1
MN207198.1
MN207199.1
MN207200.1
MN207201.1
MN207202.1
MN207203.1
MN207204.1
MN207205.1
MN207206.1
MN207207.1
MN207208.1
MN207209.1
MN207210.1
MN207211.1
MN207212.1
MN207213.1
MN207214.1
MN207215.1
MN241182.1
MN241183.1
MN241184.1
MN241185.1
MN241186.1
MN241187.1
MN241188.1
MN241189.1
MN241190.1
MN241191.1
MN241192.1
MN241193.1
MN241194.1
MN241195.1
MN241196.1
MN241197.1
MN241198.1
MN241199.1
MN241200.1
MN241201.1
MN241202.1
MN241203.1
MN241204.1
MN241205.1
MN241206.1
MN241207.1
MN241208.1
MN241209.1
MN241210.1
MN241211.1
MN241212.1
MN241213.1
MN241214.1
MN241215.1
MN241216.1
MN241217.1
MN241218.1
MN241219.1
MN241220.1
MN241221.1
MN241222.1
MN241223.1
MN241224.1
MN241225.1
MN241226.1
MN241227.1
MN241228.1
MN241229.1
MN241230.1
MN241231.1
MN241232.1
MN241233.1
MN241234.1
MN241235.1
MN241236.1
MN241237.1
MN241238.1
MN241239.1
MN241240.1
MN241241.1
MN241242.1
MN241243.1
MN241244.1
MN241245.1
MN241246.1
MN241247.1
MT683518.1
MT683519.1
MT683520.1
MT683521.1
MT683522.1
MT683523.1
MT683524.1
MT683525.1
MT683526.1
MT683527.1
MT683528.1
MT683529.1
MT683530.1
MT683531.1
MT683532.1
MT683533.1
MT683534.1
MT683535.1
MT702389.1
MT702390.1
MT702391.1
MT702392.1
MT702393.1
MT702394.1
MT702395.1
MT702396.1
MT702397.1
MT702398.1
MT702399.1
MT702400.1
MT702401.1
MT702402.1
MT702403.1
MT702404.1
MT702405.1
MT702406.1
MT702407.1
MT702408.1
MT702409.1
MT702410.1
MT702411.1
MT702412.1
MT702413.1
MT702414.1
MT702415.1
MT702416.1
MT702417.1
MT702418.1
MT702419.1
MT702420.1
MT702421.1
MT702422.1
MT702423.1
MT702424.1
MT702425.1
MT702426.1
MT702427.1
MT702428.1
MT702429.1
MT702430.1
MT702431.1
MT702432.1
MT702433.1
MT702434.1
MT702435.1
MT702436.1
MT702437.1
MT702438.1
MT702439.1
MT702440.1
MT702441.1
MT702442.1
MT702443.1
MT702444.1
MT702445.1
MT702446.1
MT702447.1
MT702448.1
MT702449.1
MT702450.1
MT702451.1
MT702452.1
MT702453.1
MT702454.1
MT702455.1
MT702456.1
MT702457.1
MT702458.1
MT702459.1
MT702460.1
MT702461.1
MT702462.1
MT702463.1
MT702464.1
MT702465.1
MT702466.1
MT702467.1
MT702468.1
MT702469.1
MT702470.1
MT702471.1
MT702472.1
MT702473.1
MT702474.1
MT702475.1
MT702476.1
MT702477.1
MT702478.1
MT702479.1
MT702480.1
MT702481.1
MT702482.1
MT702483.1
MT702484.1
MT702485.1
MT702486.1
MT702487.1
MT702488.1
MT702489.1
MT702490.1
MT702491.1
MT702492.1
MT702493.1
MT702494.1
MT702495.1
MT702496.1
MT702497.1
MT702498.1
MT702499.1
MT702500.1
MT702501.1
MT702502.1
MT702503.1
MT702504.1
MT702505.1
MT702506.1
MT702507.1
MT702508.1
MT702509.1
MT702510.1
MT702511.1
MT702512.1
MT702513.1
MT702514.1
MT702515.1
MT702516.1
MT702517.1
MT702518.1
MT702519.1
MT702520.1
MT702521.1
MT702522.1
MT702523.1
MT702524.1
MT702525.1
MT702526.1
MT702527.1
MT702528.1
MT702529.1
MT702530.1
MT702531.1
MT702532.1
MT702533.1
MT702534.1
MT702535.1
MT702536.1
MT702537.1
MT702538.1
MT702539.1
MT702540.1
MT702541.1
MT702542.1
MT702543.1
MT702544.1
MT702545.1
MT702546.1
MT702547.1
MT702548.1
MT702549.1
MT702550.1
MT702551.1
MT702552.1
MT702553.1
MT702554.1
MT702555.1
MT702556.1
MT702557.1
MT702558.1
MT702559.1
MT702560.1
MT702561.1
MT702562.1
MT702563.1
MT702564.1
MT702565.1
MT702566.1
MT702567.1
MT702568.1
MT702569.1
MT702570.1
MT702571.1
MT702572.1
MT702573.1
MT702574.1
MT702575.1
MT702576.1
MT702577.1
MT702578.1
MT702579.1
MT711891.1
MT711892.1
MT712112.1
MT712113.1
MT712114.1
MT712115.1
MT712116.1
MT712117.1
MT712118.1
MT712119.1
MT712120.1
MT712121.1
MT712122.1
MT712123.1
MT712124.1
MT712125.1
MT712126.1
MT712127.1
MT712128.1
MT725446.1
MT725447.1
MT725448.1
MT725449.1
MT732477.1
MT732478.1
MT732479.1
MT732480.1
MT732481.1
MT739413.1
MT739414.1
MT739415.1
MT739416.1
MT739417.1
MT739418.1
MT739419.1
MT739420.1
MT739421.1
MT740275.1
MT740281.1
MT740282.1
MT740283.1
MT740284.1
MW248388.1
MW380866.1
MW380867.1
MW388688.1
MW388689.1
MW388691.1
MW388692.1
MW388699.1
MW388700.1
MW388701.1
MW388702.1
MW388703.1
MW444897.1
MW444898.1
MW444899.1
MW444900.1
MW444901.1
MW444902.1
MW444903.1
MW444904.1
MW444905.1
MW444906.1
MW444907.1
MW444908.1
MW444909.1
MW444910.1
MW444911.1
MW444912.1
MW444913.1
MW444914.1
MW444915.1
MW444916.1
MW802820.1
MZ322083.1
MZ515499.1
MZ515501.1
MZ515503.1
MZ515505.1
MZ515507.1
MZ515523.1
MZ515524.1
MZ515527.1
MZ515528.1
MZ515529.1
MZ515530.1
MZ515531.1
MZ515532.1
MZ515533.1
MZ515534.1
MZ515535.1
MZ515536.1
MZ515537.1
MZ515538.1
MZ515539.1
MZ515540.1
MZ515542.1
MZ515543.1
MZ515544.1
MZ515545.1
MZ515546.1
MZ515547.1
MZ515548.1
MZ515549.1
MZ515550.1
MZ544028.1
MZ544029.1
MZ544030.1
MZ544031.1
MZ544032.1
MZ544033.1
MZ544036.1
MZ544037.1
MZ544038.1
MZ544042.1
MZ544043.1
MZ544044.1
MZ544045.1
MZ544046.1
MZ544047.1
MZ544048.1
MZ544049.1
MZ544052.1
MZ544053.1
MZ544054.1
MZ544055.1
MZ544056.1
MZ544058.1
MZ544060.1
MZ544062.1
MZ544063.1
MZ736147.1
MZ736148.1
MZ736149.1
MZ736150.1
MZ736151.1
MZ736152.1
MZ736153.1
MZ736154.1
MZ736155.1
MZ736156.1
MZ736157.1
MZ736158.1
MZ736159.1
MZ736160.1
MZ736161.1
MZ736162.1
MZ736163.1
MZ736164.1
MZ736165.1
MZ736166.1
MZ736167.1
MZ736168.1
MZ736169.1
MZ736170.1
MZ736171.1
MZ736172.1
MZ736173.1
MZ736174.1
MZ736175.1
MZ736176.1
MZ736177.1
MZ736178.1
MZ736179.1
MZ736180.1
MZ736181.1
MZ736182.1
MZ736183.1
MZ736184.1
MZ736185.1
MZ736186.1
MZ736187.1
MZ736188.1
MZ736189.1
MZ736190.1
MZ736191.1
MZ736192.1
MZ736193.1
MZ736194.1
MZ736195.1
MZ736196.1
MZ736197.1
MZ736198.1
MZ736199.1
MZ736200.1
MZ736201.1
MZ736202.1
MZ736203.1
MZ736204.1
MZ736205.1
MZ736206.1
MZ736207.1
MZ736208.1
MZ736209.1
MZ736210.1
MZ736211.1
MZ736212.1
MZ736213.1
MZ736214.1
MZ736215.1
MZ736216.1
MZ736217.1
MZ736218.1
MZ736219.1
MZ736220.1
MZ736221.1
MZ736222.1
MZ736223.1
MZ736224.1
MZ736225.1
MZ736226.1
MZ736227.1
MZ736228.1
MZ736229.1
MZ736230.1
MZ736231.1
MZ736232.1
MZ736233.1
MZ736234.1
MZ736235.1
MZ736236.1
MZ736237.1
MZ736238.1
MZ736239.1
MZ736240.1
MZ736241.1
MZ736242.1
MZ736243.1
MZ736244.1
MZ736245.1
MZ736246.1
MZ736247.1
MZ736248.1
MZ736249.1
MZ736250.1
MZ736251.1
MZ736252.1
MZ736253.1
MZ736254.1
MZ736255.1
MZ736256.1
MZ736257.1
MZ736258.1
MZ736259.1
MZ736260.1
MZ736261.1
MZ736262.1
MZ736263.1
MZ736264.1
MZ736265.1
MZ736266.1
MZ736267.1
MZ736268.1
MZ736269.1
MZ736270.1
MZ736271.1
MZ736272.1
MZ736273.1
MZ736274.1
MZ736275.1
MZ736276.1
MZ736277.1
MZ736278.1
MZ736279.1
MZ736280.1
MZ736281.1
MZ736282.1
MZ736283.1
MZ736284.1
MZ736285.1
MZ736286.1
MZ736287.1
MZ736288.1
MZ736289.1
MZ736290.1
MZ736291.1
MZ736292.1
MZ736293.1
MZ736294.1
MZ736295.1
MZ736296.1
MZ736297.1
MZ736298.1
MZ736299.1
MZ736300.1
MZ736301.1
MZ736302.1
MZ736303.1
MZ736304.1
MZ736305.1
MZ736306.1
MZ736307.1
MZ736308.1
MZ736309.1
MZ736310.1
MZ736311.1
MZ736312.1
MZ736313.1
OK067827.1
OK067828.1
OK067829.1
OK067830.1
OK067831.1
OK067832.1
OK067833.1
OK067834.1
OK067835.1
OK067836.1
OK067837.1
OU600529.1
OU600530.1
MT755013.1
MT891264.1
MT912354.1
MZ065544.1
MZ065545.1
MZ065546.1
MZ065547.1
MZ393364.1
MZ393365.1
MZ393366.1
MZ393367.1
MZ393368.1
MZ393369.1
MZ393370.1
MZ393371.1
MZ393372.1
MZ393373.1
MZ393374.1
MZ393375.1
MZ393376.1
MZ393377.1
MZ393378.1
MZ393379.1
MZ393380.1
MZ393381.1
MZ393382.1
MZ393383.1
MZ393384.1
MZ393385.1
MZ393386.1
MZ614940.1
OK048579.1
MT880856.1
MT880857.1
MT880858.1
MT880859.1
MT880860.1
MT880861.1
MT880862.1
MT880863.1
MT880864.1
MT880865.1
MT880866.1
MT880867.1
MT880868.1
MT880869.1
MZ556959.1
MZ556960.1
MF951083.1
MF951084.1
OK083891.1
OK083892.1
OK083893.1
OK083894.1
OK083895.1
OK083896.1
OK083897.1
OK083898.1
OK083899.1
OK083900.1
OK083901.1
OK083902.1
OK083903.1
OK083904.1
OK083905.1
OK083906.1
OK083907.1
OK083908.1
OK083909.1
OK083910.1
OK083911.1
OK083912.1
OK083913.1
OK083914.1
OK083915.1
OK083916.1
OK083917.1
OK083918.1
OK083919.1
OK083920.1
OK083921.1
OK083922.1
OK083923.1
OK083924.1
OK083925.1
OK083926.1
OK083927.1
OK083928.1
OK083929.1
OK083930.1
OK083931.1
OK083932.1
OK083933.1
OK083934.1
OK083935.1
OK083936.1
OK083937.1
OK083938.1
OK083939.1
OK083940.1
OK083941.1
OK083942.1
OK083943.1
OK083944.1
OK083945.1
OK083946.1
OK083947.1
OK083948.1
OK083949.1
OK083950.1
OK083951.1
OK083952.1
OK083953.1
OK083954.1
OK083955.1
OK083956.1
OK083957.1
OK083958.1
OK083959.1
OK083960.1
OK083961.1
OK083962.1
OK083963.1
OK083964.1
OK083965.1
OK083966.1
OK083967.1
OK083968.1
OK083969.1
OK083970.1
OK083971.1
OK083972.1
OK083973.1
OK083974.1
OK083975.1
OK083976.1
OK083977.1
OK083978.1
OK083979.1
OK083980.1
OK083981.1
OK083982.1
OK083983.1
OK083984.1
OK083985.1
OK083986.1
OK083987.1
OK083988.1
OK083989.1
OK083990.1
OK083991.1
OK083992.1
OK083993.1
OK083994.1
OK083995.1
OK083996.1
OK083997.1
OK083998.1
OK083999.1
OK084000.1
OK084001.1
OK084002.1
OK084003.1
OK084004.1
OK084005.1
OK084006.1
OK084007.1
OK084008.1
OK084009.1
OK084010.1
OK084011.1
OK084012.1
OK084013.1
OK084014.1
OK084015.1
OK084141.1
OK084142.1
OK084143.1
OK084144.1
OK084145.1
OK084146.1
OK084147.1
OK084148.1
OK084149.1
OK084150.1
OK084151.1
OK084152.1
OK084153.1
OK084154.1
OK084155.1
OK084156.1
OK084157.1
OK084158.1
OK084159.1
OK084160.1
OK084161.1
OK084162.1
OK084163.1
OK084164.1
OK084165.1
OK084166.1
OK084167.1
OK084168.1
OK084169.1
OK084170.1
OK084171.1
OK084172.1
OK084173.1
OK084174.1
OK084175.1
OK084176.1
OK084177.1
OK084178.1
OK084179.1
OK084180.1
OK084181.1
OK084182.1
OK084183.1
OK084184.1
OK084185.1
OK084186.1
OK084187.1
OK084188.1
OK084189.1
OK084190.1
OK084191.1
OK084192.1
OK084193.1
OK084194.1
OK084195.1
OK084196.1
OK084197.1
OK084198.1
OK084199.1
OK084200.1
OK084201.1
OK084202.1
OK084203.1
OK084204.1
OK084205.1
OK084206.1
OK084207.1
OK084208.1
OK084209.1
OK084210.1
OK084211.1
OK084212.1
OK084213.1
OK084214.1
OK084215.1
OK084216.1
OK084217.1
OK084218.1
OK084219.1
OK084220.1
OK084221.1
OK084222.1
OK084223.1
OK084224.1
OK084225.1
OK084226.1
OK084227.1
OK084228.1
OK084229.1
OK084230.1
OK084231.1
OK084232.1
OK084233.1
OK084234.1
OK084235.1
OK084236.1
OK084237.1
OK084238.1
OK084239.1
OK084240.1
OK084241.1
OK084242.1
OK084243.1
OK084244.1
OK084245.1
OK084246.1
OK084247.1
OK084248.1
OK084249.1
OK084250.1
OK084251.1
OK084252.1
OK084253.1
OK084254.1
OK084255.1
OK084256.1
OK084257.1
OK084258.1
OK084259.1
OK084260.1
OK084261.1
OK084262.1
OK084263.1
OK084264.1
OK084265.1
OK084266.1
OK084267.1
OK084268.1
OK084269.1
OK084270.1
OK084271.1
OK084272.1
OK084273.1
OK084274.1
OK084275.1
OK084276.1
OK084277.1
OK084278.1
OK084279.1
OK084280.1
OK084281.1
OK084282.1
OK084283.1
OK084284.1
OK084285.1
OK084286.1
OK084287.1
OK084288.1
OK084289.1
OK084290.1
OK084291.1
OK084292.1
OK084293.1
OK084294.1
OK084295.1
OK084296.1
OK084297.1
OK084298.1
OK084299.1
OK084300.1
OK084301.1
OK084302.1
OK084303.1
OK084304.1
OK084305.1
OK084306.1
OK084307.1
OK084308.1
OK084309.1
OK084310.1
OK084311.1
OK084312.1
OK084313.1
OK084314.1
OK084315.1
OK084316.1
OK084317.1
OK084318.1
OK084319.1
OK084320.1
OK084321.1
OK084322.1
OK084323.1
OK084324.1
OK084325.1
OK084326.1
OK084327.1
OK084328.1
OK084329.1
OK084330.1
OK084331.1
OK084332.1
OK084333.1
OK084334.1
OK084335.1
OK084336.1
OK084337.1
OK084338.1
OK084339.1
OK084340.1
OK084341.1
OK084342.1
OK084343.1
OK084344.1
OK084345.1
OK084346.1
OK084347.1
OK084348.1
OK084349.1
OK084350.1
OK084351.1
OK084352.1
OK084353.1
OK084354.1
OK084355.1
OK084356.1
OK084357.1
OK084358.1
OK084359.1
OK084360.1
OK084361.1
OK084362.1
OK084363.1
OK084364.1
OK084365.1
OK084366.1
OK084367.1
OK084368.1
OK084369.1
OK084370.1
OK084371.1
OK084372.1
OK084373.1
OK084374.1
OK084375.1
OK084376.1
OK084377.1
OK084378.1
OK084379.1
OK084380.1
OK084381.1
OK084382.1
OK084383.1
OK084384.1
OK084385.1
OK084386.1
OK084387.1
OK084388.1
OK084389.1
OK084390.1
OK084391.1
OK084392.1
OK084393.1
OK084394.1
OK084395.1
OK084396.1
OK084397.1
OK084398.1
OK084399.1
OK084400.1
OK084401.1
OK084402.1
OK084403.1
OK084404.1
OK084405.1
OK084406.1
OK084407.1
OK084408.1
OK084409.1
OK084410.1
OK084411.1
OK084412.1
OK084413.1
OK084414.1
OK084415.1
OK084416.1
OK084417.1
OK084418.1
OK084419.1
OK084420.1
OK084421.1
OK084422.1
OK084423.1
OK084424.1
OK084425.1
OK084426.1
OK084427.1
OK084428.1
OK084429.1
OK084430.1
OK084431.1
OK084432.1
OK084433.1
OK084434.1
OK084435.1
OK084436.1
OK084437.1
OK084438.1
OK084439.1
OK084440.1
OK084441.1
OK084442.1
OK084443.1
OK084444.1
OK084445.1
OK084446.1
OK084447.1
OK084448.1
OK084449.1
OK084450.1
OK084451.1
OK084452.1
OK084453.1
OK084454.1
OK084455.1
OK084456.1
OK084457.1
OK084458.1
OK084459.1
OK084460.1
OK084461.1
OK084462.1
OK084463.1
OK084464.1
OK084465.1
OK084466.1
OK084467.1
OK084468.1
OK084469.1
OK084470.1
OK084471.1
OK084472.1
OK084473.1
OK084474.1
OK084475.1
OK084476.1
OK084477.1
OK084478.1
OK084479.1
OK084480.1
OK084481.1
OK084482.1
OK084483.1
OK084484.1
OK084485.1
OK084486.1
OK084487.1
OK084488.1
OK084489.1
OK084490.1
OK084491.1
OK084492.1
OK084493.1
OK084494.1
OK084495.1
OK084496.1
OK084497.1
OK084498.1
OK084499.1
OK084500.1
OK084501.1
OK084502.1
OK084503.1
OK084504.1
OK084505.1
OK084506.1
OK084507.1
OK084508.1
OK084509.1
OK084510.1
OK084511.1
OK084512.1
OK084513.1
OK084514.1
OK084515.1
OK085824.1
MW004841.1
MW004842.1
MW004843.1
MW004844.1
MW004845.1
MW004846.1
MW004847.1
MW004848.1
MW004849.1
MW004850.1
MW004851.1
MW004852.1
MW004853.1
MW004854.1
MW004855.1
OK075092.1
OK075093.1
OK075094.1
OK075095.1
OK075096.1
OK075097.1
OK075098.1
OK075099.1
OK075100.1
OK075101.1
7JVT_E
7JVT_F
MT636386.1
MT636387.1
MT636388.1
MT636389.1
MT636390.1
MT656387.1
MT656388.1
MT656389.1
MT656390.1
MT656391.1
MT656392.1
MT656393.1
MT656394.1
MT656395.1
MT656396.1
MT656397.1
MT656398.1
MT656399.1
MT656400.1
MT656401.1
MT656402.1
MT656403.1
MT656404.1
MT656405.1
MT656406.1
MT656407.1
MT656408.1
MT656409.1
MT656410.1
MT656411.1
MT656412.1
MT656413.1
MT656414.1
MT656415.1
MT656416.1
MT656417.1
MT656418.1
MT656419.1
MT656420.1
MT656421.1
MT656422.1
MT656423.1
MT656424.1
MT656425.1
MT656426.1
MT656427.1
MT656428.1
MT656429.1
MT656430.1
MT656431.1
MT656432.1
MT656433.1
MT656434.1
MT656435.1
MT656436.1
MT656437.1
MT656438.1
MT656439.1
MT656440.1
MT656441.1
MT656442.1
MT656443.1
MT656444.1
MT656445.1
MT656446.1
MT656447.1
MT656448.1
MT656449.1
MT656450.1
MT656451.1
MT656452.1
MT656453.1
MT656454.1
MT656455.1
MT656456.1
MT656457.1
MT656458.1
MT656459.1
MT656460.1
MT656461.1
MT656462.1
MT656463.1
MT656464.1
MT656465.1
MT656466.1
MT656467.1
MT656468.1
MT656469.1
MT656470.1
MT656471.1
MT656472.1
MT656473.1
MT656474.1
MT656475.1
MT656476.1
MT656477.1
MT656478.1
MT656479.1
MT656480.1
MT656481.1
MT656482.1
MT656483.1
MT656484.1
MT656485.1
MT656486.1
MT656487.1
MT656488.1
MT656489.1
MT656490.1
MT656491.1
MT656492.1
MT656493.1
MT656494.1
MT656495.1
MT656496.1
MT656497.1
MT656498.1
MT656499.1
MT656500.1
MT656501.1
MT656502.1
MT656503.1
MT656504.1
MT656505.1
MT656506.1
MT656507.1
MT656508.1
MT656509.1
MT656510.1
MT656511.1
MT656512.1
MT656513.1
MT656514.1
MT656515.1
MT656516.1
MT656517.1
MT656518.1
MT656519.1
MT656520.1
MT656521.1
MT656522.1
MT656523.1
MT656524.1
MT656525.1
MT656526.1
MT656527.1
MT656528.1
MT656529.1
MT656530.1
MT656531.1
MT656532.1
MT656533.1
MT656534.1
MT656535.1
MT656536.1
MT656537.1
MT656538.1
MT668932.1
MT668933.1
MT684779.1
MT684780.1
MT684781.1
MT701564.1
MT701565.1
MT701566.1
MT701567.1
MT701568.1
MT708590.1
MT708594.1
MT713116.1
MT739332.1
MW088314.1
MW088315.1
MW088316.1
MW088317.1
MW088318.1
MW088319.1
MW088320.1
MW088321.1
MW088322.1
MW088323.1
MW088324.1
MW088325.1
MW088326.1
MW088327.1
MW088328.1
MW088329.1
MW088330.1
MW088331.1
MW088332.1
MW088333.1
MW088334.1
MW088335.1
MW088336.1
MW088337.1
MW088338.1
MW088339.1
MW088340.1
MW088341.1
MW088342.1
MW088343.1
MW088344.1
MW088345.1
MW088346.1
MW088347.1
MW088348.1
MW088349.1
MW088350.1
MW088351.1
MW088352.1
MW088353.1
MW088354.1
MW088355.1
MW088356.1
MW088357.1
MW088358.1
MW088359.1
MW088360.1
MW088361.1
MW088362.1
MW088363.1
MW088364.1
MW088365.1
MW088366.1
MW088367.1
MW088368.1
MW088369.1
MW088370.1
MW088371.1
MW088372.1
MW088373.1
MW088374.1
MW088375.1
MW088376.1
MW088377.1
MW088378.1
MW088379.1
MW088380.1
MW088381.1
MW088382.1
MW088383.1
MW088384.1
MW088385.1
MW088386.1
MW088387.1
MW088388.1
MW088389.1
MW088390.1
MW088391.1
MW088392.1
MW088393.1
MW088394.1
MW088395.1
MW088396.1
MW088397.1
MW088398.1
MW088399.1
MW088400.1
MW088401.1
MW088402.1
MW088403.1
MW088404.1
MW088405.1
MW088406.1
MW088407.1
MW088408.1
MW088409.1
MW088410.1
MW088411.1
MW088412.1
MW088413.1
MW088414.1
MW088415.1
MW088416.1
MW088417.1
MW088418.1
MW088419.1
MW088420.1
MW088421.1
MW088422.1
MW088423.1
MW088424.1
MW088425.1
MW088426.1
MW088427.1
MW088428.1
MW088429.1
MW088430.1
MW088431.1
MW088432.1
MW088433.1
MW088434.1
MW088435.1
MW088436.1
MW088437.1
MW088438.1
MW088439.1
MW088440.1
MW088441.1
MW088442.1
MW088443.1
MW088444.1
MW088445.1
MW088446.1
MW088447.1
MW088448.1
MW088449.1
MW088450.1
MW088451.1
MW088452.1
MW088453.1
MW088454.1
MW088455.1
MW088456.1
MW088457.1
MW088458.1
MW088459.1
MW088460.1
MW088461.1
MW088462.1
MW088463.1
MW088464.1
MW088465.1
MW088466.1
MW088467.1
MW088468.1
MW088469.1
MW088470.1
MW088471.1
MW088472.1
MW088473.1
MW088474.1
MW088475.1
MW088476.1
MW088477.1
MW088478.1
MW088479.1
MW088480.1
MW088481.1
MW088482.1
MW088483.1
MW088484.1
MW088485.1
MW088486.1
MW088487.1
MW088488.1
MW088489.1
MW088490.1
MW088491.1
MW088492.1
MW088493.1
MW088494.1
MW088495.1
MW088496.1
MW088497.1
MW088498.1
MW088499.1
MW088500.1
MW088501.1
MW088502.1
MW088503.1
MW088504.1
MW088505.1
MW088506.1
MW088507.1
MW088508.1
MW088509.1
MW088510.1
MW088511.1
MW088512.1
MW088513.1
MW088514.1
MW088515.1
MW088516.1
MW088517.1
MW088518.1
MW088519.1
MW088520.1
MW088521.1
MW088522.1
MW088523.1
MW088524.1
MW088525.1
MW088526.1
MW088527.1
MW088528.1
MW088529.1
MW088530.1
MW088531.1
MW088532.1
MW088533.1
MW088534.1
MW088535.1
MW088536.1
MW117139.1
MW117140.1
MW380122.1
MW592691.1
MW829208.1
MW829209.1
MW829210.1
MW829211.1
MW829212.1
MW829213.1
MW829214.1
MW829215.1
MW829216.1
MW829217.1
MW829218.1
MW829219.1
MW829220.1
MZ014484.1
MZ014485.1
MZ014486.1
MZ014487.1
MZ014488.1
MZ014489.1
MZ014490.1
MZ014491.1
MZ076532.1
MZ076533.1
MZ076534.1
MZ076535.1
MZ076536.1
MZ076537.1
MZ189244.1
MZ189245.1
MZ189246.1
MZ189247.1
MZ299032.1
MZ299033.1
MZ299034.1
MZ299035.1
MZ299036.1
MZ299037.1
MZ299038.1
MZ299039.1
MZ299040.1
MZ299041.1
MZ299042.1
MZ299043.1
MZ299044.1
MZ299045.1
MZ299046.1
MZ299047.1
MZ299048.1
MZ299049.1
MZ299050.1
MZ299051.1
MZ299052.1
MZ299053.1
MZ299054.1
MZ299055.1
MZ299056.1
MZ299057.1
MZ299058.1
MZ299059.1
MZ299060.1
MZ299061.1
MZ299062.1
MZ299063.1
MZ299064.1
MZ299065.1
MZ299066.1
MZ299067.1
MZ299068.1
MZ299069.1
MZ299070.1
MZ299071.1
MZ299072.1
MZ299073.1
MZ299074.1
MZ299075.1
MZ299076.1
MZ299077.1
MZ299078.1
MZ299079.1
MZ299080.1
MZ299081.1
MZ328129.1
MZ328130.1
MZ328131.1
MZ328132.1
MZ328133.1
MZ328134.1
MZ328135.1
MZ328136.1
MZ328137.1
MZ328138.1
MZ328139.1
MZ328140.1
MZ328141.1
MZ328142.1
MZ328143.1
MZ328144.1
MZ328145.1
MZ328146.1
MZ328147.1
MZ328148.1
MZ328149.1
MZ328150.1
MZ328151.1
MZ328152.1
MZ328153.1
MZ328154.1
MZ328155.1
MZ328311.1
MZ328312.1
MZ330884.1
MZ330891.1
MZ330898.1
MZ330905.1
MZ330912.1
MZ330919.1
MZ330926.1
MZ330933.1
MZ330940.1
MZ330947.1
MZ330954.1
MZ330961.1
MZ330968.1
MZ330975.1
MZ330982.1
MZ330989.1
MZ330996.1
MZ331003.1
MZ331010.1
MZ368711.1
MZ368712.1
MZ368713.1
MZ368714.1
MZ368715.1
MZ368716.1
MZ368717.1
MZ368718.1
MZ368719.1
MZ368720.1
MZ368721.1
MZ368722.1
MZ368723.1
MZ368724.1
MZ368725.1
MZ368726.1
MZ368727.1
MZ368728.1
MZ368729.1
MZ368730.1
MZ368731.1
MZ368732.1
MZ368733.1
MZ368734.1
MZ368735.1
MZ368736.1
MZ368737.1
MZ368738.1
MZ368739.1
MZ503593.1
MZ505084.1
MZ505085.1
MZ505086.1
MZ505087.1
MZ505088.1
MZ505089.1
MZ505090.1
MZ505091.1
MZ505092.1
MZ505093.1
MZ505094.1
MZ505095.1
MZ505096.1
MZ505097.1
MZ505098.1
MZ505099.1
MZ782986.1
MZ782987.1
MZ782988.1
MZ782989.1
MZ782990.1
MZ782992.1
MZ782994.1
MZ782995.1
MZ782997.1
MZ782998.1
MZ783000.1
MZ783001.1
MZ783002.1
MZ783003.1
MZ783005.1
MZ783006.1
MZ783007.1
MZ783008.1
MZ783009.1
MZ783010.1
MZ783011.1
MZ783012.1
MZ783013.1
MZ783015.1
MZ783017.1
MZ783019.1
MZ783020.1
MZ783021.1
MZ783022.1
MZ783023.1
MZ783024.1
MZ783025.1
MZ783026.1
MZ783027.1
MZ783028.1
MZ783029.1
MZ783030.1
MZ783031.1
MZ783032.1
MZ783033.1
MZ783034.1
MZ783035.1
MZ783036.1
MZ783037.1
MZ783038.1
MZ783039.1
MZ783040.1
MZ783041.1
MZ783042.1
MZ783043.1
MZ783044.1
MZ783045.1
MZ783046.1
MZ783047.1
MZ783048.1
MZ783049.1
MZ783051.1
MZ783052.1
MZ783053.1
MZ783054.1
MZ783055.1
MZ783056.1
MZ783057.1
MZ783059.1
MZ783060.1
MZ869831.1
MZ869832.1
MZ869833.1
MZ869834.1
MZ969640.1
MZ969641.1
MZ969642.1
MZ969643.1
MZ969644.1
MZ969645.1
MT680878.1
MT680879.1
MT680880.1
MT680881.1
MT680882.1
MT680883.1
MT874921.1
MT874922.1
MZ147848.1
MZ147849.1
MZ147850.1
MZ819081.1
MZ819082.1
MZ819083.1
MZ819084.1
MZ819085.1
MZ819086.1
MZ931279.1
MZ931280.1
MZ931281.1
MZ931282.1
MZ931283.1
MZ931284.1
MZ931285.1
MZ962674.1
MZ976837.1
MZ976842.1
MT858762.1
MT858763.1
MT858764.1
MT858765.1
MT858766.1
MT858767.1
MT858768.1
MT858769.1
MT858770.1
MT858771.1
MT858772.1
MT858773.1
MT858774.1
MT858775.1
MT858776.1
MT858777.1
MT858778.1
MT858779.1
MT858780.1
MT858781.1
MT858782.1
MT858783.1
MT858784.1
MT858785.1
MT858786.1
MT858787.1
MT858788.1
MT858789.1
MT858790.1
MT858791.1
MT858792.1
MT890491.1
MT890778.1
MT929368.1
MT929369.1
MW408781.1
MW408782.1
MW408783.1
MW718655.1
MW718656.1
MW718657.1
MW718658.1
MW718659.1
MW718660.1
MW718661.1
MW718662.1
MW718663.1
MW718664.1
MW718665.1
MW718666.1
MW718667.1
MW718668.1
MW718669.1
MW718670.1
MW718671.1
MW718672.1
MW718673.1
MW718674.1
MW718675.1
MW718676.1
MW718677.1
MW718678.1
MW718679.1
MW718680.1
MW718681.1
MW718682.1
MW718683.1
MW718684.1
MW718685.1
MW995971.1
MZ148138.1
MZ148139.1
MZ148140.1
MZ148141.1
MZ148142.1
MZ148143.1
MZ148144.1
MZ148145.1
MZ148146.1
MZ148147.1
MZ148148.1
MZ148149.1
MZ148150.1
MZ148151.1
MZ148152.1
MZ148153.1
MZ148154.1
MZ148155.1
MZ148156.1
MZ148157.1
MZ148158.1
MZ148159.1
MZ148160.1
MZ148161.1
MZ148162.1
MZ148163.1
MZ148164.1
MZ148165.1
MZ148166.1
MZ148167.1
MZ148168.1
MZ148169.1
MZ148170.1
MZ148171.1
MZ148172.1
MZ148173.1
MZ148174.1
MZ148175.1
MZ148176.1
MZ148177.1
MZ148178.1
MZ148179.1
MZ148180.1
MZ148181.1
MZ148182.1
MZ148183.1
MZ148184.1
MZ148185.1
MZ148186.1
MZ148187.1
MZ148188.1
MZ148189.1
MZ148190.1
MZ148191.1
MZ148192.1
MZ148193.1
MZ148194.1
MZ148195.1
MZ148196.1
MZ148197.1
MZ148198.1
MZ148199.1
MZ148200.1
MZ148201.1
MZ148202.1
MZ148203.1
MZ148204.1
MZ148205.1
MZ148206.1
MZ148207.1
MZ148208.1
MZ148209.1
MZ148210.1
MZ148211.1
MZ148212.1
MZ148213.1
MZ148214.1
MZ148215.1
MZ148216.1
MZ148217.1
MZ148218.1
MZ148219.1
MZ148220.1
MZ148221.1
MZ148222.1
MZ148223.1
MZ148224.1
MZ202353.1
MZ224023.1
MZ383796.1
MZ448307.1
MZ448308.1
MZ448309.1
MZ448310.1
MZ448311.1
MZ448312.1
MZ448313.1
MZ448314.1
MZ448315.1
MZ448316.1
MZ448317.1
MZ448318.1
MZ448319.1
MZ448320.1
MZ448321.1
MZ448322.1
MZ448323.1
MZ448324.1
MZ448325.1
MZ448326.1
MZ448327.1
MZ448328.1
MZ448329.1
MZ448330.1
MZ448331.1
MZ448332.1
MZ448333.1
MZ448334.1
MZ448335.1
MZ448336.1
MZ448337.1
MZ448338.1
MZ448339.1
MZ448340.1
MZ448341.1
MZ448342.1
MZ448343.1
MZ448344.1
MZ448345.1
MZ448346.1
MZ448347.1
MZ448348.1
MZ448349.1
MZ448350.1
MZ448351.1
MZ448352.1
MZ448353.1
MZ448354.1
MZ448355.1
MZ448356.1
MZ448357.1
MZ448358.1
MZ448359.1
MZ448360.1
MZ448361.1
MZ448362.1
MZ448363.1
MZ448364.1
MZ448365.1
MZ448366.1
MZ448367.1
MZ448368.1
MZ448369.1
MZ448370.1
MZ448371.1
MZ448372.1
MZ448373.1
MZ448374.1
MZ448375.1
MZ448376.1
MZ448377.1
MZ448378.1
MZ448379.1
MZ448380.1
MZ448381.1
MZ448382.1
MZ448383.1
MZ448384.1
MZ448385.1
MZ448386.1
MZ448387.1
MZ448388.1
MZ448389.1
MZ448390.1
MZ448391.1
MZ448392.1
MZ448393.1
MZ448394.1
MZ448395.1
MZ448396.1
MZ448397.1
MZ448398.1
MZ448399.1
MZ448400.1
MZ448401.1
MZ448402.1
MZ448403.1
MZ448404.1
MZ448405.1
MZ448406.1
MZ448407.1
MZ448408.1
MZ448409.1
MZ448410.1
MZ448411.1
MZ448412.1
MZ448413.1
MZ496303.1
MZ496304.1
MZ496305.1
MZ496306.1
MZ566476.1
MZ566479.1
MZ566480.1
MZ566482.2
MZ566483.1
MZ566488.1
MZ851449.1
MZ851470.1
MW436463.1
MW436464.1
MW465962.1
MW465963.1
MZ383193.1
MZ383194.1
MZ383195.1
MZ383196.1
MZ383197.1
MZ383198.1
MZ383199.1
MZ971108.1
LC648251.1
LC648370.1
LC648371.1
LC648372.1
LC648373.1
LC648374.1
LC648375.1
LC648376.1
LC648377.1
LC648378.1
LC648379.1
LC648380.1
LC648381.1
LC648382.1
LC648383.1
LC648384.1
LC648385.1
LC648386.1
LC648888.1
LC648889.1
LC648890.1
LC648891.1
LC648892.1
LC648893.1
LC648894.1
LC648895.1
LC648896.1
LC648897.1
LC648898.1
LC648899.1
LC648900.1
LC648901.1
LC648902.1
LC648903.1
LC648904.1
LC648905.1
LC648906.1
LC648907.1
LC648908.1
LC648909.1
LC648910.1
LC648911.1
LC648912.1
LC648913.1
LC648914.1
LC648915.1
LC648916.1
LC648917.1
LC648918.1
LC648919.1
LC648920.1
LC648921.1
LC648922.1
MT780545.1
MT780546.1
MT780547.1
MT780548.1
MT989463.1
MT989464.1
MT989465.1
MT989466.1
MT989467.1
MT989468.1
MT989469.1
MT989470.1
MT989471.1
MT989472.1
MT989473.1
MT989474.1
MZ465607.1
MZ671807.1
MZ671808.1
MZ671809.1
MZ671810.1
MZ671811.1
MZ671812.1
MZ671813.1
MZ671814.1
MZ671815.1
MZ671816.1
MZ671817.1
MZ671818.1
MZ671819.1
MZ671820.1
MZ671821.1
MZ671822.1
MZ671823.1
LC603277.1
LC603278.1
LC603279.1
LC603280.1
LC603281.1
LC603282.1
LC649237.1
LC649238.1
LC649239.1
LC649240.1
MQ148993.2
MQ148994.2
MQ148995.2
MQ148996.2
MQ148997.2
MQ148998.2
MQ148999.2
MQ149007.2
MQ149010.2
MQ149011.2
MQ149012.2
MQ149013.2
MQ154035.1
MQ154036.1
MT596684.1
MT596685.1
MT596686.1
MT596687.1
MT596688.1
MT596689.1
MT596690.1
MT596691.1
MT596692.1
MT596693.1
MT596694.1
MT596695.1
MT596696.1
LC585881.1
LC585917.1
LC585918.1
LC586079.1
LC586080.1
LC586081.1
LC586149.1
LC586150.1
LC586151.1
LC586152.1
LC586153.1
LC586154.1
LC586155.1
LC586156.1
LC586237.1
LC586238.1
LC586240.1
LC586272.1
LC586273.1
LC586274.1
LC586275.1
LC586276.1
MT737701.1
MT737702.1
MT737703.1
MT737704.1
MT737705.1
MT737706.1
MT737707.1
MT737708.1
MT737709.1
MT737710.1
MT737711.1
MT737712.1
MT737713.1
MT737714.1
MT737715.1
MT737716.1
MT737717.1
MT737718.1
MT737719.1
MT737720.1
MT737721.1
MT737722.1
MT737723.1
MT737724.1
MT737725.1
MT737726.1
MT737727.1
MT737728.1
MT737729.1
MT737730.1
MT737731.1
MT737732.1
MT737733.1
MT737734.1
MT737735.1
MT737736.1
MT737737.1
MT737738.1
MT737739.1
MT737740.1
MT737741.1
MT737742.1
MT737743.1
MT737744.1
MT737745.1
MT737746.1
MT737747.1
MT737748.1
MT737749.1
MT737750.1
MT737751.1
MT737752.1
MT737753.1
MT737754.1
MT737755.1
MT737756.1
MT737757.1
MT737758.1
MT737759.1
MT737760.1
MT737761.1
MT737762.1
MT737763.1
MT737764.1
MT737765.1
MT737766.1
MT737767.1
MT737768.1
MT737769.1
MT737770.1
MT737771.1
MT737772.1
MZ617138.1
MZ617139.1
MZ617140.1
MZ617141.1
MZ617142.1
MZ948854.1
MZ948855.1
OK001857.1
OK001861.1
LC649241.1
LC649242.1
LC649243.1
LC649244.1
LC649245.1
LC649246.1
LC649247.1
LC649248.1
LC649249.1
MN274533.1
MN274534.1
MN274535.1
MN274536.1
MN274537.1
MN274538.1
MN274539.1
MN274540.1
MN274541.1
MN274542.1
MN274543.1
MN274544.1
MN274545.1
MN274546.1
MN274547.1
MN274548.1
MN274549.1
MN274550.1
MT155389.1
MT155390.1
MT459415.1
MT459416.1
MT459417.1
MT459418.1
MT459419.1
MT459420.1
MT459421.1
MT459422.1
MT459423.1
MT459424.1
MT459425.1
MT459426.1
MT459427.1
MT459428.1
MT700562.1
MT700563.1
MT700564.1
MT700565.1
MT700566.1
MT700567.1
MT700568.1
MT700569.1
MT700570.1
MT700571.1
MT700572.1
MT700573.1
MT700574.1
MT700575.1
MT700576.1
MT700577.1
MT700578.1
MT700579.1
MT700580.1
MT700581.1
MT700582.1
MT700583.1
MT700584.1
MT700585.1
MT700586.1
MT700587.1
MT700588.1
MT700589.1
MT700590.1
MT700591.1
MT700592.1
MT700593.1
MT700594.1
MT700595.1
MT700596.1
MT700597.1
MT700598.1
MT700599.1
MT700600.1
MT700601.1
MT700602.1
MT700603.1
MT700604.1
MT700605.1
MT700606.1
MT700607.1
MT700608.1
MT700609.1
MT700610.1
MT700611.1
MT700612.1
MT700613.1
MT700614.1
MT700615.1
MT700616.1
MT700617.1
MT700618.1
MT700619.1
MT700620.1
MT700621.1
MT700622.1
MT700623.1
MT700624.1
MT700625.1
MT700626.1
MT700627.1
MT700628.1
MT700629.1
MT700630.1
MT700631.1
MT700632.1
MT700633.1
MT700634.1
MT700635.1
MT700636.1
MT700637.1
MT700638.1
MT700639.1
MT700640.1
MT700641.1
MT700642.1
MT700643.1
MT700644.1
MT700645.1
MT700646.1
MT700647.1
MT700648.1
MT700649.1
MT700650.1
MT700651.1
MT700652.1
MT700653.1
MT700654.1
MT700655.1
MT700656.1
MT700657.1
MT700658.1
MT700659.1
MT700660.1
MT700661.1
MT700662.1
MT700663.1
MT700664.1
MT700665.1
MT700666.1
MT700667.1
MT700668.1
MT700669.1
MT700670.1
MT700671.1
MT700672.1
MT700673.1
MT700674.1
MT700675.1
MT700676.1
MT700677.1
MT700678.1
MT700679.1
MT700680.1
MT700681.1
MT700682.1
MT700683.1
MT700684.1
MT700685.1
MT700686.1
MT700687.1
MT700688.1
MT700689.1
MT700690.1
MT700691.1
MT700692.1
MT700693.1
MT700694.1
MT700695.1
MT700696.1
MT700697.1
MT700698.1
MT700699.1
MT700700.1
MT700701.1
MT700702.1
MT700703.1
MT700704.1
MT700705.1
MT700706.1
MT700707.1
MT700708.1
MT700709.1
MT700710.1
MT700711.1
MT700712.1
MT700713.1
MT700714.1
MT700715.1
MT700716.1
MT700717.1
MT700718.1
MT700719.1
MT700720.1
MT700721.1
MT700722.1
MT700723.1
MT700724.1
MT700725.1
MT700726.1
MT700727.1
MT700728.1
MT700729.1
MT700730.1
MT700731.1
MT700732.1
MT700733.1
MT700734.1
MT700735.1
MT700736.1
MT700737.1
MT700738.1
MT700739.1
MT700740.1
MT700741.1
MT700742.1
MT700743.1
MT700744.1
MT700745.1
MT700746.1
MT700747.1
MT700748.1
MT700749.1
MT700750.1
MT700751.1
MT700752.1
MT700753.1
MT700754.1
MT700755.1
MT700756.1
MT700757.1
MT700758.1
MT700759.1
MT700760.1
MT700761.1
MT700762.1
MT700763.1
MT700764.1
MT700765.1
MT700766.1
MT700767.1
MT700768.1
MT700769.1
MT700770.1
MT700771.1
MT700772.1
MT700773.1
MT700774.1
MT700775.1
MT700776.1
MT700777.1
MT700778.1
MT700779.1
MT700780.1
MT700781.1
MT700782.1
MT700783.1
MT700784.1
MT700785.1
MT700786.1
MT700787.1
MT700788.1
MT700789.1
MT700790.1
MT700791.1
MT700792.1
MT700793.1
MT700794.1
MT700795.1
MT700796.1
MT700797.1
MT700798.1
MT700799.1
MT700800.1
MT700801.1
MT700802.1
MT700803.1
MT700804.1
MT700805.1
MT700806.1
MT700807.1
MT700808.1
MT700809.1
MT700810.1
MT700811.1
MT700812.1
MT700813.1
MT700814.1
MT700815.1
MT700816.1
MT700817.1
MT700818.1
MT700819.1
MT700820.1
MT700821.1
MT700822.1
MT700823.1
MT700824.1
MT700825.1
MT700826.1
MT700827.1
MT700828.1
MT700829.1
MT700830.1
MT700831.1
MT700832.1
MT700833.1
MT700834.1
MT700835.1
MT700836.1
MT700837.1
MT700838.1
MT700839.1
MT700840.1
MT700841.1
MT700842.1
MT700843.1
MT700844.1
MT700845.1
MT700846.1
MT700847.1
MT700848.1
MT700849.1
MT700850.1
MT700851.1
MT700852.1
MT700853.1
MT700854.1
MT700855.1
MT700856.1
MT700857.1
MT700858.1
MT700859.1
MT700860.1
MT700861.1
MT700862.1
MT700863.1
MT700864.1
MT700865.1
MT700866.1
MT700867.1
MT700868.1
MT700869.1
MT700870.1
MT700871.1
MT700872.1
MT700873.1
MT700874.1
MT700875.1
MT700876.1
MT700877.1
MT700878.1
MT700879.1
MT700880.1
MT700881.1
MT700882.1
MT700883.1
MT700884.1
MT700885.1
MT700886.1
MT700887.1
MT700888.1
MT700889.1
MT700890.1
MT700891.1
MT700892.1
MT700893.1
MT700894.1
MT700895.1
MT700896.1
MT700897.1
MT700898.1
MT700899.1
MT700900.1
MT700901.1
MT700902.1
MT700903.1
MT700904.1
MT700905.1
MT700906.1
MT700907.1
MT700908.1
MT700909.1
MT700910.1
MT700911.1
MT700912.1
MT700913.1
MT700914.1
MT700915.1
MT700916.1
MT700917.1
MT700918.1
MT700919.1
MT700920.1
MT700921.1
MT700922.1
MT700923.1
MT700924.1
MT700925.1
MT700926.1
MT700927.1
MT700928.1
MT700929.1
MT700930.1
MT700931.1
MT700932.1
MT700933.1
MT700934.1
MT700935.1
MT700936.1
MT700937.1
MT701733.1
MT701734.1
MT701735.1
MT733339.1
MT733340.1
MT733341.1
MT733342.1
MT733343.1
MT733344.1
MT886701.1
MT911466.1
MW016378.1
MW016379.1
MZ380330.1
MZ380331.1
MZ380332.1
MZ380333.1
MZ380334.1
MZ380335.1
MZ380336.1
MZ380337.1
MZ380338.1
MZ380339.1
MZ380340.1
MZ380341.1
MZ380342.1
MZ380343.1
MZ380344.1
MZ380345.1
MZ380346.1
MZ380347.1
MZ380348.1
MZ380349.1
MZ380350.1
MZ380351.1
MZ380352.1
MZ380353.1
MZ380354.1
MZ380355.1
MZ773881.1
MZ773882.1
MZ773883.1
MZ773884.1
MZ889098.1
MZ996568.1
MF766013.1
MF766014.1
MF766015.1
MF766016.1
MF766017.1
MF766018.1
MF893192.1
MN266215.1
MN266216.1
MT668502.1
MT668503.1
MT668504.1
MT668505.1
MT668506.1
MT668507.1
MT679218.1
MT679219.1
MT783436.1
MT823312.1
MT823313.1
MT823314.1
MT823315.1
MT823316.1
MT823317.1
MT823318.1
MT823319.1
MT823320.1
MT823321.1
MT823322.1
MT823323.1
MT823324.1
MT823325.1
MT823326.1
MT823327.1
MT823328.1
MT823329.1
MT823330.1
MT823331.1
MT823332.1
MT823333.1
MT823334.1
MT823335.1
MT823336.1
MT823337.1
MT823338.1
MT823339.1
MT823340.1
MT823341.1
MT823342.1
MT823343.1
MT823344.1
MT823345.1
MT823346.1
MT823347.1
MT823348.1
MT823349.1
MT823350.1
MT823351.1
MT823352.1
MT823353.1
MT823354.1
MT823355.1
MT823356.1
MT823357.1
MT823358.1
MT823359.1
MT823360.1
MT823361.1
MT823362.1
MT823363.1
MT823364.1
MT823365.1
MT823366.1
MT823367.1
MT823368.1
MT823369.1
MT823370.1
MT823371.1
MT823372.1
MT823373.1
MT823374.1
MT823375.1
MT823376.1
MT823377.1
MT823378.1
MT823379.1
MT823380.1
MT823381.1
MT823382.1
MT823383.1
MT823384.1
MT823385.1
MT823386.1
MT823387.1
MT823388.1
MT823389.1
MT823390.1
MT823391.1
MT823392.1
MT823393.1
MT823394.1
MT823395.1
MT823396.1
MT823397.1
MT823398.1
MT823399.1
MT823400.1
MT823401.1
MT823402.1
MT823403.1
MT823404.1
MT823405.1
MT823406.1
MT823407.1
MT823408.1
MT823409.1
MT823410.1
MT823411.1
MT823412.1
MT823413.1
MT823414.1
MT823415.1
MT823416.1
MT823417.1
MT823418.1
MT823419.1
MT823420.1
MT823421.1
MT823422.1
MT823423.1
MT823424.1
MT823425.1
MT823426.1
MT823427.1
MT823428.1
MT823429.1
MT823430.1
MT823431.1
MT823432.1
MT823433.1
MT823434.1
MT823435.1
MT823436.1
MT823437.1
MT823438.1
MT823439.1
MT823440.1
MT823441.1
MT823442.1
MT823443.1
MT823444.1
MT823445.1
MT823446.1
MT823447.1
MT823448.1
MT823449.1
MT823450.1
MT823451.1
MT823452.1
MT823453.1
MT823454.1
MT823455.1
MT823456.1
MT823457.1
MT823458.1
MT980842.1
MT980843.1
MT980844.1
MT980845.1
MT995842.1
MT995843.1
MT995844.1
MT995845.1
MT995847.1
MW013136.1
MW013137.1
MW013138.1
MW013139.1
MW013140.1
MW046337.1
MW046338.1
MW046339.1
MW383488.1
MW383489.1
MW484428.1
MW484489.1
MW652309.1
MW652310.1
MW652311.1
MW652312.1
MW652313.1
MW652314.1
MW652315.1
MW652316.1
MW652317.1
MW652318.1
MW652319.1
MW652320.1
MW652321.1
MW652322.1
MW652323.1
MW714406.1
MW714407.1
MW714408.1
MZ274075.1
MZ274076.1
MZ274077.1
MZ274078.1
MZ274079.1
MZ274080.1
MZ274081.1
MZ274082.1
MZ274083.1
MZ274084.1
MZ274085.1
MZ274086.1
MZ288718.1
MZ322854.1
MZ322855.1
MZ322856.1
MZ322857.1
MZ322858.1
MZ322859.1
MZ322860.1
MZ322861.1
MZ420980.1
MZ420981.1
MZ420982.1
MZ420983.1
MZ420984.1
MZ420985.1
MZ420986.1
MZ420987.1
MZ420988.1
MZ420989.1
MZ420990.1
MZ420991.1
MZ420992.1
MZ420993.1
MZ420994.1
MZ420995.1
MZ420996.1
MZ420997.1
MZ420998.1
MZ420999.1
MZ421000.1
MZ421001.1
MZ421002.1
MZ421003.1
MZ421004.1
MZ421005.1
MZ421006.1
MZ421007.1
MZ421008.1
MZ421009.1
MZ421010.1
MZ421011.1
MZ421012.1
MZ421013.1
MZ421014.1
MZ421015.1
MZ421016.1
MZ421017.1
MZ421018.1
MZ421019.1
MZ421020.1
MZ421021.1
MZ421022.1
MZ421023.1
MZ421024.1
MZ421025.1
MZ421026.1
MZ421027.1
MZ421028.1
MZ421029.1
MZ421030.1
MZ421031.1
MZ421032.1
MZ421033.1
MZ421034.1
MZ421035.1
MZ421036.1
MZ421037.1
MZ421038.1
MZ421039.1
MZ421040.1
MZ421041.1
MZ421042.1
MZ421043.1
MZ421044.1
MZ421045.1
MZ421046.1
MZ421047.1
MZ421048.1
MZ421049.1
MZ421050.1
MZ421051.1
MZ421052.1
MZ421053.1
MZ421054.1
MZ421055.1
MZ421056.1
MZ421057.1
MZ421058.1
MZ421059.1
MZ421060.1
MZ421061.1
MZ421062.1
MZ421063.1
MZ421064.1
MZ421065.1
MZ421066.1
MZ421067.1
MZ421068.1
MZ421069.1
MZ421070.1
MZ421071.1
MZ421072.1
MZ421073.1
MZ421074.1
MZ421075.1
MZ421076.1
MZ421077.1
MZ421078.1
MZ421079.1
MZ421080.1
MZ421081.1
MZ421082.1
MZ421083.1
MZ421084.1
MZ421085.1
MZ421086.1
MZ421087.1
MZ421088.1
MZ421089.1
MZ421090.1
MZ421091.1
MZ421092.1
MZ421093.1
MZ421094.1
MZ421095.1
MZ421096.1
MZ421097.1
MZ421098.1
MZ421099.1
MZ421100.1
MZ421101.1
MZ421102.1
MZ421103.1
MZ421104.1
MZ421105.1
MZ421106.1
MZ421107.1
MZ421108.1
MZ421109.1
MZ421110.1
MZ421111.1
MZ421112.1
MZ421113.1
MZ421114.1
MZ421115.1
MZ421116.1
MZ421117.1
MZ421118.1
MZ421119.1
MZ421120.1
MZ421121.1
MZ421122.1
MZ421123.1
MZ421124.1
MZ421125.1
MZ421126.1
MZ421127.1
MZ421128.1
MZ421129.1
MZ421130.1
MZ421131.1
MZ421132.1
MZ421133.1
MZ421134.1
MZ421135.1
MZ421136.1
MZ421137.1
MZ421138.1
MZ421139.1
MZ421140.1
MZ421141.1
MZ421142.1
MZ421143.1
MZ421144.1
MZ421145.1
MZ421146.1
MZ421147.1
MZ421148.1
MZ421149.1
MZ421150.1
MZ421151.1
MZ421152.1
MZ421153.1
MZ421154.1
MZ421155.1
MZ421156.1
MZ421157.1
MZ421158.1
MZ421159.1
MZ421160.1
MZ421161.1
MZ421162.1
MZ421163.1
MZ421164.1
MZ421165.1
MZ421166.1
MZ421167.1
MZ421168.1
MZ421169.1
MZ421170.1
MZ421171.1
MZ421172.1
MZ421173.1
MZ421174.1
MZ421175.1
MZ421176.1
MZ421177.1
MZ421178.1
MZ421179.1
MZ421180.1
MZ421181.1
MZ421182.1
MZ421183.1
MZ421184.1
MZ421185.1
MZ421186.1
MZ421187.1
MZ421188.1
MZ421189.1
MZ421190.1
MZ421191.1
MZ421192.1
MZ421193.1
MZ421194.1
MZ421195.1
MZ421196.1
MZ421197.1
MZ421198.1
MZ421199.1
MZ421200.1
MZ421201.1
MZ421202.1
MZ421203.1
MZ421204.1
MZ421205.1
MZ421206.1
MZ421207.1
MZ421208.1
MZ421209.1
MZ421210.1
MZ421211.1
MZ421212.1
MZ421213.1
MZ421214.1
MZ421215.1
MZ421216.1
MZ421217.1
MZ421218.1
MZ421219.1
MZ421220.1
MZ421221.1
MZ421222.1
MZ421223.1
MZ421224.1
MZ421225.1
MZ421226.1
MZ421227.1
MZ421228.1
MZ421229.1
MZ421230.1
MZ421231.1
MZ421232.1
MZ421233.1
MZ421234.1
MZ421235.1
MZ421236.1
MZ421237.1
MZ421238.1
MZ421239.1
MZ421240.1
MZ421241.1
MZ421242.1
MZ421243.1
MZ421244.1
MZ421245.1
MZ421246.1
MZ421247.1
MZ421248.1
MZ421249.1
MZ421250.1
MZ421251.1
MZ493320.1
MZ493321.1
MZ493322.1
MZ493323.1
MZ493324.1
MZ493325.1
MZ493326.1
MZ493327.1
MZ493328.1
MZ493329.1
MZ493330.1
MZ493331.1
MZ493332.1
MZ493333.1
MZ493334.1
MZ493335.1
MZ493336.1
MZ507604.1
MZ507605.1
MZ507606.1
MZ507607.1
MZ507608.1
MZ507609.1
MZ853084.1
MT873797.1
MT873798.1
MW419411.1
MW419412.1
MW422288.1
MW422289.1
MW422290.1
MW422291.1
MW422292.1
MW422293.1
MW698928.1
MW727408.1
MW727409.1
MW727410.1
MW727411.1
MW727412.1
MW727413.1
MW727414.1
MW727415.1
MW727416.1
MW727417.1
MW727418.1
MW727419.1
MW727420.1
MW727421.1
MW727422.1
MW727423.1
MW727424.1
MW727425.1
MW732933.1
MW732934.1
MW732935.1
MW732936.1
MW732937.1
MW732938.1
MW732939.1
MW732940.1
MW732941.1
MW732942.1
MW732943.1
MW732944.1
MW732945.1
MW732946.1
MW732947.1
MW732948.1
MW732949.1
MW732950.1
MW732951.1
MW732952.1
MW732953.1
MW732954.1
MW732955.1
MW732956.1
MW732957.1
MW732958.1
MW732959.1
MW732960.1
MW732961.1
MW732962.1
MW732963.1
MW732964.1
MW732965.1
MW732966.1
MW865311.1
MW865312.1
MW865313.1
MW865314.1
MW865316.1
MW865323.1
MW865324.1
MW865326.1
MW865330.1
MW865332.1
MW865343.1
MW865344.1
MW865350.1
MW865351.1
MW865352.1
MW865354.1
MW865355.1
MW865356.1
MW865357.1
MW865359.1
MW865360.1
MW865362.1
MW865364.1
MW865365.1
MW865366.1
MW865367.1
MW865368.1
MW865369.1
MW865370.1
MW865371.1
MW865372.1
MW865373.1
MW865374.1
MW865375.1
MZ221085.1
MZ221086.1
MZ221087.1
MZ221088.1
MZ221089.1
MZ221090.1
MZ221091.1
MZ221092.1
MZ221093.1
MZ221094.1
MZ221095.1
MZ221096.1
MZ221097.1
MZ221098.1
MZ221099.1
MZ221100.1
MZ221101.1
MZ221102.1
MZ221103.1
MZ221104.1
MZ221105.1
MZ221106.1
MZ221107.1
MZ221108.1
MZ221109.1
MZ221110.1
MZ221111.1
MZ221112.1
MZ221113.1
MZ244260.1
MZ244261.1
MZ361738.1
MT740217.1
MT740218.1
MT740219.1
MT740220.1
MT740221.1
MT740222.1
MT740223.1
MW355513.1
MW366335.1
MW366336.1
MW366337.1
MW366338.1
MW366339.1
MW366340.1
MW366341.1
MW366342.1
MW366343.1
MW366344.1
MW366345.1
MW380120.1
MW380121.1
MW401621.1
MW561348.1
MW623047.1
MW623048.1
MW623049.1
MW623050.1
MW623051.1
MW653921.1
MW925694.1
MZ312307.1
MZ312308.1
MZ312309.1
MZ312310.1
MZ475356.1
MZ475367.1
MZ475413.1
MZ892615.1
MZ950677.1
MZ950678.1
MW322669.1
MW322670.1
MW322671.1
MW322672.1
MW322673.1
MW322674.1
MW322675.1
MW322676.1
MW322677.1
MW322678.1
MW322679.1
MW322680.1
MW411420.1
MW411421.1
MW411422.1
MW411423.1
MW411424.1
MW411425.1
MW411426.1
MW411427.1
MW411428.1
MW411429.1
MW411430.1
MW442880.1
MZ097477.1
MZ097478.1
MZ097479.1
MZ097480.1
MZ097481.1
MZ097482.1
MZ097483.1
MZ146909.1
MZ146910.1
MZ428240.1
MZ428241.1
MZ428242.1
MZ428243.1
MZ428244.1
MZ428245.1
MZ428246.1
MZ428247.1
MZ428248.1
MZ428249.1
MZ428250.1
MZ428251.1
MZ428252.1
MZ428253.1
MZ428254.1
MZ428255.1
MZ872651.1
MZ872659.1
MZ872667.1
MZ872675.1
MZ872683.1
MZ872691.1
MZ872699.1
MZ872707.1
MZ872715.1
MZ872723.1
MZ872731.1
MZ872739.1
MZ872747.1
MZ872755.1
MZ872763.1
MZ872771.1
MZ872779.1
MZ872787.1
MZ872795.1
MZ872803.1
MZ872811.1
MZ872818.1
MZ872826.1
MZ872835.1
MZ872919.1
MZ872933.1
MZ872941.1
MZ872949.1
MZ872957.1
MZ872965.1
MZ872972.1
MZ872979.1
MZ872987.1
MZ872995.1
MZ873003.1
MZ873011.1
MZ873019.1
MZ873026.1
MZ873033.1
MZ873040.1
MZ873048.1
MZ873056.1
MZ873064.1
MZ873072.1
MZ873080.1
MZ873088.1
MZ873096.1
MZ873103.1
MZ873113.1
MZ873121.1
MZ873209.1
MZ873216.1
MZ873224.1
MZ873232.1
MZ873239.1
MZ873247.1
MZ873255.1
MZ873262.1
MZ873270.1
MZ873278.1
MZ873286.1
MZ873294.1
MZ873302.1
MZ873310.1
MZ873318.1
MZ873326.1
MZ873334.1
MZ873376.1
MZ873384.1
MZ873392.1
MZ873401.1
MZ873409.1
MZ948892.1
MT891317.1
MZ854105.1
MZ854106.1
MZ854108.1
MZ853188.1
7OUF_H
7OUF_I
7OUF_J
7OUF_K
7OUG_I
7OUG_J
7OUG_K
7OUG_L
7OUH_I
7OUH_J
7OUH_K
7OUH_L
7OYG_G
7OYG_H
7OYG_P
7OYG_T
7OZU_P
7OZU_T
7OZV_P
7OZV_T
MW711721.1
MW711722.1
MW715640.1
MW715641.1
MW715642.1
MW715643.1
MW715644.1
MW715645.1
MW715646.1
MW715647.1
MW715648.1
MW715649.1
MW715654.1
MW715655.1
MW715656.1
MW715657.1
MW721015.1
MW721016.1
MW721232.1
MW721233.1
MW721234.1
MW721236.1
MW723175.1
MW723176.1
MW725429.1
MW725430.1
MW725431.1
MW725432.1
MW725433.1
MW725434.1
MW726101.1
MW726102.1
MW726103.1
MW726104.1
MW726105.1
MW726106.1
MZ041713.1
MZ041714.1
MZ041715.1
MZ041716.1
MZ044346.1
MZ044347.1
MZ044348.1
MZ044349.1
MZ044350.1
MZ044351.1
MZ044352.1
MZ044353.1
MZ044354.1
MZ044355.1
MZ044356.1
MZ044357.1
MZ044358.1
MZ044359.1
MZ044360.1
MZ044361.1
MZ044362.1
MZ044363.1
MZ044364.1
MZ044365.1
MZ044366.1
MZ044367.1
MZ044368.1
MZ044369.1
MZ044370.1
MZ044371.1
MZ044372.1
MZ044373.1
MZ044374.1
MZ044375.1
MZ044376.1
MZ044377.1
MZ044378.1
MZ044379.1
MZ044380.1
MZ044381.1
MZ044382.1
MZ044383.1
MZ044384.1
MZ044385.1
MZ044386.1
MZ044387.1
MZ044388.1
MZ044389.1
MZ044390.1
MZ044391.1
MZ044392.1
MZ044393.1
MZ044394.1
MZ044395.1
MZ044396.1
MZ044397.1
MZ044398.1
MZ044399.1
MZ044400.1
MZ044401.1
MZ044402.1
MZ044403.1
MZ044404.1
MZ044405.1
MZ044406.1
MZ044407.1
MZ044408.1
MZ076786.1
MZ076787.1
MZ841823.1
MZ841824.1
MZ841825.1
MZ841826.1
MZ841827.1
MZ841828.1
MZ841829.1
MZ841830.1
LC613014.1
LC613015.1
LC613016.1
LC613017.1
MW728314.1
MW728315.1
MW728316.1
MW728317.1
MW728318.1
MW728319.1
MW728320.1
MW728321.1
MW728322.1
MW728323.1
MW728324.1
MW728325.1
MW728326.1
MW728327.1
MW728328.1
MW728329.1
MZ209309.1
MZ209310.1
MZ209311.1
MZ209312.1
MZ209313.1
MZ209314.1
MZ209315.1
MZ209316.1
MZ209317.1
MZ209318.1
MZ209319.1
MZ209320.1
MZ209321.1
MZ209322.1
MZ209323.1
MZ209324.1
MZ209325.1
MZ209326.1
MZ209327.1
MZ209328.1
MZ209329.1
MZ209330.1
MZ209331.1
MZ209332.1
MZ209333.1
MZ209334.1
MZ209335.1
MZ209336.1
MZ209337.1
MZ209338.1
MZ209339.1
MZ209340.1
MZ209341.1
MZ209342.1
MZ209343.1
MZ209344.1
MZ209345.1
MZ209346.1
MZ209347.1
MZ209348.1
MZ209349.1
MZ209350.1
MZ209351.1
MZ209352.1
MZ209353.1
MZ209354.1
MZ209355.1
MZ209356.1
MZ209357.1
MZ209358.1
MZ209359.1
MZ209360.1
MZ209361.1
MZ209362.1
MZ209363.1
MZ209364.1
MZ209365.1
MZ209366.1
MZ209367.1
MZ209368.1
MZ209369.1
MZ209370.1
MZ209371.1
MZ209372.1
MZ209373.1
MZ209374.1
MZ209375.1
MZ209376.1
MZ209377.1
MZ209378.1
MZ209379.1
MZ209380.1
MZ209381.1
MZ209382.1
MZ209383.1
MZ209384.1
MZ209385.1
MZ209386.1
MZ209387.1
MZ209388.1
MZ209389.1
MZ209390.1
MZ209391.1
MZ567076.1
MT629931.1
MT629932.1
MT629933.1
MT629934.1
MT629935.1
MT629936.1
MT629937.1
MT629938.1
MT629939.1
MT629940.1
MT629941.1
MT629942.1
MT629943.1
MT629944.1
MT629945.1
MT629946.1
MT629947.1
MT629948.1
MT629949.1
MT629950.1
MT629951.1
MT629952.1
MT629953.1
MT629954.1
MT629955.1
MT629956.1
MT629957.1
MT629958.1
MT629959.1
MT629960.1
MT629961.1
MT629962.1
MT629963.1
MT629964.1
MT629965.1
MT629966.1
MT629967.1
MT629968.1
MT629969.1
MT629970.1
MT629971.1
MT629972.1
MT629973.1
MT629974.1
MT629975.1
MT629976.1
MT629977.1
MT629978.1
MT629979.1
MT629980.1
MT629981.1
MT629982.1
MT629983.1
MT629984.1
MT629985.1
MT629986.1
MT629987.1
MT629988.1
MT629989.1
MT629990.1
MT629991.1
MT629992.1
MT629993.1
MT629994.1
MT629995.1
MT629996.1
MT629997.1
MT629998.1
MT629999.1
MT630000.1
MT630001.1
MT630002.1
MT630003.1
MT630004.1
MT630005.1
MT630006.1
MT630007.1
MT630008.1
MT630009.1
MT630010.1
MT630011.1
MT630012.1
MT630013.1
MT630014.1
MT630015.1
MT630016.1
MT630017.1
MT630018.1
MT630019.1
MT630020.1
MT630021.1
MT630022.1
MT630023.1
MT630024.1
MT630025.1
MT630026.1
MT630027.1
MT630028.1
MT630029.1
MT630030.1
MT630031.1
MT630032.1
MT630033.1
MT630034.1
MT630035.1
MT630036.1
MT630037.1
MT630038.1
MT630039.1
MT630040.1
MT630041.1
MT630042.1
MT630043.1
MT630044.1
MT630045.1
MT630046.1
MT630047.1
MT630048.1
MT630049.1
MT630050.1
MT630051.1
MT630052.1
MT630053.1
MT630054.1
MT630055.1
MT630056.1
MT630057.1
MT630058.1
MT630059.1
MT630060.1
MT630061.1
MT630062.1
MT630063.1
MT630064.1
MT630065.1
MT630066.1
MT630067.1
MT630068.1
MT630069.1
MT630070.1
MT630071.1
MT630072.1
MT630073.1
MT630074.1
MT630075.1
MT630076.1
MT630077.1
MT630078.1
MT630079.1
MT630080.1
MT630081.1
MT630082.1
MT630083.1
MT630084.1
MT630085.1
MT630086.1
MT630087.1
MT630088.1
MT630089.1
MT630090.1
MT630091.1
MT630092.1
MT630093.1
MT630094.1
MT630095.1
MT630096.1
MT630097.1
MT630098.1
MT630099.1
MT630100.1
MT630101.1
MT630102.1
MT630103.1
MT630104.1
MT630105.1
MT630106.1
MT630107.1
MT630108.1
MT630109.1
MT630110.1
MT630111.1
MT630112.1
MT630113.1
MT630114.1
MT630115.1
MT630116.1
MT630117.1
MT630118.1
MT630119.1
MT630120.1
MT630121.1
MT630122.1
MT630123.1
MT630124.1
MT630125.1
MT630126.1
MT630127.1
MT630128.1
MT630129.1
MT630130.1
MT630131.1
MT630132.1
MT630133.1
MT630134.1
MT630135.1
MT630136.1
MT630137.1
MT630138.1
MT630139.1
MT630140.1
MT630141.1
MT630142.1
MT630143.1
MT630144.1
MT630145.1
MT630146.1
MT630147.1
MT630148.1
MT630149.1
MT630150.1
MT630151.1
MT630152.1
MT630153.1
MT630154.1
MT630155.1
MT630156.1
MT630157.1
MT630158.1
MT630159.1
MT630160.1
MT630161.1
MT630162.1
MT630163.1
MT630164.1
MT630165.1
MT630166.1
MT630167.1
MT630168.1
MT630169.1
MT630170.1
MT630171.1
MT630172.1
MT630173.1
MT630174.1
MT630175.1
MT630176.1
MT630177.1
MT630178.1
MT630179.1
MT630180.1
MT630181.1
MT630182.1
MT630183.1
MT630184.1
MT630185.1
MT630186.1
MT630187.1
MT630188.1
MT630189.1
MT630190.1
MT630191.1
MT630192.1
MT630193.1
MT630194.1
MT630195.1
MT630196.1
MT630197.1
MT630198.1
MT630199.1
MT630200.1
MT630201.1
MT630202.1
MT630203.1
MT630204.1
MT630205.1
MT630206.1
MT630207.1
MT630208.1
MT630209.1
MT630210.1
MT630211.1
MT630212.1
MT630213.1
MT630214.1
MT630215.1
MT630216.1
MT630217.1
MT630218.1
MT630219.1
MT630220.1
MT630221.1
MT630222.1
MT630223.1
MT630224.1
MT630225.1
MT630226.1
MT630227.1
MT630228.1
MT630229.1
MT630230.1
MT630231.1
MT630232.1
MT630233.1
MT630234.1
MT630235.1
MT630236.1
MT630237.1
MT630238.1
MT630239.1
MT630240.1
MT630241.1
MT630242.1
MT630243.1
MT630244.1
MT630245.1
MT630246.1
MT630247.1
MT630248.1
MT630249.1
MT630250.1
MT630251.1
MT630252.1
MT630253.1
MT630254.1
MT630255.1
MT630256.1
MT630257.1
MT630258.1
MT630259.1
MT630260.1
MT630261.1
MT630262.1
MT630263.1
MT630264.1
MT630265.1
MT630266.1
MT630267.1
MT630268.1
MT630269.1
MT630270.1
MT630271.1
MT630272.1
MT630273.1
MT630274.1
MT630275.1
MT630276.1
MT630277.1
MT630278.1
MT630279.1
MT630280.1
MT630281.1
MT630282.1
MT630283.1
MT630284.1
MT630285.1
MT630286.1
MT630287.1
MT630288.1
MT630289.1
MT630290.1
MT630291.1
MT630292.1
MT630293.1
MT630294.1
MT630295.1
MT630296.1
MT630297.1
MT630298.1
MT630299.1
MT630300.1
MT630301.1
MT630302.1
MT630303.1
MT630304.1
MT630305.1
MT630306.1
MT630307.1
MT630308.1
MT630309.1
MT630310.1
MT630311.1
MT630312.1
MT630313.1
MT630314.1
MT630315.1
MT633972.1
MT633973.1
MT633974.1
MT633975.1
MT633976.1
MT633977.1
MT633978.1
MT633979.1
MT633980.1
MT633981.1
MT633982.1
MT633983.1
MT633984.1
MT633985.1
MT633986.1
MT633987.1
MT633988.1
MT633989.1
MT633990.1
MT633991.1
MT633992.1
MT633993.1
MT633994.1
MT633995.1
MT633996.1
MT633997.1
MT633998.1
MT633999.1
MT634000.1
MT634001.1
MT634002.1
MT634003.1
MT634004.1
MT634005.1
MT634006.1
MT634007.1
MT634008.1
MT634009.1
MT634010.1
MT634011.1
MT634012.1
MT634013.1
MT634014.1
MT634015.1
MT634016.1
MT634017.1
MT634018.1
MT634019.1
MT634020.1
MT634021.1
MT634022.1
MT634023.1
MT634024.1
MT634025.1
MT634026.1
MT634027.1
MT634028.1
MT636375.1
MT636376.1
MT636377.1
MT636378.1
MT636379.1
MT636380.1
MT636381.1
MT636382.1
MT636383.1
MT636384.1
MT636385.1
MT636391.1
MT636392.1
MT636393.1
MT642701.1
MT642702.1
MW545831.1
MW545832.1
MW545833.1
MW545834.1
MW545835.1
MW545836.1
MW545837.1
MW545838.1
MW545839.1
MW545840.1
MW545841.1
MW545842.1
MW545843.1
MW545844.1
MW545845.1
MW545846.1
MW545847.1
MW545848.1
MW545849.1
MW545850.1
MW545851.1
MW545852.1
MW545853.1
MW545854.1
MW545855.1
MW545856.1
MW545857.1
MW545858.1
MW545859.1
MW545860.1
MW545861.1
MW545862.1
MW545863.1
MW545864.1
MW545865.1
MW545866.1
MW545867.1
MW545868.1
MW545869.1
MW545870.1
MW545871.1
MW545872.1
MW545873.1
MW545874.1
MW545875.1
MW545876.1
MW545877.1
MW545878.1
MW545879.1
MW545880.1
MW545881.1
MW545882.1
MW545883.1
MW545884.1
MW545885.1
MW545886.1
MW545887.1
MW545888.1
MW545889.1
MW545890.1
MW545891.1
MW545893.1
MW545894.1
MW545895.1
MW545896.1
MW545897.1
MW545898.1
MW545899.1
MW545900.1
MW545901.1
MW545902.1
MW545903.1
MW545904.1
MW545905.1
MW545906.1
MW545907.1
MW545908.1
MW545909.1
MW545910.1
MW828692.1
MW828693.1
MW828694.1
MW828695.1
MW828696.1
MW828697.1
MW828698.1
MW828699.1
MW828700.1
MW828701.1
MW828702.1
MW828703.1
MW828704.1
MW828705.1
MW828706.1
MW828707.1
MW828708.1
MW828709.1
MW828710.1
MW828711.1
MW828712.1
MW828713.1
MW828714.1
MW828715.1
MW828716.1
MW828717.1
MW828718.1
MW828719.1
MW828720.1
MW828721.1
MW828722.1
MW828723.1
MW828724.1
MW828725.1
MW828726.1
MW828727.1
MW828728.1
MW980182.1
MW980183.1
MW980184.1
MW980185.1
MW980186.1
MW980187.1
MW980188.1
MW980189.1
MW980190.1
MW980191.1
MW980192.1
MW980193.1
MW980194.1
MW980195.1
MW980196.1
MW980197.1
MW980198.1
MW980199.1
MW980200.1
MW980201.1
MW980202.1
MW980203.1
MW980204.1
MW980205.1
MW980206.1
MW980207.1
MW980208.1
MW980209.1
MW980210.1
MW980211.1
MW980212.1
MW980213.1
MW980214.1
MW980215.1
MW980216.1
MW980217.1
MW980218.1
MW980219.1
MW980220.1
MW980221.1
MW980222.1
MW980223.1
MW980224.1
MW980225.1
MW980226.1
MW980227.1
MW980228.1
MW980229.1
MW980230.1
MW980231.1
MW980232.1
MW980233.1
MW980234.1
MW980235.1
MW980236.1
MW980237.1
MW980238.1
MW980239.1
MW980240.1
MW980241.1
MW980242.1
MW980243.1
MW980244.1
MW980245.1
MW980246.1
MW980247.1
MW980248.1
MW980249.1
MW980250.1
MW980251.1
MW980252.1
MW980253.1
MW980254.1
MW980255.1
MW980256.1
MW980257.1
MW980258.1
MW980259.1
MW980260.1
MW980261.1
MW980262.1
MW980263.1
MW980264.1
MW980265.1
MW980266.1
MW980267.1
MW980268.1
MW980269.1
MW980270.1
MW980271.1
MW980272.1
MW980273.1
MW980274.1
MW980275.1
MW980276.1
MW980277.1
MW980278.1
MW980279.1
MW980280.1
MW980281.1
MW980282.1
MW980283.1
MW980284.1
MW980285.1
MW980286.1
MW980287.1
MW980288.1
MW980289.1
MW980290.1
MW980291.1
MW980292.1
MW980293.1
MW980294.1
MW980295.1
MW980296.1
MW980297.1
MW980298.1
MW980299.1
MW980300.1
MW980301.1
MW980302.1
MW980303.1
MW980304.1
MW980305.1
MW980306.1
MZ048540.1
MZ048541.1
MZ048542.1
MZ048543.1
MZ048544.1
MZ048545.1
MZ048546.1
MZ048547.1
MZ048548.1
MZ048549.1
MZ048550.1
MZ048551.1
MZ048552.1
MZ048553.1
MZ048554.1
MZ048555.1
MZ048556.1
MZ048557.1
MZ048558.1
MZ048559.1
MZ048560.1
MZ048561.1
MZ048562.1
MZ048563.1
MZ048564.1
MZ048565.1
MZ048566.1
MZ048567.1
MZ048568.1
MZ048569.1
MZ048570.1
MZ048571.1
MZ048572.1
MZ048573.1
MZ048574.1
MZ048575.1
MZ048576.1
MZ048577.1
MZ048578.1
MZ048579.1
MZ048580.1
MZ048581.1
MZ048582.1
MZ048583.1
MZ048584.1
MZ048585.1
MZ048586.1
MZ048587.1
MZ048588.1
MZ048589.1
MZ048590.1
MZ048591.1
MZ048592.1
MZ048593.1
MZ048594.1
MZ048595.1
MZ048596.1
MZ048597.1
MZ048598.1
MZ048599.1
MZ048600.1
MZ048601.1
MZ048602.1
MZ048603.1
MZ048604.1
MZ048605.1
MZ048606.1
MZ048607.1
MZ048608.1
MZ165407.1
MZ165408.1
MZ165409.1
MZ165410.1
MZ165411.1
MZ165412.1
MZ165413.1
MZ165414.1
MZ165415.1
MZ165416.1
MZ165417.1
MZ165418.1
MZ165419.1
MZ165420.1
MZ165421.1
MZ165422.1
MZ165423.1
MZ165424.1
MZ165425.1
MZ165426.1
MZ165427.1
MZ165428.1
MZ165429.1
MZ165430.1
MZ165431.1
MZ165432.1
MZ165457.1
MZ165458.1
MZ419341.1
MZ419342.1
MZ419343.1
MZ419344.1
MZ419345.1
MZ419346.1
MZ419347.1
MZ419348.1
MZ423234.1
MZ423235.1
MZ423236.1
MZ423237.1
MZ423238.1
MZ423239.1
MZ423240.1
MZ423241.1
MZ423242.1
MZ423243.1
MZ423244.1
MZ423245.1
MZ423246.1
MZ423247.1
MZ423248.1
MZ423249.1
MZ423250.1
MZ423251.1
MZ423252.1
MZ423253.1
MZ423254.1
MZ423255.1
MZ423256.1
MZ423257.1
MZ423258.1
MZ423259.1
MZ423260.1
MZ423261.1
MZ423262.1
MZ423263.1
MZ423264.1
MZ423265.1
MZ423266.1
MZ423267.1
MZ423268.1
MZ423269.1
MZ423270.1
MZ423271.1
MZ423272.1
MZ423273.1
MZ423274.1
MZ423275.1
MZ423276.1
MZ423277.1
MZ423278.1
MZ423279.1
MZ423280.1
MZ423281.1
MZ423282.1
MZ423283.1
MZ423284.1
MZ423285.1
MZ423286.1
MZ423287.1
MZ423288.1
MZ423289.1
MZ423290.1
MZ423291.1
MZ423292.1
MZ423293.1
MZ423294.1
MZ423295.1
MZ423296.1
MZ824757.1
MW505552.1
MW716541.1
MW716542.1
MW716543.1
MW716544.1
MW716545.1
MW716546.1
MW716547.1
MW716548.1
MW716549.1
MW716550.1
MW716551.1
MW716552.1
MW716553.1
MW716554.1
MW716555.1
MW716556.1
MW716557.1
MW716558.1
MW716559.1
MW716560.1
MW716561.1
MW716562.1
MW716563.1
MW716564.1
MW716565.1
MW716566.1
MW716567.1
MW716568.1
MW716569.1
MW716570.1
MW716571.1
MW716572.1
MW716573.1
MW716574.1
MW716575.1
MW716576.1
MW716577.1
MW716578.1
MW716579.1
MW716580.1
MW716581.1
MW716582.1
MW716583.1
MW716584.1
MW716585.1
MW716586.1
MW716587.1
MW716588.1
MW716589.1
MW716590.1
MW716591.1
MW716592.1
MW716593.1
MW716594.1
MW716595.1
MW716596.1
MW716597.1
MW716598.1
MW716599.1
MW716600.1
MW716601.1
MW716602.1
MW716603.1
MW716604.1
MW716605.1
MW716606.1
MW716607.1
MW716608.1
MW716609.1
MW716610.1
MW716611.1
MW716612.1
MW716613.1
MW716614.1
MW716615.1
MW716616.1
MW716617.1
MW716618.1
MW716619.1
MW716620.1
MW716621.1
MW716622.1
MW716623.1
MW716624.1
MW716625.1
MW716626.1
MW716627.1
MW716628.1
MW716629.1
MW716630.1
MW716631.1
MW716632.1
MW716633.1
MW716634.1
MW716635.1
MW716636.1
MW716637.1
MW716638.1
MW716639.1
MW716640.1
MW716641.1
MW716642.1
MW716643.1
MW716644.1
MW716645.1
MW716646.1
MW716647.1
MW716648.1
MW716649.1
MW716650.1
MW716651.1
MW716652.1
MW716653.1
MW716654.1
MW716655.1
MW716656.1
MW716657.1
MW716658.1
MW716659.1
MW716660.1
MW716661.1
MW716662.1
MW716663.1
MW716664.1
MW716665.1
MW716666.1
MW716667.1
MW716668.1
MW716669.1
MW716670.1
MW716671.1
MW716672.1
MW716673.1
MW716674.1
MW716675.1
MW716676.1
MW716677.1
MW716678.1
MW716679.1
MW716680.1
MW716681.1
MW716682.1
MW716683.1
MW716684.1
MW716685.1
MW716686.1
MW716687.1
MW716688.1
MW716689.1
MW716690.1
MW716691.1
MW716692.1
MW716693.1
MW716694.1
MW716695.1
MW716696.1
MW716697.1
MW716698.1
MW716699.1
MW716700.1
MW716701.1
MW716702.1
MW716703.1
MW716704.1
MW716705.1
MW716706.1
MW716707.1
MW716708.1
MW716709.1
MW716710.1
MW716711.1
MW716712.1
MW716713.1
MW716714.1
MW716715.1
MW716716.1
MW716717.1
MW716718.1
MW716719.1
MW716720.1
MW716721.1
MW716722.1
MW716723.1
MW716724.1
MW716725.1
MW716726.1
MW716727.1
MW716728.1
MW716729.1
MW716730.1
MW716731.1
MW716732.1
MW716733.1
MW716734.1
MW716735.1
MW716736.1
MW716737.1
MW716738.1
MW716739.1
MW716740.1
MW716741.1
MW716742.1
MW716743.1
MW716744.1
MW716745.1
MW716746.1
MW716747.1
MW716748.1
MW716749.1
MW716750.1
MW716751.1
MW716752.1
MW716753.1
MW716754.1
MW716755.1
MW716756.1
MW716757.1
MW716758.1
MW716759.1
MW716760.1
MW716761.1
MW716762.1
MW716763.1
MW716764.1
MW716765.1
MW716766.1
MW716767.1
MW716768.1
MW716769.1
MW716770.1
MW716771.1
MW716772.1
MW716773.1
MW716774.1
MW716775.1
MW716776.1
MW716777.1
MW716778.1
MW716779.1
MW716780.1
MW716781.1
MW716782.1
MW716783.1
MW716784.1
MW716785.1
MW716786.1
MW716787.1
MW716788.1
MW716789.1
MW716790.1
MW716791.1
MW716792.1
MW716793.1
MW716794.1
MW716795.1
MW716796.1
MW716797.1
MW716798.1
MW716799.1
MW716800.1
MW716801.1
MW716802.1
MW716803.1
MW716804.1
MW716805.1
MW716806.1
MW716807.1
MW716808.1
MW716809.1
MW716810.1
MW716811.1
MW716812.1
MW716813.1
MW716814.1
MW716815.1
MW716816.1
MW716817.1
MW716818.1
MW716819.1
MW716820.1
MW716821.1
MW716822.1
MW716823.1
MW716824.1
MW716825.1
MW716826.1
MW716827.1
MW716828.1
MW716829.1
MW716830.1
MW716831.1
MW716832.1
MW716833.1
MW716834.1
MW716835.1
MW716836.1
MW716837.1
MW716838.1
MW716839.1
MW716840.1
MW716841.1
MW716842.1
MW716843.1
MW716844.1
MW716845.1
MW716846.1
MW716847.1
MW716848.1
MW716849.1
MW716850.1
MW716851.1
MW716852.1
MW716853.1
MW716854.1
MW716855.1
MW716856.1
MW716857.1
MW716858.1
MW716859.1
MW716860.1
MW716861.1
MW716862.1
MW716863.1
MW716864.1
MW716865.1
MW716866.1
MW716867.1
MW716868.1
MW716869.1
MW716870.1
MW716871.1
MW716872.1
MW716873.1
MW716874.1
MW716875.1
MW716876.1
MW716877.1
MW716878.1
MW716879.1
MW716880.1
MW716881.1
MW716882.1
MW716883.1
MW716884.1
MW716885.1
MW716886.1
MW716887.1
MW716888.1
MW716889.1
MW716890.1
MW716891.1
MW716892.1
MW716893.1
MW716894.1
MW716895.1
MW716896.1
MW716897.1
MW716898.1
MW716899.1
MW716900.1
MW716901.1
MW716902.1
MW716903.1
MW716904.1
MW716905.1
MW716906.1
MW716907.1
MW716908.1
MW716909.1
MW716910.1
MW716911.1
MW716912.1
MW716913.1
MW716914.1
MW716915.1
MW716916.1
MW716917.1
MW716918.1
MW716919.1
MW716920.1
MW716921.1
MW716922.1
MW716923.1
MW716924.1
MW716925.1
MW716926.1
MW716927.1
MW716928.1
MW716929.1
MW716930.1
MW716931.1
MW716932.1
MW716933.1
MW716934.1
MW716935.1
MW716936.1
MW716937.1
MW716938.1
MW716939.1
MW716940.1
MW716941.1
MW716942.1
MW716943.1
MW716944.1
MW716945.1
MW716946.1
MW716947.1
MW716948.1
MW716949.1
MW716950.1
MW716951.1
MW716952.1
MW716953.1
MW716954.1
MW716955.1
MW716956.1
MW716957.1
MW716958.1
MW716959.1
MW716960.1
MW716961.1
MW716962.1
MW716963.1
MW716964.1
MW716965.1
MW716966.1
MW716967.1
MW716968.1
MW716969.1
MW716970.1
MW716971.1
MW716972.1
MW716973.1
MW716974.1
MW716975.1
MW716976.1
MW716977.1
MW716978.1
MW716979.1
MW716980.1
MW716981.1
MW716982.1
MW716983.1
MW716984.1
MW716985.1
MW716986.1
MW716987.1
MW716988.1
MW716989.1
MW716990.1
MW716991.1
MW716992.1
MW716993.1
MW716994.1
MW716995.1
MW716996.1
MW716997.1
MW716998.1
MW716999.1
MW717000.1
MW717001.1
MW717002.1
MW717003.1
MW717004.1
MW717005.1
MW717006.1
MW717007.1
MW717008.1
MW717009.1
MW717010.1
MW717011.1
MW717012.1
MW717013.1
MW717014.1
MW717015.1
MW717016.1
MW717017.1
MW717018.1
MW717019.1
MW717020.1
MW717021.1
MW717022.1
MW717023.1
MW717024.1
MW717025.1
MW717026.1
MW717027.1
MW717028.1
MW717029.1
MW717030.1
MW717031.1
MW717032.1
MW717033.1
MW717034.1
MW717035.1
MW717036.1
MW717037.1
MW717038.1
MW717039.1
MW717040.1
MW717041.1
MW717042.1
MW717043.1
MW717044.1
MW717045.1
MW717046.1
MW717047.1
MW717048.1
MW717049.1
MW717050.1
MW717051.1
MW717052.1
MW717053.1
MW717054.1
MW717055.1
MW717056.1
MW717057.1
MW717058.1
MW717059.1
MW717060.1
MW717061.1
MW717062.1
MW717063.1
MW717064.1
MW717065.1
MW717066.1
MW717067.1
MW717068.1
MW717069.1
MW717070.1
MW717071.1
MW717072.1
MW717073.1
MW717074.1
MW717075.1
MW717076.1
MW717077.1
MW717078.1
MW717079.1
MW717080.1
MW717081.1
MW717082.1
MW717083.1
MW717084.1
MW717085.1
MW717086.1
MW717087.1
MW717088.1
MW717089.1
MW717090.1
MW717091.1
MW717092.1
MW717093.1
MW717094.1
MW717095.1
MW717096.1
MW717097.1
MW717098.1
MW717099.1
MW717100.1
MW717101.1
MW717102.1
MW717103.1
MW717104.1
MW717105.1
MW717106.1
MW717107.1
MW717108.1
MW717109.1
MW717110.1
MW717111.1
MW717112.1
MW717113.1
MW717114.1
MW717115.1
MW717116.1
MW717117.1
MW717118.1
MW717119.1
MW717120.1
MW717121.1
MW717122.1
MW717123.1
MW717124.1
MW717125.1
MW717126.1
MW717127.1
MW717128.1
MW717129.1
MW717130.1
MW717131.1
MW717132.1
MW717133.1
MW717134.1
MW717135.1
MW717136.1
MW717137.1
MW717138.1
MW717139.1
MW717140.1
MW717141.1
MW717142.1
MW717143.1
MW717144.1
MW717145.1
MW717146.1
MW717147.1
MW717148.1
MW717149.1
MW717150.1
MW717151.1
MW717152.1
MW717153.1
MW717154.1
MW717155.1
MW717156.1
MW717157.1
MW717158.1
MW717159.1
MW717160.1
MW717161.1
MW717162.1
MW717163.1
MW717164.1
MW717165.1
MW717166.1
MW717167.1
MW717168.1
MW717169.1
MW717170.1
MW717171.1
MW717172.1
MW717173.1
MW717174.1
MW717175.1
MW717176.1
MW717177.1
MW717178.1
MW717179.1
MW717180.1
MW717181.1
MW717182.1
MW717183.1
MW717184.1
MW717185.1
MW717186.1
MW717187.1
MW717188.1
MW717189.1
MW717190.1
MW717191.1
MW717192.1
MW717193.1
MW717194.1
MW717195.1
MW717196.1
MW717197.1
MW717198.1
MW717199.1
MW717200.1
MW717201.1
MW717202.1
MW717203.1
MW717204.1
MW717205.1
MW717206.1
MW717207.1
MW717208.1
MW717209.1
MW717210.1
MW717211.1
MW717212.1
MW717213.1
MW717214.1
MW717215.1
MW717216.1
MW717217.1
MW717218.1
MW717219.1
MW717220.1
MW717221.1
MW717222.1
MW717223.1
MW717224.1
MW717225.1
MW717226.1
MW717227.1
MW717228.1
MW717229.1
MW717230.1
MW717231.1
MW717232.1
MW717233.1
MW717234.1
MW717235.1
MW717236.1
MW717237.1
MW717238.1
MW717239.1
MW717240.1
MW717241.1
MW717242.1
MW717243.1
MW717244.1
MW717245.1
MW717246.1
MW717247.1
MW717248.1
MW717249.1
MW717250.1
MW717251.1
MW717252.1
MW717253.1
MW717254.1
MW717255.1
MW717256.1
MW717257.1
MW717258.1
MW717259.1
MW717260.1
MW717261.1
MW717262.1
MW717263.1
MW717264.1
MW717265.1
MW717266.1
MW717267.1
MW717268.1
MW717269.1
MW717270.1
MW717271.1
MW717272.1
MW717273.1
MW717274.1
MW717275.1
MW717276.1
MW717277.1
MW717278.1
MW717279.1
MW717280.1
MW717281.1
MW717282.1
MW717283.1
MW717284.1
MW717285.1
MW717286.1
MW717287.1
MW717288.1
MW717289.1
MW772385.1
MW772386.1
MW772387.1
MW772388.1
MW772389.1
MW772390.1
MW772391.1
MW772392.1
MW772393.1
MW772394.1
MW772395.1
MW772396.1
MW772397.1
MW772398.1
MW772399.1
MW772400.1
MW772401.1
MW772402.1
MW772403.1
MW772404.1
MW772405.1
MW772406.1
MW772407.1
MW772408.1
MW772409.1
MW772410.1
MW772411.1
MW772412.1
MW772413.1
MW772414.1
MW772415.1
MW772416.1
MW772417.1
MW883069.1
MW888849.1
MW888850.1
MW888851.1
MW888852.1
MW924820.1
MW924821.1
MW924822.1
MW924823.1
MW924824.1
MW924825.1
MW924826.1
MW924827.1
MW924828.1
MW924829.1
MW924830.1
MW924831.1
MW924832.1
MW924833.1
MZ098150.1
MZ098151.1
MZ221975.1
MZ221976.1
MZ221977.1
MZ221978.1
MZ221979.1
MZ221980.1
MZ221981.1
MZ221982.1
MZ221983.1
MZ254666.1
MZ254667.1
MZ254668.1
MZ254669.1
MZ254670.1
MZ254671.1
MZ343339.1
MZ343341.1
MZ343342.1
MZ343343.1
MZ343345.1
MZ343347.1
MZ343348.1
MZ343350.1
MZ343351.1
MZ343352.1
MZ343353.1
MZ343354.1
MZ343355.1
MZ343356.1
MZ343357.1
MZ343358.1
MZ343359.1
MZ350794.1
MZ350795.1
MZ350796.1
MZ438752.1
MZ438753.1
MZ438754.1
MZ438755.1
MZ438756.1
MZ438757.1
MZ438758.1
MZ438759.1
MZ438760.1
MZ438761.1
MZ438762.1
MZ438763.1
MZ438764.1
MZ438765.1
MZ438766.1
MZ438767.1
MZ438768.1
MZ438769.1
MZ438770.1
MZ438771.1
MZ438772.1
MZ438773.1
MZ438774.1
MZ438775.1
MZ438776.1
MZ438777.1
MZ485915.1
MZ505034.1
MZ505035.1
MZ505036.1
MZ505037.1
MZ819722.1
MZ819723.1
MZ819734.1
MZ819738.1
MZ819746.1
MZ819754.1
MZ819773.1
MZ819777.1
MZ819785.1
MZ819809.1
MZ819811.1
MZ819812.1
MZ819817.1
MZ819832.1
MZ819840.1
MZ819842.1
MZ819848.1
MZ819856.1
MZ819860.1
MZ819868.1
MZ819873.1
MZ819884.1
MZ819899.1
MZ819903.1
MZ854067.1
MZ854068.1
MZ854069.1
MZ854070.1
MZ854071.1
MZ854072.1
LC627042.1
LC627043.1
LC627044.1
LC627045.1
LC627046.1
LC627047.1
LC627048.1
LC627049.1
LC627050.1
LC627051.1
LC627052.1
LC627053.1
LC627054.1
LC627055.1
LC647348.1
MT316587.1
MT316588.1
MT316589.1
MT316590.1
MT584879.1
MT584880.1
MT584881.1
MT598088.1
MT601296.1
MT601297.1
MT601298.1
MT601299.1
MT601300.1
MT601301.1
MT601302.1
MT601303.1
MT601304.1
MT601305.1
MT601306.1
MT601307.1
MT601308.1
MT601309.1
MT601310.1
MT601311.1
MT601312.1
MT601313.1
MT601314.1
MT601315.1
MT601316.1
MT601317.1
MT601318.1
MT601319.1
MT601320.1
MT601321.1
MT601322.1
MT601323.1
MT601324.1
MT601325.1
MT601326.1
MT601327.1
MT601328.1
MT601329.1
MT601330.1
MT601331.1
MT601332.1
MT601333.1
MT601334.1
MT601335.1
MT601336.1
MT601337.1
MT601338.1
MT601339.1
MT601340.1
MT601341.1
MT601342.1
MT601343.1
MT601344.1
MT601345.1
MT601346.1
MT601347.1
MT601348.1
MT601349.1
MT601350.1
MT601351.1
MT601352.1
MT601353.1
MT601354.1
MT601355.1
MT601356.1
MT601357.1
MT601358.1
MT601359.1
MT601360.1
MT601361.1
MT601362.1
MT601363.1
MT601364.1
MT601365.1
MT601366.1
MT601367.1
MT601368.1
MT601369.1
MT601370.1
MT601371.1
MT601372.1
MT601373.1
MT601374.1
MT601375.1
MT601376.1
MT601377.1
MT601378.1
MT601379.1
MT601380.1
MT601381.1
MT601382.1
MT601383.1
MT601384.1
MT601385.1
MT601386.1
MT601387.1
MT601388.1
MT601389.1
MT601390.1
MT601391.1
MT601392.1
MT601393.1
MT601394.1
MT601395.1
MT601396.1
MT601397.1
MT601398.1
MT601399.1
MT601400.1
MT601401.1
MT601402.1
MT601403.1
MT601404.1
MT601405.1
MT601406.1
MT601407.1
MT601408.1
MT601409.1
MT601410.1
MT601411.1
MT601412.1
MT601413.1
MT601414.1
MT601415.1
MT601416.1
MT601417.1
MT601418.1
MT601419.1
MT601420.1
MT601421.1
MT601422.1
MT601423.1
MT601424.1
MT601425.1
MT601426.1
MT601427.1
MT601428.1
MT601429.1
MT601430.1
MT601431.1
MT601432.1
MT601433.1
MT601434.1
MT601435.1
MT601436.1
MT601437.1
MT601438.1
MT601439.1
MT601440.1
MT601441.1
MT601442.1
MT601443.1
MT601444.1
MT601445.1
MT601446.1
MT601447.1
MT601448.1
MT601449.1
MT601450.1
MT601451.1
MT601452.1
MT601453.1
MT601454.1
MT601455.1
MT601456.1
MT601457.1
MT601458.1
MT601459.1
MT601460.1
MT601461.1
MT601462.1
MT601463.1
MT601464.1
MT601465.1
MT601466.1
MT601467.1
MT601468.1
MT601469.1
MT601470.1
MT601471.1
MT601472.1
MT601473.1
MT601474.1
MT601475.1
MT601476.1
MT601477.1
MT601478.1
MT601479.1
MT601480.1
MT601481.1
MT601482.1
MT601483.1
MT601484.1
MT601485.1
MT601486.1
MT601487.1
MT601488.1
MT601489.1
MT601490.1
MT601491.1
MT601492.1
MT601493.1
MT601494.1
MT601495.1
MT601496.1
MT601497.1
MT601498.1
MT601499.1
MT601500.1
MT601501.1
MT601502.1
MT601503.1
MT601504.1
MT601505.1
MT601506.1
MT601507.1
MT601508.1
MT601509.1
MT601510.1
MT601511.1
MT601512.1
MT601513.1
MT601514.1
MT601515.1
MT601516.1
MT601517.1
MT601518.1
MT601519.1
MT601520.1
MT601521.1
MT601522.1
MT601523.1
MT601524.1
MT601525.1
MT601526.1
MT601527.1
MT601528.1
MT601529.1
MT601530.1
MT601531.1
MT601532.1
MT601533.1
MT601534.1
MT601535.1
MT601536.1
MT601537.1
MT601538.1
MT601539.1
MT601540.1
MT601541.1
MT601542.1
MT601543.1
MT601544.1
MT601545.1
MT601546.1
MT601547.1
MT601548.1
MT601549.1
MT601550.1
MT601551.1
MT601552.1
MT601553.1
MT601554.1
MT601555.1
MT601556.1
MT601557.1
MT601558.1
MT601559.1
MT601560.1
MT601561.1
MT601562.1
MT601563.1
MT601564.1
MT601565.1
MT601566.1
MT601567.1
MT601568.1
MT601569.1
MT601570.1
MT601571.1
MT601572.1
MT601573.1
MT601574.1
MT601575.1
MT601576.1
MT601577.1
MT601578.1
MT601579.1
MT601580.1
MT601581.1
MT601582.1
MT601583.1
MT601584.1
MT601585.1
MT601586.1
MT601587.1
MT601588.1
MT601589.1
MT601590.1
MT601591.1
MT601592.1
MT601593.1
MT601594.1
MT601595.1
MT601596.1
MT601597.1
MT601598.1
MT601599.1
MT601600.1
MT601601.1
MT601602.1
MT601603.1
MT601604.1
MT601605.1
MT601606.1
MT601607.1
MT601608.1
MT601609.1
MT601610.1
MT601611.1
MT601612.1
MT601613.1
MT601614.1
MT601615.1
MT601616.1
MT601617.1
MT601618.1
MT601619.1
MT601620.1
MT601621.1
MT601622.1
MT601623.1
MT601624.1
MT601625.1
MT601626.1
MT601627.1
MT601628.1
MT601629.1
MT601630.1
MT601631.1
MT601632.1
MT601633.1
MT601634.1
MT601635.1
MT601636.1
MT601637.1
MT601638.1
MT601639.1
MT601640.1
MT601641.1
MT601642.1
MT601643.1
MT601644.1
MT601645.1
MT601646.1
MT601647.1
MT601648.1
MT601649.1
MT601650.1
MT601651.1
MT601652.1
MT601653.1
MT601654.1
MT601655.1
MT601656.1
MT601657.1
MT601658.1
MT601659.1
MT601660.1
MT601661.1
MT601662.1
MT601663.1
MT601664.1
MT601665.1
MT601666.1
MT601667.1
MT601668.1
MT601669.1
MT601670.1
MT601671.1
MT601672.1
MT601673.1
MT601674.1
MT601675.1
MT601676.1
MT601677.1
MT622665.1
MT622666.1
MT622667.1
MT622668.1
MT622669.1
MT622670.1
MT622671.1
MT622672.1
MT622673.1
MT642607.1
MT642608.1
MT788476.1
MT788477.1
MT788478.1
MT788479.1
MT788480.1
MT788481.1
MT788482.1
MT788483.1
MT788484.1
MT788485.1
MT788486.1
MT788487.1
MT788488.1
MT788489.1
MT788490.1
MT788491.1
MT788492.1
MT788493.1
MT788494.1
MT788495.1
MT788496.1
MT788497.1
MT788498.1
MT788499.1
MT788500.1
MT788501.1
MT788502.1
MT788503.1
MT788504.1
MT788505.1
MT788506.1
MT788507.1
MT788508.1
MT788509.1
MT788510.1
MT788511.1
MT788512.1
MT788513.1
MT788514.1
MT788515.1
MT788516.1
MT788517.1
MT788518.1
MT788519.1
MT788520.1
MT788521.1
MT788522.1
MT788523.1
MT788524.1
MT788525.1
MT788526.1
MT788527.1
MT788528.1
MT788529.1
MT788530.1
MT788531.1
MT788532.1
MT788533.1
MT788534.1
MT788535.1
MT788536.1
MT788537.1
MT788538.1
MT788539.1
MT788540.1
MT788541.1
MT788542.1
MT788543.1
MT788544.1
MT788545.1
MT788546.1
MT788547.1
MT788548.1
MT788549.1
MT788550.1
MT788551.1
MT788552.1
MT788553.1
MT788554.1
MT788555.1
MT788556.1
MT788557.1
MT788558.1
MT788559.1
MT788560.1
MT788561.1
MT788562.1
MT788563.1
MT788564.1
MT788565.1
MT788566.1
MT788567.1
MT788568.1
MT788569.1
MT788570.1
MT788571.1
MT788572.1
MT788573.1
MT788574.1
MT788575.1
MT788576.1
MT788577.1
MT788578.1
MT788579.1
MT788580.1
MT788581.1
MT788582.1
MT788583.1
MT788584.1
MT788585.1
MT788586.1
MT788587.1
MT788588.1
MT788589.1
MT788590.1
MT788591.1
MT788592.1
MT788593.1
MT788594.1
MT788595.1
MT788596.1
MT788597.1
MT788598.1
MT788599.1
MT788600.1
MT788601.1
MT788602.1
MT788603.1
MT788604.1
MT788605.1
MT788606.1
MT788607.1
MT788608.1
MT788609.1
MT788610.1
MT788611.1
MT788612.1
MT788613.1
MT788614.1
MT788615.1
MT788616.1
MT788617.1
MT788618.1
MT788619.1
MT788620.1
MT788621.1
MT788622.1
MT788623.1
MT788624.1
MT788625.1
MT788626.1
MT788627.1
MT788628.1
MT788629.1
MT788630.1
MT788631.1
MT788632.1
MT788633.1
MT788634.1
MT788635.1
MT788636.1
MT788637.1
MT788638.1
MT788639.1
MT788640.1
MT788641.1
MT788642.1
MT788643.1
MT788644.1
MT788645.1
MT788646.1
MT788647.1
MT788648.1
MT788649.1
MT788650.1
MT788651.1
MT788652.1
MT788653.1
MT788654.1
MT788655.1
MT788656.1
MT788657.1
MT788658.1
MT788659.1
MT788660.1
MT788661.1
MT788662.1
MT788663.1
MT788664.1
MT788665.1
MT788666.1
MT788667.1
MT788668.1
MT788669.1
MT788670.1
MT788671.1
MT788672.1
MT788673.1
MT788674.1
MT788675.1
MT788676.1
MT788677.1
MT788678.1
MT788679.1
MT788680.1
MT788681.1
MT788682.1
MT788683.1
MT788684.1
MT788685.1
MT788686.1
MT788687.1
MT788688.1
MT788689.1
MT788690.1
MT788691.1
MT788692.1
MT788693.1
MT788694.1
MT788695.1
MT788696.1
MT788697.1
MT788698.1
MT788699.1
MT788700.1
MT788701.1
MT788702.1
MT788703.1
MT788704.1
MT788705.1
MT788706.1
MT788707.1
MT788708.1
MT788709.1
MT788710.1
MT788711.1
MT788712.1
MT788713.1
MT788714.1
MT788715.1
MT788716.1
MT788717.1
MT788718.1
MT788719.1
MT788720.1
MT788721.1
MT788722.1
MT788723.1
MT788724.1
MT788725.1
MT788726.1
MT788727.1
MT788728.1
MT788729.1
MT788730.1
MT788731.1
MT788732.1
MT788733.1
MT788734.1
MT788735.1
MT788736.1
MT788737.1
MT788738.1
MT788739.1
MT788740.1
MT788741.1
MT788742.1
MT788743.1
MT788744.1
MT788745.1
MT788746.1
MT788747.1
MT788748.1
MT788749.1
MT788750.1
MT788751.1
MT788752.1
MT788753.1
MT788754.1
MT788755.1
MT788756.1
MT788757.1
MT788758.1
MT788759.1
MT788760.1
MT788761.1
MT788762.1
MT788763.1
MT788764.1
MT788765.1
MT788766.1
MT788767.1
MT788768.1
MT788769.1
MT788770.1
MT788771.1
MT788772.1
MT788773.1
MT788774.1
MT788775.1
MT788776.1
MT788777.1
MT788778.1
MT788779.1
MT788780.1
MT788781.1
MT788782.1
MT788783.1
MT788784.1
MT788785.1
MT788786.1
MT788787.1
MT788788.1
MT788789.1
MT788790.1
MT788791.1
MT788792.1
MT788793.1
MT788794.1
MT788795.1
MT788796.1
MT788797.1
MT788798.1
MT788799.1
MT788800.1
MT788801.1
MT788802.1
MT788803.1
MT788804.1
MT788805.1
MT788806.1
MT788807.1
MT788808.1
MT788809.1
MT788810.1
MT788811.1
MT788812.1
MT788813.1
MT788814.1
MT788815.1
MT788816.1
MT788817.1
MT788818.1
MT788819.1
MT788820.1
MT788821.1
MT788822.1
MT788823.1
MT788824.1
MT788825.1
MT788826.1
MT788827.1
MT788828.1
MT788829.1
MT788830.1
MT788831.1
MT788832.1
MT788833.1
MT788834.1
MT788835.1
MT788836.1
MT788837.1
MT788838.1
MT788839.1
MT788840.1
MT788841.1
MT788842.1
MT788843.1
MT788844.1
MT788845.1
MT788846.1
MT788847.1
MT788848.1
MT788849.1
MT788850.1
MT788851.1
MT788852.1
MT788853.1
MT788854.1
MT788855.1
MT788856.1
MT788857.1
MT788858.1
MT788859.1
MT788860.1
MT788861.1
MT788862.1
MT788863.1
MT788864.1
MT788865.1
MT788866.1
MT788867.1
MT788868.1
MT788869.1
MT788870.1
MT788871.1
MT788872.1
MT788873.1
MT788874.1
MT788875.1
MT788876.1
MT788877.1
MT788878.1
MT788879.1
MT788880.1
MT788881.1
MT788882.1
MT788883.1
MT788884.1
MT788885.1
MT788886.1
MT788887.1
MT788888.1
MT788889.1
MT788890.1
MT788891.1
MT788892.1
MT788893.1
MT788894.1
MT788895.1
MT788896.1
MT788897.1
MT788898.1
MT788899.1
MT788900.1
MT788901.1
MT788902.1
MT788903.1
MT788904.1
MT788905.1
MT788906.1
MT788907.1
MT788908.1
MT788909.1
MT788910.1
MT788911.1
MT788912.1
MT788913.1
MT788914.1
MT788915.1
MT788916.1
MT788917.1
MT788918.1
MT788919.1
MT788920.1
MT788921.1
MT788922.1
MT788923.1
MT788924.1
MT788925.1
MT788926.1
MT788927.1
MT788928.1
MZ803005.1
MZ803006.1
LC606407.1
LC606408.1
LC606409.1
LC606410.1
MN231641.1
MN231642.1
MN231643.1
MN231644.1
MN231645.1
MN231646.1
MN231647.1
MQ144908.1
BR001730.1
BR001731.1
BR001732.1
MZ836848.1
MT628907.1
MT628908.1
MT628909.1
MT628910.1
MT628911.1
MT628912.1
MT628913.1
MT628914.1
MT628915.1
MT628916.1
MT628917.1
MT628918.1
MT628919.1
MT628920.1
MT628921.1
MT628922.1
MT628923.1
MT628924.1
MT628925.1
MT628926.1
MT628927.1
MT628928.1
MT628929.1
MT628930.1
MT628931.1
MT628932.1
MT628933.1
MT628934.1
MT628935.1
MT628936.1
MT628937.1
MT628938.1
MT628939.1
MT628940.1
MT628941.1
MT628942.1
MT628943.1
MT628944.1
MT628945.1
MT628946.1
MT628947.1
MT628948.1
MT628949.1
MT628950.1
MT628951.1
MT628952.1
MT628953.1
MT628954.1
MT628955.1
MT628956.1
MT628957.1
MT628958.1
MT628959.1
MT628960.1
MT628961.1
MT628962.1
MT628963.1
MT628964.1
MT628965.1
MT628966.1
MT628967.1
MT628968.1
MT628969.1
MT628970.1
MT628971.1
MT628972.1
MT628973.1
MT628974.1
MT628975.1
MT628976.1
MT628977.1
MT628978.1
MT628979.1
MT628980.1
MT628981.1
MT628982.1
MT628983.1
MT628984.1
MT628985.1
MT628986.1
MT628987.1
MT628988.1
MT628989.1
MT628990.1
MT628991.1
MT628992.1
MT628993.1
MT628994.1
MT628995.1
MT628996.1
MT628997.1
MT628998.1
MT628999.1
MT629000.1
MT629001.1
MT629002.1
MT629003.1
MT629004.1
MT629005.1
MT629006.1
MT629007.1
MT629008.1
MT629009.1
MT629010.1
MT629011.1
MT629012.1
MT629013.1
MT629014.1
MT629015.1
MT629016.1
MT629017.1
MT629018.1
MT629019.1
MT629020.1
MT629021.1
MT629022.1
MT629023.1
MT629024.1
MT629025.1
MT629026.1
MT629027.1
MT629028.1
MT629029.1
MT629030.1
MT629031.1
MT629032.1
MT629033.1
MT629034.1
MT629035.1
MT629036.1
MT629037.1
MT629038.1
MT629039.1
MT629040.1
MT629041.1
MT629042.1
MT629043.1
MT629044.1
MT629045.1
MT629046.1
MT629047.1
MT629048.1
MT629049.1
MT629050.1
MT629051.1
MT629052.1
MT629053.1
MT629054.1
MT629055.1
MT629056.1
MT629057.1
MT629058.1
MT629059.1
MT629060.1
MT629061.1
MT629062.1
MT629063.1
MT629064.1
MT629065.1
MT629066.1
MT629067.1
MT629068.1
MT629069.1
MT629070.1
MT629071.1
MT629072.1
MT629073.1
MT629074.1
MT629075.1
MT629076.1
MT629077.1
MT629078.1
MT629079.1
MT629080.1
MT629081.1
MT629082.1
MT629083.1
MT629084.1
MT629085.1
MT629086.1
MT629087.1
MT629088.1
MT629089.1
MT629090.1
MT629091.1
MT629092.1
MT629093.1
MT629094.1
MT629095.1
MT629096.1
MT629097.1
MT629098.1
MT629099.1
MT629100.1
MT629101.1
MT629102.1
MT629103.1
MT629104.1
MT629105.1
MT629106.1
MT629107.1
MT629108.1
MT629109.1
MT629110.1
MT629111.1
MT629112.1
MT629113.1
MT629114.1
MT629115.1
MT629116.1
MT629117.1
MT629118.1
MT629119.1
MT629120.1
MT629121.1
MT629122.1
MT629123.1
MT629124.1
MT629125.1
MT629126.1
MT629127.1
MT629128.1
MT629129.1
MT629130.1
MT629131.1
MT629132.1
MT629133.1
MT629134.1
MT629135.1
MT629136.1
MT629137.1
MT629138.1
MT629139.1
MT629140.1
MT629141.1
MT629142.1
MT629143.1
MT629144.1
MT629145.1
MT629146.1
MT629147.1
MT629148.1
MT629149.1
MT629150.1
MT629151.1
MT629152.1
MT629153.1
MT629154.1
MT629155.1
MT629156.1
MT629157.1
MT629158.1
MT629159.1
MT629160.1
MT629161.1
MT629162.1
MT629163.1
MT629164.1
MT629165.1
MT629166.1
MT629167.1
MT629168.1
MT629169.1
MT629170.1
MT629171.1
MT629172.1
MT629173.1
MT629174.1
MT629175.1
MT629176.1
MT629177.1
MT629178.1
MT629179.1
MT629180.1
MT629181.1
MT629182.1
MT629183.1
MT629184.1
MT629185.1
MT629186.1
MT629187.1
MT629188.1
MT629189.1
MT629190.1
MT629191.1
MT629192.1
MT629193.1
MT629194.1
MT629195.1
MT629196.1
MT629197.1
MT629198.1
MT629199.1
MT629200.1
MT629201.1
MT629202.1
MT629203.1
MT629204.1
MT629205.1
MT629206.1
MT629207.1
MT629208.1
MT629209.1
MT629210.1
MT629211.1
MT629212.1
MT629213.1
MT629214.1
MT629215.1
MT629216.1
MT629217.1
MT629218.1
MT629219.1
MT629220.1
MT629221.1
MT629222.1
MT629223.1
MT629224.1
MT629225.1
MT629226.1
MT629227.1
MT629228.1
MT629229.1
MT629230.1
MT629231.1
MT629232.1
MT629233.1
MT629234.1
MT629235.1
MT629236.1
MT629237.1
MT629238.1
MT629239.1
MT629240.1
MT629241.1
MT629242.1
MT629243.1
MT629244.1
MT629245.1
MT629246.1
MT629247.1
MT629248.1
MT629249.1
MT629250.1
MT629251.1
MT629252.1
MT629253.1
MT629254.1
MT629255.1
MT629256.1
MT629257.1
MT629258.1
MT629259.1
MT629260.1
MT629261.1
MT629262.1
MT629263.1
MT629264.1
MT629265.1
MT629266.1
MT629267.1
MT629268.1
MT629269.1
MT629270.1
MT629271.1
MT629272.1
MT629273.1
MT629274.1
MT629275.1
MT629276.1
MT629277.1
MT629278.1
MT629279.1
MT629280.1
MT629281.1
MT629282.1
MT629283.1
MT629284.1
MT629285.1
MT629286.1
MT629287.1
MT629288.1
MT629289.1
MT629290.1
MT629291.1
MT629292.1
MT629293.1
MT629294.1
MT629295.1
MT629296.1
MT629297.1
MT629298.1
MT629299.1
MT629300.1
MT629301.1
MT629302.1
MT629303.1
MT629304.1
MT629305.1
MT629306.1
MT629307.1
MT629308.1
MT629309.1
MT629310.1
MT629311.1
MT629312.1
MT629313.1
MT629314.1
MT629315.1
MT629316.1
MT629317.1
MT629318.1
MT629319.1
MT629320.1
MT629321.1
MT629322.1
MT629323.1
MT629324.1
MT629325.1
MT629326.1
MT629327.1
MT629328.1
MT629329.1
MT629330.1
MT629331.1
MT629332.1
MT629333.1
MT629334.1
MT629335.1
MT629336.1
MT629337.1
MT629338.1
MT629339.1
MT629340.1
MT629341.1
MT629342.1
MT629343.1
MT629344.1
MT629345.1
MT629346.1
MT629347.1
MT629348.1
MT629349.1
MT629350.1
MT629351.1
MT629352.1
MT629353.1
MT629354.1
MT629355.1
MT629356.1
MT629357.1
MT629358.1
MT629359.1
MT629360.1
MT629361.1
MT629362.1
MT629363.1
MT629364.1
MT629365.1
MT629366.1
MT629367.1
MT629368.1
MT629369.1
MT629370.1
MT629371.1
MT629372.1
MT629373.1
MT629374.1
MT629375.1
MT629376.1
MT629377.1
MT629378.1
MT629379.1
MT629380.1
MT629381.1
MT629382.1
MT629383.1
MT629384.1
MT629385.1
MT629386.1
MT629387.1
MT629388.1
MT629389.1
MT629390.1
MT629391.1
MT629392.1
MT629393.1
MT629394.1
MT629395.1
MT629396.1
MT629397.1
MT629398.1
MT629399.1
MT629400.1
MT629401.1
MT629402.1
MT629403.1
MT629404.1
MT629405.1
MT629406.1
MT629407.1
MT629408.1
MT629409.1
MT629410.1
MT629411.1
MT629412.1
MT629413.1
MT629414.1
MT629415.1
MT629416.1
MT629417.1
MT629418.1
MT629419.1
MT629420.1
MT629421.1
MT629422.1
MT629423.1
MT629424.1
MT629425.1
MT629426.1
MT629427.1
MT629428.1
MT629429.1
MT629430.1
MT629431.1
MT629432.1
MT629433.1
MT629434.1
MT629435.1
MT629436.1
MT629437.1
MT629438.1
MT629439.1
MT629440.1
MT629441.1
MT629442.1
MT629443.1
MT629444.1
MT629445.1
MT629446.1
MT629447.1
MT629448.1
MT629449.1
MT629450.1
MT629451.1
MT629452.1
MT629453.1
MT629454.1
MT629455.1
MT629456.1
MT629457.1
MT629458.1
MT629459.1
MT629460.1
MT629461.1
MT629462.1
MT629463.1
MT629464.1
MT629465.1
MT629466.1
MT629467.1
MT629468.1
MT629469.1
MT629470.1
MT629471.1
MT629472.1
MT629473.1
MT629474.1
MT629475.1
MT629476.1
MT629477.1
MT629478.1
MT629479.1
MT629480.1
MT629481.1
MT629482.1
MT629483.1
MT629484.1
MT629485.1
MT629486.1
MT629487.1
MT629488.1
MT629489.1
MT629490.1
MT629491.1
MT629492.1
MT629493.1
MT629494.1
MT629495.1
MT629496.1
MT629497.1
MT629498.1
MT629499.1
MT629500.1
MT629501.1
MT629502.1
MT629503.1
MT629504.1
MT629505.1
MT629506.1
MT629507.1
MT629508.1
MT629509.1
MT629510.1
MT629511.1
MT629512.1
MT629513.1
MT629514.1
MT629515.1
MT629516.1
MT629517.1
MT629518.1
MT629519.1
MT629520.1
MT629521.1
MT629522.1
MT629523.1
MT629524.1
MT629525.1
MT629526.1
MT629527.1
MT629528.1
MT629529.1
MT629530.1
MT629531.1
MT629532.1
MT629533.1
MT629534.1
MT629535.1
MT629536.1
MT629537.1
MT629538.1
MT629539.1
MT629540.1
MT629541.1
MT629542.1
MT629543.1
MT629544.1
MT629545.1
MT629546.1
MT629547.1
MT629548.1
MT629549.1
MT629550.1
MT629551.1
MT629552.1
MT629553.1
MT629554.1
MT629555.1
MT629556.1
MT629557.1
MT629558.1
MT629559.1
MT629560.1
MT629561.1
MT629562.1
MT629563.1
MT629564.1
MT629565.1
MT629566.1
MT629567.1
MT629568.1
MT629569.1
MT629570.1
MT629571.1
MT629572.1
MT629573.1
MT629574.1
MT629575.1
MT629576.1
MT629577.1
MT629578.1
MT629579.1
MT629580.1
MT629581.1
MT629582.1
MT629583.1
MT629584.1
MT629585.1
MT629586.1
MT629587.1
MT629588.1
MT629589.1
MT629590.1
MT629591.1
MT629592.1
MT629593.1
MT629594.1
MT629595.1
MT629596.1
MT629597.1
MT629598.1
MT629599.1
MT629600.1
MT629601.1
MT629602.1
MT629603.1
MT629604.1
MT629605.1
MT629606.1
MT629607.1
MT629608.1
MT629609.1
MT629610.1
MT629611.1
MT629612.1
MT629613.1
MT629614.1
MT629615.1
MT629616.1
MT629617.1
MT629618.1
MT629619.1
MT629620.1
MT629621.1
MT629622.1
MT629623.1
MT629624.1
MT629625.1
MT629626.1
MT629627.1
MT629628.1
MT629629.1
MT629630.1
MT629631.1
MT629632.1
MT629633.1
MT629634.1
MT629635.1
MT629636.1
MT629637.1
MT629638.1
MT629639.1
MT629640.1
MT629641.1
MT629642.1
MT629643.1
MT629644.1
MT629645.1
MT629646.1
MT629647.1
MT629648.1
MT629649.1
MT629650.1
MT629651.1
MT629652.1
MT629653.1
MT629654.1
MT629655.1
MT629656.1
MT629657.1
MT629658.1
MT629659.1
MT629660.1
MT629661.1
MT629662.1
MT629663.1
MT629664.1
MT629665.1
MT629666.1
MT629667.1
MT629668.1
MT629669.1
MT629670.1
MT629671.1
MT629672.1
MT629673.1
MT629674.1
MT629675.1
MT629676.1
MT629677.1
MT629678.1
MT629679.1
MT629680.1
MT629681.1
MT629682.1
MT629683.1
MT629684.1
MT629685.1
MT629686.1
MT629687.1
MT629688.1
MT629689.1
MT629690.1
MT629691.1
MT629692.1
MT629693.1
MT629694.1
MT629695.1
MT629696.1
MT629697.1
MT629698.1
MT629699.1
MT629700.1
MT629701.1
MT629702.1
MT629703.1
MT629704.1
MT629705.1
MT629706.1
MT629707.1
MT629708.1
MT629709.1
MT629710.1
MT629711.1
MT629712.1
MT629713.1
MT629714.1
MT629715.1
MT629716.1
MT629717.1
MT629718.1
MT629719.1
MT629720.1
MT629721.1
MT629722.1
MT629723.1
MT629724.1
MT629725.1
MT629726.1
MT629727.1
MT629728.1
MT629729.1
MT629730.1
MT629731.1
MT629919.1
MT629920.1
MT629921.1
MT629922.1
MT629923.1
MT629924.1
MT634237.1
MT634238.1
MT634239.1
MT634240.1
MT634241.1
MT634242.1
MT636872.1
MT636873.1
MT636874.1
MT636875.1
MT646900.1
MT811785.1
MT811786.1
MT954976.1
MT954977.1
MT954978.1
MT954979.1
MT954980.1
MT954981.1
MT954982.1
MT954983.1
MT954984.1
MT954985.1
MT954986.1
MT954987.1
MT954988.1
MT954989.1
MT954990.1
MT954991.1
MT954992.1
MT954993.1
MT954994.1
MT954995.1
MT954996.1
MT954997.1
MT954998.1
MT954999.1
MT955000.1
MT955001.1
MT955002.1
MT955003.1
MT955004.1
MT955005.1
MT955006.1
MT955007.1
MT955008.1
MT955009.1
MT955010.1
MT955011.1
MT955012.1
MT955013.1
MT955014.1
MT955015.1
MT955056.1
MT955057.1
MT955058.1
MT955059.1
MT955060.1
MT955061.1
MT955062.1
MT955063.1
MT955064.1
MT955065.1
MT955066.1
MT955067.1
MT955068.1
MT955069.1
MT955070.1
MT955071.1
MT955072.1
MT955073.1
MT955074.1
MT955075.1
MT955076.1
MT955077.1
MT955078.1
MT955079.1
MT955080.1
MT955081.1
MT955082.1
MT955083.1
MT955084.1
MT955085.1
MT955086.1
MT955087.1
MT955088.1
MT955089.1
MT955090.1
MT955091.1
MT955092.1
MT955093.1
MT955094.1
MT955095.1
MW043017.1
MW043018.1
MW043019.1
MW043020.1
MW043021.1
MW043022.1
MW043023.1
MW043024.1
MW043025.1
MW043026.1
MW043027.1
MW043028.1
MW043029.1
MW043030.1
MW043031.1
MW043032.1
MW043033.1
MW043034.1
MW043035.1
MW043036.1
MW043037.1
MW043038.1
MW043039.1
MW043040.1
MW043041.1
MW043042.1
MW043043.1
MW043044.1
MW043045.1
MW043046.1
MW043047.1
MW043048.1
MW043049.1
MW043050.1
MW043051.1
MW043052.1
MW043053.1
MW043054.1
MW043055.1
MW043056.1
MW043057.1
MW043058.1
MW043059.1
MW043060.1
MW043061.1
MW043062.1
MW043063.1
MW043064.1
MW043065.1
MW043066.1
MW043067.1
MW043068.1
MW043069.1
MW043070.1
MW874092.1
MW874099.1
MW874103.1
MW874104.1
MW874115.1
MW874116.1
MW874117.1
MZ244227.1
MZ244228.1
MZ244229.1
MZ244230.1
MZ244231.1
MZ244232.1
MZ244234.1
MZ244238.1
MZ244242.1
MZ244243.1
MZ244244.1
MZ244245.1
MZ244246.1
MZ244247.1
MZ244249.1
MZ244250.1
MZ244251.1
MZ244253.1
MZ244256.1
MZ244258.1
MZ244275.1
MZ244276.1
MZ244277.1
MZ244278.1
MZ244279.1
MZ244280.1
MZ244281.1
MZ244291.1
MZ244292.1
MZ244293.1
MZ244294.1
MZ244296.1
MZ244303.1
MZ244304.1
MZ244305.1
MZ244306.1
MZ244307.1
MZ244308.1
MZ244309.1
MZ244310.1
MZ244314.1
MZ244315.1
MZ244316.1
MZ244318.1
MZ244319.1
MZ244320.1
MZ244323.1
MZ244324.1
MZ244325.1
MZ244330.1
MZ244331.1
MZ244332.1
MZ244333.1
MZ244336.1
MZ244337.1
MZ244339.1
MZ244341.1
MZ244342.1
MZ271862.1
MZ397605.1
MZ397606.1
MZ397607.1
MZ397608.1
MZ397609.1
MZ397610.1
MZ397611.1
MZ397612.1
MZ397613.1
MZ397614.1
MZ397615.1
MZ397616.1
MZ397617.1
MZ397618.1
MZ397619.1
MZ397620.1
MZ397621.1
MZ397622.1
MZ397623.1
MZ397624.1
MZ397625.1
MZ397626.1
MZ397627.1
MZ397628.1
MZ397629.1
MZ397630.1
MZ397631.1
MZ397632.1
MZ397633.1
MZ397634.1
MZ397635.1
MZ397636.1
MZ397637.1
MZ397638.1
MZ397639.1
MZ397640.1
MZ397641.1
MZ397642.1
MZ397643.1
MZ397644.1
MZ397645.1
MZ397646.1
MZ397647.1
MZ397648.1
MZ397649.1
MZ397650.1
MZ397651.1
MZ397652.1
MZ397653.1
MZ397654.1
MZ397655.1
MZ397656.1
MZ397657.1
MZ397658.1
MZ397659.1
MZ397660.1
MZ397661.1
MZ397662.1
MZ397663.1
MZ397664.1
MZ397665.1
MZ397666.1
MZ397667.1
MZ397668.1
MZ397669.1
MZ397670.1
MZ397671.1
MZ397672.1
MZ397673.1
MZ397674.1
MZ397675.1
MZ397676.1
MZ397677.1
MZ397678.1
MZ397679.1
MZ397680.1
MZ397681.1
MZ397682.1
MZ397683.1
MZ397684.1
MZ397685.1
MZ397686.1
MZ397687.1
MZ397688.1
MZ397689.1
MZ397690.1
MZ397691.1
MZ397692.1
MZ397693.1
MZ397694.1
MZ397695.1
MZ397696.1
MZ397697.1
MZ397698.1
MZ397699.1
MZ397700.1
MZ397701.1
MZ397702.1
MZ397703.1
MZ397704.1
MZ397705.1
MZ397706.1
MZ397707.1
MZ397708.1
MZ397709.1
MZ397710.1
MZ397711.1
MZ397712.1
MZ397713.1
MZ397714.1
MZ397715.1
MZ397716.1
MZ397717.1
MZ397718.1
MZ397719.1
MZ397720.1
MZ397721.1
MZ397722.1
MZ397723.1
MZ397724.1
MZ397725.1
MZ397726.1
MZ397727.1
MZ397728.1
MZ397729.1
MZ397730.1
MZ397731.1
MZ397732.1
MZ397733.1
MZ397734.1
MZ397735.1
MZ397736.1
MZ397737.1
MZ397738.1
MZ397739.1
MZ397740.1
MZ397741.1
MZ397742.1
MZ397743.1
MZ397744.1
MZ397745.1
MZ397746.1
MZ397747.1
MZ397748.1
MZ397749.1
MZ397750.1
MZ397751.1
MZ397752.1
MZ397753.1
MZ397754.1
MZ397755.1
MZ397756.1
MZ397757.1
MZ397758.1
MZ397759.1
MZ397760.1
MZ397761.1
MZ397762.1
MZ397763.1
MZ397764.1
MZ397765.1
MZ397766.1
MZ397767.1
MZ397768.1
MZ397769.1
MZ397770.1
MZ397771.1
MZ397772.1
MZ397773.1
MZ397774.1
MZ397775.1
MZ397776.1
MZ397777.1
MZ397778.1
MZ397779.1
MZ397780.1
MZ397781.1
MZ397782.1
MZ397783.1
MZ397784.1
MZ397785.1
MZ397786.1
MZ397787.1
MZ397788.1
MZ397789.1
MZ397790.1
MZ397791.1
MZ397792.1
MZ397793.1
MZ397794.1
MZ397795.1
MZ397796.1
MZ545656.1
MZ545657.1
MZ545658.1
MZ545659.1
MZ545660.1
MZ545661.1
MZ545662.1
MZ545663.1
MZ545664.1
MZ545665.1
MZ545666.1
MZ545667.1
MZ545668.1
MZ545669.1
MZ545670.1
MZ545671.1
MZ597874.1
MZ597875.1
MZ597876.1
MZ597877.1
MZ597878.1
MZ597879.1
MZ597880.1
MZ600169.1
MZ600208.1
MT599683.1
MT599684.1
MW228396.1
MW228399.1
MW228400.1
MW879753.1
MW892734.1
MW927596.1
MW927597.1
MW927598.1
MW927599.1
MW927600.1
MW927601.1
MW927602.1
MW927603.1
MW927604.1
MW927605.1
MW927606.1
MW927607.1
MW927608.1
MW927609.1
MW927610.1
MW927611.1
MW927612.1
MW927613.1
MW927614.1
MW927615.1
MW927616.1
MW927617.1
MW927618.1
MW927619.1
MW927620.1
MW927621.1
MW927622.1
MW927623.1
MW927624.1
MW927625.1
MW927626.1
MW927627.1
MW927628.1
MW927629.1
MW927630.1
MW927631.1
MW927632.1
MW927633.1
MW927634.1
MW927635.1
MW927636.1
MW927637.1
MW927638.1
MW927639.1
MW927640.1
MW927641.1
MW927642.1
MW927643.1
MW927644.1
MW927645.1
MW927646.1
MW927647.1
MW927648.1
MW927649.1
MW927650.1
MW927651.1
MW927652.1
MW927653.1
MW927654.1
MW927655.1
MW927656.1
MW927657.1
MW927658.1
MW927659.1
MW927660.1
MW927661.1
MW927662.1
MW927663.1
MW927664.1
MW927665.1
MW927666.1
MW927667.1
MW927668.1
MW927669.1
MW927670.1
MW927671.1
MW927672.1
MW927673.1
MW927674.1
MW927675.1
MW927676.1
MW927677.1
MW927678.1
MW927679.1
MW927680.1
MW927681.1
MW927682.1
MW927683.1
MW927684.1
MW927685.1
MW927686.1
MW927687.1
MW927688.1
MW927689.1
MW927690.1
MW927691.1
MW927692.1
MW927693.1
MW927694.1
MW927695.1
MW927696.1
MW927697.1
MW927698.1
MW927699.1
MW927700.1
MW927701.1
MW927702.1
MW927703.1
MW928498.1
MZ153238.1
MZ220513.1
MZ220514.1
MZ220515.1
MZ220516.1
MZ220517.1
MZ220518.1
MZ220519.1
MZ220520.1
MZ474606.1
MZ474607.1
MZ474608.1
MZ474609.1
MZ474610.1
MZ558082.1
MZ558083.1
MT622681.1
MZ148137.1
MZ463068.1
MZ501811.1
MZ501812.1
MZ501813.1
MZ501814.1
MZ612418.1
MZ612419.1
MZ750378.1
MZ754171.1
MZ754172.1
MZ754177.1
MZ754178.1
MZ754183.1
MZ754184.1
MZ754189.1
MZ754190.1
MZ754195.1
MZ754196.1
MZ754201.1
MZ754202.1
MZ754207.1
MZ754208.1
MZ754213.1
MZ754214.1
MZ754219.1
MZ754220.1
MZ754225.1
MZ754226.1
MZ754231.1
MZ754232.1
MZ754237.1
MZ754238.1
MZ754243.1
MZ754244.1
MZ754249.1
MZ754250.1
MZ754255.1
MZ754256.1
MZ754261.1
MZ754262.1
MZ754267.1
MZ754268.1
MZ754272.1
MZ754273.1
MZ754278.1
MZ754279.1
MZ754284.1
MZ754285.1
MZ754290.1
MZ754291.1
MZ754296.1
MZ754297.1
MZ754302.1
MZ754303.1
MZ754308.1
MZ754309.1
MZ754314.1
MZ754315.1
MZ754320.1
MZ754321.1
MZ754326.1
MZ754327.1
MZ754332.1
MZ754333.1
MZ754338.1
MZ754339.1
MZ754344.1
MZ754345.1
MZ754350.1
MZ754351.1
MZ754356.1
MZ754357.1
MT596561.1
MT596562.1
MT596563.1
MT596564.1
MT596565.1
MT596566.1
MT596567.1
MT596568.1
MT596569.1
MT596570.1
MT596571.1
MT596572.1
MT596573.1
MT596574.1
MT596575.1
MT596576.1
MT596577.1
MT596578.1
MT596579.1
MT596580.1
MT596581.1
MT596582.1
MT596583.1
MT596584.1
MT596585.1
MT596586.1
MT596587.1
MT596588.1
MT596589.1
MT596590.1
MT596591.1
MT596592.1
MT596593.1
MT596594.1
MT596595.1
MT596596.1
MT596597.1
MT596598.1
MT596599.1
MT596600.1
MT596601.1
MT596602.1
MT596603.1
MT596604.1
MT596605.1
MT596606.1
MT596607.1
MT596608.1
MT596609.1
MT596610.1
MT596611.1
MT596612.1
MT596613.1
MT596614.1
MT596615.1
MT596616.1
MT596617.1
MT596618.1
MT596619.1
MT596620.1
MT596621.1
MT596622.1
MT596623.1
MW893684.1
MW893685.1
MZ004317.1
MZ004406.1
MZ004407.1
MZ004409.1
MZ004410.1
MZ004411.1
MZ004412.1
MZ004413.1
MZ004414.1
MZ004415.1
MZ004416.1
MZ004417.1
MZ004418.1
MZ004419.1
MZ004420.1
MZ004421.1
MZ004422.1
MZ004423.1
MZ004424.1
MZ004425.1
MZ004426.1
MZ004427.1
MZ004428.1
MZ004429.1
MZ004430.1
MZ004431.1
MZ004432.1
MZ735580.1
MQ130153.1
MT597155.1
MT597156.1
MT597157.1
MT597158.1
MT597159.1
MW423574.1
MW423575.1
MW423576.1
MW452864.1
MW452865.1
MW452866.1
MW452867.1
MW452868.1
MW674918.1
MW674919.1
MW674920.1
MW674921.1
MW674922.1
MZ475993.1
MZ475994.1
MZ475995.1
MZ475996.1
MZ475997.1
MZ475998.1
MZ725470.1
MZ725471.1
MZ725472.1
LC605822.1
LC605823.1
LC605824.1
LC605825.1
LC605826.1
LC605827.1
LC605828.1
MN307131.1
MN307132.1
MN307133.1
MN307134.1
MT588947.1
MT588952.1
MT588953.1
MT588960.1
MT588984.1
MT588989.1
MT588995.1
MT588999.1
MT589043.1
MT589047.1
MT589073.1
MT589083.1
MT589096.1
MT589104.1
MT589117.1
MT589125.1
MT589126.1
MT589127.1
MT589128.1
MT589129.1
MT589130.1
MT589131.1
MT589132.1
MT589133.1
MT589134.1
MT589135.1
MT589136.1
MT589137.1
MT589138.1
MT589139.1
MT589140.1
MT589141.1
MT589143.1
MT589144.1
MT589145.1
MT589147.1
MT589148.1
MT589149.1
MT589154.1
MT589155.1
MT589156.1
MT589159.1
MT589160.1
MT589161.1
MT589163.1
MT589164.1
MT589169.1
MT589172.1
MT589174.1
MT589175.1
MT589180.1
MT589182.1
MT589184.1
MT589190.1
MT589191.1
MT589192.1
MT589193.1
MT589196.1
MT589198.1
MT589199.1
MT589206.1
MT589208.1
MT589210.1
MT589211.1
MT589212.1
MT589214.1
MT589215.1
MT589216.1
MT589218.1
MT589222.1
MT589224.1
MT589225.1
MT589229.1
MT589230.1
MT589231.1
MT589233.1
MT589234.1
MT589235.1
MT589237.1
MT589239.1
MT589240.1
MT589245.1
MT589246.1
MT589247.1
MT589248.1
MT589253.1
MT589254.1
MT589255.1
MT589256.1
MT589259.1
MT589260.1
MT589261.1
MT589263.1
MT589264.1
MT589265.1
MT589267.1
MT589268.1
MT589270.1
MT589272.1
MT589273.1
MT589274.1
MT589275.1
MT589279.1
MT589280.1
MT589282.1
MT589287.1
MT589296.1
MT589299.1
MT589302.1
MT589305.1
MT589315.1
MT589326.1
MT589335.1
MT589337.1
MT589339.1
MT589342.1
MT589349.1
MT589350.1
MT589351.1
MT589354.1
MT589358.1
MT589361.1
MT589363.1
MT589365.1
MT589366.1
MT589368.1
MT589369.1
MT589370.1
MT589371.1
MT589372.1
MT589377.1
MT589378.1
MT589380.1
MT589381.1
MT589382.1
MT589384.1
MT589387.1
MT589388.1
MT589389.1
MT589390.1
MT589391.1
MT589392.1
MT589395.1
MT589401.1
MT589402.1
MT589407.1
MT589408.1
MT589410.1
MT589413.1
MT589416.1
MT589417.1
MT589427.1
MT589433.1
MT589439.1
MT589441.1
MT589445.1
MT589446.1
MT589452.1
MT589456.1
MT589462.1
MT589463.1
MT589464.1
MT589466.1
MT589468.1
MT589469.1
MT589471.1
MT589472.1
MT589473.1
MT589483.1
MT589488.1
MT589490.1
MT589491.1
MT589492.1
MT589496.1
MT589499.1
MT589500.1
MT589501.1
MT589502.1
MT589505.1
MT589506.1
MT589507.1
MT589512.1
MT589513.1
MT589514.1
MT589515.1
MT589516.1
MT589517.1
MT589518.1
MT589519.1
MT589523.1
MT589524.1
MT589525.1
MT589527.1
MT589528.1
MT589529.1
MT589530.1
MT589533.1
MT589536.1
MT589537.1
MT589539.1
MT589540.1
MT589541.1
MT589551.1
MT589553.1
MT589554.1
MT589555.1
MT589557.1
MT589558.1
MT589559.1
MT589561.1
MT589563.1
MT589564.1
MT589566.1
MT589570.1
MT589571.1
MT589573.1
MT589574.1
MT589576.1
MT589577.1
MT589578.1
MT589579.1
MT589580.1
MT589591.1
MT589615.1
MT589617.1
MT589618.1
MT589622.1
MT589625.1
MT589626.1
MT589631.1
MT589635.1
MT589636.1
MT589637.1
MT589640.1
MT589644.1
MT589648.1
MT589649.1
MT589651.1
MT589653.1
MT589654.1
MT589658.1
MT589662.1
MT589665.1
MT589668.1
MT589670.1
MT589672.1
MT589673.1
MT589678.1
MT589679.1
MT589680.1
MT589683.1
MT589684.1
MT589686.1
MT589687.1
MT589689.1
MT589692.1
MT589696.1
MT589754.1
MT589763.1
MT589770.1
MT589775.1
MT589783.1
MT589795.1
MT589802.1
MT589820.1
MT589821.1
MT589828.1
MT589844.1
MT589845.1
MT589851.1
MT589852.1
MT589853.1
MT589854.1
MT589863.1
MT589870.1
MT589878.1
MT589896.1
MT589901.1
MT589902.1
MT589903.1
MT589904.1
MT589907.1
MT589909.1
MT589914.1
MT589916.1
MT589917.1
MT589918.1
MT589920.1
MT589925.1
MT589927.1
MT589930.1
MT589931.1
MT589935.1
MT589936.1
MT589940.1
MT589943.1
MT589944.1
MT589970.1
MT589978.1
MT589979.1
MT589981.1
MT589994.1
MT589995.1
MT589996.1
MT589997.1
MT590003.1
MT590004.1
MT590009.1
MT590012.1
MT590015.1
MT590016.1
MT590020.1
MT590021.1
MT590022.1
MT590026.1
MT590037.1
MT590047.1
MT590048.1
MT590052.1
MT590061.1
MT590062.1
MT590065.1
MT590066.1
MT590068.1
MT590075.1
MT590081.1
MT590083.1
MT590084.1
MT590085.1
MT590087.1
MT590091.1
MT590096.1
MT590100.1
MT590103.1
MT590105.1
MT590106.1
MT590108.1
MT590112.1
MT590122.1
MT590127.1
MT590145.1
MT590151.1
MT590185.1
MT590190.1
MT590213.1
MT590228.1
MT590236.1
MT590237.1
MT590255.1
MT590272.1
MT590277.1
MT590287.1
MT590295.1
MT590297.1
MZ322309.1
MZ714010.1
7MLX_R
7MRL_A
MT543035.1
MT552112.1
MT552113.1
MT552114.1
MT553854.1
MT570112.1
MT570113.1
MT570114.1
MT570115.1
MT570116.1
MT570117.1
MT570118.1
MT570119.1
MT570120.1
MT570121.1
MT570122.1
MT570123.1
MT570124.1
MT570125.1
MT570126.1
MT570127.1
MT570128.1
MT570129.1
MT570130.1
MT570131.1
MT570132.1
MT570133.1
MT570134.1
MT570135.1
MT570136.1
MT570137.1
MT570138.1
MT570139.1
MT570140.1
MT570141.1
MT570142.1
MT570143.1
MT570144.1
MT570145.1
MT570146.1
MT570147.1
MT570148.1
MT570149.1
MT570150.1
MT570151.1
MT570152.1
MT570153.1
MT570154.1
MT570155.1
MT570156.1
MT570157.1
MT570158.1
MT570159.1
MT570160.1
MT570161.1
MT570162.1
MT570163.1
MT570164.1
MT570165.1
MT571458.1
MT571460.1
MT571461.1
MT571462.1
MT597200.1
MT597201.1
MT597202.1
MT597203.1
MT597204.1
MT597205.1
MT597206.1
MT597207.1
MT597208.1
MT597209.1
MT597210.1
MT597211.1
MT597212.1
MT597213.1
MT597214.1
MT597215.1
MT597216.1
MT597217.1
MT597218.1
MT597219.1
MT597220.1
MT597221.1
MT597222.1
MT597223.1
MT597224.1
MT597225.1
MT597226.1
MT597227.1
MT597228.1
MT597229.1
MT597230.1
MT597231.1
MT597232.1
MT597233.1
MT597234.1
MT597235.1
MT597236.1
MT597237.1
MT597238.1
MT597239.1
MT597240.1
MT597241.1
MT597242.1
MT597243.1
MT597244.1
MT597245.1
MT597246.1
MT597247.1
MT597248.1
MT597249.1
MT597250.1
MT597251.1
MT597252.1
MT597253.1
MT597254.1
MT597255.1
MT597256.1
MT597257.1
MT597258.1
MT597259.1
MT597260.1
MT597261.1
MT597262.1
MT597263.1
MT597264.1
MT597265.1
MT597266.1
MT597267.1
MT597268.1
MT597269.1
MT597270.1
MT597271.1
MT597272.1
MT597273.1
MT597274.1
MT597275.1
MT597276.1
MT597277.1
MT597278.1
MT597279.1
MT597280.1
MT597281.1
MT597282.1
MT597283.1
MT597284.1
MT597285.1
MT597286.1
MT597287.1
MT597288.1
MT597289.1
MT597290.1
MT597291.1
MT597292.1
MT597293.1
MT597294.1
MT597295.1
MT597296.1
MT597297.1
MT597298.1
MT597299.1
MT597300.1
MT597301.1
MT597302.1
MT597303.1
MT597304.1
MT597305.1
MT597306.1
MT597307.1
MT597308.1
MT597309.1
MT597310.1
MT597311.1
MT597312.1
MT597313.1
MT597314.1
MT597315.1
MT597316.1
MT597317.1
MT597318.1
MT597319.1
MT597320.1
MT597321.1
MT597322.1
MT597323.1
MT597324.1
MT597325.1
MT597326.1
MT597327.1
MT597328.1
MT597329.1
MT597330.1
MT597331.1
MT597332.1
MT597333.1
MT597334.1
MT597335.1
MT597336.1
MT597337.1
MT597338.1
MT597339.1
MT597340.1
MT597341.1
MT597342.1
MT597343.1
MT597344.1
MT597345.1
MT597346.1
MT597347.1
MT597348.1
MT597349.1
MT597350.1
MT597351.1
MT597352.1
MT597353.1
MT597354.1
MT597355.1
MT597356.1
MT597357.1
MT597358.1
MT597359.1
MT597360.1
MT597361.1
MT597362.1
MT597363.1
MT597364.1
MT597365.1
MT597366.1
MT597367.1
MT597368.1
MT597369.1
MT597370.1
MT597371.1
MT597372.1
MT597373.1
MT597374.1
MT597375.1
MT597376.1
MT597377.1
MT597378.1
MT597379.1
MT597380.1
MT597381.1
MT597382.1
MT597383.1
MT597384.1
MT597385.1
MT597386.1
MT597387.1
MT597388.1
MT597389.1
MT597390.1
MT597391.1
MT597392.1
MT597393.1
MT597394.1
MT597395.1
MT597396.1
MT597397.1
MT597398.1
MT597399.1
MT597400.1
MT597401.1
MW270148.1
MW270151.1
MW270152.1
MW280355.1
MW280356.1
MW280357.1
MW280358.1
MW280359.1
MW280360.1
MW280361.1
MW280362.1
MW280363.1
MW280364.1
MW280365.1
MW280366.1
MW280367.1
MW280368.1
MW280369.1
MW280370.1
MW280371.1
MW280372.1
MW280373.1
MW280374.1
MW280375.1
MW280376.1
MW280377.1
MW280378.1
MW280379.1
MW280380.1
MW280381.1
MW280382.1
MW280383.1
MW280384.1
MW280385.1
MW280386.1
MW280387.1
MW280388.1
MW280389.1
MW280390.1
MW280391.1
MW280392.1
MW280393.1
MW280394.1
MW280395.1
MW280396.1
MW280397.1
MW280398.1
MW280399.1
MW280400.1
MW280401.1
MW280402.1
MW280403.1
MW280404.1
MW280408.1
MW280416.1
MW280440.1
MW357407.1
MW357408.1
MW357409.1
MW357410.1
MW357411.1
MW357412.1
MW357413.1
MW357414.1
MW357415.1
MW357416.1
MW357417.1
MW357418.1
MW357419.1
MW357420.1
MW357421.1
MW382287.1
MW382288.1
MW817567.1
MW817568.1
MW817569.1
MW817570.1
MW817571.1
MW817572.1
MW817573.1
MW817574.1
MW981346.1
MZ221776.1
MZ221777.1
MZ221778.1
MZ221779.1
MZ221780.1
MZ221781.1
MZ221782.1
MZ221783.1
MZ221784.1
MZ221785.1
MZ221786.1
MZ221787.1
MZ221788.1
MZ221789.1
MZ221790.1
MZ222289.1
MZ222290.1
MZ222291.1
MZ222292.1
MZ222293.1
MZ222294.1
MZ222295.1
MZ222296.1
MZ222297.1
MZ222298.1
MZ222299.1
MZ222300.1
MZ222301.1
MZ222302.1
MZ222303.1
MZ222304.1
MZ222305.1
MZ222306.1
MZ222307.1
MZ222308.1
MZ222309.1
MZ222310.1
MZ222311.1
MZ222312.1
MZ222313.1
MZ222314.1
MZ222315.1
MZ222316.1
MZ222317.1
MZ222318.1
MZ222319.1
MZ222320.1
MZ222321.1
MZ222322.1
MZ222323.1
MZ222324.1
MZ222325.1
MZ222326.1
MZ222327.1
MZ222328.1
MZ222329.1
MZ222330.1
MZ222331.1
MZ222332.1
MZ222333.1
MZ222334.1
MZ222335.1
MZ222336.1
MZ222337.1
MZ222338.1
MZ222339.1
MZ222340.1
MZ222341.1
MZ222342.1
MZ222343.1
MZ222344.1
MZ222345.1
MZ222346.1
MZ329759.1
MZ329760.1
MZ329762.1
MZ329765.1
MZ599598.1
MZ599601.1
MZ599602.1
MZ599603.1
MZ599604.1
MZ599605.1
MZ599606.1
MZ599607.1
MZ599608.1
MZ599609.1
MZ599610.1
MZ599611.1
MZ599613.1
MZ599614.1
MZ599615.1
MZ599617.1
MZ599618.1
MZ599619.1
MZ599621.1
MZ599622.1
MZ599625.1
MZ599629.1
MZ599631.1
MZ599632.1
MZ599633.1
MZ599634.1
MZ599635.1
MZ599636.1
MZ599637.1
MZ599638.1
MZ599641.1
MZ599644.1
MZ599645.1
MZ599646.1
MZ599648.1
MZ599649.1
MZ599650.1
MZ599651.1
MZ665486.1
MZ708031.1
MZ708032.1
MZ708033.1
MZ708034.1
MZ708035.1
MZ708036.1
MZ708037.1
MZ708038.1
MZ708039.1
MZ708040.1
MZ708041.1
MZ708042.1
MZ708043.1
MZ708044.1
MZ708045.1
MZ708046.1
MZ708047.1
MZ708048.1
MZ708049.1
MZ708050.1
MZ708051.1
MZ708052.1
MZ708053.1
MZ708054.1
MZ708055.1
MZ708056.1
MZ708057.1
MZ708058.1
MZ708059.1
MZ708060.1
MZ708061.1
MZ708062.1
MZ708063.1
MZ708064.1
MZ708065.1
MZ708066.1
MZ708067.1
MZ708068.1
MZ708069.1
MZ708070.1
MZ708071.1
MZ708072.1
MZ708073.1
MZ708074.1
MZ708075.1
MZ708076.1
MZ708077.1
MZ708078.1
MZ708079.1
MZ708080.1
MZ708081.1
MZ708082.1
MZ708083.1
MZ708084.1
MZ708085.1
MZ708086.1
MZ708087.1
MZ708088.1
MZ708089.1
MZ708090.1
MZ708091.1
MZ708092.1
MZ708093.1
MZ708094.1
MZ708095.1
MZ708096.1
MZ708097.1
MZ708098.1
MZ708099.1
MZ708100.1
MZ708101.1
MZ708102.1
MZ708103.1
MZ708104.1
MZ708105.1
MZ708106.1
MZ708107.1
MZ708108.1
MZ708109.1
MZ708110.1
MZ708111.1
MZ708112.1
MZ708113.1
MZ708114.1
MZ708115.1
MZ708116.1
MZ708117.1
MZ708118.1
MZ708119.1
MZ708120.1
MZ708121.1
MZ708122.1
MZ708123.1
MZ708124.1
MZ708125.1
MZ708126.1
MZ708127.1
MZ708128.1
MZ708129.1
MZ708130.1
MZ708131.1
MZ708132.1
MZ708133.1
MZ708134.1
MZ708135.1
MZ708136.1
MZ708137.1
MZ708138.1
MZ708139.1
MZ708140.1
MZ708141.1
MZ708142.1
MZ708143.1
MZ708144.1
MZ708145.1
MZ708146.1
MZ708147.1
MZ708148.1
MZ708149.1
MZ708150.1
MZ708151.1
MZ708152.1
MZ708153.1
MZ708154.1
MZ708155.1
MZ708156.1
MZ708157.1
MZ708158.1
MZ708159.1
MZ708160.1
MZ708161.1
MZ708162.1
MZ708163.1
MZ708164.1
MZ708165.1
MZ708166.1
MZ708167.1
MZ708168.1
MZ708169.1
MZ708170.1
MZ708171.1
MZ708172.1
MZ708173.1
MZ708174.1
MZ708175.1
MZ708176.1
MZ708177.1
MZ708178.1
MZ708179.1
MZ708180.1
MZ708181.1
MZ708182.1
MZ708183.1
MZ708184.1
MZ708185.1
MZ708186.1
MZ708187.1
MZ708188.1
MZ708189.1
MZ708190.1
MZ708191.1
MZ708192.1
MZ708193.1
MZ708194.1
MZ708195.1
MZ708196.1
MZ708197.1
MZ708198.1
MZ708199.1
MZ708200.1
MZ708201.1
MZ708202.1
MZ708203.1
MZ708204.1
MZ708205.1
MZ708206.1
MZ708207.1
MZ708208.1
MZ708209.1
MZ708210.1
MZ708211.1
MZ708212.1
MZ708213.1
MZ708214.1
MZ708215.1
MZ708216.1
MZ708217.1
MZ708223.1
MZ708224.1
MZ708225.1
MZ708226.1
MZ708227.1
MZ708228.1
MZ708229.1
MZ708230.1
MZ708231.1
MZ708232.1
MZ708233.1
MZ708234.1
MZ708235.1
MZ708236.1
MZ708237.1
MZ708238.1
MZ708239.1
MZ708240.1
MZ708241.1
MZ708242.1
MZ708243.1
MZ708244.1
MZ708245.1
MZ708246.1
MZ708247.1
MZ708248.1
MZ708249.1
MZ708250.1
MZ708251.1
MZ708252.1
MZ708253.1
MZ708254.1
MZ708255.1
MZ708256.1
MZ708257.1
MZ708258.1
MZ708259.1
MZ708260.1
MZ708261.1
MZ708262.1
MZ708263.1
MZ708264.1
MZ708265.1
MZ708266.1
MZ708267.1
MZ708268.1
MZ708269.1
MZ708270.1
MZ708271.1
MZ708272.1
MZ708273.1
MZ708274.1
MZ708275.1
MZ708276.1
MZ708277.1
MZ708278.1
MZ708279.1
MZ708280.1
MZ708281.1
MZ708282.1
MZ708283.1
MZ708284.1
MZ708285.1
MZ708286.1
MZ708287.1
MZ708288.1
MZ708289.1
MZ708290.1
MZ708291.1
MZ708292.1
MZ708293.1
MZ708294.1
MZ708295.1
MZ708296.1
MZ708297.1
MZ708298.1
MZ708299.1
MZ708300.1
MZ708301.1
MZ708302.1
MZ708303.1
MZ708304.1
MZ708305.1
MZ708306.1
MZ708307.1
MZ708308.1
MZ708309.1
MZ708310.1
MZ708311.1
MZ708312.1
MZ708313.1
MZ708314.1
MZ708315.1
MZ708316.1
MZ708317.1
MZ708318.1
MZ708319.1
MZ708320.1
MZ708321.1
MZ708322.1
MZ708323.1
MZ708324.1
MZ708325.1
MZ708326.1
MZ708327.1
MZ708328.1
MZ708329.1
MZ708330.1
MZ708331.1
MZ708332.1
MZ708333.1
MZ708334.1
MZ708335.1
MZ708336.1
MZ708337.1
MZ708338.1
MZ708339.1
MZ708340.1
MZ708341.1
MZ708342.1
MZ708343.1
MZ708344.1
MZ708345.1
MZ708346.1
MZ708347.1
MZ708348.1
MZ708349.1
MZ708350.1
MZ708351.1
MZ708352.1
MZ708353.1
MZ708354.1
MZ708355.1
MZ708356.1
MZ708357.1
MZ708358.1
MZ708359.1
MZ708360.1
MZ708361.1
MZ708362.1
MZ708363.1
MZ708364.1
MZ708365.1
MZ708366.1
MZ708367.1
MZ708368.1
MZ708369.1
MZ708370.1
MZ708371.1
MZ708372.1
MZ708373.1
MZ708374.1
MZ708375.1
MZ708376.1
MZ708377.1
MZ708378.1
MZ708379.1
MZ708380.1
MZ708381.1
MZ708382.1
MZ708383.1
MZ708384.1
MZ708385.1
MZ708386.1
MZ708387.1
MZ708388.1
MZ708389.1
MZ708390.1
MZ708394.1
MZ708406.1
MZ708407.1
MZ708408.1
MZ708409.1
MZ708410.1
MZ708411.1
MZ708412.1
MZ708413.1
MZ708414.1
MZ708415.1
MZ708416.1
MZ708417.1
MZ708418.1
MZ708419.1
MZ708420.1
MZ708421.1
MZ708422.1
MZ708423.1
MZ708424.1
MZ708425.1
MZ708426.1
MZ708427.1
MZ708428.1
MZ708429.1
MZ708430.1
MZ708431.1
MZ708432.1
MZ708433.1
MZ708434.1
MZ708435.1
MZ708436.1
MZ708437.1
MZ708438.1
MZ708439.1
MZ708440.1
MZ708441.1
MZ708442.1
MZ708443.1
MZ708444.1
MZ708445.1
MZ708446.1
MZ708447.1
MZ708448.1
MZ708449.1
MZ708450.1
MZ708451.1
MZ708452.1
MZ708453.1
MZ708454.1
MZ708455.1
MZ708456.1
MZ708457.1
MZ708458.1
MZ708459.1
MZ708460.1
MZ708461.1
MZ708462.1
MZ708463.1
MZ708464.1
MZ708465.1
MZ708466.1
MZ708467.1
MZ708468.1
MZ708469.1
MZ708470.1
MZ708471.1
MZ708472.1
MZ708473.1
MZ708474.1
MZ708475.1
MZ708476.1
MZ708477.1
MZ708478.1
MZ708479.1
MZ708480.1
MZ708481.1
MZ708482.1
MZ708483.1
MZ708484.1
MZ708485.1
MZ708486.1
MZ708487.1
MZ708488.1
MZ708489.1
MZ708490.1
MZ708491.1
MZ708492.1
MZ708493.1
MZ708494.1
MZ708495.1
MZ708496.1
MZ708497.1
MZ708498.1
MZ708499.1
MZ708500.1
MZ708501.1
MZ708502.1
MZ708503.1
MZ708504.1
MZ708505.1
MZ708506.1
MZ708507.1
MZ708508.1
MZ708509.1
MZ708510.1
MZ708511.1
MZ708512.1
MZ708513.1
MZ708514.1
MZ708515.1
MZ708516.1
MZ708517.1
MZ708524.1
MZ708546.1
MZ708547.1
MZ708548.1
MZ708549.1
MZ708550.1
MZ708551.1
MZ708552.1
MZ708553.1
MZ708554.1
MZ708555.1
MZ708556.1
MZ708557.1
MZ708558.1
MZ708559.1
MZ708560.1
MZ708561.1
MZ708562.1
MZ708563.1
MZ708564.1
MZ708565.1
MZ708566.1
MZ708567.1
MZ708568.1
MZ708569.1
MZ708570.1
MZ708571.1
MZ708572.1
MZ708573.1
MZ708574.1
MZ708575.1
MZ708576.1
MZ708577.1
MZ708578.1
MZ708579.1
MZ708580.1
MZ708581.1
MZ708582.1
MZ708583.1
MZ708584.1
MZ708585.1
MZ708586.1
MZ708587.1
MZ708588.1
MZ708589.1
MZ708590.1
MZ708591.1
MZ708592.1
MZ708593.1
MZ753785.1
MZ753786.1
MZ753787.1
MZ753788.1
MZ753789.1
MZ753790.1
MZ753791.1
MZ753792.1
MZ753793.1
MQ122735.1
MQ123961.1
MQ124660.1
MQ124661.1
MQ124664.1
MQ124739.1
MT974510.1
MT974511.1
MT974512.1
MT974513.1
MT974514.1
MT974515.1
MT974516.1
MT974517.1
MT974518.1
MT974519.1
MW748474.1
MW748475.1
MW748476.1
MW821475.1
MW821476.1
MW821479.1
MW821480.1
MZ004436.1
MZ014564.1
MZ151430.1
MZ151431.1
MZ229356.1
MZ701934.1
MZ701935.1
MZ702122.1
MZ702123.1
MZ702238.1
MZ702239.1
MZ702460.1
MZ702461.1
MZ702937.1
MZ702938.1
MZ702939.1
MZ702940.1
MZ702941.1
MZ702942.1
MZ702943.1
MZ702944.1
MZ702945.1
MZ702946.1
MZ702947.1
MZ702948.1
MZ702949.1
MZ702950.1
MZ702951.1
MZ702952.1
MZ702953.1
MZ702954.1
MZ702955.1
MZ702956.1
MZ702957.1
MZ702958.1
MZ702959.1
MZ702960.1
MZ702961.1
MZ702962.1
MZ702963.1
MZ702964.1
MZ702965.1
MZ702966.1
MZ702967.1
MZ702968.1
MZ702969.1
MZ702970.1
MZ702971.1
MZ702972.1
MZ702973.1
MZ702974.1
MZ702975.1
MZ707490.1
MZ707498.1
MZ707559.1
MZ707560.1
MZ707910.1
MZ711448.1
MZ711449.1
MZ711450.1
MZ711451.1
MZ711452.1
MZ711453.1
MZ711454.1
MZ711455.1
MZ711456.1
MZ711457.1
MZ711458.1
MZ711459.1
MZ711460.1
MZ711461.1
MZ711462.1
MZ711463.1
MZ711464.1
MZ711465.1
MZ711466.1
MZ711467.1
MW447841.1
MW447842.1
MW447843.1
MW748484.1
MW748492.1
MW748493.1
MW748494.1
MW748495.1
MW756391.1
MW756429.1
MW756434.1
MW756435.1
MW756436.1
MW756437.1
MW756438.1
MW756439.1
MW756440.1
MW756441.1
MW756442.1
MW756443.1
MW756444.1
MW756445.1
MW756446.1
MW756447.1
MW756448.1
MW756449.1
MW756450.1
MW756451.1
MW756452.1
MW756453.1
MW756454.1
MW756455.1
MW756456.1
MW756457.1
MW756458.1
MW756459.1
MW756460.1
MW756461.1
MW756462.1
MW756463.1
MW756464.1
MW756465.1
MW756466.1
MW756467.1
MW756468.1
MW756469.1
MW756470.1
MW756471.1
MW756472.1
MW756474.1
MW756475.1
MW756476.1
MW756477.1
MW756478.1
MW756479.1
MW756480.1
MW756481.1
MW756482.1
MW756483.1
MW756484.1
MW756485.1
MW756486.1
MW756487.1
MW756488.1
MW756489.1
MW756490.1
MW756491.1
MW756492.1
MW756493.1
MW756494.1
MW756495.1
MW756496.1
MW756497.1
MW756498.1
MW756499.1
MW756500.1
MW756501.1
MW756502.1
MW756503.1
MW756504.1
MW756505.1
MW756506.1
MW756507.1
MW756508.1
MW756509.1
MW756510.1
MW756511.1
MW756512.1
MW756513.1
MW756514.1
MW756515.1
MW756516.1
MW756517.1
MW756518.1
MW756519.1
MW756520.1
MW756521.1
MW756522.1
MW756523.1
MW756524.1
MW756525.1
MW756526.1
MW756527.1
MW756528.1
MW756529.1
MW756530.1
MW756531.1
MW756532.1
MW756533.1
MW756534.1
MW756535.1
MW756536.1
MW756537.1
MW756538.1
MW756539.1
MW756540.1
MW756541.1
MW756542.1
MW756543.1
MW756544.1
MW756545.1
MW756546.1
MW756547.1
MW756548.1
MW756549.1
MW756550.1
MW756551.1
MW756552.1
MW756553.1
MW756554.1
MW756555.1
MW756556.1
MW756557.1
MW756558.1
MW756559.1
MW756560.1
MW756561.1
MW756562.1
MW756563.1
MW756564.1
MW756565.1
MW756566.1
MW756567.1
MW756568.1
MW756569.1
MW756570.1
MW756571.1
MW756572.1
MW756573.1
MW756574.1
MW756575.1
MW756576.1
MW756577.1
MW756578.1
MW756579.1
MW756580.1
MW756581.1
MW756582.1
MW756583.1
MW756584.1
MW756585.1
MW756586.1
MW756587.1
MW756588.1
MW756589.1
MW756590.1
MW756591.1
MW756592.1
MW756593.1
MW756594.1
MW756595.1
MW756596.1
MW756597.1
MW756598.1
MW756599.1
MW756600.1
MW756601.1
MW756602.1
MW756603.1
MW756604.1
MW756605.1
MW756606.1
MW756607.1
MW756608.1
MW756609.1
MW756610.1
MW756611.1
MW756612.1
MW756613.1
MW756614.1
MW756615.1
MW756616.1
MW756617.1
MW756618.1
MW756619.1
MW756620.1
MW756621.1
MW756622.1
MW756623.1
MW756624.1
MW756625.1
MW756626.1
MW756627.1
MW756628.1
MW756629.1
MW756630.1
MW756631.1
MW756632.1
MW756633.1
MW756634.1
MW756635.1
MW756636.1
MW756637.1
MW756638.1
MW756639.1
MW756640.1
MW756641.1
MW756642.1
MW756643.1
MW756644.1
MW756645.1
MW756646.1
MW756647.1
MW756648.1
MW756649.1
MW756650.1
MW756651.1
MW756652.1
MW756653.1
MW756654.1
MW756655.1
MW756656.1
MW756657.1
MW756658.1
MW756659.1
MW756660.1
MW756661.1
MW756662.1
MW756663.1
MW756664.1
MW756665.1
MW756666.1
MW756667.1
MW756668.1
MW756669.1
MW756670.1
MW756671.1
MW756672.1
MW756673.1
MW756674.1
MW756675.1
MW756676.1
MW756677.1
MW756678.1
MW756679.1
MW756680.1
MW756681.1
MW756682.1
MW756683.1
MW756684.1
MW756685.1
MW756686.1
MW756687.1
MW756688.1
MW756689.1
MW756690.1
MW756691.1
MW756692.1
MW756693.1
MW756694.1
MW756695.1
MW756696.1
MW756697.1
MW756698.1
MW756699.1
MW756700.1
MW756701.1
MW756702.1
MW756703.1
MW756704.1
MW756705.1
MW756706.1
MW756707.1
MW756708.1
MW756709.1
MW756710.1
MW756711.1
MW756712.1
MW756713.1
MW756714.1
MW756715.1
MW756716.1
MW756717.1
MW756718.1
MW756719.1
MW756720.1
MW756721.1
MW756722.1
MW781931.1
MW781932.1
MW781933.1
MW781934.1
MW781935.1
MW781936.1
MW781937.1
MW781938.1
MW781939.1
MW781940.1
MW781941.1
MW781942.1
MW781943.1
MW781944.1
MW781945.1
MW781946.1
MW781947.1
MW781948.1
MW781949.1
MW781950.1
MW781951.1
MW781952.1
MW781953.1
MW781954.1
MW781955.1
MW781956.1
MW781957.1
MW781958.1
MW781959.1
MW781960.1
MW781961.1
MW781962.1
MW781963.1
MW781964.1
MW781965.1
MW781966.1
MW781967.1
MW781968.1
MW781969.1
MW781970.1
MW781971.1
MW781972.1
MW781973.1
MW781974.1
MW781975.1
MW781976.1
MW781977.1
MW781978.1
MW781979.1
MW781980.1
MW781981.1
MW781982.1
MW781983.1
MW781984.1
MW781985.1
MW781986.1
MW781987.1
MW781988.1
MW781989.1
MW781990.1
MW781991.1
MW781992.1
MW781993.1
MW781994.1
MW781995.1
MW781996.1
MW781997.1
MW781998.1
MW781999.1
MW782000.1
MW782001.1
MW782002.1
MW782003.1
MW782004.1
MW782005.1
MW782006.1
MW782007.1
MW782008.1
MW782009.1
MW782010.1
MW782011.1
MW782012.1
MW782013.1
MW782014.1
MW782015.1
MW782016.1
MW782017.1
MW782018.1
MW782019.1
MW782020.1
MW782021.1
MW782022.1
MW782023.1
MW782024.1
MW782025.1
MW782026.1
MW782027.1
MW782028.1
MW782029.1
MW782030.1
MW782031.1
MW782032.1
MW782033.1
MW782034.1
MW782035.1
MW782036.1
MW782037.1
MW782038.1
MW782039.1
MW782040.1
MW782041.1
MW782042.1
MW782043.1
MW782044.1
MW782045.1
MW782046.1
MW782047.1
MW782048.1
MW782049.1
MW782050.1
MW782051.1
MW782052.1
MW782053.1
MW782054.1
MW782055.1
MW782056.1
MW782057.1
MW782058.1
MW782059.1
MW782060.1
MW782061.1
MW782062.1
MW782063.1
MW782064.1
MW782065.1
MW782066.1
MW782067.1
MW782068.1
MW782069.1
MW782070.1
MW782071.1
MW782072.1
MW782073.1
MW782074.1
MW782075.1
MW782076.1
MW782077.1
MW782078.1
MW782079.1
MW782080.1
MW782081.1
MW782082.1
MW782083.1
MW782084.1
MW782085.1
MW782086.1
MW782087.1
MW782088.1
MW782089.1
MW782090.1
MW782091.1
MW782092.1
MW782093.1
MW782094.1
MW782095.1
MW782096.1
MW782097.1
MW782098.1
MW782099.1
MW782100.1
MW782101.1
MW782102.1
MW782103.1
MW782104.1
MW782105.1
MW782106.1
MW782107.1
MW782108.1
MW782109.1
MW782110.1
MW782111.1
MW782112.1
MW782113.1
MW782114.1
MW782115.1
MW782116.1
MW782117.1
MW782118.1
MW782119.1
MW782120.1
MW782121.1
MW782122.1
MW782123.1
MW782124.1
MW782125.1
MW782126.1
MW782127.1
MW782128.1
MW782129.1
MW782130.1
MW782131.1
MW782132.1
MW782133.1
MW782134.1
MW782135.1
MW782136.1
MW782137.1
MW782138.1
MW782139.1
MW782140.1
MW782141.1
MW782142.1
MW782143.1
MW782144.1
MW782145.1
MW782146.1
MW782147.1
MW782148.1
MW782149.1
MW782150.1
MW782151.1
MW782152.1
MW782153.1
MW782154.1
MW782155.1
MW782156.1
MW782157.1
MW782158.1
MW782159.1
MW782160.1
MW782161.1
MW782162.1
MW782163.1
MW782164.1
MW782165.1
MW782166.1
MW782167.1
MW782168.1
MW782169.1
MW782170.1
MW782171.1
MW782172.1
MW782173.1
MW782174.1
MW782175.1
MW782176.1
MW782177.1
MW782178.1
MW782179.1
MW782180.1
MW782181.1
MW782182.1
MW782183.1
MW782184.1
MW782185.1
MW782186.1
MW782187.1
MW782188.1
MW782189.1
MW782190.1
MW782191.1
MW782192.1
MW782193.1
MW782194.1
MW782195.1
MW782196.1
MW782197.1
MW782198.1
MW782199.1
MW782200.1
MW782201.1
MW782202.1
MW782203.1
MW782204.1
MW782205.1
MW782206.1
MW782207.1
MW782208.1
MW782209.1
MW782210.1
MW782211.1
MW782212.1
MW782213.1
MW782214.1
MW782215.1
MW782216.1
MW782217.1
MW782218.1
MW782219.1
MW782220.1
MW782221.1
MW782222.1
MW782223.1
MW782224.1
MW782225.1
MW782226.1
MW782227.1
MW782228.1
MW782229.1
MW782230.1
MW782231.1
MW782232.1
MW782233.1
MW782234.1
MW782235.1
MW782236.1
MW782237.1
MW782238.1
MW782239.1
MW782240.1
MW782241.1
MW782242.1
MW782243.1
MW782244.1
MW782245.1
MW782246.1
MW782247.1
MW782248.1
MW782249.1
MW782250.1
MW782251.1
MW782252.1
MW782253.1
MW782254.1
MW782255.1
MW782256.1
MW782257.1
MW782258.1
MW782259.1
MW782260.1
MW782261.1
MW782262.1
MW782263.1
MW782264.1
MW782265.1
MW782266.1
MW782267.1
MW782268.1
MW782269.1
MW782270.1
MW782271.1
MW782272.1
MW782273.1
MW782274.1
MW782275.1
MW782276.1
MW782277.1
MW782278.1
MW782279.1
MW782280.1
MW782281.1
MW782282.1
MW782283.1
MW782284.1
MW782285.1
MW782286.1
MW782287.1
MW782288.1
MW782289.1
MW782290.1
MW782291.1
MW782292.1
MW782293.1
MW782294.1
MW782295.1
MW782296.1
MW782297.1
MW782298.1
MW782299.1
MW782300.1
MW782301.1
MW782302.1
MW782303.1
MW782304.1
MW782305.1
MW782306.1
MW782307.1
MW782308.1
MW782309.1
MW782310.1
MW782311.1
MW782312.1
MW782313.1
MW782314.1
MW782315.1
MW782316.1
MW782317.1
MW782318.1
MW782319.1
MW782320.1
MW782321.1
MW782322.1
MW782323.1
MW782324.1
MW782325.1
MW782326.1
MW782327.1
MW782328.1
MW782329.1
MW782330.1
MW782331.1
MW782332.1
MW782333.1
MW782334.1
MW782335.1
MW782336.1
MW782337.1
MW782338.1
MW782339.1
MW782340.1
MW782341.1
MW782342.1
MW782343.1
MW782344.1
MW782345.1
MW782346.1
MW782347.1
MW782348.1
MW782349.1
MW782350.1
MW782351.1
MW782352.1
MW782353.1
MW782354.1
MW782355.1
MW782356.1
MW782357.1
MW782358.1
MW782359.1
MW782360.1
MW782361.1
MW782362.1
MW782363.1
MW782364.1
MW782365.1
MW782366.1
MW782367.1
MW782368.1
MW782369.1
MW782370.1
MW782371.1
MW782372.1
MW782373.1
MW782374.1
MW782375.1
MW782376.1
MW782377.1
MW782378.1
MW782379.1
MW782380.1
MW782381.1
MW782382.1
MW782383.1
MW782384.1
MW782385.1
MW782386.1
MW782387.1
MW782388.1
MW782389.1
MW782390.1
MW782391.1
MW782392.1
MW782393.1
MW782394.1
MW782395.1
MW782396.1
MW782397.1
MW782398.1
MW782399.1
MW782400.1
MW782401.1
MW782402.1
MW782403.1
MW782404.1
MW782405.1
MW782406.1
MW782407.1
MW782408.1
MW782409.1
MW782410.1
MW782411.1
MW782412.1
MW782413.1
MW782414.1
MW782415.1
MW782416.1
MW782417.1
MW782418.1
MW782419.1
MW782420.1
MW782421.1
MW782422.1
MW782423.1
MW782424.1
MW782425.1
MW782426.1
MW782427.1
MW782428.1
MW782429.1
MW782430.1
MW782431.1
MW782432.1
MW782433.1
MW782434.1
MW782435.1
MW782436.1
MW782437.1
MW782438.1
MW782439.1
MW782440.1
MW782441.1
MW782442.1
MW782443.1
MW782444.1
MW782445.1
MW782446.1
MW782447.1
MW782448.1
MW782449.1
MW782450.1
MW782451.1
MW782452.1
MW782453.1
MW782454.1
MW782455.1
MW782456.1
MW782457.1
MW782458.1
MW782459.1
MW782460.1
MW782461.1
MW782462.1
MW782463.1
MW782464.1
MW782465.1
MW782466.1
MW782467.1
MW782468.1
MW782469.1
MW782470.1
MW782471.1
MW782472.1
MW782473.1
MW782474.1
MW782475.1
MW782476.1
MW782477.1
MW782478.1
MW782479.1
MW782480.1
MW782481.1
MW782482.1
MW782483.1
MW782484.1
MW782485.1
MW782486.1
MW782487.1
MW782488.1
MW782489.1
MW782490.1
MW782491.1
MW782492.1
MW782493.1
MW782494.1
MW782495.1
MW782496.1
MW782497.1
MW782498.1
MW782499.1
MW782500.1
MW782501.1
MW782502.1
MW782503.1
MW782504.1
MW782505.1
MW782506.1
MW782507.1
MW782508.1
MW782509.1
MW782510.1
MW782511.1
MW782512.1
MW782513.1
MW782514.1
MW782515.1
MW782516.1
MW782517.1
MW782518.1
MW782519.1
MW782520.1
MW782521.1
MW782522.1
MW782523.1
MW782524.1
MW782525.1
MW782526.1
MW782527.1
MW782528.1
MW782529.1
MW782530.1
MW782531.1
MW782532.1
MW782533.1
MW782534.1
MW782535.1
MW782536.1
MW782537.1
MW782538.1
MW782539.1
MW782540.1
MW782541.1
MW782542.1
MW782543.1
MW782544.1
MW782545.1
MW782546.1
MW782547.1
MW782548.1
MW782549.1
MW782550.1
MW782551.1
MW782552.1
MW782553.1
MW782554.1
MW782555.1
MW782556.1
MW782557.1
MW782558.1
MW782559.1
MW782560.1
MW782561.1
MW782562.1
MW782563.1
MW782564.1
MW782565.1
MW782566.1
MW782567.1
MW782568.1
MW782569.1
MW782570.1
MW782571.1
MW782572.1
MW782573.1
MW782574.1
MW782575.1
MW782576.1
MW782577.1
MW782578.1
MW782579.1
MW782580.1
MW782581.1
MW782582.1
MW782583.1
MW782584.1
MW782585.1
MW782586.1
MW782587.1
MW782588.1
MW782589.1
MW782590.1
MW782591.1
MW782592.1
MW782593.1
MW782594.1
MW782595.1
MW782596.1
MW782597.1
MW782598.1
MW782599.1
MW782600.1
MW782601.1
MW782602.1
MW782603.1
MW782604.1
MW782605.1
MW782606.1
MW782607.1
MW782608.1
MW782609.1
MW782610.1
MW782611.1
MW782612.1
MW782613.1
MW782614.1
MW782615.1
MW782616.1
MW782617.1
MW782618.1
MW782619.1
MW782620.1
MW782621.1
MW782622.1
MW782623.1
MW782624.1
MW782625.1
MW782626.1
MW782627.1
MW782628.1
MW782629.1
MW782630.1
MW782631.1
MW782632.1
MW782633.1
MW782634.1
MW782635.1
MW782636.1
MW782637.1
MW782638.1
MW782639.1
MW782640.1
MW782641.1
MW782642.1
MW782643.1
MW782644.1
MW782645.1
MW782646.1
MW782647.1
MW782648.1
MW782649.1
MW782650.1
MW782651.1
MW782652.1
MW782653.1
MW782654.1
MW782655.1
MW782656.1
MW782657.1
MW782658.1
MW782659.1
MW782660.1
MW782661.1
MW782662.1
MW782663.1
MW782664.1
MW782665.1
MW782666.1
MW782667.1
MW782668.1
MW782669.1
MW782670.1
MW782671.1
MW782672.1
MW782673.1
MW782674.1
MW782675.1
MW782676.1
MW782677.1
MW782678.1
MW782679.1
MW782680.1
MW782681.1
MW782682.1
MW782683.1
MW782684.1
MW782685.1
MW782686.1
MW782687.1
MW782688.1
MW782689.1
MW782690.1
MW782691.1
MW782692.1
MW782693.1
MW782694.1
MW782695.1
MW782696.1
MW782697.1
MW782698.1
MW782699.1
MW782700.1
MW782701.1
MW782702.1
MW782703.1
MW782704.1
MW782705.1
MW782706.1
MW782707.1
MW782708.1
MW782709.1
MW782710.1
MW782711.1
MW782712.1
MW782713.1
MW782714.1
MW782715.1
MW782716.1
MW782717.1
MW782718.1
MW782719.1
MW782720.1
MW782721.1
MW782722.1
MW782723.1
MW782724.1
MW782725.1
MW782726.1
MW782727.1
MW782728.1
MW782729.1
MW782730.1
MW782731.1
MW782732.1
MW782733.1
MW782734.1
MW782735.1
MW782736.1
MW782737.1
MW782738.1
MW782739.1
MW782740.1
MW782741.1
MW782742.1
MW782743.1
MW783649.1
MW783650.1
MW783651.1
MW783652.1
MW842774.1
MW842775.1
MW842776.1
MW842777.1
MW842778.1
MW924360.1
MW924361.1
MW924362.1
MW924363.1
MW924364.1
MW924365.1
MW924366.1
MW924367.1
MW924368.1
MW924369.1
MW924370.1
MW924373.1
MZ151859.1
MZ156784.1
MZ156787.1
MZ156790.1
MZ156793.1
MZ223385.1
MZ223386.1
MZ223387.1
MZ223388.1
MZ223389.1
MZ223390.1
MZ223391.1
MZ223392.1
MZ223393.1
MZ223394.1
MZ223395.1
MZ223396.1
MZ223397.1
MZ223398.1
MZ546257.1
MZ546258.1
MZ546259.1
MZ546260.1
MZ546261.1
MZ546262.1
MZ546263.1
MZ546264.1
MZ546265.1
MZ546266.1
MZ546267.1
MZ546268.1
MZ546269.1
MZ546270.1
MZ546271.1
MZ546272.1
MZ546273.1
MZ546274.1
MZ546275.1
MZ546276.1
MZ546277.1
MZ546278.1
MZ546279.1
MZ546280.1
MZ546281.1
MZ546282.1
MZ546283.1
MZ546284.1
MZ546285.1
MZ546286.1
MZ546287.1
MZ546288.1
MZ546289.1
MZ546290.1
MZ546291.1
MZ546292.1
MZ546293.1
MZ546294.1
MZ546295.1
MZ546296.1
MZ546297.1
MZ546298.1
MZ546299.1
MZ546300.1
MZ546301.1
MZ546302.1
MZ546303.1
MZ546304.1
MZ546305.1
MZ546306.1
MZ546307.1
MZ546308.1
MZ546309.1
MZ546310.1
MZ546311.1
MZ546312.1
MZ546313.1
MZ546314.1
MN836378.1
MN836379.1
MT407169.1
MT407170.1
MT407171.1
MT407172.1
MT428368.1
MT428369.1
MT428370.1
MT428372.1
MT428373.1
MT428374.1
MT428377.1
MT428378.1
MT428379.1
MT428380.1
MT428381.1
MT428382.1
MT428383.1
MT428384.1
MT428385.1
MT428386.1
MT428387.1
MT428389.1
MT428390.1
MT428391.1
MT428392.1
MT428394.1
MT428395.1
MT428396.1
MT428397.1
MT428398.1
MW283966.1
MW283967.1
MW283968.1
MW283969.1
MW283970.1
MW283971.1
MW283972.1
MW283973.1
MW283974.1
MW283975.1
MW283976.1
MW283977.1
MW283978.1
MW283979.1
MW283980.1
MW283981.1
MW283982.1
MW283983.1
MW283984.1
MW283985.1
MW283986.1
MW283987.1
MW283988.1
MW283989.1
MW283990.1
MW283991.1
MW283992.1
MW283993.1
MW283994.1
MW283995.1
MW283996.1
MW283997.1
MW283998.1
MW283999.1
MW284000.1
MW284001.1
MW284002.1
MW284003.1
MW284004.1
MW284005.1
MW284006.1
MW284007.1
MW284008.1
MW284009.1
MW284010.1
MW284011.1
MW284012.1
MW284013.1
MW284014.1
MW284015.1
MW284016.1
MW284017.1
MW284018.1
MW284019.1
MW284020.1
MW284021.1
MW284022.1
MW284023.1
MW284024.1
MW284025.1
MW284026.1
MW284027.1
MW284028.1
MW284029.1
MW284030.1
MW284031.1
MW284032.1
MW284033.1
MW284034.1
MW284035.1
MW284036.1
MW284037.1
MW284038.1
MW284039.1
MW284040.1
MW284041.1
MW284042.1
MW284043.1
MW284044.1
MW284045.1
MW284046.1
MW284047.1
MW284048.1
MW284049.1
MW284050.1
MW284051.1
MW284052.1
MW284053.1
MW284054.1
MW284055.1
MW284056.1
MW284057.1
MW284058.1
MW284059.1
MW284060.1
MW284061.1
MW284062.1
MW284063.1
MW284064.1
MW284065.1
MW284066.1
MW284067.1
MW284068.1
MW284069.1
MW284070.1
MW284071.1
MW284072.1
MW284073.1
MW284074.1
MW284075.1
MW284076.1
MW284077.1
MW284078.1
MW284079.1
MW284080.1
MW284081.1
MW284082.1
MW284083.1
MW284084.1
MW284085.1
MW284086.1
MW284087.1
MW284088.1
MW284089.1
MW284090.1
MW284091.1
MW284092.1
MW284093.1
MW284094.1
MW284095.1
MW284096.1
MW284097.1
MW284098.1
MW284099.1
MW284100.1
MW284101.1
MW284102.1
MW284103.1
MW284104.1
MW284105.1
MW284106.1
MW284107.1
MW284108.1
MW284109.1
MW284110.1
MW284111.1
MW284112.1
MW284113.1
MW284114.1
MW284115.1
MW284116.1
MW284117.1
MW284118.1
MW284119.1
MW284120.1
MW284121.1
MW284122.1
MW284123.1
MW284124.1
MW284125.1
MW284126.1
MW284127.1
MW284128.1
MW284129.1
MW284130.1
MW284131.1
MW284132.1
MW284133.1
MW284134.1
MW284135.1
MW284136.1
MW284137.1
MW284138.1
MW284139.1
MW284140.1
MW284141.1
MW284142.1
MW284143.1
MW284144.1
MW284145.1
MW284146.1
MW284147.1
MW284148.1
MW284149.1
MW284150.1
MW284151.1
MW284152.1
MW284153.1
MW284154.1
MW284155.1
MW284156.1
MW284157.1
MW284158.1
MW284159.1
MW284160.1
MW284161.1
MW284162.1
MW284163.1
MW284164.1
MW284165.1
MW284166.1
MW284167.1
MW284168.1
MW284169.1
MW284170.1
MW284171.1
MW284172.1
MW284173.1
MW284174.1
MW284175.1
MW284176.1
MW284177.1
MW284178.1
MW284179.1
MW284180.1
MW284181.1
MW284182.1
MW284183.1
MW284184.1
MW284185.1
MW284186.1
MW284187.1
MW284188.1
MW284189.1
MW284190.1
MW284191.1
MW284192.1
MW284193.1
MW284194.1
MW284195.1
MW284196.1
MW284197.1
MW284198.1
MW284199.1
MW284200.1
MW284201.1
MW284202.1
MW284203.1
MW284204.1
MW284205.1
MW284206.1
MW284207.1
MW284208.1
MW284209.1
MW284210.1
MW284211.1
MW284212.1
MW284213.1
MW284214.1
MW284215.1
MW284216.1
MW284217.1
MW284218.1
MW284219.1
MW284220.1
MW284221.1
MW284222.1
MW284223.1
MW284224.1
MW284225.1
MW284226.1
MW284227.1
MW284228.1
MW284229.1
MW284230.1
MW284231.1
MW284232.1
MW284233.1
MW284234.1
MW284235.1
MW284236.1
MW284237.1
MW284238.1
MW284239.1
MW284240.1
MW284241.1
MW284242.1
MW284243.1
MW284244.1
MW284245.1
MW284246.1
MW284247.1
MW284248.1
MW284249.1
MW284250.1
MW284251.1
MW284252.1
MW284253.1
MW284254.1
MW284255.1
MW284256.1
MW284257.1
MW284258.1
MW284259.1
MW284260.1
MW284261.1
MW284262.1
MW284263.1
MW284264.1
MW284265.1
MW284266.1
MW284267.1
MW284268.1
MW284269.1
MW284270.1
MW284271.1
MW284272.1
MW284273.1
MW284274.1
MW284275.1
MW284276.1
MW284277.1
MW284278.1
MW284279.1
MW284280.1
MW284281.1
MW284282.1
MW284283.1
MW284284.1
MW284285.1
MW284286.1
MW284287.1
MW284288.1
MW284289.1
MW284290.1
MW284291.1
MW284292.1
MW284293.1
MW284294.1
MW284295.1
MW284296.1
MW284297.1
MW284298.1
MW284299.1
MW284300.1
MW284301.1
MW284302.1
MW284303.1
MW284304.1
MW284305.1
MW284306.1
MW284307.1
MW284308.1
MW284309.1
MW284310.1
MW284311.1
MW284312.1
MW284313.1
MW284314.1
MW284315.1
MW284316.1
MW284317.1
MW284318.1
MW284319.1
MW284320.1
MW284321.1
MW284322.1
MW284323.1
MW284324.1
MW284325.1
MW284326.1
MW284327.1
MW284328.1
MW284329.1
MW284330.1
MW284331.1
MW284332.1
MW284333.1
MW284334.1
MW284335.1
MW284336.1
MW284337.1
MW284338.1
MW284339.1
MW284340.1
MW284341.1
MW284342.1
MW284343.1
MW284344.1
MW284345.1
MW284346.1
MW284347.1
MW284348.1
MW284349.1
MW284350.1
MW284351.1
MW284352.1
MW284353.1
MW284354.1
MW284355.1
MW284356.1
MW284357.1
MW284358.1
MW284359.1
MW284360.1
MW284361.1
MW284362.1
MW284363.1
MW284364.1
MW284365.1
MW284366.1
MW284367.1
MW284368.1
MW284369.1
MW284370.1
MW284371.1
MW284372.1
MW284373.1
MW284374.1
MW284375.1
MW284376.1
MW284377.1
MW284378.1
MW284379.1
MW284380.1
MW284381.1
MW284382.1
MW284383.1
MW284384.1
MW284385.1
MW284386.1
MW543425.1
MW616401.1
MW681760.1
MW681762.1
MW681763.1
MW681764.1
MW727480.1
LC416383.1
LC416384.1
LC416385.1
LC416386.1
LC416387.1
LC416388.1
LC540403.1
LC540404.1
LC540405.1
LC540406.1
LC540407.1
LC540408.1
LC540409.1
LC540410.1
LC540411.1
LC540412.1
LC540413.1
LC540414.1
LC540415.1
LC540416.1
LC540417.1
LC540418.1
LC540419.1
LC540420.1
LC540421.1
LC540422.1
LC540423.1
LC540424.1
LC540425.1
LC540426.1
LC540427.1
LC540428.1
LC540429.1
LC540430.1
LC540431.1
LC540432.1
LC540433.1
LC540434.1
LC540435.1
LC540436.1
LC540437.1
LC540438.1
LC540439.1
LC540440.1
LC541526.1
LC541527.1
LC541528.1
MN938857.1
MN938858.1
MN938859.1
MN938860.1
MN938861.1
MN938862.1
MN938863.1
MN938864.1
MN938865.1
MN938866.1
MN938867.1
MN938868.1
MN938869.1
MN938870.1
MN938871.1
MN938872.1
MN938873.1
MN938874.1
MN938875.1
MN938876.1
MN938877.1
MN938878.1
MN938879.1
MN938880.1
MN938881.1
MN938882.1
MN938883.1
MN938884.1
MN938885.1
MN938886.1
MN938887.1
MN938888.1
MN938889.1
MN938890.1
MT161622.1
MT161623.1
MT161624.1
MT161625.1
MT161626.1
MT161627.1
MT161628.1
MT161629.1
MT161630.1
MT161631.1
MT161632.1
MT161633.1
MT161634.1
MT161635.1
MT161636.1
MT161637.1
MT161638.1
MT161639.1
MT161640.1
MT161641.1
MT161642.1
MT161643.1
MT161644.1
MT161645.1
MT161646.1
MT161647.1
MT161648.1
MT161649.1
MT161650.1
MT161651.1
MT161652.1
MT161653.1
MT161654.1
MT161655.1
MT161656.1
MT161657.1
MT161658.1
MT161659.1
MT161660.1
MT161661.1
MT161662.1
MT161663.1
MT454066.1
MT454067.1
MT454068.1
MT454069.1
MT501332.1
MT501333.1
MT501334.1
MT501335.1
MT501336.1
MT501337.1
MT501338.1
MT501339.1
MT501340.1
MT501341.1
MT501342.1
MT501343.1
MT501344.1
MT501345.1
MT501346.1
MT501347.1
MT501348.1
MT501349.1
MT501350.1
MT501351.1
MT501352.1
MT501353.1
MT501354.1
MT501355.1
MT501356.1
MT501357.1
MT501358.1
MT501399.1
MT501400.1
MT501401.1
MT501402.1
MT501403.1
MT501404.1
MT501405.1
MT501406.1
MT501407.1
MT501408.1
MT501409.1
MT501410.1
MT501411.1
MT501412.1
MT501413.1
MT501414.1
MT501415.1
MT501416.1
MT501417.1
MT501418.1
MT501419.1
MT501420.1
MT501421.1
MT501422.1
MT501423.1
MT501424.1
MT501425.1
MT501426.1
MT501427.1
MT501428.1
MT501429.1
MT501430.1
MT501431.1
MT501432.1
MT501433.1
MT501434.1
MT501435.1
MT501436.1
MT501437.1
MT501438.1
MT501439.1
MT501440.1
MT501441.1
MT501442.1
MT501443.1
MT501444.1
MT501445.1
MT501446.1
MT501447.1
MT501448.1
MT501449.1
MT501450.1
MT501451.1
MT537134.1
MT537135.1
MT542849.1
MT542850.1
MT542851.1
MT542852.1
MT542853.1
MT542854.1
MT542855.1
MT542856.1
MT542857.1
MT542858.1
MT542859.1
MT542860.1
MT542861.1
MT542862.1
MT542863.1
MT542864.1
MT553109.1
MT553110.1
MT553111.1
MT553112.1
MT553113.1
MT576321.1
MT576322.1
MT576323.1
MT576324.1
MT576325.1
MT576326.1
MT576327.1
MT576328.1
MT576329.1
MT576330.1
MT576331.1
MT576332.1
MT576333.1
MT576334.1
MT576335.1
MT576336.1
MT576337.1
MT576338.1
MT576339.1
MT576340.1
MT576341.1
MT576342.1
MT576343.1
MT576344.1
MT576345.1
MT576346.1
MT581372.1
MT581373.1
MT581374.1
MT581375.1
MT581376.1
MT581377.1
MT581378.1
MT581379.1
MT581380.1
MT581381.1
MT581382.1
MT581383.1
MT581384.1
MT581385.1
MT581386.1
MT581387.1
MT581388.1
MT581389.1
MT581390.1
MT581391.1
MT581392.1
MT581393.1
MT588186.1
MT588187.1
MT588188.1
MT588189.1
MT588190.1
MT588191.1
MT588192.1
MT588193.1
MT588194.1
MT588195.1
MT588196.1
MT588197.1
MT588198.1
MT588199.1
MT588200.1
MW666109.1
MW666110.1
MW666111.1
MW666112.1
MW666113.1
MW666114.1
MW666115.1
MW666116.1
MW666117.1
MW666118.1
MW666119.1
MW666120.1
MW666121.1
MW666122.1
MW666123.1
MW666124.1
MW666125.1
MW666126.1
MW666127.1
MZ087747.1
MZ087748.1
MZ087749.1
MZ087750.1
MZ144595.1
MZ144596.1
MZ152236.1
MZ152237.1
MZ152238.1
MZ152239.1
MZ152240.1
MZ152241.1
MZ422608.1
MZ422609.1
MZ422610.1
MZ422611.1
MZ422612.1
MZ422613.1
MZ422614.1
MZ422615.1
MZ422616.1
MZ422617.1
MZ422618.1
MZ422619.1
MZ422620.1
MZ422621.1
MZ422622.1
MZ422623.1
MZ422624.1
MZ422625.1
MZ422626.1
MZ422627.1
MZ422628.1
MZ645930.1
MZ645931.1
MZ645932.1
MZ645933.1
MZ645934.1
MZ645935.1
MZ645936.1
MZ645937.1
MZ645938.1
MZ675365.1
MZ675432.1
LC552053.1
LC552054.1
LC645002.1
LC645009.1
LC645010.1
LC645018.1
LC645025.1
LC645026.1
LC645034.1
LC645041.1
LC645042.1
LC645050.1
LC645058.1
LC645065.1
LC645066.1
MN994294.1
MN994295.1
MN994296.1
MZ642357.1
LC644651.1
LC644715.1
LC644730.1
LC644731.1
LC644733.1
LC644735.1
LC644736.1
LC644738.1
LC644740.1
LC644741.1
LC644742.1
LC644743.1
LC644745.1
LC644746.1
LC644751.1
LC644752.1
LC644753.1
LC644754.1
LC644755.1
LC644756.1
LC644757.1
LC644758.1
LC644759.1
LC644760.1
LC644761.1
LC644762.1
LC644763.1
LC644764.1
LC644765.1
LC644766.1
LC644767.1
LC644768.1
LC644769.1
LC644770.1
LC644771.1
LC644772.1
LC644773.1
LC644774.1
LC644775.1
LC644776.1
LC644777.1
LC644778.1
LC644779.1
LC644780.1
LC644781.1
LC644782.1
LC644783.1
LC644784.1
LC644785.1
LC644786.1
LC644787.1
LC644788.1
LC644789.1
LC644790.1
LC644791.1
LC644792.1
LC644793.1
LC644794.1
LC644795.1
LC644796.1
LC644797.1
LC644798.1
LC644799.1
LC644800.1
LC644801.1
LC644802.1
LC644803.1
LC644804.1
LC644805.1
LC644806.1
LC644807.1
LC644808.1
LC644810.1
LC644812.1
LC644815.1
LC644816.1
LC644818.1
LC644819.1
LC644821.1
LC644822.1
LC644823.1
LC644824.1
LC644825.1
LC644826.1
LC644827.1
LC644828.1
LC644829.1
LC644830.1
LC644831.1
LC644832.1
LC644833.1
LC644834.1
LC644835.1
LC644836.1
LC644837.1
LC644838.1
LC644839.1
LC644840.1
LC644841.1
LC644842.1
LC644843.1
LC644844.1
LC644845.1
LC644846.1
LC644847.1
LC644848.1
LC644849.1
LC644850.1
LC644851.1
LC644852.1
LC644853.1
LC644854.1
LC644855.1
LC644856.1
LC644857.1
LC644858.1
LC644859.1
LC644860.1
LC644861.1
LC644862.1
LC644863.1
LC644864.1
LC644865.1
LC644866.1
LC644867.1
LC644868.1
LC644869.1
LC644870.1
LC644871.1
LC644872.1
LC644873.1
LC644874.1
LC644875.1
LC644876.1
LC644877.1
LC644878.1
LC644879.1
LC644880.1
LC644884.1
LC644885.1
LC644887.1
LC644888.1
LC644892.1
LC644893.1
LC644894.1
LC644895.1
LC644896.1
LC644898.1
LC644899.1
LC644900.1
LC644901.1
LC644902.1
LC644903.1
LC644904.1
LC644905.1
LC644906.1
LC644907.1
LC644908.1
LC644909.1
LC644910.1
LC644911.1
LC644912.1
LC644913.1
LC644914.1
LC644915.1
LC644916.1
LC644917.1
LC644918.1
LC644919.1
LC644920.1
LC644921.1
LC644922.1
LC644923.1
LC644924.1
LC644925.1
LC644926.1
LC644927.1
LC644928.1
LC644929.1
LC644930.1
LC644931.1
LC644932.1
LC644933.1
LC644934.1
LC644935.1
LC644936.1
LC644937.1
LC644938.1
LC644939.1
LC644940.1
LC644941.1
LC644942.1
LC644943.1
LC644944.1
LC644945.1
LC644946.1
LC644947.1
LC644948.1
LC644949.1
LC644952.1
LC644953.1
LC646331.1
LC646336.1
LC646337.1
LC646338.1
7LYS_B
7LYS_C
7LYS_D
7LYT_B
7LYT_C
7LYT_D
7M5O_B
7N8N_I
7N8N_J
7ONB_G
LC643025.1
LC643026.1
LC643651.1
LC643652.1
LC644977.1
LC644978.1
LC644979.1
LC644980.1
LC644981.1
LC644982.1
LC644983.1
LC644984.1
LC644985.1
LC644986.1
LC644987.1
LC644988.1
LC644989.1
LC644990.1
LC644991.1
LC645073.1
LC646147.1
LC646148.1
LC646149.1
LC646150.1
LC646151.1
LC646152.1
LC646153.1
LC646154.1
LC646155.1
LC646156.1
LC646157.1
LC646158.1
LC646159.1
LC646160.1
MT572475.1
MT572476.1
MT572477.1
MT828904.1
MW051794.1
MW051795.1
MW147550.1
MW147551.1
MW147552.1
MW477471.1
MW477472.1
MW477473.1
MW477474.1
MW477475.1
MW477476.1
MW477477.1
MW773197.1
MW773198.1
MW822235.1
MW822236.1
MW822237.1
MW822238.1
MW822239.1
MW822240.1
MW822241.1
MW822242.1
MW822243.1
MW822244.1
MW822245.1
MW822246.1
MW822247.1
MW822248.1
MW822249.1
MW822250.1
MW822251.1
MW822252.1
MW822253.1
MW822254.1
MW822255.1
MW822256.1
MW822257.1
MW822258.1
MW822259.1
MW822260.1
MW822261.1
MW822262.1
MW822263.1
MW822264.1
MW822265.1
MW822266.1
MW822267.1
MW822268.1
MW822269.1
MW822270.1
MW822271.1
MW822272.1
MW822273.1
MW822274.1
MW822275.1
MW822276.1
MW822277.1
MW822278.1
MW822279.1
MW822280.1
MW822281.1
MW822282.1
MW822283.1
MW822284.1
MZ311595.1
MZ311596.1
MZ311597.1
MZ311598.1
MZ311599.1
MZ311600.1
MZ311601.1
MZ311602.1
OF011055.1
OF011081.1
OF011200.1
OF012509.1
OF012510.1
OF012511.1
OF012512.1
OF017591.1
OF017592.1
OF017594.1
OF017595.1
OF017596.1
OF017602.1
OF017603.1
OF017632.1
OF017633.1
OF019386.1
OF019387.1
OF023915.1
OF024246.1
OF024247.1
OF024248.1
OF024249.1
OF024250.1
OF024251.1
OF026663.1
OF026665.1
OF026845.1
OF026976.1
OF027420.1
OF027421.1
OF027422.1
OF027423.1
OF027424.1
OF027789.1
OF027790.1
OF027793.1
OF027794.1
OF027795.1
OF027796.1
OF027807.1
OF027808.1
OF027809.1
OF027810.1
OF027811.1
OF027812.1
OF027813.1
OF027814.1
OF027815.1
OF027816.1
OF027817.1
OF027818.1
OF034021.1
OF034023.1
OF034024.1
OF034025.1
OF034026.1
OF034030.1
OF034031.1
OF034032.1
OF034033.1
OF034034.1
OF034035.1
OF034036.1
OF034037.1
OF035416.1
OF035417.1
OF035418.1
OF035419.1
OF035420.1
OF035421.1
OF035422.1
OF035423.1
OF035424.1
OF035425.1
OF035426.1
OF035427.1
OF035428.1
OF035429.1
OF040300.1
OF040712.1
OF040713.1
OF040715.1
OF043079.1
OF043239.1
OF044390.1
OF062369.1
OF062370.1
OF062497.1
OF062500.1
OF062503.1
OF062505.1
OF064933.1
OF064934.1
OF064935.1
OF065946.1
OF065950.1
OF065951.1
OF065956.1
OF066241.1
OF066242.1
OF066243.1
OF066244.1
OF066245.1
OF066246.1
OF066247.1
OF066248.1
OF066249.1
OF066250.1
OF066251.1
OF066252.1
OF066253.1
OF066254.1
OF066255.1
OF066256.1
OF066257.1
OF066258.1
OF066259.1
OF066260.1
OF066261.1
OF066262.1
OF066263.1
OF066264.1
OF066265.1
OF066266.1
OF066267.1
OF066268.1
OF074681.1
OF074682.1
OF074683.1
OF078833.1
OF078836.1
OF078837.1
OF078840.1
OF081025.1
OF088077.1
OF092495.1
OF092877.1
OF092878.1
OF092879.1
OF092881.1
OF092882.1
OF092883.1
OF092884.1
OF095682.1
OF097636.1
OF097637.1
OF097807.1
OF097808.1
OF097871.1
OF097873.1
OF097874.1
OF097888.1
OF097911.1
OF102569.1
OF110264.1
OF116272.1
OF116273.1
OF117300.1
OF117301.1
OF117302.1
OF117303.1
OF117304.1
OF117305.1
OF119856.1
OF119857.1
OF119859.1
OF119869.1
OF119871.1
OF119873.1
OF119874.1
OF119877.1
OF119878.1
OF119879.1
OF119880.1
OF119885.1
OF119886.1
OF119887.1
OF119888.1
OF119889.1
OF119890.1
OF119891.1
OF119892.1
OF120380.1
OF125634.1
OF125653.1
OF125656.1
OF125658.1
OF125669.1
OF125672.1
OF125686.1
OF125687.1
OF125688.1
OF125695.1
OF125701.1
OF125702.1
OF125703.1
OF125704.1
OF125705.1
OF125706.1
OF125710.1
OF125714.1
OF125716.1
OF125717.1
OF125718.1
OF125719.1
OF125720.1
OF125721.1
OF125754.1
OF125826.1
OF125831.1
OF126304.1
OF126305.1
OF126306.1
OF126307.1
OF126309.1
OF126310.1
OF126311.1
OF126313.1
OF126314.1
OF126315.1
OF129890.1
OF129891.1
OF129897.1
OF129900.1
OF129905.1
OF129906.1
OF130048.1
OF130049.1
OF130050.1
OF130105.1
OF130106.1
OF130107.1
OF130162.1
OF130163.1
OF130164.1
OF130219.1
OF130220.1
OF130221.1
OF130276.1
OF130277.1
OF130278.1
OF130333.1
OF130334.1
OF130335.1
OF132999.1
OF133000.1
OF133001.1
LC646118.1
LC646119.1
MT553115.1
MT553116.1
MT553117.1
MT553118.1
MT553119.1
MT553120.1
MT553121.1
MT553122.1
MT553123.1
MT553124.1
MT553125.1
MT553126.1
MT553127.1
MT553128.1
MT553129.1
MT553130.1
MT553131.1
MT553132.1
MT553133.1
MT553134.1
MT553135.1
MT553136.1
MT553137.1
MT553138.1
MT553139.1
MT553140.1
MT553141.1
MT553142.1
MT553143.1
MT553144.1
MT553145.1
MT553146.1
MT553147.1
MT553148.1
MT553149.1
MT553150.1
MT553151.1
MT553152.1
MT553153.1
MT553154.1
MT553155.1
MT553156.1
MT553157.1
MT553158.1
MT553159.1
MT553160.1
MT553161.1
MT553162.1
MT553163.1
MT553164.1
MT553165.1
MT553166.1
MT553167.1
MT553168.1
MT553169.1
MT553170.1
MT553171.1
MT553172.1
MT553173.1
MT553174.1
MT553175.1
MT553176.1
MT553177.1
MT553178.1
MT553179.1
MT553180.1
MT553181.1
MT553182.1
MT553183.1
MT553184.1
MT553185.1
MT553186.1
MT553187.1
MT553188.1
MT553189.1
MT553190.1
MT553191.1
MT553192.1
MT553193.1
MT553194.1
MT553195.1
MT553196.1
MT553197.1
MT553198.1
MT553199.1
MT553200.1
MT553201.1
MT553202.1
MT553203.1
MT553204.1
MT553205.1
MT553206.1
MT553207.1
MT553208.1
MT553209.1
MT553210.1
MT553211.1
MT553212.1
MT553213.1
MT553214.1
MT553215.1
MT553216.1
MT553217.1
MT553218.1
MT553219.1
MT553220.1
MT553221.1
MT553222.1
MT553223.1
MT553224.1
MT553225.1
MT553226.1
MT553227.1
MT553228.1
MT553229.1
MT553230.1
MT553231.1
MT553232.1
MT553233.1
MT553234.1
MT553235.1
MT553236.1
MT553237.1
MT553238.1
MT553239.1
MT553240.1
MT553241.1
MT563393.1
MT580504.1
MT580942.1
MT580943.1
MT580944.1
MT580945.1
MT591735.1
MT591736.1
MT591737.1
MT591738.1
MT591739.1
MT591740.1
MT591741.1
MT591742.1
MT591743.1
MT591744.1
MT591745.1
MT591746.1
MT591747.1
MT591748.1
MW117949.1
MW390245.1
MW390246.1
MW390247.1
MW390248.1
MW390249.1
MW390250.1
MW390251.1
MW390252.1
MW390253.1
MW390254.1
MW390255.1
MW390256.1
MW390257.1
MW390258.1
MW390259.1
MW390260.1
MW390261.1
MW390262.1
MW390263.1
MW390264.1
MW390265.1
MW390266.1
MW390267.1
MW390268.1
MW390269.1
MW390270.1
MW390271.1
MW390272.1
MW390273.1
MW390274.1
MW390275.1
MW390276.1
MW390277.1
MW390278.1
MW390279.1
MW390280.1
MW390281.1
MW390282.1
MW390283.1
MW390284.1
MW390285.1
MW390286.1
MW390287.1
MW390288.1
MW390289.1
MW390290.1
MW390291.1
MW390292.1
MW390293.1
MW390294.1
MW390295.1
MW390296.1
MW390297.1
MW390298.1
MW390299.1
MW390300.1
MW390301.1
MW390302.1
MW390303.1
MW390304.1
MW390305.1
MW390306.1
MW390307.1
MW390308.1
MW390309.1
MW390310.1
MW390311.1
MW390312.1
MW390313.1
MW390314.1
MW390315.1
MW390316.1
MW390317.1
MW390318.1
MW390319.1
MW390320.1
MW390321.1
MW390322.1
MW390323.1
MW390324.1
MW390325.1
MW390326.1
MW390327.1
MW390328.1
MW390329.1
MW390330.1
MW390331.1
MW390332.1
MW390333.1
MW390334.1
MW390335.1
MW390336.1
MW390337.1
MW390338.1
MW390339.1
MW390340.1
MW390341.1
MW390342.1
MW390343.1
MW390344.1
MW390345.1
MW390346.1
MW390347.1
MW390348.1
MW390349.1
MW390350.1
MW390351.1
MW390352.1
MW390353.1
MW390354.1
MW390355.1
MW390356.1
MW390357.1
MW390358.1
MW390359.1
MW390360.1
MW390361.1
MW390362.1
MW390363.1
MW390364.1
MW390365.1
MW390366.1
MW390367.1
MW390368.1
MW390369.1
MW390370.1
MW390371.1
MW390372.1
MW390373.1
MW390374.1
MW390375.1
MW390376.1
MW390377.1
MW390378.1
MW390379.1
MW390380.1
MW390381.1
MW390382.1
MW390383.1
MW390384.1
MW462132.1
MW462133.1
MW462134.1
MW462135.1
MW462136.1
MW462137.1
MW462138.1
MW462139.1
MW462140.1
MW462141.1
MW462142.1
MW462143.1
MW462144.1
MW462145.1
MW462146.1
MW462147.1
MW462148.1
MW462149.1
MW462150.1
MW462151.1
MW462152.1
MW462153.1
MW462154.1
MW462155.1
MW462156.1
MW462157.1
MW462158.1
MW462159.1
MW462160.1
MW462161.1
MW462162.1
MW462163.1
MW462164.1
MW462165.1
MW462166.1
MW462167.1
MW462168.1
MW759069.1
MZ321818.1
MZ368700.1
MZ665055.1
MZ665056.1
MZ665061.1
MZ665062.1
MZ665067.1
MZ665068.1
MZ665073.1
MZ665074.1
MZ665079.1
MZ665080.1
MZ665085.1
MZ665086.1
MZ665091.1
MZ665092.1
MZ665097.1
MZ665098.1
MZ665103.1
MZ665104.1
MZ665109.1
MZ665110.1
MZ665115.1
MZ665116.1
MZ665121.1
MZ665122.1
MZ665127.1
MZ665128.1
MZ665133.1
MZ665134.1
MZ665139.1
MZ665140.1
MZ665145.1
MZ665146.1
MZ665151.1
MZ665152.1
MZ665157.1
MZ665158.1
MZ665163.1
MZ665164.1
MZ665169.1
MZ665170.1
MZ665175.1
MZ665176.1
MZ665181.1
MZ665182.1
MZ665187.1
MZ665188.1
MZ665193.1
MZ665194.1
MZ665199.1
MZ665200.1
MZ665205.1
MZ665206.1
MZ665211.1
MZ665212.1
MZ665217.1
MZ665218.1
MZ665223.1
MZ665224.1
MZ665229.1
MZ665230.1
MZ665235.1
MZ665236.1
MZ665241.1
MZ665242.1
MZ665247.1
MZ665248.1
MZ665253.1
MZ665254.1
MZ665259.1
MZ665260.1
MZ665265.1
MZ665266.1
MZ665271.1
MZ665272.1
MZ665277.1
MZ665278.1
MZ665283.1
MZ665284.1
MZ665289.1
MZ665290.1
MZ665295.1
MZ665296.1
MZ665301.1
MZ665302.1
MZ665307.1
MZ665308.1
MZ665313.1
MZ665314.1
MZ665319.1
MZ665320.1
MZ665325.1
MZ665326.1
MZ665331.1
MZ665332.1
MZ665337.1
MZ665338.1
MZ665343.1
MZ665344.1
MZ665349.1
MZ665350.1
MZ665355.1
MZ665356.1
MZ665361.1
MZ665362.1
MZ665367.1
MZ665368.1
MZ665373.1
MZ665374.1
MZ665379.1
MZ665380.1
MZ665385.1
MZ665386.1
MZ665390.1
MZ665391.1
MZ665396.1
MZ665397.1
MZ665402.1
MZ665403.1
MZ665408.1
MZ665409.1
MT672307.1
MT900045.1
MT900046.1
MT900047.1
MT900048.1
MT900049.1
MT900050.1
MT900051.1
MT900052.1
MT900053.1
MT900054.1
MT900055.1
MT900056.1
MT900057.1
MT900058.1
MT900059.1
MT900060.1
MT900061.1
MT900062.1
MT900063.1
MT900064.1
MW013840.1
MW013841.1
MW013842.1
MW013843.1
MW013846.1
MW013847.1
MW013848.1
MW013849.1
MW495055.1
MW495056.1
MW507432.1
MW507433.1
MW507434.1
MW507435.1
MW507436.1
MW507437.1
MW507438.1
MW507439.1
MW507440.1
MW507441.1
MW507442.1
MW507443.1
MW507444.1
MW507445.1
MW507446.1
MW507447.1
MW507448.1
MW507449.1
MW507450.1
MW507451.1
MW507452.1
MW507453.1
MW507454.1
MW507455.1
MW507456.1
MW507457.1
MW507458.1
MW507459.1
MW507460.1
MW507461.1
MW557599.1
MW557600.1
MW566435.1
MW566436.1
MW566437.1
MW566438.1
MW653955.1
MW854733.1
MW854734.1
MW854735.1
MW854736.1
MW854737.1
MW854738.1
MW854739.1
MW854740.1
MW854741.1
MW854742.1
MW854743.1
MW854744.1
MW854745.1
MW854746.1
MW854747.1
MW854748.1
MW854749.1
MW854750.1
MW854751.1
MW854752.1
MW854753.1
MW854754.1
MW854755.1
MW854756.1
MW854757.1
MW854758.1
MW854759.1
MW854760.1
MW854761.1
MW854762.1
MW854763.1
MW854764.1
MW854765.1
MW854766.1
MW854767.1
MW854768.1
MW854769.1
MW854770.1
MW854771.1
MW854772.1
MW854773.1
MW854774.1
MW854775.1
MW854776.1
MW854777.1
MW854778.1
MW854779.1
MW854780.1
MW854781.1
MW854782.1
MW854783.1
MW854784.1
MW854785.1
MW854786.1
MW854787.1
MW854788.1
MW854789.1
MW854790.1
MW854791.1
MW854792.1
MW854793.1
MW854794.1
MW854795.1
MW854796.1
MW854797.1
MW854798.1
MW854799.1
MZ029051.1
MZ029052.1
MZ029053.1
MZ166245.1
MZ166246.1
MZ166247.1
MZ166248.1
MZ166255.1
MZ166256.1
MZ166263.1
MZ166264.1
MZ166271.1
MZ166272.1
MZ166279.1
MZ166280.1
MZ166287.1
MZ166288.1
MZ166295.1
MZ166296.1
MZ166303.1
MZ166304.1
MZ166311.1
MZ166312.1
MZ166319.1
MZ166320.1
MZ476768.1
MZ540976.1
MZ540977.1
MZ676120.1
MZ676121.1
MZ676194.1
LR999699.1
LR999700.1
LR999701.1
LR999702.1
LR999703.1
LR999704.1
LR999705.1
LR999706.1
LR999707.1
LR999708.1
LR999709.1
LR999710.1
LR999711.1
LR999712.1
LR999713.1
LR999714.1
LR999715.1
LR999716.1
LR999717.1
LR999718.1
LR999719.1
LR999720.1
LR999721.1
LR999722.1
LR999723.1
LR999724.1
LR999725.1
LR999726.1
LR999727.1
LR999728.1
LR999729.1
LR999730.1
LR999731.1
LR999732.1
LR999733.1
LR999734.1
LR999735.1
LR999736.1
LR999737.1
LR999738.1
LR999739.1
LR999740.1
LR999741.1
LR999742.1
LR999743.1
LR999744.1
LR999745.1
LR999746.1
LR999747.1
LR999748.1
LR999749.1
LR999750.1
LR999751.1
LR999752.1
MT781548.2
MT781549.2
MW727219.1
MW794325.1
MW794326.1
MW794327.1
MW794328.1
MW794329.1
MW794330.1
MW794331.1
MW794332.1
MW794333.1
MW794334.1
MW794335.1
MW794336.1
MW794337.1
MW794338.1
MW794339.1
MW794340.1
MW794341.1
MW794342.1
MW794343.1
MW794344.1
MW794345.1
MW794346.1
MW794347.1
MW794348.1
MW794349.1
MW794350.1
MW794351.1
MW794352.1
MW794353.1
MW794354.1
MW794355.1
MW794356.1
MW794357.1
MW794358.1
MW794359.1
MW794360.1
MW794361.1
MW794362.1
MW794363.1
MW794364.1
MW794365.1
MW794366.1
MW794367.1
MW794368.1
MW794369.1
MW794370.1
MW794371.1
MW794372.1
MW794373.1
MW794374.1
MW794375.1
MW794376.1
MW794377.1
MW794378.1
MW794379.1
MW794380.1
MW794381.1
MW794382.1
MW794383.1
MW794384.1
MW794385.1
MW794386.1
MW794387.1
MW794388.1
MW794389.1
MW794390.1
MW794391.1
MW794392.1
MW794393.1
MW794394.1
MW794395.1
MW794396.1
MW794397.1
MW794398.1
MW794399.1
MW794400.1
MW794401.1
MW794402.1
MW794403.1
MW794404.1
MW794405.1
MW794406.1
MW794407.1
MW794408.1
MW794409.1
MW794410.1
MW794411.1
MW794412.1
MW794413.1
MW794414.1
MW794415.1
MW794416.1
MW794417.1
MW794418.1
MW794419.1
MW794420.1
MW794421.1
MW794422.1
MW794423.1
MW794424.1
MW794425.1
MW794426.1
MW794427.1
MW794428.1
MW794429.1
MW794430.1
MW794431.1
MW794432.1
MW794433.1
MW794434.1
MW794435.1
MW794436.1
MW794437.1
MW794438.1
MW794439.1
MW794440.1
MW794441.1
MW794442.1
MW794443.1
MW794444.1
MW794445.1
MW794446.1
MW794447.1
MW794448.1
MW794449.1
MW794450.1
MW794451.1
MW794452.1
MW794453.1
MW794454.1
MW794455.1
MW794456.1
MW794457.1
MW794458.1
MW794459.1
MW794460.1
MW794461.1
MW794462.1
MW794463.1
MW794464.1
MW794465.1
MW794466.1
MW794467.1
MW794468.1
MW794469.1
MW794470.1
MW794471.1
MW794472.1
MW794473.1
MW794474.1
MW794475.1
MW794476.1
MW794477.1
MW794478.1
MW794479.1
MW794480.1
MW794481.1
MW794482.1
MW794483.1
MW794484.1
MW794485.1
MW794486.1
MW794487.1
MW794488.1
MW794489.1
MW794490.1
MW794491.1
MW794492.1
MW794493.1
MW794494.1
MW794495.1
MW794496.1
MW794497.1
MW794498.1
MW794499.1
MW794500.1
MW794501.1
MW794502.1
MW794503.1
MW794504.1
MW794505.1
MW794506.1
MW794507.1
MW794508.1
MW794509.1
MW794510.1
MW794511.1
MW794512.1
MW794513.1
MW794514.1
MW794515.1
MW794516.1
MW794517.1
MW794518.1
MW794519.1
MW794520.1
MW794521.1
MW794522.1
MW794523.1
MW794524.1
MW794525.1
MW794526.1
MW794527.1
MW794528.1
MW794529.1
MW794530.1
MW794531.1
MW794532.1
MW794533.1
MW794534.1
MW794535.1
MW794536.1
MW794537.1
MW794538.1
MW794539.1
MW794540.1
MW794541.1
MW794542.1
MW794543.1
MW794544.1
MW794545.1
MW794546.1
MW794547.1
MW794548.1
MW794549.1
MW794550.1
MW794551.1
MW794552.1
MW794553.1
MW794554.1
MW794555.1
MW794556.1
MW794557.1
MW794558.1
MW794559.1
MW794560.1
MW794561.1
MW794562.1
MW794563.1
MW794564.1
MW794565.1
MW794566.1
MW794567.1
MW794568.1
MW794569.1
MW794570.1
MW794571.1
MW794572.1
MW794573.1
MW794574.1
MW794575.1
MW794576.1
MW794577.1
MW794578.1
MW794579.1
MW794580.1
MW794581.1
MW794582.1
MW794583.1
MW794584.1
MW794585.1
MW794586.1
MW794587.1
MW794588.1
MW794589.1
MW794590.1
MW794591.1
MW794592.1
MW794593.1
MW794594.1
MW794595.1
MW794596.1
MW794597.1
MW794598.1
MW794599.1
MW794600.1
MW794601.1
MW794602.1
MW794603.1
MW794604.1
MW794605.1
MW794606.1
MW794607.1
MW794608.1
MW794609.1
MW794610.1
MW794611.1
MW794612.1
MW794613.1
MW794614.1
MW794615.1
MW794616.1
MW794617.1
MW794618.1
MW794619.1
MW794620.1
MW794621.1
MW794622.1
MW794623.1
MW794624.1
MW794625.1
MW794626.1
MW794627.1
MW794628.1
MW794629.1
MW794630.1
MW794631.1
MW794632.1
MW794633.1
MW794634.1
MW794635.1
MW794636.1
MW794637.1
MW794638.1
MW794639.1
MW794640.1
MW794641.1
MW794642.1
MW794643.1
MW794644.1
MW794645.1
MW794646.1
MW794647.1
MW794648.1
MW794649.1
MW794650.1
MW794651.1
MW794652.1
MW794653.1
MW794654.1
MW794655.1
MW794656.1
MW794657.1
MW794658.1
MW794659.1
MW794660.1
MW794661.1
MW794662.1
MW794663.1
MW794664.1
MW794665.1
MW794666.1
MW794667.1
MW794668.1
MW794669.1
MW794670.1
MW794671.1
MW794672.1
MW794673.1
MW794674.1
MW794675.1
MW794676.1
MW794677.1
MW794678.1
MW794679.1
MW794680.1
MW794681.1
MW794682.1
MW794683.1
MW794684.1
MW794685.1
MW794686.1
MW794687.1
MW794688.1
MW794689.1
MW794690.1
MW794691.1
MW794692.1
MW794693.1
MW794694.1
MW794695.1
MW794696.1
MW794697.1
MW794698.1
MW794699.1
MW794700.1
MW794701.1
MW794702.1
MW794703.1
MW794704.1
MW794705.1
MW794706.1
MW794707.1
MW794708.1
MW794709.1
MW794710.1
MW794711.1
MW794712.1
MW794713.1
MW794714.1
MW794715.1
MW794716.1
MW794717.1
MW794718.1
MW794719.1
MW794720.1
MW794721.1
MW794722.1
MW794723.1
MW794724.1
MW794725.1
MW794726.1
MW794727.1
MW794728.1
MW794729.1
MW794730.1
MW794731.1
MW794732.1
MW794733.1
MW794734.1
MW794735.1
MW794736.1
MW794737.1
MW794738.1
MW794739.1
MW794740.1
MW794741.1
MW794742.1
MW794743.1
MW794744.1
MW794745.1
MW794746.1
MW794747.1
MW794748.1
MW794749.1
MW794750.1
MW794751.1
MW794752.1
MW794753.1
MW794754.1
MW794755.1
MW794756.1
MW794757.1
MW794758.1
MW794759.1
MW794760.1
MW794761.1
MW794762.1
MW794763.1
MW794764.1
MW794765.1
MW794766.1
MW794767.1
MW794768.1
MW794769.1
MW794770.1
MW794771.1
MW794772.1
MW794773.1
MW794774.1
MW794775.1
MW794776.1
MW794777.1
MW794778.1
MW794779.1
MW794780.1
MW794781.1
MW794782.1
MW794783.1
MW794784.1
MW794785.1
MW794786.1
MW794787.1
MW794788.1
MW794789.1
MW794790.1
MW794791.1
MW794792.1
MW794793.1
MW794794.1
MW794795.1
MW794796.1
MW794797.1
MW794798.1
MW794799.1
MW794800.1
MW794801.1
MW794802.1
MW794803.1
MW794804.1
MW794805.1
MW794806.1
MW794807.1
MW794808.1
MW794809.1
MW794810.1
MW794811.1
MW794812.1
MW794813.1
MW794814.1
MW794815.1
MW794816.1
MW794817.1
MW794818.1
MW794819.1
MW794820.1
MW794821.1
MW794822.1
MW794823.1
MW794824.1
MW794825.1
MW794826.1
MW794827.1
MW794828.1
MW794829.1
MW794830.1
MW794831.1
MW794832.1
MW794833.1
MW794834.1
MW794835.1
MW794836.1
MW794837.1
MW794838.1
MW794839.1
MW794840.1
MW794841.1
MW794842.1
MW794843.1
MW794844.1
MW794845.1
MW794846.1
MW794847.1
MW794848.1
MW794849.1
MW794850.1
MW794851.1
MW794852.1
MW794853.1
MW794854.1
MW794855.1
MW794856.1
MW794857.1
MW794858.1
MW794859.1
MW794860.1
MW794861.1
MW794862.1
MW794863.1
MW794864.1
MW794865.1
MW794866.1
MW794867.1
MW794868.1
MW794869.1
MW794870.1
MW794871.1
MW794872.1
MW794873.1
MW794874.1
MW794875.1
MW794876.1
MW794877.1
MW794878.1
MW794879.1
MW794880.1
MW794881.1
MW794882.1
MW794883.1
MW794884.1
MW794885.1
MW794886.1
MW794887.1
MW794888.1
MW794889.1
MW794890.1
MW794891.1
MW794892.1
MW794893.1
MW794894.1
MW794895.1
MW794896.1
MW794897.1
MW794898.1
MW794899.1
MW794900.1
MW794901.1
MW794902.1
MW794903.1
MW794904.1
MW794905.1
MW794906.1
MW794907.1
MW794908.1
MW794909.1
MW794910.1
MW794911.1
MW794912.1
MW794913.1
MW794914.1
MW794915.1
MW794916.1
MW794917.1
MW794918.1
MW794919.1
MW794920.1
MW794921.1
MW794922.1
MW794923.1
MW794924.1
MW794925.1
MW794926.1
MW794927.1
MW794928.1
MW794929.1
MW794930.1
MW794931.1
MW794932.1
MW794933.1
MW794934.1
MW794935.1
MW794936.1
MW794937.1
MW794938.1
MW794939.1
MW794940.1
MW794941.1
MW794942.1
MW794943.1
MW794944.1
MW794945.1
MW794946.1
MW794947.1
MW794948.1
MW794949.1
MW794950.1
MW794951.1
MW794952.1
MW794953.1
MW794954.1
MW794955.1
MW794956.1
MW794957.1
MW794958.1
MW794959.1
MW794960.1
MW794961.1
MW794962.1
MW794963.1
MW794964.1
MW794965.1
MW794966.1
MW794967.1
MW794968.1
MW794969.1
MW794970.1
MW794971.1
MW794972.1
MW794973.1
MW794974.1
MW794975.1
MW794976.1
MW794977.1
MW794978.1
MW794979.1
MW794980.1
MW794981.1
MW794982.1
MW794983.1
MW794984.1
MW794985.1
MW794986.1
MW794987.1
MW794988.1
MW794989.1
MW794990.1
MW794991.1
MW794992.1
MW794993.1
MW794994.1
MW794995.1
MW794996.1
MW794997.1
MW794998.1
MW794999.1
MW795000.1
MW795001.1
MW795002.1
MW795003.1
MW795004.1
MW795005.1
MW795006.1
MW795007.1
MW795008.1
MW795009.1
MW795010.1
MW795011.1
MW795012.1
MW795013.1
MW795014.1
MW795015.1
MW795016.1
MW795017.1
MW795018.1
MW795019.1
MW795020.1
MW795021.1
MW795022.1
MW795023.1
MW795024.1
MW795025.1
MW795026.1
MW795027.1
MW795028.1
MW795029.1
MW795030.1
MW795031.1
MW795032.1
MW795033.1
MW795034.1
MW795035.1
MW795036.1
MW795037.1
MW795038.1
MW795039.1
MW795040.1
MW795041.1
MW795042.1
MW795043.1
MW795044.1
MW795045.1
MW795046.1
MW795047.1
MW795048.1
MW795049.1
MW795050.1
MW795051.1
MW795052.1
MW795053.1
MW795054.1
MW795055.1
MW795056.1
MW795057.1
MW795058.1
MW795059.1
MW795060.1
MW795061.1
MW795062.1
MW795063.1
MW795064.1
MW795065.1
MW795066.1
MW795067.1
MW795068.1
MW795069.1
MW795070.1
MW795071.1
MW795072.1
MW795073.1
MW795074.1
MW795075.1
MW795076.1
MW795077.1
MW795078.1
MW795079.1
MW795080.1
MW795081.1
MW795082.1
MW795083.1
MW795084.1
MW795085.1
MW795086.1
MW795087.1
MW795088.1
MW795089.1
MW795090.1
MW795091.1
MW795092.1
MW795093.1
MW795094.1
MW795095.1
MW795096.1
MW795097.1
MW795098.1
MW795099.1
MW795100.1
MW795101.1
MW795102.1
MW795103.1
MW795104.1
MW795105.1
MW795106.1
MW795107.1
MW795108.1
MW795109.1
MW795110.1
MW795111.1
MW795112.1
MW795113.1
MW795114.1
MW795115.1
MW795116.1
MW795117.1
MW795118.1
MW795119.1
MW795120.1
MW795121.1
MW795122.1
MW795123.1
MW795124.1
MW795125.1
MW795126.1
MW795127.1
MW795128.1
MW795129.1
MW795130.1
MW795131.1
MW795132.1
MW795133.1
MW795134.1
MW795135.1
MW795136.1
MW795137.1
MW795138.1
MW795139.1
MW795140.1
MW795141.1
MW795142.1
MW795143.1
MW795144.1
MW795145.1
MW795146.1
MW795147.1
MW795148.1
MW795149.1
MW795150.1
MW795151.1
MW795152.1
MW795153.1
MW795154.1
MW795155.1
MW795156.1
MW795157.1
MW795158.1
MW795159.1
MW795160.1
MW795161.1
MW795162.1
MW795163.1
MW795164.1
MW795165.1
MW795166.1
MW795167.1
MW795168.1
MW795169.1
MW795170.1
MW795171.1
MW795172.1
MW795173.1
MW795174.1
MW795175.1
MW795176.1
MW795177.1
MW795178.1
MW795179.1
MW795180.1
MW795181.1
MW795182.1
MW795183.1
MW795184.1
MW795185.1
MW795186.1
MW795187.1
MW795188.1
MW795189.1
MW795190.1
MW795191.1
MW795192.1
MW795193.1
MW795194.1
MW795195.1
MW795196.1
MW795197.1
MW795198.1
MW795199.1
MW795200.1
MW795201.1
MW795202.1
MW795203.1
MW795204.1
MW795205.1
MW795206.1
MW795207.1
MW795208.1
MW795209.1
MW795210.1
MW795211.1
MW795212.1
MW795213.1
MW795214.1
MW795215.1
MW795216.1
MW795217.1
MW795218.1
MW795219.1
MW795220.1
MW795221.1
MW795222.1
MW795223.1
MW795224.1
MW795225.1
MW795226.1
MW795227.1
MW795228.1
MW795229.1
MW795230.1
MW795231.1
MW795232.1
MW795233.1
MW795234.1
MW795235.1
MW795236.1
MW795237.1
MW795238.1
MW795239.1
MW795240.1
MW795241.1
MW795242.1
MW795243.1
MW795244.1
MW795245.1
MW795246.1
MW795247.1
MW795248.1
MW795249.1
MW795250.1
MW795251.1
MW795252.1
MW795253.1
MW795254.1
MW795255.1
MW795256.1
MW795257.1
MW795258.1
MW795259.1
MW795260.1
MW795261.1
MW795262.1
MW795263.1
MW795264.1
MW795265.1
MW795266.1
MW795267.1
MW795268.1
MW795269.1
MW795270.1
MW795271.1
MW795272.1
MW795273.1
MW795274.1
MW795275.1
MW795276.1
MW795277.1
MW795278.1
MW795279.1
MW795280.1
MW795281.1
MW795282.1
MW795283.1
MW795284.1
MW795285.1
MW795286.1
MW795287.1
MW795288.1
MW795289.1
MW795290.1
MW795291.1
MW795292.1
MW795293.1
MW795294.1
MW795295.1
MW795296.1
MW795297.1
MW795298.1
MW795299.1
MW795300.1
MW795301.1
MW795302.1
MW795303.1
MW795304.1
MW795305.1
MW795306.1
MW795307.1
MW795308.1
MW795309.1
MW795310.1
MW795311.1
MW795312.1
MW795313.1
MW795314.1
MW795315.1
MW795316.1
MW795317.1
MW795318.1
MW795319.1
MW795320.1
MW795321.1
MW795322.1
MW795323.1
MZ021672.1
MZ197872.1
MZ197873.1
MZ197874.1
MZ197875.1
MZ197876.1
MZ197877.1
MZ197878.1
MZ197879.1
MZ197880.1
MZ197881.1
MZ197882.1
MZ197883.1
MZ197884.1
MZ197885.1
MZ197886.1
MZ197887.1
MZ197888.1
MZ197889.1
MZ197890.1
MZ197891.1
MZ197892.1
MZ202347.1
MZ202348.1
MZ322095.1
MZ326698.1
MZ447794.1
MZ447795.1
MZ447796.1
MZ465678.1
MZ465679.1
MZ465680.1
MZ465681.1
MZ465682.1
MZ465683.1
MZ465684.1
MZ465685.1
MZ465686.1
MZ465687.1
MZ465688.1
MZ465689.1
MZ465690.1
MZ465691.1
MZ465692.1
MZ465693.1
MZ465694.1
MZ465695.1
MZ465696.1
MZ465697.1
MZ465698.1
MZ465699.1
MZ465700.1
MZ465701.1
MZ465702.1
MZ465703.1
MZ465704.1
MZ465705.1
MZ465706.1
MZ465707.1
MZ465708.1
MZ465709.1
MZ465710.1
MZ465711.1
MZ465712.1
MZ465713.1
MZ465714.1
MZ465715.1
MZ465716.1
MZ465717.1
MZ465718.1
MZ465719.1
MZ465720.1
MZ465721.1
MZ465722.1
MZ465723.1
MZ465724.1
MZ465725.1
MZ465726.1
MZ465727.1
MZ465728.1
MZ465729.1
MZ465730.1
MZ465731.1
MZ465732.1
MZ465733.1
MZ465734.1
MZ465735.1
MZ465736.1
MZ465737.1
MZ465738.1
MZ465739.1
MZ465740.1
MZ465741.1
MZ465742.1
MZ465743.1
MZ465744.1
MZ465745.1
MZ465746.1
MZ465747.1
MZ465748.1
MZ465749.1
MZ465750.1
MZ465751.1
MZ465752.1
MZ465753.1
MZ465754.1
MZ465755.1
MZ465756.1
MZ465757.1
MZ465758.1
MZ465759.1
MZ465760.1
MZ465761.1
MZ465762.1
MZ465763.1
MZ465764.1
MZ465765.1
MZ465766.1
MZ465767.1
MZ465768.1
MZ465769.1
MZ465770.1
MZ465771.1
MZ465772.1
MZ465773.1
MZ465774.1
MZ465775.1
MZ465776.1
MZ465777.1
MZ465778.1
MZ465779.1
MZ465780.1
MZ465781.1
MZ465782.1
MZ465783.1
MZ465784.1
MZ465785.1
MZ465786.1
MZ465787.1
MZ465788.1
MZ465789.1
MZ465790.1
MZ465791.1
MZ465792.1
MZ465793.1
MZ465794.1
MZ465795.1
MZ465796.1
MZ465797.1
MZ465798.1
MZ465799.1
MZ465800.1
MZ465801.1
MZ465802.1
MZ465803.1
MZ465804.1
MZ465805.1
MZ465806.1
MZ465807.1
MZ465808.1
MZ465809.1
MZ465810.1
MZ465811.1
MZ465812.1
MZ465813.1
MZ465814.1
MZ465815.1
MZ465816.1
MZ465817.1
MZ465818.1
MZ465819.1
MZ465820.1
MZ465821.1
MZ465822.1
MZ465823.1
MZ465824.1
MZ465825.1
MZ465826.1
MZ465827.1
MZ465828.1
MZ465829.1
MZ465830.1
MZ465831.1
MZ465832.1
MZ465833.1
MZ465834.1
MZ465835.1
MZ465836.1
MZ465837.1
MZ465838.1
MZ465839.1
MZ465840.1
MZ465841.1
MZ465842.1
MZ465843.1
MZ465844.1
MZ465845.1
MZ465846.1
MZ465847.1
MZ465848.1
MZ465849.1
MZ465850.1
MZ465851.1
MZ465852.1
MZ465853.1
MZ465854.1
MZ465855.1
MZ465856.1
MZ465857.1
MZ465858.1
MZ465859.1
MZ465860.1
MZ465861.1
MZ465862.1
MZ465863.1
MZ465864.1
MZ465865.1
MZ465866.1
MZ465867.1
MZ465868.1
MZ465869.1
MZ465870.1
MZ465871.1
MZ465872.1
MZ465873.1
MZ465874.1
MZ465875.1
MZ465876.1
MZ465877.1
MZ465878.1
MZ465879.1
MZ465880.1
MZ465881.1
MZ465882.1
MZ465883.1
MZ465884.1
MZ465885.1
MZ465886.1
MZ465887.1
MZ465888.1
MZ465889.1
MZ465890.1
MZ465891.1
MZ465892.1
MZ465893.1
MZ465894.1
MZ465895.1
MZ465896.1
MZ465897.1
MZ465898.1
MZ465899.1
MZ465900.1
MZ465901.1
MZ465902.1
MZ465903.1
MZ465904.1
MZ465905.1
MZ465906.1
MZ465907.1
MZ465908.1
MZ465909.1
MZ465910.1
MZ465911.1
MZ465912.1
MZ465913.1
MZ465914.1
MZ465915.1
MZ465916.1
MZ465917.1
MZ465918.1
MZ465919.1
MZ465920.1
MZ465921.1
MZ465922.1
MZ465923.1
MZ465924.1
MZ465925.1
MZ465926.1
MZ465927.1
MZ465928.1
MZ465929.1
MZ465930.1
MZ465931.1
MZ465932.1
MZ465933.1
MZ465934.1
MZ465935.1
MZ465936.1
MZ465937.1
MZ465938.1
MZ465939.1
MZ465940.1
MZ465941.1
MZ465942.1
MZ465943.1
MZ465944.1
MZ465945.1
MZ465946.1
MZ465947.1
MZ465948.1
MZ465949.1
MZ465950.1
MZ465951.1
MZ465952.1
MZ465953.1
MZ465954.1
MZ465955.1
MZ465956.1
MZ465957.1
MZ465958.1
MZ465959.1
MZ465960.1
MZ465961.1
MZ465962.1
MZ465963.1
MZ465964.1
MZ465965.1
MZ465966.1
MZ465967.1
MZ465968.1
MZ465969.1
MZ465970.1
MZ465971.1
MZ465972.1
MZ465973.1
MZ465974.1
MZ465975.1
MZ465976.1
MZ465977.1
MZ465978.1
MZ465979.1
MZ465980.1
MZ465981.1
MZ465982.1
MZ465983.1
MZ465984.1
MZ465985.1
MZ465986.1
MZ465987.1
MZ465988.1
MZ465989.1
MZ465990.1
MZ465991.1
MZ465992.1
MZ465993.1
MZ465994.1
MZ465995.1
MZ465996.1
MZ465997.1
MZ465998.1
MZ465999.1
MZ466000.1
MZ466001.1
MZ466002.1
MZ466003.1
MZ466004.1
MZ466005.1
MZ466006.1
MZ466007.1
MZ466008.1
MZ466009.1
MZ466010.1
MZ466011.1
MZ466012.1
MZ466013.1
MZ466014.1
MZ466015.1
MZ466016.1
MZ466017.1
MZ466018.1
MZ466019.1
MZ466020.1
MZ466021.1
MZ466022.1
MZ466023.1
MZ466024.1
MZ466025.1
MZ466026.1
MZ466027.1
MZ466028.1
MZ466029.1
MZ466030.1
MZ466031.1
MZ466032.1
MZ466033.1
MZ466034.1
MZ466035.1
MZ466036.1
MZ466037.1
MZ466038.1
MZ466039.1
MZ466040.1
MZ466041.1
MZ466042.1
MZ466043.1
MZ466044.1
MZ466045.1
MZ466046.1
MZ466047.1
MZ466048.1
MZ466049.1
MZ466050.1
MZ466051.1
MZ466052.1
MZ466053.1
MZ466054.1
MZ466055.1
MZ466056.1
MZ466057.1
MZ466058.1
MZ466059.1
MZ466060.1
MZ466061.1
MZ466062.1
MZ466063.1
MZ466064.1
MZ466065.1
MZ466066.1
MZ466067.1
MZ466068.1
MZ466069.1
MZ466070.1
MZ466071.1
MZ466072.1
MZ466073.1
MZ466074.1
MZ466075.1
MZ466076.1
MZ466077.1
MZ466078.1
MZ466079.1
MZ466080.1
MZ466081.1
MZ466082.1
MZ466083.1
MZ466084.1
MZ466085.1
MZ466086.1
MZ466087.1
MZ466088.1
MZ466089.1
MZ466090.1
MZ466091.1
MZ466092.1
MZ466093.1
MZ466094.1
MZ466095.1
MZ466096.1
MZ466097.1
MZ466098.1
MZ466099.1
MZ466100.1
MZ466101.1
MZ466102.1
MZ466103.1
MZ466104.1
MZ466105.1
MZ466106.1
MZ466107.1
MZ466108.1
MZ466109.1
MZ466110.1
MZ466111.1
MZ466112.1
MZ466113.1
MZ466114.1
MZ466115.1
MZ466116.1
MZ466117.1
MZ466118.1
MZ466119.1
MZ466120.1
MZ466121.1
MZ466122.1
MZ466123.1
MZ466124.1
MZ466125.1
MZ466126.1
MZ466127.1
MZ466128.1
MZ466129.1
MZ466130.1
MZ466131.1
MZ466132.1
MZ466133.1
MZ466134.1
MZ466135.1
MZ466136.1
MZ605015.1
MZ605016.1
MZ605017.1
MZ605018.1
MZ605019.1
MZ605020.1
MZ605021.1
MZ605022.1
MZ605023.1
MZ605024.1
MN227152.1
MN227153.1
MN945987.1
MN945988.1
MN945989.1
MN945990.1
MN945991.1
MN945992.1
MN945993.1
MN945994.1
MN945995.1
MN945996.1
MN945997.1
MN945998.1
MN945999.1
MN946000.1
MN946001.1
MN946002.1
MN946003.1
MN946004.1
MN946005.1
MN946006.1
MN946007.1
MN946008.1
MN946009.1
MN946010.1
MN946011.1
MN946012.1
MN946013.1
MN946014.1
MN946015.1
MN946016.1
MN946017.1
MN946018.1
MN946019.1
MN946020.1
MN946021.1
MN946022.1
MN946023.1
MN946024.1
MN946025.1
MN946026.1
MN946027.1
MN946028.1
MN946029.1
MN946030.1
MN946031.1
MN946032.1
MN946033.1
MN946034.1
MN946035.1
MN946036.1
MN946037.1
MN946038.1
MN946039.1
MN946040.1
MN946041.1
MN946042.1
MN946043.1
MN946044.1
MN946045.1
MN946046.1
MN946047.1
MN946048.1
MN946049.1
MN946050.1
MN946051.1
MN946052.1
MN946053.1
MN946054.1
MN946055.1
MN946056.1
MN946057.1
MN946058.1
MN946059.1
MN946060.1
MN946061.1
MN946062.1
MN946063.1
MN946064.1
MN946065.1
MN946066.1
MN946067.1
MN946068.1
MN946069.1
MN946070.1
MN946071.1
MN946072.1
MN946073.1
MN946074.1
MN946075.1
MN946076.1
MN946077.1
MN946078.1
MN946079.1
MN946080.1
MN946081.1
MN946082.1
MN946083.1
MN946084.1
MN946085.1
MN946086.1
MN946087.1
MN946088.1
MN946089.1
MN946090.1
MN946091.1
MN946092.1
MN946093.1
MN946094.1
MN946095.1
MN946096.1
MN946097.1
MN946098.1
MN946099.1
MN946100.1
MN946101.1
MN946102.1
MN946103.1
MN946104.1
MN946105.1
MN946106.1
MN946107.1
MN946108.1
MN946109.1
MN946110.1
MN946111.1
MN946112.1
MN946113.1
MN946114.1
MN946115.1
MN946116.1
MN946117.1
MN946118.1
MN946119.1
MN946120.1
MN946121.1
MN946122.1
MN946123.1
MN946124.1
MN946125.1
MN946126.1
MN946127.1
MN946128.1
MN946129.1
MN946130.1
MN946131.1
MN946132.1
MN946133.1
MN946134.1
MN946135.1
MN946136.1
MN946137.1
MN946138.1
MN946139.1
MN946140.1
MN946141.1
MN946142.1
MN946143.1
MN946144.1
MN946145.1
MN946146.1
MN946147.1
MN946148.1
MN946149.1
MN946150.1
MN946151.1
MN946152.1
MN946153.1
MN946154.1
MN946155.1
MN946156.1
MN946157.1
MN946158.1
MN946159.1
MN946160.1
MN946161.1
MN946162.1
MN946163.1
MN946164.1
MN946165.1
MN946166.1
MN946167.1
MN946168.1
MN946169.1
MN946170.1
MN946171.1
MN946172.1
MN946173.1
MN946174.1
MN946175.1
MN946176.1
MN946177.1
MN946178.1
MN946179.1
MN946180.1
MN946181.1
MN946182.1
MN946183.1
MN946184.1
MN946185.1
MN946186.1
MN946187.1
MN946188.1
MN946189.1
MN946190.1
MN946191.1
MN946192.1
MN946193.1
MN946194.1
MN946195.1
MN946196.1
MN946197.1
MN946198.1
MN946199.1
MN946200.1
MN946201.1
MN946202.1
MN946203.1
MN946204.1
MN946205.1
MN946206.1
MN946207.1
MN946208.1
MN946209.1
MN946210.1
MN946211.1
MN946212.1
MN946213.1
MN946214.1
MN946215.1
MN946216.1
MN946217.1
MN946218.1
MN946219.1
MN946220.1
MN946221.1
MN946222.1
MN946223.1
MN946224.1
MN946225.1
MN946226.1
MN946227.1
MN946228.1
MN946229.1
MN946230.1
MN946231.1
MN946232.1
MN946233.1
MN946234.1
MN946235.1
MN946236.1
MN946237.1
MN946238.1
MN946239.1
MN946240.1
MN946241.1
MN946242.1
MN946243.1
MN946244.1
MN946245.1
MN946246.1
MN946247.1
MN946248.1
MN946249.1
MN946250.1
MN946251.1
MN946252.1
MN946253.1
MN946254.1
MN946255.1
MN946256.1
MN946257.1
MN946258.1
MN946259.1
MN946260.1
MN946261.1
MN946262.1
MN946263.1
MN946264.1
MN946265.1
MN946266.1
MN946267.1
MN946268.1
MN946269.1
MN946270.1
MN946271.1
MN946272.1
MN946273.1
MN946274.1
MN946275.1
MN946276.1
MN946277.1
MN946278.1
MN946279.1
MN946280.1
MN946281.1
MN946282.1
MN946283.1
MN946284.1
MN946285.1
MN946286.1
MN946287.1
MN946288.1
MN946289.1
MN946290.1
MN946291.1
MN946292.1
MN946293.1
MN946294.1
MN946295.1
MN946296.1
MN946297.1
MN946298.1
MN946299.1
MN946300.1
MN946301.1
MN946302.1
MN946303.1
MN946304.1
MN946305.1
MN946306.1
MN946307.1
MN946308.1
MN946309.1
MN946310.1
MN946311.1
MN946312.1
MN946313.1
MN946314.1
MN946315.1
MN946316.1
MN946317.1
MN946318.1
MN946319.1
MN946320.1
MN946321.1
MN946322.1
MN946323.1
MN946324.1
MN946325.1
MN946326.1
MN946327.1
MN946328.1
MN946329.1
MN946330.1
MN946331.1
MN946332.1
MN946333.1
MN946334.1
MN946335.1
MN946336.1
MN946337.1
MN946338.1
MN946339.1
MN946340.1
MN946341.1
MN946342.1
MN946343.1
MN946344.1
MN946345.1
MN946346.1
MN946347.1
MN946348.1
MN946349.1
MN946350.1
MN946351.1
MN946352.1
MN946353.1
MN946354.1
MN946355.1
MN946356.1
MN946357.1
MN946358.1
MN946359.1
MN946360.1
MN946361.1
MN946362.1
MN946363.1
MN946364.1
MN946365.1
MN946366.1
MN946367.1
MN946368.1
MN946369.1
MN946370.1
MT708786.1
MT708787.1
MT708788.1
MT708789.1
MT708790.1
MT708791.1
MT708792.1
MT708793.1
MT708794.1
MT708795.1
MT708796.1
MT708797.1
MT708798.1
MW366927.1
MW366962.1
MW676032.1
MW676033.1
MW676034.1
MW676035.1
MW839592.1
MW839603.1
MW839604.1
MW839605.1
MW839608.1
MW839609.1
MW839610.1
MW839612.1
MW839616.1
MW839617.1
MW839618.1
MW839619.1
MW839622.1
MW839623.1
MW839624.1
MW839625.1
MW839626.1
MW839627.1
MW839628.1
MW839630.1
MW839631.1
MW839632.1
MW839633.1
MW839634.1
MW839636.1
MW839638.1
MW839641.1
MW839643.1
MW839644.1
MW839645.1
MW839646.1
MW839647.1
MW839648.1
MW839649.1
MW839650.1
MW839651.1
MW839652.1
MW839653.1
MW839654.1
MW839662.1
MW839663.1
MW839664.1
MW839665.1
MW839666.1
MW839667.1
MW839668.1
MW839669.1
MW839670.1
MW839671.1
MW839672.1
MW839673.1
MW839674.1
MW839675.1
MW839676.1
MW839677.1
MW839678.1
MW839680.1
MW839681.1
MW839682.1
MW839683.1
MW839684.1
MW839685.1
MW839686.1
MW839687.1
MW839688.1
MW839689.1
MW839690.1
MW839691.1
MW839692.1
MW839693.1
MW839694.1
MW839695.1
MW839696.1
MW839697.1
MW839698.1
MW839699.1
MW839700.1
MW839703.1
MW839704.1
MW839705.1
MW839706.1
MW839707.1
MW839708.1
MW839709.1
MW839710.1
MW839711.1
MW839713.1
MW839714.1
MW839715.1
MW839716.1
MW839717.1
MW839718.1
MW839719.1
MW839720.1
MW839721.1
MW839722.1
MW839723.1
MW839724.1
MW839725.1
MW839726.1
MW839727.1
MW839728.1
MW839729.1
MW839730.1
MW839731.1
MW839732.1
MW839733.1
MW839735.1
MW839736.1
MW839737.1
MW839738.1
MW839739.1
MW839740.1
MW839741.1
MW839742.1
MW839743.1
MW839744.1
MW839745.1
MW839746.1
MW839747.1
MW839748.1
MW839749.1
MW839750.1
MW839751.1
MW839753.1
MW839754.1
MW839755.1
MW839756.1
MW839757.1
MW839758.1
MW839759.1
MW839760.1
MW839761.1
MW839762.1
MW839763.1
MW839765.1
MW839769.1
MW839772.1
MW839775.1
MW839777.1
MW839782.1
MW839783.1
MW839784.1
MW839785.1
MW839786.1
MW839787.1
MW839788.1
MW839789.1
MW839791.1
MW839792.1
MW839797.1
MW839799.1
MW839801.1
MW839802.1
MW839804.1
MW839805.1
MW839807.1
MW839823.1
MW839829.1
MW839840.1
MW839848.1
MW839903.1
MW839906.1
MW839914.1
MW839917.1
MW839922.1
MW839923.1
MW839925.1
MW839926.1
MW839930.1
MW839935.1
MW839940.1
MW839947.1
MW839952.1
MW839993.1
MW839994.1
MW839997.1
MW840006.1
MW840009.1
MW840022.1
MW840025.1
MW840035.1
MW840039.1
MW840048.1
MW840055.1
MW840063.1
MW840073.1
MW843878.1
MW843879.1
MW843880.1
MW843882.1
MW843883.1
MW843884.1
MW843885.1
MW843886.1
MW843887.1
MW843889.1
MW843890.1
MW843891.1
MW843892.1
MW843893.1
MW843894.1
MW843895.1
MW843897.1
MW843899.1
MW843900.1
MW843901.1
MW843902.1
MW843903.1
MW843904.1
MW843906.1
MW843907.1
MW843908.1
MW843909.1
MW843911.1
MW843912.1
MW843913.1
MW843914.1
MW843915.1
MW843916.1
MW843917.1
MW843918.1
MW843919.1
MW843920.1
MW843921.1
MW843922.1
MW843923.1
MW843924.1
MW843925.1
MW843926.1
MW843927.1
MW843928.1
MW843930.1
MW843931.1
MW843932.1
MW843933.1
MW843934.1
MW843935.1
MW843937.1
MW843938.1
MW843939.1
MW843940.1
MW843943.1
MW843945.1
MW843946.1
MW843947.1
MW843948.1
MW843949.1
MW843950.1
MW843951.1
MW843952.1
MW843953.1
MW843954.1
MW843955.1
MW843956.1
MW843957.1
MW843958.1
MW843959.1
MW843961.1
MW843962.1
MW843963.1
MW843964.1
MW843965.1
MW843966.1
MW843967.1
MW843968.1
MW843969.1
MW843970.1
MW843971.1
MW843972.1
MW843973.1
MW843974.1
MW843975.1
MW843976.1
MW843977.1
MW843978.1
MW843979.1
MW843980.1
MW843981.1
MW843982.1
MW843983.1
MW843984.1
MW843985.1
MW843986.1
MW843987.1
MW843988.1
MW843990.1
MW843991.1
MW843992.1
MW843993.1
MW843997.1
MW843998.1
MW844000.1
MW844001.1
MW844002.1
MW844003.1
MW844008.1
MW853673.1
MW853674.1
MW853675.1
MW853676.1
MW853677.1
MW853678.1
MW853679.1
MW853680.1
MW853681.1
MW853682.1
MW853683.1
MW853684.1
MW853685.1
MW853686.1
MW853687.1
MZ093631.1
MZ093632.1
MZ093633.1
MZ093634.1
MZ093639.1
MZ093640.1
MZ093642.1
MZ093643.1
MZ093644.1
MZ093645.1
MZ093651.1
MZ093653.1
MZ093654.1
MZ093655.1
MZ093656.1
MZ093662.1
MZ093664.1
MZ093665.1
MZ093666.1
MZ093667.1
MZ093673.1
MZ093675.1
MZ093676.1
MZ093681.1
MZ093683.1
MZ093684.1
MZ093685.1
MZ093686.1
MZ093692.1
MZ093694.1
MZ093695.1
MZ093696.1
MZ093697.1
MZ093703.1
MZ093705.1
MZ093706.1
MZ093707.1
MZ093708.1
MZ093714.1
MZ093716.1
MZ093717.1
MZ093718.1
MZ093719.1
MZ093725.1
MZ093727.1
MZ093728.1
MZ093729.1
MZ093730.1
MZ093735.1
MZ093736.1
MZ093738.1
MZ093739.1
MZ093740.1
MZ093741.1
MZ093747.1
MZ093749.1
MZ093750.1
MZ093751.1
MZ093752.1
MZ093758.1
MZ093759.1
MZ093760.1
MZ093762.1
MZ093763.1
MZ093765.1
MZ093767.1
MZ093768.1
MZ093769.1
MZ093770.1
MZ093776.1
MZ093778.1
MZ093779.1
MZ093780.1
MZ093781.1
MZ093786.1
MZ093787.1
MZ093789.1
MZ093790.1
MZ093791.1
MZ093792.1
MZ093798.1
MZ093800.1
MZ093801.1
MZ093802.1
MZ093808.1
MZ093810.1
MZ093811.1
MZ093812.1
MZ093813.1
MZ093819.1
MZ093821.1
MZ093822.1
MZ093823.1
MZ093824.1
MZ093830.1
MZ093832.1
MZ093833.1
MZ093834.1
MZ093835.1
MZ093841.1
MZ093843.1
MZ093844.1
MZ093845.1
MZ093846.1
MZ093852.1
MZ093854.1
MZ093855.1
MZ093856.1
MZ093857.1
MZ093863.1
MZ093865.1
MZ093866.1
MZ093867.1
MZ093873.1
MZ093875.1
MZ093876.1
MZ093877.1
MZ093878.1
MZ093884.1
MZ093886.1
MZ093887.1
MZ093888.1
MZ093894.1
MZ093896.1
MZ093897.1
MZ093903.1
MZ093904.1
MZ093905.1
MZ093906.1
MZ093907.1
MZ093908.1
MZ093914.1
MZ093916.1
MZ093917.1
MZ093923.1
MZ093925.1
MZ093926.1
MZ093927.1
MZ093928.1
MZ093934.1
MZ093936.1
MZ093937.1
MZ093938.1
MZ093939.1
MZ093945.1
MZ093947.1
MZ093948.1
MZ093949.1
MZ093954.1
MZ093955.1
MZ093957.1
MZ093958.1
MZ093959.1
MZ093965.1
MZ093967.1
MZ093968.1
MZ093969.1
MZ093970.1
MZ093975.1
MZ093976.1
MZ093978.1
MZ093979.1
MZ093980.1
MZ093981.1
MZ093987.1
MZ093989.1
MZ093990.1
MZ093991.1
MZ093992.1
MZ093998.1
MZ094000.1
MZ094001.1
MZ094002.1
MZ094003.1
MZ094009.1
MZ094010.1
MZ094011.1
MZ094012.1
MZ094018.1
MZ094020.1
MZ094021.1
MZ094027.1
MZ094029.1
MZ094030.1
MZ094031.1
MZ094032.1
MZ094038.1
MZ094040.1
MZ094041.1
MZ094042.1
MZ094048.1
MZ094051.1
MZ094052.1
MZ094053.1
MZ094054.1
MZ094059.1
MZ094061.1
MZ094062.1
MZ094063.1
MZ094064.1
MZ094070.1
MZ094072.1
MZ094073.1
MZ094074.1
MZ094075.1
MZ094081.1
MZ094083.1
MZ094084.1
MZ094085.1
MZ094086.1
MZ094092.1
MZ094094.1
MZ094095.1
MZ094096.1
MZ094097.1
MZ094103.1
MZ094105.1
MZ094106.1
MZ094107.1
MZ094108.1
MZ094114.1
MZ094120.1
MZ094122.1
MZ094123.1
MZ094124.1
MZ094125.1
MZ094131.1
MZ094133.1
MZ094134.1
MZ094135.1
MZ094136.1
MZ094142.1
MZ094144.1
MZ094145.1
MZ094146.1
MZ094147.1
MZ094153.1
MZ094155.1
MZ094156.1
MZ094157.1
MZ094158.1
MZ094164.1
MZ094166.1
MZ094167.1
MZ094168.1
MZ094169.1
MZ094175.1
MZ094177.1
MZ094178.1
MZ094179.1
MZ094180.1
MZ094186.1
MZ094188.1
MZ094189.1
MZ094190.1
MZ094191.1
MZ094197.1
MZ094199.1
MZ094200.1
MZ094201.1
MZ094202.1
MZ094208.1
MZ094210.1
MZ094211.1
MZ094212.1
MZ094213.1
MZ094219.1
MZ094221.1
MZ094222.1
MZ094223.1
MZ094229.1
MZ094231.1
MZ094232.1
MZ094233.1
MZ094234.1
MZ094240.1
MZ094242.1
MZ094243.1
MZ094244.1
MZ094245.1
MZ094251.1
MZ094253.1
MZ094254.1
MZ094255.1
MZ094256.1
MZ094262.1
MZ094267.1
MZ094269.1
MZ094270.1
MZ094271.1
MZ094272.1
MZ094278.1
MZ094280.1
MZ094281.1
MZ094282.1
MZ094283.1
MZ094289.1
MZ094291.1
MZ094292.1
MZ094293.1
MZ094294.1
MZ094300.1
MZ094302.1
MZ094303.1
MZ094304.1
MZ094305.1
MZ094311.1
MZ094313.1
MZ094314.1
MZ094315.1
MZ094316.1
MZ094322.1
MZ094324.1
MZ094325.1
MZ094326.1
MZ094327.1
MZ094333.1
MZ094335.1
MZ094336.1
MZ094337.1
MZ094338.1
MZ094344.1
MZ094346.1
MZ094347.1
MZ094353.1
MZ094355.1
MZ094356.1
MZ094357.1
MZ094358.1
MZ094364.1
MZ094366.1
MZ094367.1
MZ094368.1
MZ094369.1
MZ094375.1
MZ094377.1
MZ094378.1
MZ094379.1
MZ094380.1
MZ094385.1
MZ094387.1
MZ094388.1
MZ094389.1
MZ094390.1
MZ094396.1
MZ094398.1
MZ094399.1
MZ094400.1
MZ094401.1
MZ094406.1
MZ094407.1
MZ094409.1
MZ094410.1
MZ094411.1
MZ094412.1
MZ094418.1
MZ094420.1
MZ094421.1
MZ094422.1
MZ094423.1
MZ094429.1
MZ094431.1
MZ094432.1
MZ094433.1
MZ094434.1
MZ094440.1
MZ094442.1
MZ094443.1
MZ094444.1
MZ094445.1
MZ094451.1
MZ094453.1
MZ094454.1
MZ094455.1
MZ094456.1
MZ094462.1
MZ094464.1
MZ094465.1
MZ094466.1
MZ094467.1
MZ094473.1
MZ094475.1
MZ094476.1
MZ094477.1
MZ094478.1
MZ094484.1
MZ094486.1
MZ094487.1
MZ094488.1
MZ094489.1
MZ094495.1
MZ094497.1
MZ094498.1
MZ094499.1
MZ094500.1
MZ094506.1
MZ094508.1
MZ094509.1
MZ094510.1
MZ094511.1
MZ094517.1
MZ094519.1
MZ094520.1
MZ094521.1
MZ094522.1
MZ094528.1
MZ094530.1
MZ094531.1
MZ094532.1
MZ094533.1
MZ094539.1
MZ094541.1
MZ094542.1
MZ094543.1
MZ094544.1
MZ094550.1
MZ094552.1
MZ094553.1
MZ094554.1
MZ094555.1
MZ094561.1
MZ094563.1
MZ094564.1
MZ094565.1
MZ094566.1
MZ094572.1
MZ094574.1
MZ094575.1
MZ094576.1
MZ094577.1
MZ094583.1
MZ094585.1
MZ094586.1
MZ094587.1
MZ094588.1
MZ094593.1
MZ094594.1
MZ094596.1
MZ094597.1
MZ094598.1
MZ094599.1
MZ094605.1
MZ094607.1
MZ094608.1
MZ094609.1
MZ094610.1
MZ094616.1
MZ094618.1
MZ094619.1
MZ094620.1
MZ094621.1
MZ094627.1
MZ094629.1
MZ094630.1
MZ094631.1
MZ094632.1
MZ094638.1
MZ094640.1
MZ094641.1
MZ094642.1
MZ094643.1
MZ094649.1
MZ094651.1
MZ094652.1
MZ094653.1
MZ094654.1
MZ094660.1
MZ094662.1
MZ094663.1
MZ094664.1
MZ094665.1
MZ094671.1
MZ094673.1
MZ094674.1
MZ094675.1
MZ094676.1
MZ094682.1
MZ094684.1
MZ094685.1
MZ094686.1
MZ094687.1
MZ094693.1
MZ094695.1
MZ094696.1
MZ094697.1
MZ094698.1
MZ094704.1
MZ094706.1
MZ094707.1
MZ094708.1
MZ094709.1
MZ094715.1
MZ094717.1
MZ094718.1
MZ094719.1
MZ094720.1
MZ094726.1
MZ094728.1
MZ094729.1
MZ094730.1
MZ094731.1
MZ094737.1
MZ094739.1
MZ094740.1
MZ094741.1
MZ094742.1
MZ094748.1
MZ094750.1
MZ094751.1
MZ094752.1
MZ094753.1
MZ094759.1
MZ094760.1
MZ094761.1
MZ094762.1
MZ094763.1
MZ094764.1
MZ094770.1
MZ094772.1
MZ094773.1
MZ094774.1
MZ094780.1
MZ094782.1
MZ094783.1
MZ094784.1
MZ094785.1
MZ094791.1
MZ094793.1
MZ094794.1
MZ094795.1
MZ094796.1
MZ094802.1
MZ094804.1
MZ094805.1
MZ094806.1
MZ094812.1
MZ094814.1
MZ094815.1
MZ094816.1
MZ094817.1
MZ094823.1
MZ094825.1
MZ094826.1
MZ094827.1
MZ094828.1
MZ094834.1
MZ094836.1
MZ094837.1
MZ094838.1
MZ094839.1
MZ094845.1
MZ094847.1
MZ094848.1
MZ094849.1
MZ094850.1
MZ094856.1
MZ094858.1
MZ094859.1
MZ094860.1
MZ094861.1
MZ094867.1
MZ094869.1
MZ094870.1
MZ094871.1
MZ094872.1
MZ094878.1
MZ094880.1
MZ094881.1
MZ094882.1
MZ094888.1
MZ094890.1
MZ094891.1
MZ094892.1
MZ094893.1
MZ094899.1
MZ094901.1
MZ094902.1
MZ094903.1
MZ094904.1
MZ094910.1
MZ094912.1
MZ094913.1
MZ094914.1
MZ094915.1
MZ094921.1
MZ094923.1
MZ094924.1
MZ094925.1
MZ094926.1
MZ094932.1
MZ094934.1
MZ094935.1
MZ094936.1
MZ094937.1
MZ094943.1
MZ094945.1
MZ094946.1
MZ094947.1
MZ094948.1
MZ094954.1
MZ094956.1
MZ094957.1
MZ094958.1
MZ094959.1
MZ094965.1
MZ094967.1
MZ094968.1
MZ094969.1
MZ094970.1
MZ094976.1
MZ094978.1
MZ094979.1
MZ094980.1
MZ094981.1
MZ094987.1
MZ094989.1
MZ094990.1
MZ094991.1
MZ094992.1
MZ094998.1
MZ095000.1
MZ095001.1
MZ095002.1
MZ095003.1
MZ095009.1
MZ095011.1
MZ095012.1
MZ095013.1
MZ095014.1
MZ095020.1
MZ095022.1
MZ095023.1
MZ095024.1
MZ095025.1
MZ095031.1
MZ095033.1
MZ095034.1
MZ095035.1
MZ095036.1
MZ095042.1
MZ095044.1
MZ095045.1
MZ095046.1
MZ095047.1
MZ095053.1
MZ095055.1
MZ095056.1
MZ095057.1
MZ095058.1
MZ095064.1
MZ095066.1
MZ095067.1
MZ095068.1
MZ095069.1
MZ095075.1
MZ095077.1
MZ095078.1
MZ095079.1
MZ095080.1
MZ095086.1
MZ095088.1
MZ095089.1
MZ095090.1
MZ095091.1
MZ095093.1
MZ095097.1
MZ095099.1
MZ095100.1
MZ095101.1
MZ095102.1
MZ095108.1
MZ095110.1
MZ095111.1
MZ095112.1
MZ095113.1
MZ095119.1
MZ095121.1
MZ095122.1
MZ095123.1
MZ095124.1
MZ095130.1
MZ095132.1
MZ095133.1
MZ095134.1
MZ095135.1
MZ095141.1
MZ095143.1
MZ095144.1
MZ095145.1
MZ095146.1
MZ095152.1
MZ095153.1
MZ095154.1
MZ095155.1
MZ095156.1
MZ095162.1
MZ095165.1
MZ095166.1
MZ095167.1
MZ095168.1
MZ095174.1
MZ095176.1
MZ095177.1
MZ095178.1
MZ095179.1
MZ095185.1
MZ095187.1
MZ095188.1
MZ095189.1
MZ095190.1
MZ095196.1
MZ095198.1
MZ095199.1
MZ095200.1
MZ095201.1
MZ095207.1
MZ095209.1
MZ095210.1
MZ095211.1
MZ095212.1
MZ095218.1
MZ095220.1
MZ095221.1
MZ095222.1
MZ095223.1
MZ095229.1
MZ095231.1
MZ095232.1
MZ095233.1
MZ095234.1
MZ095240.1
MZ095242.1
MZ095243.1
MZ095244.1
MZ095245.1
MZ095251.1
MZ095253.1
MZ095254.1
MZ095255.1
MZ095256.1
MZ095262.1
MZ095264.1
MZ095265.1
MZ095266.1
MZ095267.1
MZ095273.1
MZ095275.1
MZ095276.1
MZ095277.1
MZ095278.1
MZ095284.1
MZ095286.1
MZ095287.1
MZ095288.1
MZ095289.1
MZ095295.1
MZ095297.1
MZ095298.1
MZ095299.1
MZ095300.1
MZ095306.1
MZ095308.1
MZ095309.1
MZ095310.1
MZ095311.1
MZ095315.1
MZ095317.1
MZ095318.1
MZ095319.1
MZ095320.1
MZ095321.1
MZ095326.1
MZ095328.1
MZ095329.1
MZ095330.1
MZ095331.1
MZ095337.1
MZ095339.1
MZ095340.1
MZ095341.1
MZ095342.1
MZ095348.1
MZ095350.1
MZ095351.1
MZ095352.1
MZ095353.1
MZ095359.1
MZ095361.1
MZ095362.1
MZ095363.1
MZ095364.1
MZ095370.1
MZ095372.1
MZ095373.1
MZ095374.1
MZ095375.1
MZ095381.1
MZ095383.1
MZ095384.1
MZ095385.1
MZ095386.1
MZ095392.1
MZ095394.1
MZ095395.1
MZ095396.1
MZ095397.1
MZ095403.1
MZ095405.1
MZ095406.1
MZ095407.1
MZ095408.1
MZ095414.1
MZ095416.1
MZ095417.1
MZ095418.1
MZ095419.1
MZ095425.1
MZ095427.1
MZ095428.1
MZ095429.1
MZ095430.1
MZ095436.1
MZ095438.1
MZ095439.1
MZ095440.1
MZ095441.1
MZ095447.1
MZ095449.1
MZ095450.1
MZ095451.1
MZ095452.1
MZ095458.1
MZ095460.1
MZ095461.1
MZ095462.1
MZ095463.1
MZ095469.1
MZ095471.1
MZ095472.1
MZ095473.1
MZ095474.1
MZ095480.1
MZ095482.1
MZ095483.1
MZ095484.1
MZ095485.1
MZ095491.1
MZ095493.1
MZ095494.1
MZ095495.1
MZ095496.1
MZ095502.1
MZ095504.1
MZ095505.1
MZ095506.1
MZ095507.1
MZ095513.1
MZ095515.1
MZ095516.1
MZ095517.1
MZ095518.1
MZ095524.1
MZ095526.1
MZ095527.1
MZ095528.1
MZ095529.1
MZ095535.1
MZ095537.1
MZ095538.1
MZ095539.1
MZ095540.1
MZ095545.1
MZ095547.1
MZ095548.1
MZ095549.1
MZ095550.1
MZ095556.1
MZ095558.1
MZ095559.1
MZ095560.1
MZ095561.1
MZ095567.1
MZ095569.1
MZ095570.1
MZ095571.1
MZ095572.1
MZ095578.1
MZ095580.1
MZ095581.1
MZ095582.1
MZ095583.1
MZ095589.1
MZ095591.1
MZ095592.1
MZ095593.1
MZ095594.1
MZ095595.1
MZ095600.1
MZ095602.1
MZ095603.1
MZ095604.1
MZ095605.1
MZ095611.1
MZ095613.1
MZ095614.1
MZ095615.1
MZ095616.1
MZ095622.1
MZ095624.1
MZ095625.1
MZ095626.1
MZ095627.1
MZ095633.1
MZ095635.1
MZ095636.1
MZ095637.1
MZ095638.1
MZ095643.1
MZ095645.1
MZ095646.1
MZ095647.1
MZ095648.1
MZ095649.1
MZ095654.1
MZ095656.1
MZ095657.1
MZ095658.1
MZ095659.1
MZ095660.1
MZ095665.1
MZ095667.1
MZ095668.1
MZ095669.1
MZ095670.1
MZ095676.1
MZ095678.1
MZ095679.1
MZ095680.1
MZ095681.1
MZ095687.1
MZ095689.1
MZ095690.1
MZ095691.1
MZ095692.1
MZ095698.1
MZ095700.1
MZ095701.1
MZ095702.1
MZ095703.1
MZ095709.1
MZ095711.1
MZ095712.1
MZ095713.1
MZ095714.1
MZ095720.1
MZ095722.1
MZ095723.1
MZ095724.1
MZ095725.1
MZ095731.1
MZ095733.1
MZ095734.1
MZ095735.1
MZ095736.1
MZ095742.1
MZ095744.1
MZ095745.1
MZ095746.1
MZ095747.1
MZ095753.1
MZ095755.1
MZ095756.1
MZ095757.1
MZ095758.1
MZ095764.1
MZ095766.1
MZ095767.1
MZ095768.1
MZ095769.1
MZ095775.1
MZ095777.1
MZ095778.1
MZ095779.1
MZ095780.1
MZ095786.1
MZ095788.1
MZ095789.1
MZ095790.1
MZ095791.1
MZ095797.1
MZ095799.1
MZ095800.1
MZ095801.1
MZ095802.1
MZ095808.1
MZ095810.1
MZ095811.1
MZ095812.1
MZ095813.1
MZ095819.1
MZ095821.1
MZ095822.1
MZ095823.1
MZ095824.1
MZ095830.1
MZ095832.1
MZ095833.1
MZ095834.1
MZ095835.1
MZ095841.1
MZ095843.1
MZ095844.1
MZ095845.1
MZ095846.1
MZ095852.1
MZ095854.1
MZ095855.1
MZ095856.1
MZ095857.1
MZ095863.1
MZ095865.1
MZ095866.1
MZ095867.1
MZ095868.1
MZ095874.1
MZ095876.1
MZ095877.1
MZ095878.1
MZ095879.1
MZ095885.1
MZ095887.1
MZ095888.1
MZ095889.1
MZ095890.1
MZ095896.1
MZ095898.1
MZ095899.1
MZ095900.1
MZ095901.1
MZ095907.1
MZ095909.1
MZ095910.1
MZ095911.1
MZ095912.1
MZ095918.1
MZ095920.1
MZ095921.1
MZ095922.1
MZ095923.1
MZ095929.1
MZ095931.1
MZ095932.1
MZ095933.1
MZ095934.1
MZ095940.1
MZ095942.1
MZ095943.1
MZ095944.1
MZ095945.1
MZ095951.1
MZ095953.1
MZ095954.1
MZ095955.1
MZ095956.1
MZ095962.1
MZ095964.1
MZ095965.1
MZ095966.1
MZ095967.1
MZ095973.1
MZ095975.1
MZ095976.1
MZ095977.1
MZ095978.1
MZ095984.1
MZ095986.1
MZ095987.1
MZ095988.1
MZ095989.1
MZ095995.1
MZ095997.1
MZ095998.1
MZ095999.1
MZ096000.1
MZ096006.1
MZ096008.1
MZ096009.1
MZ096010.1
MZ096011.1
MZ096017.1
MZ096019.1
MZ096020.1
MZ096021.1
MZ096022.1
MZ096028.1
MZ096030.1
MZ096031.1
MZ096032.1
MZ096033.1
MZ096039.1
MZ096041.1
MZ096042.1
MZ096043.1
MZ096044.1
MZ096050.1
MZ096052.1
MZ096053.1
MZ096054.1
MZ096055.1
MZ096061.1
MZ096063.1
MZ096064.1
MZ096065.1
MZ096066.1
MZ096072.1
MZ096074.1
MZ096075.1
MZ096076.1
MZ096077.1
MZ096083.1
MZ096085.1
MZ096086.1
MZ096087.1
MZ096088.1
MZ096094.1
MZ096096.1
MZ096097.1
MZ096098.1
MZ096099.1
MZ096105.1
MZ096107.1
MZ096108.1
MZ096109.1
MZ096110.1
MZ096116.1
MZ096118.1
MZ096119.1
MZ096120.1
MZ096121.1
MZ096127.1
MZ096129.1
MZ096130.1
MZ096131.1
MZ096132.1
MZ096138.1
MZ096140.1
MZ096141.1
MZ096142.1
MZ096143.1
MZ096149.1
MZ096151.1
MZ096152.1
MZ096153.1
MZ096154.1
MZ096160.1
MZ096162.1
MZ096163.1
MZ096164.1
MZ096165.1
MZ096171.1
MZ096173.1
MZ096174.1
MZ096175.1
MZ096176.1
MZ096182.1
MZ096184.1
MZ096185.1
MZ096186.1
MZ096187.1
MZ096193.1
MZ096194.1
MZ096195.1
MZ096196.1
MZ096201.1
MZ096203.1
MZ096204.1
MZ096205.1
MZ096211.1
MZ096213.1
MZ096214.1
MZ096215.1
MZ096216.1
MZ096222.1
MZ096224.1
MZ096225.1
MZ096226.1
MZ096232.1
MZ096233.1
MZ096235.1
MZ096236.1
MZ096237.1
MZ096238.1
MZ096244.1
MZ096246.1
MZ096247.1
MZ096248.1
MZ096249.1
MZ096255.1
MZ096257.1
MZ096258.1
MZ096259.1
MZ096260.1
MZ096266.1
MZ096268.1
MZ096269.1
MZ096270.1
MZ096276.1
MZ096278.1
MZ096279.1
MZ096280.1
MZ096281.1
MZ096287.1
MZ096289.1
MZ096290.1
MZ096291.1
MZ096292.1
MZ096298.1
MZ096300.1
MZ096301.1
MZ096302.1
MZ096303.1
MZ096309.1
MZ096311.1
MZ096312.1
MZ096313.1
MZ096314.1
MZ096320.1
MZ096322.1
MZ096323.1
MZ096324.1
MZ096325.1
MZ096331.1
MZ096333.1
MZ096334.1
MZ096335.1
MZ096336.1
MZ096342.1
MZ096344.1
MZ096345.1
MZ096346.1
MZ096347.1
MZ096353.1
MZ096355.1
MZ096356.1
MZ096357.1
MZ096358.1
MZ096364.1
MZ096366.1
MZ096367.1
MZ096368.1
MZ096369.1
MZ096375.1
MZ096377.1
MZ096378.1
MZ096379.1
MZ096380.1
MZ096386.1
MZ096387.1
MZ096388.1
MZ096389.1
MZ096390.1
MZ096396.1
MZ096398.1
MZ096399.1
MZ096400.1
MZ096401.1
MZ096407.1
MZ096409.1
MZ096410.1
MZ096411.1
MZ096417.1
MZ096419.1
MZ096420.1
MZ096421.1
MZ096422.1
MZ096428.1
MZ096430.1
MZ096431.1
MZ096432.1
MZ096433.1
MZ096439.1
MZ096441.1
MZ096442.1
MZ096443.1
MZ096444.1
MZ096448.1
MZ096450.1
MZ096451.1
MZ096452.1
MZ096453.1
MZ096458.1
MZ096460.1
MZ096461.1
MZ096462.1
MZ096463.1
MZ096469.1
MZ096471.1
MZ096472.1
MZ096473.1
MZ096474.1
MZ096480.1
MZ096482.1
MZ096483.1
MZ096484.1
MZ096485.1
MZ096491.1
MZ096493.1
MZ096494.1
MZ096495.1
MZ096496.1
MZ096502.1
MZ096504.1
MZ096505.1
MZ096506.1
MZ096507.1
MZ096513.1
MZ096515.1
MZ096516.1
MZ096517.1
MZ096518.1
MZ096524.1
MZ096526.1
MZ096527.1
MZ096528.1
MZ096529.1
MZ096535.1
MZ096537.1
MZ096538.1
MZ096539.1
MZ096540.1
MZ096546.1
MZ096548.1
MZ096549.1
MZ096550.1
MZ096551.1
MZ096557.1
MZ096559.1
MZ096560.1
MZ096561.1
MZ096562.1
MZ096568.1
MZ096570.1
MZ096571.1
MZ096572.1
MZ096573.1
MZ096579.1
MZ096581.1
MZ096582.1
MZ096583.1
MZ096584.1
MZ096590.1
MZ096592.1
MZ096593.1
MZ096594.1
MZ096595.1
MZ096601.1
MZ096603.1
MZ096604.1
MZ096605.1
MZ096606.1
MZ096612.1
MZ096614.1
MZ096615.1
MZ096616.1
MZ096617.1
MZ096623.1
MZ096625.1
MZ096626.1
MZ096627.1
MZ096628.1
MZ096634.1
MZ096636.1
MZ096637.1
MZ096638.1
MZ096639.1
MZ096645.1
MZ096647.1
MZ096648.1
MZ096649.1
MZ096650.1
MZ096656.1
MZ096658.1
MZ096659.1
MZ096660.1
MZ096661.1
MZ096667.1
MZ096669.1
MZ096670.1
MZ096671.1
MZ096672.1
MZ096678.1
MZ096680.1
MZ096681.1
MZ096682.1
MZ096683.1
MZ096689.1
MZ096691.1
MZ096692.1
MZ096693.1
MZ096694.1
MZ096700.1
MZ096702.1
MZ096703.1
MZ096704.1
MZ096705.1
MZ096711.1
MZ096713.1
MZ096714.1
MZ096715.1
MZ096716.1
MZ096722.1
MZ096724.1
MZ096725.1
MZ096726.1
MZ096727.1
MZ096733.1
MZ096735.1
MZ096736.1
MZ096737.1
MZ096738.1
MZ096744.1
MZ096746.1
MZ096747.1
MZ096748.1
MZ096749.1
MZ096755.1
MZ096757.1
MZ096758.1
MZ096759.1
MZ096760.1
MZ096766.1
MZ096768.1
MZ096769.1
MZ096770.1
MZ096771.1
MZ096777.1
MZ096779.1
MZ096780.1
MZ096781.1
MZ096782.1
MZ096788.1
MZ096790.1
MZ096791.1
MZ096792.1
MZ096793.1
MZ096799.1
MZ096801.1
MZ096802.1
MZ096803.1
MZ096804.1
MZ096810.1
MZ096812.1
MZ096813.1
MZ096814.1
MZ096815.1
MZ096821.1
MZ096823.1
MZ096824.1
MZ096825.1
MZ096826.1
MZ096832.1
MZ096834.1
MZ096835.1
MZ096836.1
MZ096837.1
MZ096843.1
MZ096845.1
MZ096846.1
MZ096847.1
MZ096848.1
MZ096854.1
MZ096856.1
MZ096857.1
MZ096858.1
MZ096859.1
MZ096865.1
MZ096867.1
MZ096868.1
MZ096869.1
MZ096870.1
MZ096876.1
MZ096878.1
MZ096879.1
MZ096880.1
MZ096881.1
MZ096887.1
MZ096889.1
MZ096890.1
MZ096891.1
MZ096892.1
MZ096898.1
MZ096900.1
MZ096901.1
MZ096902.1
MZ096903.1
MZ096909.1
MZ096911.1
MZ096912.1
MZ096913.1
MZ096914.1
MZ096920.1
MZ096922.1
MZ096923.1
MZ096924.1
MZ096925.1
MZ096931.1
MZ096933.1
MZ096934.1
MZ096935.1
MZ096936.1
MZ096942.1
MZ096944.1
MZ096945.1
MZ096946.1
MZ096947.1
MZ096953.1
MZ096955.1
MZ096956.1
MZ096957.1
MZ096958.1
MZ096964.1
MZ096966.1
MZ096967.1
MZ096968.1
MZ096969.1
MZ096975.1
MZ096977.1
MZ096978.1
MZ096979.1
MZ096980.1
MZ096986.1
MZ096988.1
MZ096989.1
MZ096990.1
MZ096991.1
MZ096997.1
MZ096998.1
MZ096999.1
MZ097000.1
MZ097001.1
MZ097002.1
MZ097008.1
MZ097010.1
MZ097011.1
MZ097012.1
MZ097013.1
MZ097019.1
MZ097021.1
MZ097022.1
MZ097023.1
MZ097024.1
MZ097030.1
MZ097032.1
MZ097033.1
MZ097034.1
MZ097035.1
MZ097041.1
MZ097043.1
MZ097044.1
MZ097045.1
MZ097046.1
MZ097052.1
MZ097054.1
MZ097055.1
MZ097056.1
MZ097057.1
MZ097063.1
MZ097065.1
MZ097066.1
MZ097067.1
MZ097068.1
MZ097073.1
MZ097074.1
MZ097076.1
MZ097077.1
MZ097078.1
MZ097079.1
MZ097085.1
MZ097087.1
MZ097088.1
MZ097089.1
MZ097090.1
MZ097095.1
MZ097096.1
MZ097098.1
MZ097099.1
MZ097100.1
MZ097101.1
MZ097107.1
MZ097109.1
MZ097110.1
MZ097111.1
MZ097112.1
MZ097118.1
MZ097120.1
MZ097121.1
MZ097122.1
MZ097123.1
MZ097129.1
MZ097131.1
MZ097132.1
MZ097133.1
MZ097134.1
MZ097140.1
MZ097142.1
MZ097143.1
MZ097144.1
MZ097145.1
MZ097151.1
MZ097153.1
MZ097154.1
MZ097155.1
MZ097156.1
MZ097162.1
MZ097164.1
MZ097165.1
MZ097166.1
MZ097167.1
MZ097173.1
MZ097175.1
MZ097176.1
MZ097177.1
MZ097178.1
MZ097183.1
MZ097184.1
MZ097186.1
MZ097187.1
MZ097188.1
MZ097189.1
MZ097194.1
MZ097195.1
MZ097197.1
MZ097198.1
MZ097199.1
MZ097205.1
MZ097207.1
MZ097208.1
MZ097209.1
MZ097210.1
MZ097216.1
```
