## Supplementary Table 1 for "Crossing host boundaries: the evolutionary drivers and correlates of viral host jumps" (part 109 of 129)

```
MZ097218.1
MZ097219.1
MZ097220.1
MZ097221.1
MZ097227.1
MZ097228.1
MZ097229.1
MZ097230.1
MZ097231.1
MZ097236.1
MZ097237.1
MZ097239.1
MZ097240.1
MZ097241.1
MZ097246.1
MZ097248.1
MZ097249.1
MZ097250.1
MZ097251.1
MZ097257.1
MZ097259.1
MZ097260.1
MZ097261.1
MZ097262.1
MZ097268.1
MZ097270.1
MZ097271.1
MZ097272.1
MZ097273.1
MZ097279.1
MZ097281.1
MZ097282.1
MZ097283.1
MZ097284.1
MZ097290.1
MZ097292.1
MZ097293.1
MZ097294.1
MZ097295.1
MZ097301.1
MZ097303.1
MZ097304.1
MZ097305.1
MZ097306.1
MZ097312.1
MZ097314.1
MZ097315.1
MZ097316.1
MZ097317.1
MZ097323.1
MZ620721.1
MZ620722.1
LC644726.1
LC644727.1
LC644728.1
LC644729.1
MW126349.1
MW524861.1
MW524862.1
MW524863.1
7N0B_D
7N0B_T
7N0C_D
7N0C_T
7N0D_I
7N0D_J
7N0D_K
7N0D_L
7N0D_P
7N0D_T
7OM6_C
7OM6_D
7OM6_E
7OM6_F
7OM7_E
7OM7_F
7OM7_G
7OM7_H
7OM7_I
7OM7_J
7OM7_K
7OM7_L
7OMA_E
7OMA_F
7OMA_G
7OMA_H
7OMA_I
7OMA_J
7OMA_K
7OMA_L
LC602822.1
LC602823.1
MN906748.1
MT501392.1
MT501393.1
MT521862.1
MT521863.1
MT521982.1
MT521983.1
MT521984.1
MT521985.1
MT521986.1
MT521987.1
MT521988.1
MT521989.1
MT524746.1
MT524747.1
MT524748.1
MT524749.1
MT524750.1
MT524751.1
MT524752.1
MT524753.1
MT524754.1
MT524755.1
MT524756.1
MT524757.1
MT524758.1
MT524759.1
MT524760.1
MT524761.1
MT542830.1
MT559603.1
MT559604.1
MT559605.1
MT559606.1
MT559607.1
MT559608.1
MT878465.1
MT878466.1
MT878467.1
MW030438.1
MW030439.1
MW030440.1
MW030441.1
MW030442.1
MW030443.1
MW030444.1
MW030445.1
MW030446.1
MW030447.1
MW505355.1
MW505363.1
MW505371.1
MW505379.1
MW505387.1
MW505395.1
MW505403.1
MW505411.1
MW690662.1
MW690663.1
MW690664.1
MW690665.1
MW690666.1
MW690667.1
MW690668.1
MW690669.1
MW690670.1
MW690671.1
MW690672.1
MW690673.1
MW690674.1
MW690675.1
MW690676.1
MW690677.1
MW690678.1
MW690679.1
MW690680.1
MW690681.1
MW690682.1
MW690683.1
MW690684.1
MW690685.1
MW690686.1
MW690687.1
MW690688.1
MW690689.1
MW690690.1
MW690691.1
MW690692.1
MW690693.1
MW690694.1
MW690695.1
MW690696.1
MW690697.1
MW690698.1
MW690699.1
MW690700.1
MW690701.1
MW690702.1
MW690703.1
MW690704.1
MW690705.1
MW690706.1
MW690707.1
MW690708.1
MW690709.1
MW690710.1
MW690711.1
MW690712.1
MW690713.1
MW690714.1
MW690715.1
MW690716.1
MW690717.1
MW690718.1
MW690719.1
MW690720.1
MW690721.1
MW690722.1
MW690723.1
MW690724.1
MW690725.1
MW690726.1
MW690727.1
MW690728.1
MW690729.1
MW690730.1
MW690731.1
MW690732.1
MW690733.1
MW690734.1
MW690735.1
MW690736.1
MW690737.1
MW690738.1
MW690739.1
MW690740.1
MW690741.1
MW690742.1
MW690743.1
MW690744.1
MW690745.1
MW690746.1
MW690747.1
MW690748.1
MW690749.1
MW690750.1
MW690751.1
MW690752.1
MW690753.1
MW690754.1
MW690755.1
MW690756.1
MW690757.1
MW690758.1
MW690759.1
MW690760.1
MW690761.1
MW690762.1
MW690763.1
MW690764.1
MW690765.1
MW690766.1
MW690767.1
MW690768.1
MW690769.1
MW690770.1
MW690771.1
MW690772.1
MW690773.1
MW690774.1
MW690775.1
MW690776.1
MW690777.1
MW690778.1
MW690779.1
MW690780.1
MW690781.1
MW690782.1
MW690783.1
MW690784.1
MW690785.1
MW690786.1
MW690787.1
MW690788.1
MW690789.1
MW690790.1
MW690791.1
MW690792.1
MW690793.1
MW690794.1
MW690795.1
MW690796.1
MW690797.1
MW690798.1
MW690799.1
MW690800.1
MW690801.1
MW690802.1
MW690803.1
MW690804.1
MW690805.1
MW690806.1
MW690807.1
MW690808.1
MW690809.1
MW690810.1
MW690811.1
MW690812.1
MW690813.1
MW690814.1
MW690815.1
MW690816.1
MW690817.1
MW690818.1
MW690819.1
MW690820.1
MW690821.1
MW690822.1
MW690823.1
MW690824.1
MW690825.1
MW690826.1
MW690827.1
MW690828.1
MW690829.1
MW690830.1
MW690831.1
MW690832.1
MW690833.1
MW690834.1
MW690835.1
MW690836.1
MW690837.1
MW690838.1
MW690839.1
MW690840.1
MW690841.1
MW690842.1
MW690843.1
MW690844.1
MW690845.1
MW690846.1
MW690847.1
MW690848.1
MW690849.1
MW690850.1
MW690851.1
MW690852.1
MW690853.1
MW690854.1
MW690855.1
MW690856.1
MW690857.1
MW690858.1
MW690859.1
MW690860.1
MW690861.1
MW690862.1
MW690863.1
MW690864.1
MW690865.1
MW690866.1
MW690867.1
MW690868.1
MW690869.1
MW690870.1
MW690871.1
MW690872.1
MW690873.1
MW690874.1
MW690875.1
MW690876.1
MW690877.1
MW690878.1
MW690879.1
MW690880.1
MW690881.1
MW690882.1
MW690883.1
MW690884.1
MW690885.1
MW690886.1
MW690887.1
MW690888.1
MW690889.1
MW690890.1
MW690891.1
MW690892.1
MW690893.1
MW690894.1
MW690895.1
MW690896.1
MW690897.1
MW690898.1
MW690899.1
MW690900.1
MW690901.1
MW690902.1
MW690903.1
MW690904.1
MW690905.1
MW690906.1
MW690907.1
MW690908.1
MW690909.1
MW690910.1
MW690911.1
MW856080.1
MW856081.1
MW856082.1
MW856083.1
MW856084.1
MW856085.1
MW856086.1
MW856087.1
MW856088.1
MW856089.1
MW856090.1
MW856091.1
MW856092.1
MW856093.1
MW856094.1
MW856095.1
MZ197168.1
MZ197169.1
MZ197170.1
MZ197171.1
MZ327695.1
MZ327696.1
MZ327697.1
MZ327698.1
MZ463745.1
MZ463746.1
MZ463747.1
MZ463748.1
MZ463749.1
MZ463750.1
MZ463751.1
MZ463752.1
MZ463753.1
MZ463754.1
MZ463755.1
MZ463756.1
MZ463757.1
MZ463758.1
MZ463759.1
LC644192.1
LC644193.2
MT561501.1
MT671450.1
MT671451.1
MT671452.1
MW020574.1
MW020575.1
MW815133.1
MZ476527.1
MZ572756.1
MZ572757.1
MZ572758.1
MZ572759.1
MZ572760.1
MZ572761.1
MZ572762.1
MZ572763.1
MZ572764.1
MZ572765.1
MZ572766.1
MZ572767.1
MZ572768.1
MZ572769.1
MZ572770.1
MZ572771.1
MZ572772.1
MZ572773.1
MZ572774.1
MZ572775.1
MZ572776.1
MZ572777.1
MZ572778.1
MZ572779.1
MZ572780.1
MZ572781.1
MZ572782.1
MZ572783.1
MZ572784.1
MZ572785.1
MZ572786.1
MZ572787.1
MZ572788.1
MZ572789.1
MZ572790.1
MZ572791.1
MZ572792.1
MZ572793.1
MZ572794.1
MZ572795.1
MZ572796.1
MZ572797.1
MZ572798.1
MZ572799.1
MZ572800.1
MZ572801.1
MZ572802.1
MZ572803.1
MZ572804.1
MZ572805.1
MZ572806.1
MZ572807.1
MZ572808.1
MZ572809.1
MZ572810.1
MZ572811.1
MZ572812.1
MZ572813.1
MZ572814.1
MZ572815.1
MZ572816.1
MZ572817.1
MZ572818.1
MZ572819.1
MZ572820.1
MZ572821.1
MZ572822.1
MZ572823.1
MZ572824.1
MZ572825.1
MZ572826.1
MZ572827.1
MZ572828.1
MZ572829.1
MZ572830.1
MZ572831.1
MZ572832.1
MZ572833.1
MZ572834.1
MZ572835.1
MZ572836.1
MZ572837.1
MZ572838.1
MZ572839.1
MZ572840.1
MZ572841.1
MZ572842.1
MZ572843.1
MZ572844.1
MZ572845.1
MF574027.1
MF574028.1
MF574029.1
MF574030.1
MF574031.1
MF574032.1
MF574033.1
MF574034.1
MN900866.1
MN900867.1
MN900868.1
MN900869.1
MT670354.1
MT670355.1
MT670356.1
MT670357.1
MT670358.1
MT670359.1
MT670360.1
MT670361.1
MT670362.1
MT670363.1
MT670364.1
MT670365.1
MT670366.1
MT670367.1
MT670368.1
MT670369.1
MT670370.1
MT670371.1
MT670372.1
MT670373.1
MT670374.1
MT670375.1
MT670376.1
MT726985.1
MT726986.1
MT726987.1
MT726988.1
MT726989.1
MT726990.1
MT726991.1
MT726992.1
MT726993.1
MT726994.1
MT726995.1
MT726996.1
MT726997.1
MT726998.1
MT726999.1
MT727000.1
MT727001.1
MW035095.1
MW035096.1
MW035097.1
MW035098.1
MW035099.1
MW035100.1
MW035101.1
MW035102.1
MW035103.1
MW035104.1
MW035105.1
MW035106.1
MW035107.1
MW035108.1
MW035109.1
MW035110.1
MW035111.1
MW035112.1
MW035113.1
MW035114.1
MW035115.1
MW035116.1
MW035117.1
MW035118.1
MW035119.1
MW035120.1
MW035121.1
MW035122.1
MW035123.1
MW035124.1
MW035125.1
MW035126.1
MW035127.1
MW035128.1
MW035129.1
MW035130.1
MW035131.1
MW035132.1
MW035133.1
MW035134.1
MW035135.1
MW035136.1
MW035137.1
MW035138.1
MW035139.1
MW035140.1
MW035141.1
MW035142.1
MW132665.1
MW132666.1
MW132667.1
MW132668.1
MW132669.1
MW132670.1
MW132671.1
MW132672.1
MW132673.1
MW132674.1
MW132675.1
MW132676.1
MW132677.1
MW132678.1
MW132679.1
MW132680.1
MW132681.1
MW132682.1
MW132683.1
MW132684.1
MW132685.1
MW132686.1
MW132687.1
MW132688.1
MW132689.1
MW132690.1
MW132691.1
MW132692.1
MW132693.1
MW132694.1
MW201832.1
MW201833.1
MW201834.1
MW201835.1
MW201836.1
MW201837.1
MW201838.1
MW201839.1
MW201840.1
MW201841.1
MW201842.1
MW201843.1
MW201844.1
MW201845.1
MW201846.1
MW201847.1
MW201848.1
MW201849.1
MW201850.1
MW201851.1
MW201852.1
MW201853.1
MW201854.1
MW201855.1
MW201856.1
MW201857.1
MW201858.1
MW201859.1
MW201860.1
MW201861.1
MW201862.1
MW201863.1
MW201864.1
MW201865.1
MW201866.1
MW201867.1
MW201868.1
MW201869.1
MW201870.1
MW201871.1
MW201872.1
MW201873.1
MW201874.1
MW201875.1
MW201876.1
MW495822.1
MW582901.1
MW582902.1
MW582904.1
MW582905.1
MW582906.1
MW582907.1
MW582908.1
MW582909.1
MW582911.1
MW582912.1
MW582913.1
MW582914.1
MW582915.1
MW582916.1
MW582917.1
MW582919.1
MW582920.1
MW582925.1
MW582931.1
MW582947.1
MW582948.1
MW582954.1
MW582955.1
MW582956.1
MW582957.1
MW582960.1
MW582961.1
MW582963.1
MW582964.1
MW582965.1
MW582966.1
MW582967.1
MW582968.1
MW582970.1
MW582971.1
MW582972.1
MW582973.1
MW582974.1
MW582975.1
MW582976.1
MW582978.1
MW582979.1
MW582980.1
MW582981.1
MW582982.1
MW582983.1
MW582986.1
MW582987.1
MW582988.1
MW582989.1
MW582990.1
MW582991.1
MW582992.1
MW582993.1
MW582994.1
MW582995.1
MW582996.1
MW582997.1
MW582998.1
MW582999.1
MW583000.1
MW583001.1
MW583002.1
MW583003.1
MW583004.1
MW583005.1
MW583006.1
MW583007.1
MW583008.1
MW583009.1
MW583010.1
MW583011.1
MW583013.1
MW583014.1
MW583015.1
MW583016.1
MZ027345.1
MZ027346.1
MZ081042.1
MZ081043.1
MZ081044.1
MZ081045.1
MZ081046.1
MZ081047.1
MZ081048.1
MZ081049.1
MZ081050.1
MZ081051.1
MZ603909.1
MZ603911.1
MZ603912.1
MZ603913.1
MZ603914.1
MZ603915.1
MZ603916.1
7ODF_C
7ODF_E
7ODF_F
7ODF_G
MT526906.1
MT919088.1
MT919089.1
MT919090.1
MT919091.1
MT919092.1
MT919093.1
MT919094.1
MT919095.1
MT919096.1
MT919097.1
MT919098.1
MT919099.1
MZ593690.1
MZ593691.1
MZ596233.1
MT785557.1
MT785558.1
MT785559.1
MT785560.1
MT785561.1
MT785562.1
MT785563.1
MT785564.1
MT785565.1
MT785566.1
MT785567.1
MT785568.1
MT785569.1
MT785570.1
MT785571.1
MT785572.1
MT785573.1
MT785574.1
MT785575.1
MT785576.1
MT785577.1
MT785578.1
MT785579.1
MT785580.1
MT785581.1
MT785582.1
MT785583.1
MT785584.1
MT785585.1
MT785586.1
MT785587.1
MT785588.1
MT785589.1
MT785590.1
MT785591.1
MT785592.1
MT785593.1
MT785594.1
MT785595.1
MT785596.1
MT785597.1
MT785598.1
MT785599.1
MT785600.1
MT785601.1
MT785602.1
MT785603.1
MT785604.1
MT785605.1
MT785606.1
MT785607.1
MT785608.1
MT785609.1
MT785610.1
MT785611.1
MT785612.1
MT785613.1
MT785614.1
MT785615.1
MT785616.1
MT785617.1
MT785618.1
MT785619.1
MT785620.1
MT785621.1
MT785622.1
MT785623.1
MT785624.1
MT785625.1
MT785626.1
MT785627.1
MT785628.1
MT785629.1
MT785630.1
MT785631.1
MT785632.1
MT785633.1
MT785634.1
MT785635.1
MT785636.1
MT785637.1
MT785638.1
MT785639.1
MT785640.1
MT785641.1
MT785642.1
MT785643.1
MT785644.1
MT785645.1
MT785646.1
MT785647.1
MT785648.1
MT785649.1
MT785650.1
MT785651.1
MT785652.1
MT785653.1
MT785654.1
MT785655.1
MT785656.1
MT785657.1
MT785658.1
MT785659.1
MT785660.1
MT785661.1
MT785662.1
MT785663.1
MT977120.1
MT977121.1
MT977122.1
MW047109.1
MW047110.1
MW091379.1
MW091380.1
MW091381.1
MW091382.1
MW091383.1
MW091384.1
MW091385.1
MW091386.1
MW091387.1
MW091388.1
MW091389.1
MW091390.1
MW091391.1
MW091392.1
MW091393.1
MW091394.1
MW091395.1
MW091396.1
MW091397.1
MW091398.1
MW091399.1
MW117141.1
MW117142.1
MW139355.1
MW139356.1
MW139357.1
MW139358.1
MW139359.1
MW139360.1
MW322021.1
MW322022.1
MW322023.1
MW322024.1
MW353249.1
MW353250.1
MW353251.1
MW353252.1
MW353253.1
MW353254.1
MW365956.1
MW587805.1
MW587806.1
MW587808.1
MW587809.1
MW587810.1
MW587811.1
MW587813.1
MW587814.1
MW587815.1
MW587816.1
MW587817.1
MW587818.1
MW587819.1
MW587820.1
MW587821.1
MW842911.1
MW842912.1
MZ066758.1
MZ066759.1
MZ066760.1
MZ066761.1
MZ066762.1
MZ066763.1
MZ066764.1
MZ066765.1
MZ361585.1
MZ361586.1
MZ361587.1
MZ361588.1
MZ361589.1
MZ361590.1
MN370029.1
MN370030.1
MN370031.1
MT382645.1
MT438692.1
MT438693.1
MT452571.1
MT666231.1
MT666232.1
MT666238.1
MT666239.1
MT666246.1
MT666247.1
MT666254.1
MT666255.1
MT666262.1
MT666263.1
MT666270.1
MT666271.1
MT666278.1
MT666279.1
MT666286.1
MT666287.1
MT666294.1
MT666295.1
MT666302.1
MT666303.1
MT666310.1
MT666311.1
MT666317.1
MT666318.1
MT666324.1
MT666325.1
MT666331.1
MT666332.1
MT666339.1
MT666340.1
MT666346.1
MT666347.1
MT666354.1
MT666355.1
MT666361.1
MT666362.1
MT666369.1
MT666370.1
MT666376.1
MT666377.1
MT666384.1
MT666385.1
MT666392.1
MT666393.1
MT666400.1
MT666401.1
MT666408.1
MT666409.1
MT666416.1
MT666417.1
MT666424.1
MT666425.1
MT666431.1
MT666432.1
MT666439.1
MT666440.1
MT666446.1
MT666447.1
MT666454.1
MT666455.1
MT666462.1
MT666463.1
MT666470.1
MT666471.1
MT666478.1
MT666479.1
MT666486.1
MT666487.1
MT666494.1
MT666495.1
MT666502.1
MT666503.1
MT666510.1
MT666511.1
MT666518.1
MT666519.1
MT666526.1
MT666527.1
MT666534.1
MT666535.1
MT666541.1
MT666542.1
MT666549.1
MT666550.1
MT666557.1
MT666558.1
MT666565.1
MT666566.1
MT666573.1
MT666574.1
MT666581.1
MT666582.1
MT666589.1
MT666590.1
MT666596.1
MT666597.1
MT666604.1
MT666605.1
MT666612.1
MT666613.1
MT666620.1
MT666621.1
MT666628.1
MT666629.1
MT666636.1
MT666637.1
MT666644.1
MT666645.1
MT666652.1
MT666653.1
MT666660.1
MT666661.1
MT666668.1
MT666669.1
MT666676.1
MT666677.1
MT666684.1
MT666685.1
MT666692.1
MT666693.1
MT666700.1
MT666701.1
MT666708.1
MT666709.1
MT666716.1
MT666717.1
MT666724.1
MT666725.1
MT666732.1
MT666733.1
MT666740.1
MT666741.1
MT666748.1
MT666749.1
MT666755.1
MT666756.1
MT666763.1
MT666764.1
MT666771.1
MT666772.1
MT666779.1
MT666780.1
MT666787.1
MT666788.1
MT666795.1
MT666796.1
MT666803.1
MT666804.1
MT666811.1
MT666812.1
MT666819.1
MT666820.1
MT666827.1
MT666828.1
MT666835.1
MT666836.1
MT666843.1
MT666844.1
MT666851.1
MT666852.1
MT666859.1
MT666860.1
MT666867.1
MT666868.1
MT666875.1
MT666876.1
MT666883.1
MT666884.1
MT666891.1
MT666892.1
MT666899.1
MT666900.1
MT666907.1
MT666908.1
MT666915.1
MT666916.1
MT666923.1
MT666924.1
MT666931.1
MT666932.1
MT666939.1
MT666940.1
MT666947.1
MT666948.1
MT666955.1
MT666956.1
MT666963.1
MT666964.1
MT666970.1
MT666971.1
MT666978.1
MT666979.1
MT666986.1
MT666987.1
MT666994.1
MT666995.1
MT667002.1
MT667003.1
MT667010.1
MT667011.1
MT667018.1
MT667019.1
MT667026.1
MT667027.1
MT667034.1
MT667035.1
MT667042.1
MT667043.1
MT667050.1
MT667051.1
MT667058.1
MT667059.1
MT667066.1
MT667067.1
MT667074.1
MT667075.1
MT667082.1
MT667083.1
MT667090.1
MT667091.1
MT667098.1
MT667099.1
MT667106.1
MT667107.1
MT667114.1
MT667115.1
MT667122.1
MT667123.1
MT667130.1
MT667131.1
MT667138.1
MT667139.1
MT667146.1
MT667147.1
MT667154.1
MT667155.1
MT667162.1
MT667163.1
MT667170.1
MT667171.1
MT667177.1
MT667178.1
MT667185.1
MT667186.1
MT667193.1
MT667194.1
MT667201.1
MT667202.1
MT667208.1
MT667209.1
MT667216.1
MT667217.1
MT667224.1
MT667225.1
MT667232.1
MT667233.1
MW455129.1
MW455130.1
MW455131.1
MW455132.1
MW455133.1
MW455134.1
MW455135.1
MW976839.1
MW976857.1
MW976858.1
MW976859.1
MW976860.1
MW976861.1
MW976862.1
MW976864.1
MW976867.1
MW976868.1
MW976872.1
MW976875.1
MW976876.1
7EGQ_I
7EGQ_J
7EGQ_L
7EGQ_M
MT793645.1
MW239876.1
MW488237.1
MW488238.1
MW488239.1
MW488240.1
MW488241.1
MW488242.1
MW488243.1
MW488244.1
MW488245.1
MW488246.1
MW488247.1
MW488248.1
MW488249.1
MW488250.1
MW488251.1
MW488252.1
MW488253.1
MW488254.1
MW488255.1
MW488256.1
MW488257.1
MW488258.1
MW488259.1
MW488260.1
MW488261.1
MW488262.1
MW629018.1
MW629019.1
MW629020.1
MW629021.1
MW629022.1
MW691163.1
MW691164.1
MW691165.1
MW691166.1
MW691167.1
MW691168.1
MW711670.1
MW711671.1
MW715836.1
MW858076.1
MW858078.1
MW858080.1
MW858081.1
MW858082.1
MW858087.1
MW858088.1
MW858091.1
MW858092.1
MW858093.1
MW858094.1
MW858098.1
MW858103.1
MW858105.1
MW858106.1
MW858107.1
MW858108.1
MW858110.1
MW858111.1
MW858112.1
MW858115.1
MW858116.1
MZ054240.1
MZ079610.1
MZ079611.1
MZ079612.1
MZ079613.1
MZ079614.1
MZ079615.1
MZ209037.1
MZ209038.1
MZ209039.1
MZ209040.1
MZ209041.1
MZ209043.1
MZ209044.1
MZ209045.1
MZ502423.1
MZ502424.1
MZ502425.1
MQ100630.1
MQ100631.1
MQ100632.1
MQ100633.1
MQ100634.1
MQ100635.1
MQ100636.1
MQ100637.1
MQ107971.1
MQ107972.1
MQ107973.1
MQ107974.1
MQ108432.1
MQ110250.1
MQ110792.1
MT513095.1
MT513098.1
MT513099.1
MT513100.1
MT520170.1
MT520171.1
MT520820.1
MW307937.1
MW307938.1
MW307939.1
MW307940.1
MW307941.1
MW307942.1
MW307943.1
MW307944.1
MW307945.1
MW489589.1
MW489600.1
MW489601.1
MW489621.1
MW489652.1
MW489708.1
MW648445.1
MW648493.1
MW648510.1
MW648511.1
MZ267789.1
MZ325846.1
MZ325847.1
MZ325848.1
MZ325849.1
MZ325850.1
MZ325851.1
MZ325852.1
MZ325853.1
MZ325854.1
MZ325855.1
MZ325856.1
MZ325857.1
MZ325858.1
MZ325859.1
MZ325860.1
MZ325861.1
MZ355825.1
MZ359637.1
MZ359638.1
MZ359639.1
MZ540985.1
MT781476.2
MT781477.2
MT781484.2
MT781485.2
MT781498.2
MT781499.2
MT781506.2
MT781507.2
MT781514.2
MT781515.2
MT781522.2
MT781523.2
MT781530.2
MT781531.2
MT781538.2
MT781539.2
MT781540.2
MT781541.2
MT781556.2
MT781557.2
MT781564.2
MT781565.2
MT781572.2
MT781573.2
MT781580.2
MT781581.2
MT781594.2
MT781595.2
MT781596.2
MT781597.2
MT903351.1
MT903352.1
MT903353.1
MT903354.1
MT903355.1
MT903356.1
MT903357.1
MT906861.1
MT906862.1
MW029377.1
MW029378.1
MW029379.1
MW029380.1
MW029381.1
MW029382.1
MW029383.1
MW029384.1
MW450475.1
MW450476.1
MW450588.1
MW450589.1
MW450590.1
MW453050.1
MW453051.1
MW620965.1
MZ395500.1
MZ395501.1
MZ395502.1
MZ395503.1
MZ395504.1
MZ395505.1
MZ395506.1
MZ395507.1
MZ395508.1
MZ395509.1
MZ395510.1
MZ395511.1
MZ395512.1
MZ395513.1
MZ395514.1
MZ395515.1
MZ395516.1
MZ395517.1
MZ395518.1
MZ395519.1
MZ395520.1
MZ395521.1
MZ395522.1
MZ395523.1
MZ395524.1
MZ395525.1
MZ395526.1
MZ395527.1
MZ395528.1
MZ395529.1
MZ395530.1
MZ395531.1
MZ395532.1
MZ395533.1
MZ558550.1
MZ558551.1
MZ558552.1
MT782321.1
MT782322.1
MT782323.1
MT782324.1
MT782325.1
MT782326.1
MT782327.1
MT782328.1
MT895648.1
MT895649.1
MT895650.1
MT895651.1
MT895652.1
MT895653.1
MT895654.1
MT895655.1
MT895656.1
MT895657.1
MT895658.1
MT895659.1
MT895660.1
MT895661.1
MW600658.1
MW600659.1
MW600660.1
MW600661.1
MW600662.1
MW600663.1
MW600664.1
MW600665.1
MW600666.1
MW600667.1
MW600668.1
MW600669.1
MW600670.1
MW600671.1
MW600672.1
MW600673.1
MW600674.1
MW600675.1
MW600676.1
MW600677.1
MW600678.1
MW600679.1
MW600680.1
MW600681.1
MW600682.1
MW600683.1
MW600684.1
MW600685.1
MW600686.1
MW600687.1
MW600688.1
MW600689.1
MW600690.1
MW600691.1
MW600692.1
MW600693.1
MW600694.1
MW600695.1
MW600696.1
MW600697.1
MW600698.1
MW600699.1
MW600700.1
MW600701.1
MW600702.1
MW600703.1
MW600704.1
MW600705.1
MW600706.1
MW600707.1
MW600708.1
MW600709.1
MW600710.1
MW600711.1
MW600712.1
MW600713.1
MW600714.1
MW600715.1
MW826362.1
MW826363.1
MW826364.1
MZ556043.1
MZ556051.1
MZ556062.1
MZ556070.1
MZ556078.1
MZ556086.1
MZ556091.1
MZ556099.1
LC632068.1
MW322587.1
MW322588.1
MW322589.1
MW322590.1
MW322591.1
MW322592.1
MW322593.1
MW322594.1
MW322595.1
MW322596.1
MW322597.1
MW322598.1
MW322599.1
MW322600.1
MW322601.1
MW322602.1
MW322603.1
MW322604.1
MW322605.1
MW322606.1
MW322607.1
MW322608.1
MW322609.1
MW322610.1
MW322611.1
MW322612.1
MW322613.1
MW322614.1
MW322615.1
MW322616.1
MW322617.1
MW322618.1
MW322619.1
MW322620.1
MW322621.1
MW322622.1
MW322623.1
MW322624.1
MW322625.1
MW322626.1
MW322627.1
MW322628.1
MW322629.1
MW322630.1
MW322631.1
MW322632.1
MW322633.1
MW322634.1
MW322635.1
MW322636.1
MW322637.1
MW322638.1
MW322639.1
MW322640.1
MW322641.1
MW322642.1
MW322643.1
MW322644.1
MW322645.1
MW322646.1
MW322647.1
MW322648.1
MW574106.1
MW574107.1
MW586866.1
MW586867.1
MW586868.1
MW586869.1
MZ222242.1
MZ540900.1
MZ542853.1
MZ542861.1
MZ542869.1
MZ542877.1
MZ542885.1
MZ542893.1
MZ542901.1
MZ542908.1
MZ542916.1
MZ542924.1
MZ542932.1
MZ542940.1
MZ542948.1
MZ542955.1
MZ542963.1
MZ542971.1
MZ542979.1
MZ542987.1
MZ542995.1
MZ543003.1
MZ543011.1
MZ543019.1
MZ543026.1
MZ543034.1
MZ543042.1
MZ543050.1
MZ543058.1
MZ543066.1
MZ543074.1
MZ543082.1
MZ543090.1
MZ543098.1
MZ543106.1
MZ543114.1
MZ543122.1
MZ543130.1
MZ543138.1
MZ543146.1
MZ543154.1
MZ543162.1
MZ543170.1
MZ543178.1
MZ543186.1
MZ543193.1
MZ543201.1
MZ543209.1
MZ543217.1
MZ543225.1
MZ543233.1
MZ543241.1
MZ543249.1
MZ543257.1
MZ543265.1
MZ543273.1
MZ543281.1
MZ543289.1
MZ543297.1
MZ543305.1
MN178132.1
MW222090.1
MW222091.1
MW222092.1
MW222093.1
MW222094.1
MW222095.1
MW222096.1
MW222097.1
MW222098.1
MW222099.1
MW222100.1
MW222101.1
MW222102.1
MW222103.1
MW222104.1
MW222105.1
MW222106.1
MW222107.1
MW222108.1
MW222109.1
MW222110.1
MW222111.1
MW222112.1
MW222113.1
MW222114.1
MW264409.1
MW264410.1
MW264411.1
MW264412.1
MW264413.1
MW264414.1
MW264415.1
MZ570492.1
MZ570493.1
MZ570558.1
MZ571211.1
MZ571212.1
MZ571213.1
MZ571214.1
MZ571215.1
MZ571216.1
LC639193.1
LC639194.1
LC639195.1
LC639196.1
MN954475.1
MN954476.1
MN954477.1
MN954478.1
MN954479.1
MN954480.1
MN954481.1
MN954482.1
MN954483.1
MN954484.1
MN954485.1
MN954486.1
MN954487.1
MN954488.1
MN954489.1
MN954490.1
MN954491.1
MN954492.1
MN954493.1
MN954494.1
MN954495.1
MN954496.1
MN954497.1
MN954498.1
MN954499.1
MN954500.1
MN954501.1
MN954502.1
MN954503.1
MN954504.1
MN954505.1
MN954506.1
MN954507.1
MN954508.1
MN954509.1
MN954510.1
MN954511.1
MN954512.1
MN954513.1
MN954514.1
MN954515.1
MN954516.1
MN954517.1
MW545374.1
MW573860.1
MW573861.1
MW573862.1
MW573863.1
MW573864.1
MW573865.1
MW573866.1
MW573867.1
MW573868.1
MW573869.1
MW573870.1
MW573871.1
MW573872.1
MW573873.1
MW573874.1
MW573875.1
MW573876.1
MW573877.1
MW573878.1
MW573879.1
MW573880.1
MW582429.1
MW582430.1
MW582431.1
MW582432.1
MW582433.1
MW582434.1
MW582435.1
MW582436.1
MW582437.1
MW582438.1
MW582439.1
MW582440.1
MW582441.1
MW582442.1
MW582443.1
MW582444.1
MW582445.1
MW582446.1
MW582447.1
MW582448.1
MW582449.1
MW582450.1
MW582451.1
MW582452.1
MW582453.1
MW582454.1
MW582455.1
MW582456.1
MW582457.1
MW582458.1
MW582459.1
MW582460.1
MW582461.1
MW582462.1
MW582463.1
MW582464.1
MW582465.1
MW582466.1
MW582467.1
MW582468.1
MW582469.1
MW582470.1
MW582471.1
MW582472.1
MW582473.1
MW582474.1
MW582475.1
MW582476.1
MW582477.1
MW582478.1
MW582479.1
MW582480.1
MW582481.1
MW582482.1
MW582483.1
MW582484.1
MW582485.1
MW582486.1
MW582487.1
MW582488.1
MW582489.1
MW582490.1
MW582491.1
MW582492.1
MW582493.1
MW582494.1
MW582495.1
MW582496.1
MW582497.1
MW582498.1
MW582499.1
MW582500.1
MW582501.1
MW582502.1
MW582503.1
MW582504.1
MW582505.1
MW582506.1
MW601026.1
MW601027.1
LC600818.1
LC600819.1
LC600829.1
LC600830.1
LC600840.1
LC600841.1
LC600851.1
LC600852.1
MT991402.1
MW147174.1
MW531209.1
MW731790.1
MW731791.1
MW731792.1
MW731793.1
MW731794.1
MW731795.1
MW731796.1
MW731797.1
MW731798.1
MW731799.1
MW731800.1
MW731801.1
MW731802.1
MW731803.1
MW731804.1
MW731805.1
MW731806.1
MW731807.1
MW731808.1
MW731809.1
MW731810.1
MW731811.1
MW731812.1
MW731813.1
MW731814.1
MW731815.1
MW731816.1
MW731817.1
MW731818.1
MW731819.1
MW731820.1
MW731821.1
MW731822.1
MW731823.1
MW731824.1
MW731825.1
MW731826.1
MW731827.1
MW731828.1
MW731829.1
MW731830.1
MW731831.1
MW731832.1
MW731833.1
MW731834.1
MW731835.1
MW731836.1
MW731837.1
MW731838.1
MW731839.1
MW731840.1
MW731841.1
MW731842.1
MW731843.1
MW731844.1
MW731845.1
MW731846.1
MW731847.1
MW731848.1
MW731849.1
MW731850.1
MW731851.1
MW731852.1
MW731853.1
MW731854.1
MW731855.1
MW731856.1
MW731857.1
MW731858.1
MW731859.1
MW731860.1
MW731861.1
MW731862.1
MW731863.1
MW731864.1
MW731865.1
MW731866.1
MW731867.1
MW731868.1
MW731869.1
MW731870.1
MW731871.1
MW731872.1
MW731873.1
MW731874.1
MW731875.1
MW731876.1
MW731877.1
MW731878.1
MW731879.1
MW731880.1
MW731881.1
MW731882.1
MW731883.1
MW731884.1
MW731885.1
MW731886.1
MW731887.1
MW731888.1
MW731889.1
MW731890.1
MW731891.1
MW731892.1
MW731893.1
MW731894.1
MW731895.1
MW731896.1
MW731897.1
MW731898.1
MW731899.1
MW731900.1
MW731901.1
MW731902.1
MW731903.1
MW731904.1
MW731905.1
MW731906.1
MW731907.1
MW731908.1
MW731909.1
MW731910.1
MW731911.1
MW731912.1
MW731913.1
MW731914.1
MW731915.1
MW731916.1
MW731917.1
MW731918.1
MW731919.1
MW731920.1
MW731921.1
MW731922.1
MW731923.1
MW731924.1
MW731925.1
MW731926.1
MW731927.1
MW731928.1
MW731929.1
MW731930.1
MW731931.1
MW731932.1
MW731933.1
MW731934.1
MW731935.1
MW731936.1
MW731937.1
MW731938.1
MW731939.1
MW731940.1
MW731941.1
MW731942.1
MW731943.1
MW731944.1
MW731945.1
MW731946.1
MW731947.1
MW731948.1
MW731949.1
MW731950.1
MW731951.1
MW731952.1
MW731953.1
MW731954.1
MW731955.1
MW731956.1
MW731957.1
MW731958.1
MW731959.1
MW731960.1
MW731961.1
MW731962.1
MW731963.1
MW731964.1
MW731965.1
MW731966.1
MW731967.1
MW731968.1
MW731969.1
MW731970.1
MW731971.1
MW731972.1
MW731973.1
MW731974.1
MW731975.1
MW731976.1
MW731977.1
MW731978.1
MW731979.1
MW731980.1
MW731981.1
MW731982.1
MW731983.1
MW731984.1
MW731985.1
MW731986.1
MW731987.1
MW731988.1
MW731989.1
MW731990.1
MW731991.1
MW731992.1
MW731993.1
MW731994.1
MW731995.1
MW731996.1
MW731997.1
MW731998.1
MW731999.1
MW732000.1
MW732001.1
MW732002.1
MW732003.1
MW732004.1
MW732005.1
MW732006.1
MW732007.1
MW732008.1
MW732009.1
MW732010.1
MW732011.1
MW732012.1
MW732013.1
MW732014.1
MW732015.1
MW732016.1
MW732017.1
MW732018.1
MW732019.1
MW732020.1
MW732021.1
MW732022.1
MZ359800.1
MZ359801.1
MZ359802.1
MZ359803.1
MZ359804.1
MZ359805.1
MZ359806.1
MZ359807.1
MZ359808.1
MZ489128.1
MZ489129.1
MZ489130.1
MZ489131.1
MZ489132.1
MZ489133.1
MZ489134.1
MZ489135.1
MZ489136.1
MZ489137.1
MZ489138.1
MZ489139.1
MZ489140.1
MZ489141.1
MZ489142.1
MZ489143.1
MZ489144.1
MZ489145.1
MZ489146.1
MZ489147.1
MZ489148.1
MZ489149.1
MZ489150.1
MZ500968.1
MZ500969.1
MZ520675.1
MZ520676.1
MZ520677.1
MZ520678.1
MZ520679.1
MZ520680.1
MZ520681.1
MZ520682.1
MZ520683.1
MZ520684.1
MZ520685.1
MZ520686.1
MZ520687.1
MZ520689.1
MZ520690.1
MZ520691.1
MZ520692.1
MZ520693.1
MZ520694.1
MZ520695.1
MZ520696.1
MZ520697.1
MZ520698.1
MZ520701.1
MZ520702.1
MZ520904.1
MZ520911.1
MZ520912.1
MZ520916.1
MZ520928.1
MZ562476.1
MZ562552.1
MZ562553.1
MZ562555.1
MZ562556.1
LC642111.1
LC642112.1
LC642113.1
MN698251.1
MN698252.1
MN698253.1
MN698254.1
MN698255.1
MN698256.1
MN698257.1
MN698258.1
MN698259.1
MN698260.1
MN698262.1
MN698263.1
MN698264.1
MN752136.1
MT489238.1
MT489239.1
MT513218.1
MT513219.1
MT513220.1
MT513221.1
MT513222.1
MT513223.1
MT513224.1
MT513225.1
MT513226.1
MT513227.1
MT513228.1
MT513229.1
MT518196.1
MT518197.1
MT518198.1
MT518199.1
MT519598.1
MT519599.1
MT519600.1
MT519601.1
MT519602.1
MT519603.1
MT519604.1
MT519605.1
MT519606.1
MT519607.1
MT519608.1
MT522446.1
MT522447.1
MT876198.1
MW117146.1
MZ073642.1
MZ519679.1
MZ519680.1
MZ519681.1
MZ519682.1
MZ519683.1
MZ519684.1
MZ519685.1
MZ519686.1
MZ519687.1
MZ519688.1
MZ519689.1
MZ519690.1
MZ519691.1
MZ519692.1
MZ519693.1
MZ519694.1
MZ519695.1
MZ519696.1
MZ519697.1
MZ519698.1
MZ519699.1
MZ519700.1
MZ519701.1
MZ519971.1
MZ519972.1
MZ519973.1
MZ519974.1
MZ519975.1
MZ519976.1
MZ520119.1
MZ520120.1
MZ544394.1
MZ544395.1
MZ544396.1
MZ544397.1
MZ544398.1
MZ544399.1
MZ557398.1
MT513757.1
MW149517.1
MW149518.1
MW149519.1
MW149520.1
MW160211.1
MW160212.1
MW160213.1
MW160214.1
MW175902.1
MW175903.1
MW175904.1
MW175905.1
MW175906.1
MW175907.1
MW175908.1
MW175909.1
MW175910.1
MW175911.1
MW175912.1
MW175913.1
MW175914.1
MW175915.1
MW175916.1
MW175917.1
MW175918.1
MW175919.1
MW175920.1
MW183114.1
MW183115.1
MW183116.1
MW183117.1
MW183118.1
MW183119.1
MW183120.1
MW191836.1
MW191837.1
MW191838.1
MW191839.1
MW191840.1
MW191841.1
MW191842.1
MW191843.1
MW191844.1
MW191845.1
MW191846.1
MW191847.1
MW191848.1
MW206713.1
MW206714.1
MW206715.1
MW206716.1
MW206717.1
MW206718.1
MW206719.1
MW206720.1
MW206721.1
MW206722.1
MW206723.1
MW206724.1
MW206725.1
MW206726.1
MW206727.1
MW206728.1
MW206729.1
MW206730.1
MW206731.1
MW206732.1
MW206733.1
MW206734.1
MW206735.1
MW206736.1
MZ358000.1
MZ497321.1
MZ497323.1
MZ497324.1
MZ502873.1
MZ502874.1
MZ502881.1
MZ502882.1
MZ502889.1
MZ502890.1
MZ502897.1
MZ502898.1
MZ502905.1
MZ502906.1
MZ502913.1
MZ502914.1
MZ502921.1
MZ502922.1
MZ502929.1
MZ502930.1
MZ502937.1
MZ502938.1
MZ502945.1
MZ502946.1
MZ502953.1
MZ502954.1
MZ503594.1
MZ503595.1
MZ503596.1
MZ503597.1
MZ503599.1
MZ503600.1
MZ503601.1
MZ503602.1
MZ503603.1
MZ503604.1
MZ503605.1
MZ503606.1
MZ503607.1
MZ503609.1
MZ505615.1
MZ505722.1
MZ505723.1
MZ505724.1
MT707684.1
MT707685.1
MT707686.1
MT707687.1
MT707688.1
MT707689.1
MT707690.1
MT707691.1
MT707692.1
MT707693.1
MT707694.1
MT707695.1
MT707696.1
MT707697.1
MT707698.1
MT707699.1
MT707700.1
MT707701.1
MT707702.1
MT707703.1
MT707704.1
MT707705.1
MT707706.1
MT707707.1
MT707708.1
MT707709.1
MT707710.1
MT707711.1
MT707712.1
MT707713.1
MT707714.1
MT707715.1
MT707716.1
MT707717.1
MT707718.1
MT707719.1
MT707720.1
MT707721.1
MT707722.1
MT707723.1
MT707724.1
MT707725.1
MT707726.1
MW596325.1
MW596335.1
MW596336.1
MW629382.1
MW629383.1
MW629384.1
MW629385.1
MW629386.1
MW629387.1
MW629388.1
MW629389.1
MW629390.1
MW629391.1
MZ073347.1
MZ073348.1
MZ073349.1
MZ073350.1
MZ148311.1
MZ148312.1
MZ327619.1
MZ327620.1
MZ327621.1
MZ327622.1
MZ327623.1
MZ484741.1
LC641706.1
7NT5_N
7NT6_X
7NT6_Z
MT580910.1
MT580912.1
MT580913.1
MT580923.2
MT580924.2
MT580925.2
MT580926.2
MT580927.2
MT580928.2
MT580929.2
MT580930.2
MT580931.1
MT580932.2
MT580934.1
MT580936.1
MT580939.1
MW893642.1
MW893643.1
LC600162.1
LC640661.1
MZ490577.1
MZ490774.1
MT237526.1
MT237527.1
MT237531.1
MT237532.1
MT237533.1
MT237534.1
MT237535.1
MT237536.1
MT237537.1
MT456280.1
MT456281.1
MT456282.1
MT456283.1
MT456284.1
MT456285.1
MT465833.1
MT465834.1
MT465835.1
MT465836.1
MT465837.1
MT465838.1
MT465839.1
MT465840.1
MT465841.1
MT465842.1
MT465843.1
MT465844.1
MT465845.1
MT465846.1
MT490199.1
MT490200.1
MT490201.1
MT490202.1
MT490203.1
MT490204.1
MT490205.1
MT490206.1
MT490207.1
MT492199.1
MT492200.1
MT492201.1
MT492202.1
MT492203.1
MT492204.1
MT492205.1
MT492206.1
MT492207.1
MT492208.1
MT492209.1
MT492210.1
MT492211.1
MT492212.1
MT492213.1
MT492214.1
MT492215.1
MT492216.1
MT492217.1
MT492218.1
MT492219.1
MT492220.1
MT492221.1
MT492222.1
MT544363.1
MT544364.1
MT544365.1
MT544366.1
MT544367.1
MT559370.1
MT559371.1
MT559372.1
MT559373.1
MT559374.1
MT559375.1
MT559376.1
MT559377.1
MT559378.1
MT559379.1
MT559380.1
MT559381.1
MT559382.1
MT559383.1
MT559384.1
MT559385.1
MT559386.1
MT559387.1
MT559388.1
MT559389.1
MT559390.1
MT559391.1
MT559392.1
MT559393.1
MT559394.1
MT559395.1
MT559396.1
MT559397.1
MT559398.1
MT559399.1
MT559400.1
MT559401.1
MT559402.1
MT559403.1
MT559404.1
MT559405.1
MT559406.1
MT559407.1
MT750286.1
MT750287.1
MT750288.1
MT952447.1
MT952448.1
MT952449.1
MT952450.1
MT952451.1
MT952452.1
MT952453.1
MT952476.1
MT952477.1
MT952478.1
MT952479.1
MT952480.1
MT952481.1
MT952482.1
MT952483.1
MT952484.1
MT952485.1
MT952486.1
MT952487.1
MT952488.1
MT952489.1
MT952490.1
MT952491.1
MT952492.1
MT952493.1
MT952494.1
MT952495.1
MT952496.1
MT952497.1
MT952498.1
MT952499.1
MT952500.1
MT952501.1
MT952502.1
MT952503.1
MT952504.1
MT952505.1
MT952506.1
MT952507.1
MT952508.1
MT952509.1
MT952510.1
MT952511.1
MT952512.1
MT952513.1
MT952514.1
MT952515.1
MT952516.1
MT952517.1
MT952518.1
MT952519.1
MT952520.1
MT952521.1
MT952522.1
MT952523.1
MT952524.1
MT952525.1
MT952526.1
MT952527.1
MT952528.1
MT952529.1
MT952530.1
MT952531.1
MT952532.1
MT952533.1
MT952534.1
MT952535.1
MT952536.1
MT952537.1
MT952538.1
MT952539.1
MT952540.1
MT952541.1
MT952542.1
MT952543.1
MT952544.1
MT952545.1
MT952546.1
MT952547.1
MT952548.1
MT952549.1
MT952550.1
MT952551.1
MT952552.1
MT952553.1
MT952554.1
MT952555.1
MT952556.1
MT952557.1
MT952558.1
MT952559.1
MT952560.1
MT952561.1
MT952562.1
MT975527.1
MT975528.1
MT975529.1
MT975530.1
MT975531.1
MT975532.1
MT975533.1
MT975534.1
MT975535.1
MT975536.1
MT975537.1
MT975538.1
MT975539.1
MT975540.1
MT975541.1
MT975542.1
MT975543.1
MT975544.1
MT975545.1
MT975546.1
MT975547.1
MT975548.1
MT975549.1
MT975550.1
MT975551.1
MT975552.1
MT975553.1
MT975554.1
MT975555.1
MT975556.1
MT975557.1
MT975558.1
MT975559.1
MT975560.1
MT975561.1
MT975562.1
MT975563.1
MT975564.1
MT975565.1
MT975566.1
MT975567.1
MT975568.1
MT975569.1
MT975587.1
MT975588.1
MT975589.1
MW160840.1
MW160841.1
MW160842.1
MW160843.1
MW160844.1
MW160845.1
MW160846.1
MW160847.1
MW160848.1
MW160849.1
MW160850.1
MW160851.1
MW160852.1
MW160853.1
MW160854.1
MW160855.1
MW160856.1
MW160857.1
MW160858.1
MW160859.1
MW160860.1
MW160861.1
MW186701.1
MW186702.1
MW186703.1
MW186705.1
MW186707.1
MW444889.1
MZ417876.1
MZ417877.1
MZ417878.1
MZ417879.1
MZ417880.1
MZ417881.1
MZ417882.1
MZ417883.1
MZ417884.1
MZ417885.1
MZ417886.1
MZ417887.1
MZ417888.1
MZ417889.1
MZ417890.1
MZ417891.1
MZ417892.1
MZ417893.1
MZ417894.1
MZ417895.1
MZ417896.1
MZ417897.1
MZ417898.1
MZ417899.1
MZ417900.1
MZ417901.1
MZ417902.1
MZ417903.1
MZ417904.1
MZ417905.1
MZ417906.1
MZ417907.1
MZ417908.1
MZ417909.1
MZ417910.1
MZ417911.1
MZ417912.1
MZ417913.1
MZ417914.1
MZ417915.1
MZ417916.1
MZ417917.1
MZ417918.1
MZ417919.1
MZ417920.1
MZ417921.1
MZ417922.1
MZ417923.1
MZ417924.1
MZ417925.1
MZ417926.1
MZ417927.1
MZ417928.1
MZ417929.1
MZ417930.1
MZ417931.1
MZ417932.1
MZ417933.1
MZ417934.1
MZ417935.1
MZ417936.1
MZ417937.1
MZ417938.1
MZ417939.1
MZ417940.1
MZ417941.1
MZ417942.1
MZ417943.1
MZ417944.1
MZ417945.1
MZ417946.1
MZ417947.1
MZ417948.1
MZ417949.1
MZ417950.1
MZ417951.1
MZ417952.1
MZ417953.1
MZ417954.1
MZ417955.1
MZ417956.1
MZ417957.1
MZ417958.1
MZ417959.1
MZ417960.1
MZ417961.1
MZ417962.1
MZ417963.1
MZ417964.1
MZ417965.1
MZ417966.1
MZ417967.1
MZ417968.1
MZ417969.1
MZ417970.1
MZ417971.1
MZ417972.1
MZ417973.1
MZ417974.1
MZ417975.1
MZ417976.1
MZ417977.1
MZ417978.1
MZ417979.1
MZ417980.1
MZ417981.1
MZ417982.1
MZ417983.1
MZ417984.1
MZ417985.1
MZ417986.1
MZ417987.1
MZ417988.1
MZ417989.1
MZ417990.1
MZ417991.1
MZ417992.1
MZ417993.1
MZ417994.1
MZ417995.1
MZ417996.1
MZ417997.1
MZ417998.1
MZ417999.1
MZ418000.1
MZ418001.1
MZ418002.1
MZ418003.1
MZ418004.1
MZ418005.1
MZ418006.1
MZ418007.1
MZ418008.1
MZ418009.1
MZ418010.1
MZ418011.1
MZ418012.1
MZ418013.1
MZ418014.1
MZ418015.1
MZ418016.1
MZ418017.1
MZ418018.1
MZ418019.1
MZ418020.1
MZ418021.1
MZ418022.1
MZ418023.1
MZ418024.1
MZ418025.1
MZ418026.1
MZ418027.1
MZ418028.1
MZ418029.1
MZ418030.1
MZ418031.1
MZ418032.1
MZ418033.1
MZ418034.1
MZ418035.1
MZ418036.1
MZ418037.1
MZ418038.1
MZ418039.1
MZ418040.1
MZ418041.1
MZ418042.1
MZ418043.1
MZ418044.1
MZ418045.1
MZ418046.1
MZ418047.1
MZ418048.1
MZ418049.1
MZ418050.1
MZ418051.1
MZ418052.1
MZ418053.1
MZ418054.1
MZ418055.1
MZ418056.1
MZ418057.1
MZ418058.1
MZ418059.1
MZ418060.1
MZ418061.1
MZ418062.1
MZ418063.1
MZ418064.1
MZ418065.1
MZ418066.1
MZ418067.1
MZ418068.1
MZ418069.1
MZ418070.1
MZ418071.1
MZ418072.1
MZ418073.1
MZ418074.1
MZ418075.1
MZ418076.1
MZ418077.1
MZ418078.1
MZ418079.1
MZ418080.1
MZ418081.1
MZ418082.1
MZ418083.1
MZ418084.1
MZ418085.1
MZ418086.1
MZ418087.1
MZ418088.1
MZ418089.1
MZ418090.1
MZ418091.1
MZ418092.1
MZ418093.1
MZ418094.1
MZ418095.1
MZ418096.1
MZ418097.1
MZ418098.1
MZ418099.1
MZ418100.1
MZ418101.1
MZ418102.1
MZ418103.1
MZ477541.1
MZ477546.1
MZ477549.1
MZ477553.1
MZ477556.1
MZ477565.1
MZ477573.1
MZ477574.1
MZ477575.1
MZ477582.1
MZ477585.1
MZ477589.1
MZ477592.1
MZ477595.1
MZ477598.1
MZ477602.1
MZ477605.1
MZ477609.1
MZ477612.1
MZ477623.1
MZ477624.1
MZ477633.1
MZ477644.1
MZ477645.1
MZ477652.1
MZ477653.1
MZ477658.1
MZ477659.1
MZ477670.1
MZ477677.1
MZ477685.1
MZ477692.1
MZ477700.1
MZ477705.1
MZ477708.1
MZ477713.1
MZ477716.1
MZ477725.1
MZ477732.1
MZ477740.1
MZ483985.1
MZ483988.1
MZ484008.1
MZ484014.1
MZ484021.1
MZ484024.1
MZ484032.1
MZ484035.1
MZ484038.1
MZ484041.1
MZ484050.1
MZ484060.1
MZ484061.1
MZ484068.1
MZ513936.1
LC634512.1
LC634513.1
LC634514.1
LC634515.1
LC634516.1
MN450856.1
MN450857.1
MN450858.1
MN934941.1
MN934942.1
MN934943.1
MN934950.1
MN934951.1
MN934952.1
MN934953.1
MN934954.1
MN934955.1
MN934956.1
MN934957.1
MT318141.1
MT358821.1
MT358822.1
MT358823.1
MT358824.1
MT358825.1
MT358826.1
MT358827.1
MT358828.1
MT358829.1
MT358830.1
MT358831.1
MT358832.1
MT358833.1
MT358834.1
MT358835.1
MT358836.1
MT358837.1
MT358838.1
MT358839.1
MT358840.1
MT358841.1
MT358842.1
MT358843.1
MT358844.1
MT437760.1
MT437761.1
MT451939.1
MT451940.1
MT451941.1
MT451942.1
MT461412.1
MT461413.1
MT461414.1
MT461415.1
MT461416.1
MT461417.1
MT461418.1
MT461419.1
MT461420.1
MT461421.1
MT461422.1
MT461423.1
MT461424.1
MT461425.1
MT461426.1
MT461427.1
MT467561.1
MT467562.1
MT467563.1
MT467564.1
MT472648.1
MT476027.1
MT476028.1
MT476029.1
MT476030.1
MT476031.1
MT476032.1
MT476033.1
MT476034.1
MT476035.1
MT476036.1
MT476037.1
MT476038.1
MT476039.1
MT476040.1
MT476041.1
MT495411.1
MT495412.1
MT498406.1
MT498407.1
MT498408.1
MT498409.1
MT498410.1
MT498411.1
MT568879.1
MT568881.1
MT568885.1
MT568896.1
MT568912.1
MT568919.1
MT785769.1
MT785770.1
MW207218.1
MW207219.1
MW207220.1
MW207221.1
MW452666.1
MW452667.1
MW452668.1
MW452669.1
MW452670.1
MW452671.1
MW452672.1
MW452673.1
MW452674.1
MW452675.1
MW452676.1
MW452677.1
MW452678.1
MW452679.1
MW452680.1
MW452681.1
MW452682.1
MW452683.1
MW452684.1
MW452685.1
MW452686.1
MW452687.1
MW452688.1
MW452689.1
MW452690.1
MW452691.1
MW452692.1
MW452693.1
MW452694.1
MW452695.1
MW452696.1
MW452697.1
MW452698.1
MW452699.1
MW452700.1
MW452701.1
MW452702.1
MW452703.1
MW452704.1
MW452705.1
MW452706.1
MW452707.1
MW452708.1
MW452709.1
MW452710.1
MW452711.1
MW452712.1
MW452713.1
MW452714.1
MW452715.1
MW452716.1
MW452717.1
MW452718.1
MW452719.1
MW452720.1
MW452721.1
MW452722.1
MW452723.1
MW452724.1
MW452725.1
MW452726.1
MW452727.1
MW452728.1
MW452729.1
MW452730.1
MW452731.1
MW452732.1
MW452733.1
MW452734.1
MW452735.1
MW452736.1
MW452737.1
MW452738.1
MW452739.1
MW452740.1
MW452741.1
MW452742.1
MW452743.1
MW452744.1
MW452745.1
MW452746.1
MW452747.1
MW452748.1
MW452749.1
MW452750.1
MW452751.1
MW452752.1
MW452753.1
MW452754.1
MW452755.1
MW452756.1
MW452757.1
MW452758.1
MW452759.1
MW452760.1
MW452761.1
MW452762.1
MW452763.1
MW452764.1
MW452765.1
MW452766.1
MW452767.1
MW452768.1
MW452769.1
MW452770.1
MW452771.1
MW452772.1
MW452773.1
MW452774.1
MW452775.1
MW452776.1
MW452777.1
MW452778.1
MW452779.1
MW452780.1
MW452781.1
MW452782.1
MW452783.1
MW452784.1
MW452785.1
MW452786.1
MW452787.1
MW452788.1
MW452789.1
MW452790.1
MW452791.1
MW452792.1
MW452793.1
MW452794.1
MW452795.1
MW452796.1
MW452797.1
MW452798.1
MW452799.1
MW452800.1
MW452801.1
MW452802.1
MW452803.1
MW452804.1
MW452805.1
MW452806.1
MW452807.1
MW452808.1
MW452809.1
MW452810.1
MW452811.1
MW452812.1
MW452813.1
MW452814.1
MW452815.1
MW452816.1
MW452817.1
MW452818.1
MW452819.1
MW452820.1
MW452821.1
MW452822.1
MW452823.1
MW452824.1
MW452825.1
MW452826.1
MW452827.1
MW452828.1
MW452829.1
MW452830.1
MW452831.1
MW452832.1
MW452833.1
MW452834.1
MW452835.1
MW452836.1
MW452837.1
MW452838.1
MW452839.1
MW452840.1
MW452841.1
MW452842.1
MW452843.1
MW452844.1
MW452845.1
MW452846.1
MW452847.1
MW452848.1
MW452849.1
MW452850.1
MW452851.1
MW452852.1
MW452853.1
MW452854.1
MW452855.1
MZ447866.1
MT461296.1
MT461297.1
MT461298.1
MT470004.1
MT470005.1
MT470006.1
MT470007.1
MT470008.1
MT470009.1
MT470010.1
MT470011.1
MT470012.1
MT470013.1
MT470014.1
MT470270.1
MT470271.1
MT470276.1
MT505409.1
MT554689.1
MT554690.1
MT554691.1
MT554692.1
MT554693.1
MT554694.1
MT554695.1
MT554696.1
MT554697.1
MT554698.1
MT554699.1
MT554700.1
MW273140.1
MW273141.1
MW273142.1
MZ470605.1
MZ470606.1
MZ470607.1
MZ470608.1
MZ470609.1
MZ470610.1
MZ470611.1
MT892891.1
MT892892.1
MW186679.1
MW186680.1
MW186681.1
MW186682.1
MW186683.1
MW186684.1
MW186685.1
MW186686.1
MW186687.1
MW186688.1
MW186689.1
MW186690.1
MW186691.1
MW186692.1
MW186693.1
MW186694.1
MW186695.1
MW186696.1
MW703463.1
MW703464.1
MW798984.1
MW798985.1
MW858252.1
MW858253.1
MW858254.1
MW858255.1
MW858256.1
MW858257.1
MW858258.1
MW858259.1
MW858260.1
MW858261.1
MW858262.1
MW858263.1
MW858264.1
MW858265.1
MW858266.1
MW858267.1
MW858268.1
MW858269.1
MW858270.1
MW858271.1
MW858272.1
MW858273.1
MW858274.1
MW858275.1
MW858276.1
MW858277.1
MW858278.1
MW858279.1
MW858280.1
MW858281.1
MW858282.1
MW858283.1
MW858284.1
MW858285.1
MW858286.1
MW858287.1
MW858288.1
MW858289.1
MW858290.1
MW858291.1
MW858292.1
MW858293.1
MW858294.1
MW858295.1
MW858296.1
MW858297.1
MW858298.1
MW858299.1
MW858300.1
MW858301.1
MW858302.1
MW858303.1
MW858304.1
MW858305.1
MW858306.1
MW858307.1
MW858308.1
MW858309.1
MW858310.1
MW858311.1
MW858312.1
MW858313.1
MW858314.1
MW858315.1
MW858316.1
MW858317.1
MW858318.1
MW858319.1
MW858320.1
MW858321.1
MW858322.1
MW858323.1
MW858324.1
MW858325.1
MW858326.1
MW858327.1
MW858328.1
MW858329.1
MW947494.1
MW947495.1
MW947496.1
MW947497.1
MW947498.1
MW947499.1
MZ196509.1
MZ196510.1
MZ196511.1
MZ196512.1
MZ196513.1
MZ196514.2
MZ196515.1
MZ196516.1
MZ196517.1
LC594551.1
LC594552.1
MT648777.1
MW295940.1
MW353730.1
MW427214.1
MW452665.1
MW455120.1
MW455121.1
MW455122.1
MW455123.1
MW455124.1
MW455125.1
MW455126.1
MW455127.1
MW455128.1
MW679028.1
MW925051.1
MW925052.1
MZ054280.1
MZ054281.1
MZ054282.1
MZ054283.1
MZ054284.1
MZ054285.1
MZ054286.1
MZ054287.1
MZ054288.1
MZ054289.1
MZ054290.1
MZ054291.1
MZ054292.1
MZ054293.1
MZ054294.1
MZ054295.1
MZ054296.1
MZ054297.1
MZ054298.1
MZ054299.1
MZ054300.1
MZ061593.1
MZ303973.1
MZ303974.1
MZ303975.1
MZ303976.1
MZ303977.1
MZ303978.1
MZ303979.1
MZ303980.1
MZ303981.1
MZ303982.1
MZ303983.1
MZ303984.1
MZ303985.1
MZ303986.1
MZ303987.1
MZ303988.1
MZ303989.1
MZ303990.1
MZ303991.1
MZ303992.1
MZ303993.1
MZ303994.1
MZ303995.1
MZ303996.1
MZ303997.1
MZ303998.1
MZ303999.1
MZ304000.1
MZ304001.1
MZ304002.1
MZ304003.1
MZ304004.1
MZ304005.1
MZ304006.1
MZ304007.1
MZ304008.1
MZ304009.1
MZ304010.1
MZ304011.1
MZ304012.1
MZ304013.1
MZ304014.1
MZ304015.1
MZ304016.1
MZ304017.1
MZ304018.1
MZ304019.1
MZ304020.1
MZ304021.1
MZ304022.1
MZ304023.1
MZ304024.1
MZ304025.1
MZ304026.1
MZ304027.1
MZ304028.1
MZ304029.1
MZ304030.1
MZ304031.1
MZ304032.1
MZ304033.1
MZ304034.1
MZ304035.1
MZ304036.1
MZ304037.1
MZ304038.1
MZ304039.1
MZ304040.1
MZ304041.1
MZ304042.1
MZ304043.1
MZ304044.1
MZ304045.1
MZ304046.1
MZ304047.1
MZ304048.1
MZ304049.1
MZ304050.1
MZ304051.1
MZ304052.1
MZ304053.1
MZ304054.1
MZ304055.1
MZ304056.1
MZ304057.1
MZ304058.1
MZ304059.1
MZ304060.1
MZ304061.1
MZ304062.1
MZ304063.1
MZ304064.1
MZ304065.1
MZ304066.1
MZ304067.1
MZ304068.1
MZ304069.1
MZ304070.1
MZ304071.1
MZ304072.1
MZ304073.1
MZ304074.1
MZ304075.1
MZ304076.1
MZ304077.1
MZ304078.1
MZ304079.1
MZ304080.1
MZ304081.1
MZ304082.1
MZ304083.1
MZ304084.1
MZ304085.1
MZ304086.1
MZ304087.1
MZ304088.1
MZ304089.1
MZ304090.1
MZ304091.1
MZ304092.1
MZ304093.1
MZ304094.1
MZ304095.1
MZ304096.1
MZ304097.1
MZ304098.1
MZ304099.1
MZ304100.1
MZ304101.1
MZ304102.1
MZ304103.1
MZ304104.1
MZ304105.1
MZ304106.1
MZ304107.1
MZ304108.1
MZ304109.1
MZ304110.1
MZ304111.1
MZ304112.1
MZ304113.1
MZ304114.1
MZ304115.1
MZ304116.1
MZ304117.1
MZ304118.1
MZ304119.1
MZ304120.1
MZ304121.1
MZ304122.1
MZ304123.1
MZ304124.1
MZ304125.1
MZ304126.1
MZ304127.1
MZ304128.1
MZ304129.1
MZ304130.1
MZ304131.1
MZ304132.1
MZ304133.1
MZ304134.1
MZ304135.1
MZ304136.1
MZ304137.1
MZ304138.1
MZ304139.1
MZ304140.1
MZ304141.1
MZ304142.1
MZ304143.1
MZ304144.1
MZ304145.1
MZ304146.1
MZ304147.1
MZ304148.1
MZ304149.1
MZ304150.1
MZ304151.1
MZ304152.1
MZ304153.1
MZ304154.1
MZ304155.1
MZ304156.1
MZ304157.1
MZ304158.1
MZ304159.1
MZ304160.1
MZ304161.1
MZ304162.1
MZ304163.1
MZ304164.1
MZ304165.1
MZ304166.1
MZ304167.1
MZ304168.1
MZ304169.1
MZ304170.1
MZ304171.1
MZ304172.1
MZ304173.1
MZ304174.1
MZ304175.1
MZ304176.1
MZ304177.1
MZ304178.1
MZ304179.1
MZ304180.1
MZ304181.1
MZ304182.1
MZ304183.1
MZ304184.1
MZ304185.1
MZ304186.1
MZ304187.1
MZ304188.1
MZ304189.1
MZ304190.1
MZ304191.1
MZ304192.1
MZ304193.1
MZ304194.1
MZ304195.1
MZ304196.1
MZ304197.1
MZ304198.1
MZ304199.1
MZ304200.1
MZ304201.1
MZ304202.1
MZ304203.1
MZ304204.1
MZ304205.1
MZ304206.1
MZ304207.1
MZ304208.1
MZ304209.1
MZ304210.1
MZ304211.1
MZ304212.1
MZ304213.1
MZ304214.1
MZ304215.1
MZ304216.1
MZ304217.1
MZ304218.1
MZ304219.1
MZ304220.1
MZ304221.1
MZ304222.1
MZ304223.1
MZ304224.1
MZ304225.1
MZ304226.1
MZ304227.1
MZ304228.1
MZ304229.1
MZ304230.1
MZ304231.1
MZ304232.1
MZ304233.1
MZ304234.1
MZ304235.1
MZ304236.1
MZ304237.1
MZ304238.1
MZ304239.1
MZ304240.1
MZ304241.1
MZ304242.1
MZ304243.1
MZ304244.1
MZ304245.1
MZ304246.1
MZ304247.1
MZ304248.1
MZ304249.1
MZ304250.1
MZ304251.1
MZ304252.1
MZ304253.1
MZ304254.1
MZ304255.1
MZ304256.1
MZ304257.1
MZ304258.1
MZ304259.1
MZ304260.1
MZ304261.1
MZ304262.1
MZ304263.1
MZ304264.1
MZ304265.1
MZ304266.1
MZ304267.1
MZ304268.1
MZ304269.1
MZ304270.1
MZ304271.1
MZ304272.1
MZ304273.1
MZ304274.1
MZ304275.1
MZ304276.1
MZ304277.1
MZ304278.1
MZ304279.1
MZ304280.1
MZ304281.1
MZ304282.1
MZ304283.1
MZ304284.1
MZ304285.1
MZ304286.1
MZ304287.1
MZ304288.1
MZ304289.1
MZ304290.1
MZ304291.1
MZ304292.1
MZ304293.1
MZ304294.1
MZ304295.1
MZ304296.1
MZ304297.1
MZ304298.1
MZ304299.1
MZ304300.1
MZ304301.1
MZ304302.1
MZ304303.1
MZ304304.1
MZ304305.1
MZ304306.1
MZ304307.1
MZ304308.1
MZ304309.1
MZ304310.1
MZ304311.1
MZ304312.1
MZ304313.1
MZ304314.1
MZ304315.1
MZ304316.1
MZ304317.1
MZ304318.1
MZ304319.1
MZ304320.1
MZ304321.1
MZ304322.1
MZ304323.1
MZ304324.1
MZ304325.1
MZ304326.1
MZ304327.1
MZ304328.1
MZ304329.1
MZ304330.1
MZ304331.1
MZ304332.1
MZ304333.1
MZ304334.1
MZ304335.1
MZ304336.1
MZ304337.1
MZ304338.1
MZ304339.1
MZ304340.1
MZ304341.1
MZ304342.1
MZ304343.1
MZ304344.1
MZ304345.1
MZ304346.1
MZ304347.1
MZ304348.1
MZ304349.1
MZ304350.1
MZ304351.1
MZ304352.1
MZ304353.1
MZ304354.1
MZ304355.1
MZ304356.1
MZ304357.1
MZ304358.1
MZ304359.1
MZ304360.1
MZ304361.1
MZ304362.1
MZ304363.1
MZ304364.1
MZ304365.1
MZ304366.1
MZ304367.1
MZ304368.1
MZ304369.1
MZ304370.1
MZ304371.1
MZ304372.1
MZ304373.1
MZ304374.1
MZ304375.1
MZ304376.1
MZ304377.1
MZ304378.1
MZ304379.1
MZ304380.1
MZ304381.1
MZ304382.1
MZ304383.1
MZ304384.1
MZ304385.1
MZ304386.1
MZ304387.1
MZ304388.1
MZ304389.1
MZ304390.1
MZ304391.1
MZ304392.1
MZ304393.1
MZ304394.1
MZ304395.1
MZ304396.1
MZ304397.1
MZ304398.1
MZ304399.1
MZ304400.1
MZ304401.1
MZ304402.1
MZ304403.1
MZ304404.1
MZ304405.1
MZ304406.1
MZ304407.1
MZ304408.1
MZ304409.1
MZ304410.1
MZ304411.1
MZ304412.1
MZ304413.1
MZ304414.1
MZ304415.1
MZ304416.1
MZ304417.1
MZ304418.1
MZ304419.1
MZ304420.1
MZ304421.1
MZ304422.1
MZ304423.1
MZ304424.1
MZ304425.1
MZ304426.1
MZ304427.1
MZ304428.1
MZ304429.1
MZ304430.1
MZ304431.1
MZ304432.1
MZ304433.1
MZ304434.1
MZ304435.1
MZ304436.1
MZ304437.1
MZ304438.1
MZ304439.1
MZ304440.1
MZ304441.1
MZ304442.1
MZ304443.1
MZ304444.1
MZ304445.1
MZ304446.1
MZ304447.1
MZ304448.1
MZ304449.1
MZ304450.1
MZ304451.1
MZ304452.1
MZ304453.1
MZ304454.1
MZ304455.1
MZ304456.1
MZ304457.1
MZ304458.1
MZ304459.1
MZ304460.1
MZ304461.1
MZ304462.1
MZ304463.1
MZ304464.1
MZ304465.1
MZ304466.1
MZ304467.1
MZ304468.1
MZ304469.1
MZ304470.1
MZ304471.1
MZ304472.1
MZ304473.1
MZ304474.1
MZ304475.1
MZ304476.1
MZ304477.1
MZ304478.1
MZ304479.1
MZ304480.1
MZ304481.1
MZ304482.1
MZ304483.1
MZ304484.1
MZ304485.1
MZ304486.1
MZ304487.1
MZ304488.1
MZ304489.1
MZ304490.1
MZ304491.1
MZ304492.1
MZ304493.1
MZ304494.1
MZ304495.1
MZ304496.1
MZ304497.1
MZ304498.1
MZ304499.1
MZ304500.1
MZ304501.1
MZ304502.1
MZ304503.1
MZ304504.1
MZ304505.1
MZ304506.1
MZ304507.1
MZ304508.1
MZ304509.1
MZ304510.1
MZ304511.1
MZ304512.1
MZ304513.1
MZ304514.1
MZ304515.1
MZ304516.1
MZ304517.1
MZ304518.1
MZ304519.1
MZ304520.1
MZ304521.1
MZ304522.1
MZ304523.1
MZ304524.1
MZ304525.1
MZ304526.1
MZ304527.1
MZ304528.1
MZ304529.1
MZ304530.1
MZ304531.1
MZ304532.1
MZ304533.1
MZ304534.1
MZ304535.1
MZ304536.1
MZ304537.1
MZ304538.1
MZ304539.1
MZ304540.1
MZ304541.1
MZ304542.1
MZ304543.1
MZ304544.1
MZ304545.1
MZ304546.1
MZ304547.1
MZ304548.1
MZ304549.1
MZ304550.1
MZ304551.1
MZ304552.1
MZ304553.1
MZ304554.1
MZ304555.1
MZ304556.1
MZ304557.1
MZ304558.1
MZ304559.1
MZ304560.1
MZ304561.1
MZ304562.1
MZ304563.1
MZ304564.1
MZ304565.1
MZ304566.1
MZ304567.1
MZ304568.1
MZ304569.1
MZ304570.1
MZ304571.1
MZ304572.1
MZ304573.1
MZ304574.1
MZ304575.1
MZ304576.1
MZ304577.1
MZ304578.1
MZ304579.1
MZ304580.1
MZ304581.1
MZ304582.1
MZ304583.1
MZ304584.1
MZ304585.1
MZ304586.1
MZ304587.1
MZ304588.1
MZ304589.1
MZ304590.1
MZ304591.1
MZ304592.1
MZ304593.1
MZ304594.1
MZ304595.1
MZ304596.1
MZ304597.1
MZ304598.1
MZ304599.1
MZ304600.1
MZ304601.1
MZ304602.1
MZ304603.1
MZ304604.1
MZ304605.1
MZ304606.1
MZ304607.1
MZ304608.1
MZ304609.1
MZ304610.1
MZ304611.1
MZ304612.1
MZ304613.1
MZ304614.1
MZ304615.1
MZ304616.1
MZ304617.1
MZ304618.1
MZ304619.1
MZ304620.1
MZ304621.1
MZ304622.1
MZ304623.1
MZ304624.1
MZ304625.1
MZ304626.1
MZ304627.1
MZ304628.1
MZ304629.1
MZ304630.1
MZ304631.1
MZ304632.1
MZ304633.1
MZ304634.1
MZ304635.1
MZ304636.1
MZ304637.1
MZ304638.1
MZ304639.1
MZ304640.1
MZ304641.1
MZ304642.1
MZ304643.1
MZ304644.1
MZ304645.1
MZ304646.1
MZ304647.1
MZ304648.1
MZ304649.1
MZ304650.1
MZ304651.1
MZ304652.1
MZ304653.1
MZ304654.1
MZ304655.1
MZ304656.1
MZ304657.1
MZ304658.1
MZ304659.1
MZ304660.1
MZ304661.1
MZ304662.1
MZ394040.1
MZ394041.1
MZ436811.1
MZ453758.1
MZ460721.1
MZ460722.1
MZ460727.1
MZ460728.1
MZ460733.1
MZ460734.1
MZ460739.1
MZ460740.1
MZ460745.1
MZ460746.1
MZ460751.1
MZ460752.1
MZ460757.1
MZ460758.1
MZ460763.1
MZ460764.1
MZ460769.1
MZ460770.1
MZ460775.1
MZ460776.1
MZ460781.1
MZ460782.1
MZ460787.1
MZ460788.1
MZ460793.1
MZ460794.1
MZ460799.1
MZ460800.1
MZ460805.1
MZ460806.1
MZ460811.1
MZ460812.1
MZ460817.1
MZ460818.1
MZ460823.1
MZ460824.1
MZ460829.1
MZ460830.1
MZ460835.1
MZ460836.1
MZ460841.1
MZ460842.1
MZ460847.1
MZ460848.1
MZ460853.1
MZ460854.1
MZ460859.1
MZ460860.1
MZ460865.1
MZ460866.1
MZ460871.1
MZ460872.1
MZ460877.1
MZ460878.1
MZ460883.1
MZ460884.1
MZ460889.1
MZ460890.1
MZ460895.1
MZ460896.1
MZ460901.1
MZ460902.1
MZ496515.1
MZ496516.1
MZ496517.1
MZ496518.1
MZ496519.1
LC585344.1
LC585345.1
LC585346.1
LC585347.1
LC585348.1
LC585349.1
LC585350.1
LC585351.1
LC585352.1
LC589706.1
LC589707.1
LC589708.1
LC589978.1
7EWQ_B
7KGA_A
7KGA_B
7OG6_R
7OI3_B
LC581383.1
MK560886.1
MK560887.1
MK560888.1
MK560889.1
MK560890.1
MK560891.1
MK560892.1
MK560893.1
MK560894.1
MK560895.1
MK560896.1
MK560897.1
MK560898.1
MK560899.1
MK560900.1
MK560901.1
MK560902.1
MK560903.1
MK560904.1
MK560905.1
MK560906.1
MK560907.1
MK560908.1
MK560909.1
MK560910.1
MK560911.1
MK560912.1
MK560913.1
MK560914.1
MK560915.1
MK560916.1
MK560917.1
MK560918.1
MK560919.1
MK560920.1
MK560921.1
MK560922.1
MK560923.1
MK560924.1
MK560925.1
MK560926.1
MK560927.1
MK560928.1
MK560929.1
MK560930.1
MK560931.1
MK560932.1
MK560933.1
MK560934.1
MK560935.1
MK560936.1
MK560937.1
MK560938.1
MK560939.1
MK560940.1
MK560941.1
MK560942.1
MK560943.1
MK560944.1
MK560945.1
MK560946.1
MK560947.1
MK560948.1
MK560949.1
MK560950.1
MK560951.1
MK560952.1
MK560953.1
MK560954.1
MK560955.1
MK569414.1
MK569415.1
MK569416.1
MK569417.1
MK569418.1
MK569419.1
MK569420.1
MK569421.1
MK569422.1
MK569423.1
MK569424.1
MK569425.1
MK569426.1
MK569427.1
MK569428.1
MK569429.1
MK569430.1
MK569431.1
MK569432.1
MK569433.1
MK569434.1
MK569435.1
MK569436.1
MK569437.1
MK569438.1
MK569439.1
MK569440.1
MK569441.1
MK569442.1
MK569443.1
MK569444.1
MK569445.1
MK569446.1
MK569447.1
MK569448.1
MK569449.1
MK569450.1
MK569451.1
MK569452.1
MK569453.1
MK569454.1
MK569455.1
MK569456.1
MK569457.1
MK569458.1
MK569459.1
MK569460.1
MK569461.1
MK569462.1
MK569463.1
MK569464.1
MK569465.1
MK569466.1
MK569467.1
MN163283.1
MN163284.1
MN163285.1
MN163286.1
MN163287.1
MN163288.1
MN163289.1
MN163290.1
MN163291.1
MN163292.1
MN163293.1
MN163294.1
MN163295.1
MN163296.1
MN163297.1
MN163298.1
MN163299.1
MN163300.1
MN163301.1
MN163302.1
MN163303.1
MN695375.1
MN695376.1
MN695377.1
MN695378.1
MN695379.1
MN695380.1
MN695381.1
MN695382.1
MN695383.1
MN695384.1
MN695385.1
MN695386.1
MN695387.1
MN695388.1
MN695389.1
MN695390.1
MN695391.1
MN695392.1
MN695393.1
MN695394.1
MN695395.1
MN695396.1
MN695397.1
MN695398.1
MN695399.1
MN695400.1
MN695401.1
MN695402.1
MN695403.1
MN695404.1
MN695405.1
MT150845.1
MT154291.1
MT176514.1
MT176515.1
MT176516.1
MT176517.1
MT176518.1
MT176519.1
MT176520.1
MT176521.1
MT176522.1
MT179821.1
MT179822.1
MT179823.1
MT179824.1
MT179825.1
MT179826.1
MT179827.1
MT179828.1
MT179829.1
MT179830.1
MT179831.1
MT179832.1
MT179833.1
MT179834.1
MT179835.1
MT179836.1
MT179837.1
MT179838.1
MT179839.1
MT179840.1
MT179841.1
MT179842.1
MT179843.1
MT179844.1
MT179845.1
MT179846.1
MT180601.1
MT180602.1
MT180603.1
MT180604.1
MT180605.1
MT180606.1
MT180607.1
MT180608.1
MT180609.1
MT560032.1
MT560033.1
MT560034.1
MT560035.1
MT560036.1
MT560037.1
MT560038.1
MT560039.1
MT560040.1
MT560041.1
MT560042.1
MT560043.1
MT560044.1
MT560045.1
MT560046.1
MT560047.1
MT560048.1
MT560049.1
MT560050.1
MT560051.1
MT560052.1
MT560053.1
MT560054.1
MT560055.1
MT560056.1
MT586563.1
MT586564.1
MT586565.1
MT586566.1
MT586567.1
MT586568.1
MT586569.1
MT586570.1
MT939669.1
MT939670.1
MT939671.1
MT939672.1
MT939673.1
MT939674.1
MT939675.1
MT939676.1
MT939677.1
MT939678.1
MT939679.1
MT939680.1
MT939681.1
MT939682.1
MT939683.1
MT939684.1
MT939685.1
MT939686.1
MT939687.1
MT939688.1
MT939689.1
MT939690.1
MT939691.1
MT939692.1
MT939693.1
MT939694.1
MW649127.1
MW649128.1
MW649129.1
MW649130.1
MW649143.1
MW649144.1
MW649145.1
MW649146.1
MW649147.1
MW649148.1
MW649149.1
MW649150.1
MW649151.1
MW649152.1
MZ305405.1
MZ305406.1
MZ305407.1
MZ305408.1
MZ305409.1
MZ305410.1
MZ484377.1
MZ484378.1
MH397319.1
MH397320.1
MH397321.1
MH397322.1
MH397323.1
MH397324.1
MH397325.1
MH397326.1
MH397327.1
MH397328.1
MH397329.1
MH397330.1
MH397331.1
MH397332.1
MH397333.1
MH397334.1
MN184992.1
MW413399.1
MW413400.1
MW413401.1
MW413402.1
MW413403.1
MW413404.1
MW413405.1
MW413406.1
MW413407.1
MW413408.1
MW413409.1
MW413410.1
MW413411.1
MW413412.1
MW413413.1
MW413414.1
MW413415.1
MW804457.1
MW948869.1
MW948886.1
MW949902.1
MW950209.1
MW950210.1
MW950652.1
MW951305.1
MW951720.1
MW952014.1
MW952016.1
MW952030.1
MW952046.1
MW952589.1
MW953130.1
MW954345.1
MW955077.1
MW955693.1
MW955995.1
MW956144.1
MW956434.1
MW956956.1
MW957161.1
MZ218761.1
MZ218762.1
MZ218763.1
MZ218764.1
MZ218765.1
MZ218766.1
MZ218767.1
MZ218768.1
MZ218769.1
MZ218770.1
MZ218771.1
MZ218772.1
MZ218773.1
MZ218774.1
MZ218775.1
MZ218776.1
MZ218777.1
MZ218778.1
MZ218779.1
MZ218780.1
MZ218781.1
MZ218782.1
MZ218783.1
MZ218784.1
MZ218785.1
MZ218786.1
MZ218787.1
MZ218788.1
MZ218789.1
MZ218790.1
MZ218791.1
MZ218792.1
MZ218793.1
MZ218794.1
MZ218795.1
MZ218796.1
MZ218797.1
MZ218798.1
MZ218799.1
MZ218800.1
MZ218801.1
MZ218802.1
MZ218803.1
MZ218804.1
MZ218805.1
MZ218806.1
MZ218807.1
MZ218808.1
MZ218809.1
MZ218810.1
MZ218811.1
MZ218812.1
MZ218813.1
MZ218814.1
MZ218815.1
MZ218816.1
MZ218817.1
MZ218818.1
MZ218819.1
MZ218820.1
MZ218821.1
MZ218822.1
MZ218823.1
MZ218824.1
MZ218825.1
MZ218826.1
MZ218827.1
MZ218828.1
MZ218829.1
MZ218830.1
MZ218831.1
MZ218832.1
MZ218833.1
MZ218834.1
MZ218835.1
MZ218836.1
MZ218837.1
MZ218838.1
MZ218839.1
MZ218840.1
MZ218841.1
MZ218842.1
MZ218843.1
MZ218844.1
MZ218845.1
MZ218846.1
MZ218847.1
MZ218848.1
MZ218849.1
MZ218850.1
MZ218851.1
MZ218852.1
MZ218853.1
MZ218854.1
MZ218855.1
MZ218856.1
MZ218857.1
MZ218858.1
MZ218859.1
MZ218860.1
MZ218861.1
MZ218862.1
MZ218863.1
MZ218864.1
MZ218865.1
MZ218866.1
MZ218867.1
MZ218868.1
MZ218869.1
MZ218870.1
MZ218871.1
MZ218872.1
MZ218873.1
MZ218874.1
MZ218875.1
MZ218876.1
MZ218877.1
MZ218878.1
MZ218879.1
MZ218880.1
MZ218881.1
MZ218882.1
MZ218883.1
MZ218884.1
MZ218885.1
MZ218886.1
MZ218887.1
MZ218888.1
MZ218889.1
MZ218890.1
MZ218891.1
MZ218892.1
MZ218893.1
MZ218894.1
MZ218895.1
MZ218896.1
MZ218897.1
MZ218898.1
MZ218899.1
MZ218900.1
MZ218901.1
MZ218902.1
MZ218903.1
MZ218904.1
MZ218905.1
MZ218906.1
MZ218907.1
MZ218908.1
MZ218909.1
MZ218910.1
MZ218911.1
MZ218912.1
MZ218913.1
MZ218914.1
MZ218915.1
MZ218916.1
MZ218917.1
MZ218918.1
MZ218919.1
MZ218920.1
MZ218921.1
MZ218922.1
MZ218923.1
MZ218924.1
MZ218925.1
MZ218926.1
MZ218927.1
MZ218928.1
MZ218929.1
MZ218930.1
MZ218931.1
MZ218932.1
MZ225618.1
MZ225619.1
MZ225620.1
MZ225621.1
MZ244209.1
MZ244220.1
MZ451123.1
MZ451124.1
MZ451125.1
MZ451126.1
MZ451127.1
MZ451128.1
MZ451129.1
MZ451130.1
MZ451131.1
MZ451132.1
MZ451133.1
MZ451134.1
MZ451135.1
MZ451136.1
MZ451137.1
MZ451138.1
MZ451139.1
MZ451140.1
MZ451141.1
MZ451142.1
MZ451143.1
MZ451144.1
MZ451145.1
MZ451146.1
MZ451147.1
MZ451401.1
MZ451402.1
MZ451403.1
MZ451404.1
MZ451405.1
MZ451406.1
MZ451407.1
MZ451408.1
MZ451409.1
MZ451410.1
MZ451411.1
MZ451412.1
MZ451413.1
MZ451414.1
MZ451415.1
MZ451416.1
MZ451417.1
MZ477003.1
OG173518.1
PA259815.1
LC635760.1
LC635761.1
LC635762.1
MN872277.1
MN872279.1
MN966999.1
MN967000.1
MQ086702.1
MT019878.1
MT019879.1
MT019880.1
MT019881.1
MT019882.1
MT019883.1
MT019884.1
MT019885.1
MT445644.1
MT445645.1
MT445646.1
MT445647.1
MT445648.1
MT445649.1
MT469931.1
MT469932.1
MT469933.1
MT469934.1
MT469935.1
MT469936.1
MT469937.1
MT469938.1
MT469939.1
MT475719.1
MT475720.1
MT475721.1
MT475722.1
MT475723.1
MT475724.1
MT475725.1
MT475726.1
MT475727.1
MT475728.1
MT475729.1
MT475730.1
MT475731.1
MT475732.1
MT475733.1
MT475734.1
MT475735.1
MT475736.1
MT702580.1
MT702581.1
MT711308.1
MT711309.1
MT711310.1
MT711311.1
MT711312.1
MT767129.1
MT767130.1
MT767131.1
MT767132.1
MT767133.1
MT767134.1
MT767135.1
MT767136.1
MT767137.1
MW178307.1
MW178308.1
MW178309.1
MW178310.1
MW178311.1
MW178312.1
MW178313.1
MW178314.1
MW178315.1
MW178316.1
MW178317.1
MW178318.1
MW178319.1
MW178320.1
MW178321.1
MW178322.1
MW178323.1
MW178324.1
MW178325.1
MW178326.1
MW178327.1
MW178328.1
MW178329.1
MW178330.1
MW178331.1
MW178332.1
MW178333.1
MW178334.1
MW178335.1
MW178336.1
MW178337.1
MW178338.1
MW178339.1
MW178340.1
MW178341.1
MW178342.1
MW178343.1
MW178344.1
MW178345.1
MW178346.1
MW178347.1
MW178348.1
MW178349.1
MW178350.1
MW178351.1
MW178352.1
MW178353.1
MW178354.1
MW178355.1
MW178356.1
MW178357.1
MW178358.1
MW178359.1
MW178360.1
MW178361.1
MW178362.1
MW178363.1
MW178364.1
MW178365.1
MW178366.1
MW178367.1
MW178368.1
MW178369.1
MW178370.1
MW178371.1
MW178372.1
MW178373.1
MW178374.1
MW178375.1
MW178376.1
MW178377.1
MW178378.1
MW178379.1
MW178380.1
MW178381.1
MW178382.1
MW178383.1
MW178384.1
MW178385.1
MW178386.1
MW178387.1
MW178388.1
MW178389.1
MW178390.1
MW178391.1
MW178392.1
MW178393.1
MW178394.1
MW178395.1
MW178396.1
MW178397.1
MW178398.1
MW178399.1
MW178400.1
MW178401.1
MW178402.1
MW178403.1
MW178404.1
MW178405.1
MW178406.1
MW178407.1
MW178408.1
MW178409.1
MW178410.1
MW178411.1
MW178412.1
MW178413.1
MW178414.1
MW178415.1
MW178416.1
MW178417.1
MW178418.1
MW178419.1
MW178420.1
MW178421.1
MW178422.1
MW178423.1
MW178424.1
MW178425.1
MW178426.1
MW178427.1
MW178428.1
MW178429.1
MW178430.1
MW178431.1
MW178432.1
MW178433.1
MW178434.1
MW178435.1
MW178436.1
MW178437.1
MW178438.1
MW178439.1
MW178440.1
MW178441.1
MW178442.1
MW178443.1
MW178444.1
MW178445.1
MW178446.1
MW178447.1
MW178448.1
MW178449.1
MW178450.1
MW178451.1
MW178452.1
MW178453.1
MW178454.1
MW178455.1
MW178456.1
MW178457.1
MW178458.1
MW178459.1
MW178460.1
MW178461.1
MW178462.1
MW178463.1
MW178464.1
MW178465.1
MW178466.1
MW178467.1
MW178468.1
MW178469.1
MW178470.1
MW178471.1
MW178472.1
MW178473.1
MW178474.1
MW178475.1
MW178476.1
MW178477.1
MW178478.1
MW178479.1
MW178480.1
MW178481.1
MW178482.1
MW178483.1
MW178484.1
MW178485.1
MW178486.1
MW178487.1
MW178488.1
MW178489.1
MW178490.1
MW178491.1
MW178492.1
MW178493.1
MW178494.1
MW178495.1
MW178496.1
MW178497.1
MW178498.1
MW178499.1
MW178500.1
MW178501.1
MW178502.1
MW178503.1
MW178504.1
MW178505.1
MW178506.1
MW178507.1
MW178508.1
MW178509.1
MW178510.1
MW178511.1
MW178512.1
MW178513.1
MW178514.1
MW178515.1
MW178516.1
MW178517.1
MW178518.1
MW178519.1
MW178520.1
MW178521.1
MW178522.1
MW178523.1
MW178524.1
MW178525.1
MW178526.1
MW178527.1
MW178528.1
MW178529.1
MW178530.1
MW178531.1
MW178532.1
MW178533.1
MW178534.1
MW178535.1
MW178536.1
MW178537.1
MW178538.1
MW178539.1
MW178540.1
MW178541.1
MW178542.1
MW178543.1
MW178544.1
MW178545.1
MW178546.1
MW178547.1
MW178548.1
MW178549.1
MW178550.1
MW178551.1
MW178552.1
MW178553.1
MW178554.1
MW178555.1
MW178556.1
MW178557.1
MW178558.1
MW178559.1
MW178560.1
MW178561.1
MW178562.1
MW178563.1
MW178564.1
MW178565.1
MW178566.1
MW178567.1
MW178568.1
MW178569.1
MW178570.1
MW178571.1
MW178572.1
MW178573.1
MW178574.1
MW178575.1
MW178576.1
MW178577.1
MW178578.1
MW178579.1
MW178580.1
MW178581.1
MW178582.1
MW178583.1
MW178584.1
MW178585.1
MW178586.1
MW178587.1
MW178588.1
MW178589.1
MW178590.1
MW178591.1
MW178592.1
MW178593.1
MW178594.1
MW178595.1
MW178596.1
MW178597.1
MW178598.1
MW178599.1
MW178600.1
MW178601.1
MW178602.1
MW178603.1
MW178604.1
MW178605.1
MW178606.1
MW178607.1
MW178608.1
MW178609.1
MW178610.1
MW178611.1
MW178612.1
MW178613.1
MW178614.1
MW178615.1
MW178616.1
MW178617.1
MW178618.1
MW178619.1
MW178620.1
MW178621.1
MW178622.1
MW178623.1
MW178624.1
MW178625.1
MW178626.1
MW178627.1
MW178628.1
MW178629.1
MW178630.1
MW178631.1
MW178632.1
MW178633.1
MW178634.1
MW178635.1
MW178636.1
MW178637.1
MW178638.1
MW178639.1
MW178640.1
MW178641.1
MW178642.1
MW178643.1
MW178644.1
MW178645.1
MW178646.1
MW178647.1
MW178648.1
MW178649.1
MW178650.1
MW178651.1
MW178652.1
MW178653.1
MW178654.1
MW178655.1
MW178656.1
MW178657.1
MW178658.1
MW178659.1
MW178660.1
MW178661.1
MW178662.1
MW178663.1
MW178664.1
MW178665.1
MW178666.1
MW178667.1
MW178668.1
MW178669.1
MW178670.1
MW178671.1
MW178672.1
MW178673.1
MW178674.1
MW178675.1
MW178676.1
MW178677.1
MW178678.1
MW178679.1
MW178680.1
MW178681.1
MW178682.1
MW178683.1
MW178684.1
MW178685.1
MW178686.1
MW178687.1
MW178688.1
MW178689.1
MW178690.1
MW178691.1
MW178692.1
MW178693.1
MW178694.1
MW178695.1
MW178696.1
MW178697.1
MW178698.1
MW178699.1
MW178700.1
MW178701.1
MW178702.1
MW178703.1
MW178704.1
MW178705.1
MW178706.1
MW178707.1
MW178708.1
MW178709.1
MW178710.1
MW178711.1
MW178712.1
MW178713.1
MW178714.1
MW178715.1
MW178716.1
MW178717.1
MW178718.1
MW178719.1
MW178720.1
MW178721.1
MW178722.1
MW178723.1
MW178724.1
MW178725.1
MW178726.1
MW178727.1
MW178728.1
MW178729.1
MW178730.1
MW178731.1
MW178732.1
MW178733.1
MW178734.1
MW178735.1
MW178736.1
MW178737.1
MW178738.1
MW178739.1
MW178740.1
MW178741.1
MW178742.1
MW178743.1
MW178744.1
MW178745.1
MW178746.1
MW178747.1
MW178748.1
MW178749.1
MW178750.1
MW178751.1
MW178752.1
MW178753.1
MW178754.1
MW178755.1
MW178756.1
MW178757.1
MW178758.1
MW178759.1
MW178760.1
MW178761.1
MW178762.1
MW178763.1
MW178764.1
MW178765.1
MW178766.1
MW178767.1
MW178768.1
MW178769.1
MW178770.1
MW178771.1
MW178772.1
MW178773.1
MW178774.1
MW178775.1
MW178776.1
MW178777.1
MW178778.1
MW178779.1
MW178780.1
MW178781.1
MW178782.1
MW178783.1
MW178784.1
MW178785.1
MW178786.1
MW178787.1
MW178788.1
MW178789.1
MW178790.1
MW178791.1
MW178792.1
MW178793.1
MW178794.1
MW178795.1
MW178796.1
MW178797.1
MW178798.1
MW178799.1
MW178800.1
MW178801.1
MW178802.1
MW178803.1
MW178804.1
MW178805.1
MW178806.1
MW178807.1
MW178808.1
MW178809.1
MW178810.1
MW178811.1
MW178812.1
MW178813.1
MW178814.1
MW178815.1
MW178816.1
MW178817.1
MW178818.1
MW178819.1
MW178820.1
MW178821.1
MW178822.1
MW178823.1
MW178824.1
MW178825.1
MW178826.1
MW178827.1
MW178828.1
MW178829.1
MW178830.1
MW178831.1
MW178832.1
MW178833.1
MW178834.1
MW178835.1
MW178836.1
MW178837.1
MW178838.1
MW178839.1
MW178840.1
MW178841.1
MW178842.1
MW178843.1
MW178844.1
MW178845.1
MW178846.1
MW178847.1
MW178848.1
MW178849.1
MW178850.1
MW178851.1
MW178852.1
MW178853.1
MW178854.1
MW178855.1
MW178856.1
MW178857.1
MW178858.1
MW178859.1
MW178860.1
MW178861.1
MW178862.1
MW178863.1
MW178864.1
MW178865.1
MW178866.1
MW178867.1
MW178868.1
MW178869.1
MW178870.1
MW178871.1
MW178872.1
MW178873.1
MW178874.1
MW178875.1
MW178876.1
MW178877.1
MW178878.1
MW178879.1
MW178880.1
MW178881.1
MW178882.1
MW178883.1
MW178884.1
MW178885.1
MW178886.1
MW178887.1
MW178888.1
MW178889.1
MW178890.1
MW178891.1
MW178892.1
MW178893.1
MW178894.1
MW178895.1
MW178896.1
MW178897.1
MW178898.1
MW178899.1
MW178900.1
MW178901.1
MW178902.1
MW178903.1
MW178904.1
MW178905.1
MW178906.1
MW178907.1
MW178908.1
MW178909.1
MW178910.1
MW178911.1
MW178912.1
MW178913.1
MW178914.1
MW178915.1
MW178916.1
MW178917.1
MW178918.1
MW178919.1
MW178920.1
MW178921.1
MW178922.1
MW178923.1
MW178924.1
MW178925.1
MW178926.1
MW178927.1
MW178928.1
MW178929.1
MW178930.1
MW178931.1
MW178932.1
MW178933.1
MW178934.1
MW178935.1
MW178936.1
MW178937.1
MW178938.1
MW178939.1
MW178940.1
MW178941.1
MW178942.1
MW178943.1
MW178944.1
MW178945.1
MW178946.1
MW178947.1
MW178948.1
MW178949.1
MW178950.1
MW178951.1
MW178952.1
MW178953.1
MW178954.1
MW178955.1
MW178956.1
MW178957.1
MW178958.1
MW178959.1
MW178960.1
MW178961.1
MW178962.1
MW178963.1
MW178964.1
MW178965.1
MW178966.1
MW178967.1
MW178968.1
MW178969.1
MW178970.1
MW178971.1
MW178972.1
MW178973.1
MW178974.1
MW178975.1
MW178976.1
MW178977.1
MW178978.1
MW178979.1
MW178980.1
MW178981.1
MW178982.1
MW178983.1
MW178984.1
MW178985.1
MW178986.1
MW178987.1
MW178988.1
MW178989.1
MW178990.1
MW178991.1
MW178992.1
MW178993.1
MW178994.1
MW178995.1
MW178996.1
MW178997.1
MW178998.1
MW178999.1
MW179000.1
MW179001.1
MW179002.1
MW179003.1
MW179004.1
MW179005.1
MW179006.1
MW179007.1
MW179008.1
MW179009.1
MW179010.1
MW179011.1
MW179012.1
MW179013.1
MW179014.1
MW179015.1
MW179016.1
MW179017.1
MW179018.1
MW179019.1
MW179020.1
MW179021.1
MW179022.1
MW179023.1
MW179024.1
MW179025.1
MW179026.1
MW179027.1
MW179028.1
MW179029.1
MW179030.1
MW179031.1
MW179032.1
MW179033.1
MW179034.1
MW179035.1
MW179036.1
MW179037.1
MW179038.1
MW179039.1
MW179040.1
MW179041.1
MW179042.1
MW179043.1
MW179044.1
MW179045.1
MW179046.1
MW179047.1
MW179048.1
MW179049.1
MW179050.1
MW179051.1
MW179052.1
MW179053.1
MW179054.1
MW179055.1
MW179056.1
MW179057.1
MW179058.1
MW179059.1
MW179060.1
MW179061.1
MW179062.1
MW179063.1
MW179064.1
MW179065.1
MW179066.1
MW179067.1
MW179068.1
MW179069.1
MW179070.1
MW179071.1
MW179072.1
MW179073.1
MW179074.1
MW179075.1
MW179076.1
MW179077.1
MW179078.1
MW179079.1
MW179080.1
MW179081.1
MW179082.1
MW179083.1
MW179084.1
MW179085.1
MW179086.1
MW179087.1
MW179088.1
MW179089.1
MW179090.1
MW179091.1
MW179092.1
MW179093.1
MW179094.1
MW179095.1
MW179096.1
MW179097.1
MW179098.1
MW179099.1
MW179100.1
MW179101.1
MW179102.1
MW179103.1
MW179104.1
MW179105.1
MW179106.1
MW179107.1
MW179108.1
MW179109.1
MW179110.1
MW179111.1
MW179112.1
MW179113.1
MW179114.1
MW179115.1
MW179116.1
MW179117.1
MW179118.1
MW179119.1
MW179120.1
MW179121.1
MW179122.1
MW179123.1
MW179124.1
MW179125.1
MW179126.1
MW179127.1
MW179128.1
MW179129.1
MW179130.1
MW179131.1
MW179132.1
MW179133.1
MW179134.1
MW179135.1
MW179136.1
MW179137.1
MW179138.1
MW179139.1
MW179140.1
MW179141.1
MW179142.1
MW179143.1
MW179144.1
MW179145.1
MW179146.1
MW179147.1
MW179148.1
MW179149.1
MW179150.1
MW179151.1
MW179152.1
MW179153.1
MW179154.1
MW179155.1
MW179156.1
MW179157.1
MW179158.1
MW179159.1
MW179160.1
MW179161.1
MW179162.1
MW179163.1
MW179164.1
MW179165.1
MW179166.1
MW179167.1
MW179168.1
MW179169.1
MW179170.1
MW179171.1
MW179172.1
MW179173.1
MW179174.1
MW179175.1
MW179176.1
MW179177.1
MW179178.1
MW179179.1
MW179180.1
MW179181.1
MW179182.1
MW179183.1
MW179184.1
MW179185.1
MW179186.1
MW179187.1
MW179188.1
MW179189.1
MW179190.1
MW179191.1
MW179192.1
MW179193.1
MW179194.1
MW179195.1
MW179196.1
MW179197.1
MW179198.1
MW179199.1
MW179200.1
MW179201.1
MW179202.1
MW179203.1
MW179204.1
MW179205.1
MW179206.1
MW179207.1
MW179208.1
MW179209.1
MW179210.1
MW179211.1
MW179212.1
MW179213.1
MW179214.1
MW179215.1
MW179216.1
MW179217.1
MW179218.1
MW179219.1
MW179220.1
MW179221.1
MW179222.1
MW179223.1
MW179224.1
MW179225.1
MW179226.1
MW179227.1
MW179228.1
MW179229.1
MW179230.1
MW179231.1
MW179232.1
MW179233.1
MW179234.1
MW179235.1
MW179236.1
MW179237.1
MW179238.1
MW179239.1
MW179240.1
MW179241.1
MW179242.1
MW179243.1
MW179244.1
MW179245.1
MW179246.1
MW179247.1
MW179248.1
MW179249.1
MW179250.1
MW179251.1
MW179252.1
MW179253.1
MW179254.1
MW179255.1
MW179256.1
MW179257.1
MW179258.1
MW179259.1
MW179260.1
MW179261.1
MW179262.1
MW179263.1
MW179264.1
MW179265.1
MW179266.1
MW179267.1
MW179268.1
MW179269.1
MW179270.1
MW179271.1
MW179272.1
MW179273.1
MW179274.1
MW179275.1
MW179276.1
MW179277.1
MW179278.1
MW179279.1
MW179280.1
MW179281.1
MW179282.1
MW179283.1
MW179284.1
MW179285.1
MW179286.1
MW179287.1
MW179288.1
MW179289.1
MW179290.1
MW179291.1
MW179292.1
MW179293.1
MW179294.1
MW179295.1
MW179296.1
MW179297.1
MW179298.1
MW179299.1
MW179300.1
MW179301.1
MW179302.1
MW179303.1
MW179304.1
MW179305.1
MW179306.1
MW179307.1
MW179308.1
MW179309.1
MW179310.1
MW179311.1
MW179312.1
MW179313.1
MW179314.1
MW179315.1
MW179316.1
MW179317.1
MW179318.1
MW179319.1
MW179320.1
MW179321.1
MW179322.1
MW179323.1
MW179324.1
MW179325.1
MW179326.1
MW179327.1
MW179328.1
MW179329.1
MW179330.1
MW179331.1
MW179332.1
MW179333.1
MW179334.1
MW179335.1
MW179336.1
MW179337.1
MW179338.1
MW179339.1
MW179340.1
MW179341.1
MW179342.1
MW179343.1
MW179344.1
MW179345.1
MW179346.1
MW179347.1
MW179348.1
MW179349.1
MW179350.1
MW179351.1
MW179352.1
MW179353.1
MW179354.1
MW179355.1
MW179356.1
MW179357.1
MW179358.1
MW179359.1
MW179360.1
MW179361.1
MW179362.1
MW179363.1
MW179364.1
MW179365.1
MW179366.1
MW179367.1
MW179368.1
MW179369.1
MW179370.1
MW179371.1
MW179372.1
MW179373.1
MW179374.1
MW179375.1
MW179376.1
MW179377.1
MW179378.1
MW179379.1
MW179380.1
MW179381.1
MW179382.1
MW179383.1
MW179384.1
MW179385.1
MW179386.1
MW179387.1
MW179388.1
MW179389.1
MW179390.1
MW179391.1
MW179392.1
MW179393.1
MW179394.1
MW179395.1
MW179396.1
MW179397.1
MW179398.1
MW179399.1
MW179400.1
MW179401.1
MW179402.1
MW179403.1
MW179404.1
MW179405.1
MW179406.1
MW179407.1
MW179408.1
MW179409.1
MW179410.1
MW179411.1
MW179412.1
MW179413.1
MW179414.1
MW179415.1
MW179416.1
MW179417.1
MW179418.1
MW179419.1
MW179420.1
MW179421.1
MW179422.1
MW179423.1
MW179424.1
MW179425.1
MW179426.1
MW179427.1
MW179428.1
MW179429.1
MW179430.1
MW179431.1
MW179432.1
MW179433.1
MW179434.1
MW179435.1
MW179436.1
MW179437.1
MW179438.1
MW179439.1
MW179440.1
MW179441.1
MW179442.1
MW179443.1
MW179444.1
MW179445.1
MW179446.1
MW179447.1
MW179448.1
MW179449.1
MW179450.1
MW179451.1
MW179452.1
MW179453.1
MW179454.1
MW179455.1
MW179456.1
MW179457.1
MW179458.1
MW179459.1
MW417499.1
MW417500.1
MW417501.1
MW417502.1
MW551959.1
MW551966.1
MW551967.1
MW551968.1
MW551969.1
MW551970.1
MW551977.1
MW551978.1
MW551979.1
MW551980.1
MW551981.1
MW551988.1
MW551989.1
MW551990.1
MW551991.1
MW551992.1
MW551999.1
MW552000.1
MW552001.1
MW552002.1
MW552003.1
MW552010.1
MW552011.1
MW552012.1
MW552013.1
MW552014.1
MW552021.1
MW552022.1
MW552023.1
MW552024.1
MW552025.1
MW552032.1
MW552033.1
MW552034.1
MW552035.1
MW552036.1
MW552043.1
MW552044.1
MW552045.1
MW552046.1
MW552047.1
MW552054.1
MW552055.1
MW552056.1
MW552057.1
MW552058.1
MW552065.1
MW552066.1
MW552067.1
MW552068.1
MW552069.1
MW552076.1
MW552077.1
MW552078.1
MW552079.1
MW552080.1
MW552087.1
MW552088.1
MW552089.1
MW552090.1
MW552091.1
MW552098.1
MW552099.1
MW552100.1
MW552101.1
MW552102.1
MW552109.1
MW552110.1
MW552111.1
MW552112.1
MW552113.1
MW552120.1
MW552121.1
MW552122.1
MW552123.1
MW552124.1
MW552131.1
MW552132.1
MW552133.1
MW552134.1
MW552135.1
MW552142.1
MW552143.1
MW552144.1
MW552145.1
MW552146.1
MW552153.1
MW552154.1
MW552155.1
MW552156.1
MW552157.1
MW552164.1
MW552165.1
MW552166.1
MW552167.1
MW552168.1
MW552175.1
MW552176.1
MW552177.1
MW552178.1
MW552179.1
MW552186.1
MW552187.1
MW552188.1
MW552189.1
MW552190.1
MW552197.1
MW552198.1
MW552199.1
MW552200.1
MW552201.1
MW552208.1
MW552209.1
MW552210.1
MW552211.1
MW552212.1
MW552219.1
MW552220.1
MW552221.1
MW552222.1
MW552223.1
MW552230.1
MW552231.1
MW552232.1
MW552233.1
MW552234.1
MW552241.1
MW552242.1
MW552243.1
MW552244.1
MW552245.1
MW552252.1
MW552253.1
MW552254.1
MW552255.1
MW552256.1
MW552263.1
MW552264.1
MW552265.1
MW552266.1
MW552267.1
MW552274.1
MW552275.1
MW552276.1
MW552277.1
MW552278.1
MW552285.1
MW552286.1
MW552287.1
MW552288.1
MW552289.1
MW552296.1
MW552297.1
MW552298.1
MW552299.1
MW552300.1
MW552307.1
MW552308.1
MW552309.1
MW552310.1
MW552311.1
MW552318.1
MW552319.1
MW552320.1
MW552321.1
MW552322.1
MW552329.1
MW552330.1
MW552331.1
MW552332.1
MW552333.1
MW552340.1
MW552341.1
MW552342.1
MW552343.1
MW552344.1
MW552351.1
MW552352.1
MW552353.1
MW552354.1
MW552355.1
MW552362.1
MW552363.1
MW552364.1
MW552365.1
MW552366.1
MW552373.1
MW552374.1
MW552375.1
MW552376.1
MW552377.1
MW552384.1
MW552385.1
MW552386.1
MW552387.1
MW552388.1
MW552395.1
MW552396.1
MW552397.1
MW552398.1
MW552399.1
MW552406.1
MW552407.1
MW552408.1
MW552409.1
MW552410.1
MW552417.1
MW552418.1
MW552419.1
MW552420.1
MW552421.1
MW552428.1
MW552429.1
MW552430.1
MW552431.1
MW552432.1
MW552439.1
MW552440.1
MW552441.1
MW552442.1
MW552443.1
MW552450.1
MW552451.1
MW552452.1
MW552453.1
MW552454.1
MW552461.1
MW552462.1
MW552463.1
MW552464.1
MW552465.1
MW552472.1
MW552473.1
MW552474.1
MW552475.1
MW552476.1
MW552483.1
MW552484.1
MW552485.1
MW552486.1
MW552487.1
MW552494.1
MW552495.1
MW552496.1
MW552497.1
MW552498.1
MW552505.1
MW552506.1
MW552507.1
MW552508.1
MW552509.1
MW552516.1
MW552517.1
MW552518.1
MW552519.1
MW552520.1
MW552527.1
MW552528.1
MW552529.1
MW552530.1
MW552531.1
MW552538.1
MW552539.1
MW552540.1
MW552541.1
MW552542.1
MW552549.1
MW552550.1
MW552551.1
MW552552.1
MW552553.1
MW552560.1
MW552561.1
MW552562.1
MW552563.1
MW552564.1
MW552571.1
MW552572.1
MW552573.1
MW552574.1
MW552575.1
MW552582.1
MW552583.1
MW552584.1
MW552585.1
MW552586.1
MW552593.1
MW552594.1
MW552595.1
MW552596.1
MW552597.1
MW552604.1
MW552605.1
MW552606.1
MW552607.1
MW552608.1
MW552615.1
MW552616.1
MW552617.1
MW552618.1
MW552619.1
MW552626.1
MW552627.1
MW552628.1
MW552629.1
MW552630.1
MW552637.1
MW552638.1
MW552639.1
MW552640.1
MW552641.1
MW552648.1
MW552649.1
MW552650.1
MW552651.1
MW552652.1
MW552659.1
MW552660.1
MW552661.1
MW552662.1
MW552663.1
MW552670.1
MW552671.1
MW552672.1
MW552673.1
MW552674.1
MW552681.1
MW552682.1
MW552683.1
MW552684.1
MW552685.1
MW552692.1
MW552693.1
MW552694.1
MW552695.1
MW552696.1
MW552703.1
MW552704.1
MW552705.1
MW552706.1
MW552707.1
MW552714.1
MW552715.1
MW552716.1
MW552717.1
MW552718.1
MW552725.1
MW552726.1
MW552727.1
MW552728.1
MW552729.1
MW552736.1
MW552737.1
MW552738.1
MW552739.1
MW552740.1
MW552747.1
MW552748.1
MW552749.1
MW552750.1
MW552751.1
MW552758.1
MW552759.1
MW552760.1
MW552761.1
MW552762.1
MW552769.1
MW552770.1
MW552771.1
MW552772.1
MW552773.1
MW552780.1
MW552781.1
MW552782.1
MW552783.1
MW552784.1
MW552791.1
MW552792.1
MW552793.1
MW552794.1
MW552795.1
MW552802.1
MW552803.1
MW552804.1
MW552805.1
MW552806.1
MW552813.1
MW552814.1
MW552815.1
MW552816.1
MW552817.1
MW552824.1
MW552825.1
MW552826.1
MW552827.1
MW552828.1
MW552835.1
MW552836.1
MW552837.1
MW552838.1
MW552839.1
MW552846.1
MW552847.1
MW552848.1
MW552849.1
MW552850.1
MW552857.1
MW552858.1
MW552859.1
MW552860.1
MW552861.1
MW552868.1
MW552869.1
MW552870.1
MW552871.1
MW552872.1
MW552879.1
MW552880.1
MW552881.1
MW552882.1
MW552883.1
MW552890.1
MW552891.1
MW552892.1
MW552893.1
MW552894.1
MW552901.1
MW552902.1
MW552903.1
MW552904.1
MW552905.1
MW552912.1
MW552913.1
MW552914.1
MW552915.1
MW552916.1
MW552923.1
MW552924.1
MW552925.1
MW552926.1
MW552927.1
MW552934.1
MW552935.1
MW552936.1
MW552937.1
MW552938.1
MW552945.1
MW552946.1
MW552947.1
MW552948.1
MW552949.1
MW552956.1
MW552957.1
MW552958.1
MW552959.1
MW552960.1
MW552967.1
MW552968.1
MW552969.1
MW552970.1
MW552971.1
MW552978.1
MW552979.1
MW552980.1
MW552981.1
MW552982.1
MW552989.1
MW552990.1
MW552991.1
MW552992.1
MW552993.1
MW553000.1
MW553001.1
MW553002.1
MW553003.1
MW553004.1
MW553011.1
MW553012.1
MW553013.1
MW553014.1
MW553015.1
MW553022.1
MW553023.1
MW553024.1
MW553025.1
MW553026.1
MW553033.1
MW553034.1
MW553035.1
MW553036.1
MW753239.1
MW753261.1
MW753269.1
MW753272.1
MW753274.1
MW753275.1
MW753283.1
MW753287.1
MW753289.1
MW753294.1
MW753297.1
MW753304.1
MW753306.1
MW753321.1
MW753324.1
MW753325.1
MW753331.1
MW753362.1
MW753367.1
MW753372.1
MW753374.1
MW753376.1
MW753378.1
MW753381.1
MW753382.1
MW753383.1
MW753385.1
MW753387.1
MW753391.1
MW753396.1
MW753397.1
MW753401.1
MW753409.1
MW753416.1
MW753437.1
MW753445.1
MW753500.1
MW753600.1
MW753605.1
MW753611.1
MW753613.1
MW753616.1
MW753658.1
MW753659.1
MW753661.1
MW753663.1
MW753672.1
MW753673.1
MW753675.1
MW753676.1
MW753679.1
MW753682.1
MW753683.1
MW753685.1
MW753691.1
MW753692.1
MW753693.1
MW753700.1
MW753705.1
MW753715.1
MW753720.1
MW753725.1
MW753854.1
MW753855.1
MW753859.1
MW753863.1
MW753866.1
MW753894.1
MW753902.1
MW753913.1
MW753920.1
MW753922.1
MW753930.1
MW754029.1
MW754030.1
MW754033.1
MW754037.1
MW754040.1
MW754043.1
MW754044.1
MW754045.1
MW754047.1
MW754050.1
MW754051.1
MW754053.1
MW754057.1
MW754065.1
MW754070.1
MW754081.1
MW754101.1
MW754102.1
MW754103.1
MW754105.1
MW754110.1
MW754111.1
MW754112.1
MW754113.1
MW754114.1
MW754115.1
MW754117.1
MW754118.1
MW754120.1
MW754131.1
MW754138.1
MW754139.1
MW754140.1
MW754155.1
MW754156.1
MW754167.1
MW754172.1
MW754173.1
MW754175.1
MW754178.1
MW754198.1
MW754259.1
MW754265.1
MW754302.1
MW754303.1
MW754313.1
MW754348.1
MW754426.1
MW754442.1
MW754467.1
MW754485.1
MW754492.1
MW754509.1
MW754511.1
MW754525.1
MW754527.1
MW754528.1
MW754529.1
MW754530.1
MW754537.1
MW754538.1
MW754540.1
MW754542.1
MW754544.1
MW754545.1
MW754548.1
MW754550.1
MW754554.1
MW754573.1
MW754579.1
MW754593.1
MW754594.1
MW754595.1
MW754596.1
MW754597.1
MW754598.1
MW754604.1
MW754613.1
MW754616.1
MW754622.1
MW754657.1
MW754665.1
MW754679.1
MW754681.1
MW754682.1
MW754683.1
MW754691.1
MW754695.1
MW754697.1
MW754709.1
MW762667.1
MW762668.1
MW879320.1
MZ005203.1
MZ080630.1
MZ080635.1
MZ080644.1
MZ080671.1
MZ080679.1
MZ080687.1
MZ080692.1
MZ080700.1
MZ080723.1
MZ080724.1
MZ080725.1
MZ080728.1
MZ080734.1
MZ080736.1
MZ080739.1
MZ080741.1
MZ080743.1
MZ080745.1
MZ080749.1
MZ080752.1
MZ080754.1
MZ080756.1
MZ080757.1
MZ080760.1
MZ080770.1
MZ080771.1
MZ080773.1
MZ080776.1
MZ080778.1
MZ080783.1
MZ080784.1
MZ080785.1
MZ080787.1
MZ080788.1
MZ080790.1
MZ080791.1
MZ080793.1
MZ080801.1
MZ080809.1
MZ080823.1
MZ080827.1
MZ080828.1
MZ080829.1
MZ080830.1
MZ080834.1
MZ080837.1
MZ080850.1
MZ080851.1
MZ080853.1
MZ080854.1
MZ080855.1
MZ080859.1
MZ080861.1
MZ080862.1
MZ080863.1
MZ080872.1
MZ080878.1
MZ080884.1
MZ080885.1
MZ080886.1
MZ080890.1
MZ080897.1
MZ080898.1
MZ080902.1
MZ080912.1
MZ080915.1
MZ080919.1
MZ080925.1
MZ080926.1
MZ080927.1
MZ080934.1
MZ080940.1
MZ080945.1
MZ080949.1
MZ080950.1
MZ080952.1
MZ080955.1
MZ080957.1
MZ080964.1
MZ080972.1
MZ080977.1
MZ080979.1
MZ080981.1
MZ080983.1
MZ080984.1
MZ080985.1
MZ080987.1
MZ080988.1
MZ080989.1
MZ080990.1
MZ080992.1
MZ080993.1
MZ080999.1
MZ081001.1
MZ081002.1
MZ081003.1
MZ081004.1
MZ081005.1
MZ081006.1
MZ081007.1
MZ081008.1
MZ333220.1
MZ333221.1
MZ333222.1
MZ333223.1
MZ333224.1
MZ333225.1
MZ333226.1
MZ409478.1
MZ409479.1
MZ418138.1
MZ418139.1
MZ418140.1
MZ418141.1
MZ418142.1
MZ418143.1
MZ418144.1
MZ418145.1
MZ418146.1
MZ418147.1
MZ418148.1
MZ418149.1
MZ418150.1
MZ418151.1
MZ418152.1
MZ418153.1
MZ418154.1
MZ418155.1
MZ418156.1
MZ418157.1
MZ418158.1
MZ418159.1
MZ418160.1
MZ418161.1
MZ418162.1
MZ418163.1
MZ418164.1
MZ418165.1
MZ418166.1
MZ418167.1
MZ418168.1
MZ418169.1
MZ418170.1
MZ418171.1
MZ418172.1
MZ418173.1
MZ418174.1
MZ418175.1
MZ418176.1
MZ418177.1
MZ418178.1
MZ418179.1
MZ418180.1
MZ418181.1
MZ418182.1
MZ418183.1
MZ418184.1
MZ418185.1
MZ418186.1
MZ418187.1
MZ418188.1
MZ418189.1
MZ418190.1
MZ418191.1
MZ418192.1
MZ418193.1
MZ418194.1
MZ418195.1
MZ418196.1
MZ418197.1
MZ418198.1
MZ418199.1
MZ418200.1
MZ418201.1
MZ418202.1
MZ418203.1
MZ418204.1
MZ418205.1
MZ418206.1
MZ418207.1
MZ418208.1
MZ418209.1
MZ418210.1
MZ418211.1
MZ418212.1
MZ418213.1
MZ418214.1
MZ418215.1
MZ418216.1
MZ418217.1
MZ437000.1
MZ437001.1
MZ437008.1
MZ441104.1
MZ441105.1
MZ441112.1
MZ441113.1
MZ441120.1
MZ441121.1
MZ442351.1
MZ442353.1
MZ442354.1
MZ442384.1
MZ462041.1
MZ462042.1
MZ462043.1
MZ462044.1
MZ462045.1
MN126102.1
MN126103.1
MN126104.1
MN126105.1
MT740274.1
MT882328.1
MT882329.1
MT913601.1
MT929272.1
MW118673.1
MW309845.1
MZ043537.1
MZ043538.1
MZ043539.1
MZ043540.1
MZ043541.1
MZ043542.1
MZ043543.1
MZ043544.1
MZ043545.1
MZ043546.1
MZ043547.1
MZ043548.1
MZ043549.1
MZ043550.1
MZ043551.1
MZ043552.1
MZ043553.1
MZ043554.1
MZ043555.1
MZ043556.1
MZ043557.1
MZ043558.1
MZ043559.1
MZ043560.1
MZ043561.1
MZ043562.1
MZ043563.1
MZ043564.1
MZ043565.1
MZ318404.1
MZ318405.1
MZ318406.1
MZ318407.1
MZ318408.1
MZ318409.1
MZ318410.1
MZ318411.1
MZ318412.1
MZ318413.1
MZ318414.1
MZ318415.1
MZ318416.1
MZ318417.1
MZ318418.1
MZ318419.1
MZ318420.1
MZ433242.1
MZ433262.1
MZ433301.1
MT396946.1
MT396947.1
MT396948.1
MT396949.1
MT396950.1
MT396951.1
MT396952.1
MT396953.1
MT396954.1
MT396955.1
MT396956.1
MT396957.1
MT396958.1
MT396959.1
MT396960.1
MT396961.1
MT396962.1
MT396963.1
MT396964.1
MT396965.1
MT396966.1
MT396967.1
MT396968.1
MT396969.1
MT396970.1
MT396971.1
MT396972.1
MT396973.1
MT396974.1
MT396975.1
MT396976.1
MT396977.1
MT396978.1
MT396979.1
MT396980.1
MT396981.1
MT396982.1
MT396983.1
MT396984.1
MT741940.1
MT741941.1
MT741942.1
MW168687.1
MW168688.1
MW168689.1
MW168690.1
MW168691.1
MW168692.1
MW561266.1
MW561267.1
MW561268.1
MW561269.1
MW561270.1
MW561271.1
MW561272.1
MW561273.1
MW853973.1
MW853974.1
MW853975.1
MW853976.1
MW853977.1
MW853978.1
MW853979.1
MW853980.1
MW853981.1
MW853982.1
MW853983.1
MW853984.1
MW853985.1
MW853986.1
MW853987.1
MW853988.1
MW853989.1
MW853990.1
MW853991.1
MW853992.1
MW853993.1
MW853994.1
MW853995.1
MW853996.1
MW853997.1
MT263687.1
MT263688.1
MT263689.1
MT263690.1
MT264774.1
MT264775.1
MT264776.1
MT264777.1
MT432532.1
MT432533.1
MT432534.1
MT439322.1
MT439323.1
MT439324.1
MT812690.1
MW149445.1
MW149446.1
MW149447.1
MW149448.1
MW149449.1
MW149450.1
MW149451.1
MW149452.1
MW149453.1
MW149454.1
MW149455.1
MW149456.1
MW149457.1
MW149458.1
MW149459.1
MW149460.1
MW249060.1
MW249061.1
MW249062.1
MW249063.1
MW249064.1
MW249065.1
MW249066.1
MW354679.1
MW354680.1
MW354681.1
MW354682.1
MW354683.1
MW354684.1
MW354685.1
MW354686.1
MW354687.1
MW354688.1
MW354689.1
MW354690.1
MW711326.1
MW711327.1
MW711328.1
MW711329.1
MW972020.1
MW972021.1
MW972022.1
MW972023.1
MW972024.1
MW972025.1
MW972026.1
MW972027.1
MW972028.1
MW972029.1
MW972030.1
MW972031.1
MW972032.1
MW972033.1
MW972034.1
MW972035.1
MZ399719.1
MZ417356.1
MZ417357.1
MZ417358.1
MZ417359.1
MZ417360.1
MZ417361.1
MZ417362.1
MZ417363.1
MZ417364.1
MZ417365.1
MZ417366.1
MZ417367.1
MZ417368.1
MZ417369.1
MZ452244.1
MZ452245.1
MZ452246.1
MZ452247.1
MZ452248.1
MZ452249.1
MZ452250.1
MZ452251.1
MZ452252.1
MZ452253.1
MZ452254.1
MZ452255.1
MZ452256.1
MZ452257.1
MZ452258.1
MZ452259.1
MZ452260.1
MZ452261.1
MW929169.1
BK023547.1
LC638707.2
LC638708.2
MN912497.1
MZ021347.1
MZ021348.1
MZ021349.1
MZ021350.1
MZ021351.1
MZ021352.1
MZ021353.1
MZ021354.1
MZ021355.1
MZ021356.1
MZ021357.1
MZ021358.1
MZ021359.1
MZ021360.1
MZ021361.1
MZ021362.1
MZ021363.1
MZ021364.1
MZ021365.1
MZ413299.1
MZ413325.1
MZ413326.1
MZ413327.1
MZ413328.1
MZ413329.1
MZ437024.1
MZ441175.1
MZ441176.1
MZ441177.1
MZ441178.1
MZ441179.1
MZ441180.1
MT063742.1
MT063743.1
MT063744.1
MT063745.1
MT063746.1
MT063747.1
MT063748.1
MT063749.1
MT063750.1
MT063751.1
MT063752.1
MT063753.1
MT063754.1
MT063755.1
MT063756.1
MT063757.1
MT063758.1
MT063759.1
MT063760.1
MT063761.1
MT063762.1
MT063763.1
MT063764.1
MT063765.1
MT063766.1
MT063767.1
MT063768.1
MT063769.1
MT063770.1
MT063771.1
MT063772.1
MT063773.1
MT063774.1
MT063775.1
MT063776.1
MT063777.1
MT063778.1
MT063779.1
MT063780.1
MT063781.1
MT063782.1
MT063783.1
MT063784.1
MT063785.1
MT063786.1
MT063787.1
MT063788.1
MT063789.1
MT063790.1
MT063791.1
MT063792.1
MT063793.1
MT063794.1
MT063795.1
MT065077.1
MT065141.1
MT152163.1
MT221698.1
MT221699.1
MT221700.1
MT221701.1
MT221702.1
MT221703.1
MT221704.1
MT221723.1
MT221724.1
MT221725.1
MT221726.1
MT221727.1
MT221728.1
MT221729.1
MT221730.1
MT221731.1
MT221732.1
MT221733.1
MT221734.1
MT221735.1
MT221736.1
MT221737.1
MT221738.1
MT221739.1
MT221740.1
MT221741.1
MT221742.1
MT221743.1
MT221744.1
MT221745.1
MT221746.1
MT221747.1
MT221748.1
MT221749.1
MT221750.1
MT221751.1
MT221752.1
MT221753.1
MT221754.1
MT221755.1
MT221756.1
MT221757.1
MT221758.1
MT221759.1
MT221760.1
MT221761.1
MT221762.1
MT221763.1
MT221764.1
MT221765.1
MT221766.1
MT221767.1
MT221768.1
MT221769.1
MT221770.1
MT221771.1
MT221772.1
MT221773.1
MT221774.1
MT221775.1
MT221776.1
MT221777.1
MT221778.1
MT221779.1
MT221780.1
MT221782.1
MT221783.1
MT221784.1
MT221785.1
MT221786.1
MT221787.1
MT221788.1
MT221789.1
MT221790.1
MT221791.1
MT221792.1
MT221793.1
MT221794.1
MT221795.1
MT221796.1
MT221797.1
MT221798.1
MT221799.1
MT221800.1
MT221801.1
MT221802.1
MT221803.1
MT221804.1
MT221805.1
MT221806.1
MT221807.1
MT221808.1
MT221809.1
MT221810.1
MT221811.1
MT221812.1
MT221813.1
MT221814.1
MT221815.1
MT221816.1
MT221817.1
MT221818.1
MT221819.1
MT221820.1
MT221821.1
MT221822.1
MT221823.1
MT221824.1
MT221825.1
MT221826.1
MT221827.1
MT221828.1
MT221829.1
MT221830.1
MT221831.1
MT221832.1
MT221833.1
MT221834.1
MT221835.1
MT221836.1
MT221837.1
MT221838.1
MT221839.1
MT221840.1
MT221841.1
MT221842.1
MT221843.1
MT221844.1
MT221845.1
MT221846.1
MT221847.1
MT221848.1
MT221849.1
MT221850.1
MT221851.1
MT221852.1
MT221853.1
MT221854.1
MT221855.1
MT221856.1
MT221857.1
MT221858.1
MT221859.1
MT221860.1
MT221861.1
MT221862.1
MT221863.1
MT221864.1
MT221865.1
MT221866.1
MT221867.1
MT221868.1
MT221869.1
MT221870.1
MT221871.1
MT221872.1
MT221873.1
MT221874.1
MT221875.1
MT221876.1
MT221877.1
MT221878.1
MT221879.1
MT221880.1
MT221881.1
MT221882.1
MT221883.1
MT221884.1
MT221885.1
MT221886.1
MT221887.1
MT221888.1
MT221889.1
MT221890.1
MT221891.1
MT221892.1
MT221893.1
MT221894.1
MT221895.1
MT221896.1
MT221897.1
MT221898.1
MT221899.1
MT221900.1
MT221901.1
MT221903.1
MT221904.1
MT221905.1
MT221906.1
MT221907.1
MT221908.1
MT221909.1
MT221910.1
MT221911.1
MT221912.1
MT221913.1
MT221914.1
MT221915.1
MT221916.1
MT221917.1
MT221918.1
MT221919.1
MT221920.1
MT221921.1
MT221922.1
MT221923.1
MT221924.1
MT221925.1
MT221926.1
MT221927.1
MT221928.1
MT221929.1
MT221930.1
MT221931.1
MT221932.1
MT221933.1
MT221934.1
MT221935.1
MT221936.1
MT221937.1
MT221938.1
MT221939.1
MT221940.1
MT221941.1
MT221942.1
MT221943.1
MT221944.1
MT221945.1
MT221946.1
MT221947.1
MT221948.1
MT221949.1
MT221950.1
MT221951.1
MT221952.1
MT221953.1
MT221954.1
MT221955.1
MT221956.1
MT221957.1
MT221958.1
MT221959.1
MT221960.1
MT221961.1
MT221962.1
MT221963.1
MT221964.1
MT221965.1
MT221966.1
MT221967.1
MT221968.1
MT221969.1
MT221970.1
MT221971.1
MT221972.1
MT221973.1
MT221974.1
MT221975.1
MT221976.1
MT221977.1
MT221978.1
MT221979.1
MT221980.1
MT221981.1
MT221982.1
MT221983.1
MT221984.1
MT221985.1
MT221986.1
MT221987.1
MT221988.1
MT221989.1
MT221990.1
MT221991.1
MT221992.1
MT221993.1
MT221994.1
MT221995.1
MT221996.1
MT221997.1
MT221998.1
MT221999.1
MT222000.1
MT222001.1
MT222002.1
MT222003.1
MT222004.1
MT222005.1
MT222006.1
MT222007.1
MT222038.1
MT222039.1
MT222040.1
MT222041.1
MT222042.1
MT222043.1
MT222044.1
MT222045.1
MT222046.1
MT222047.1
MT222048.1
MT222049.1
MT222050.1
MT222051.1
MT222052.1
MT222053.1
MT222054.1
MT222055.1
MT222056.1
MT222057.1
MT222058.1
MT222059.1
MT222060.1
MT222061.1
MT222062.1
MT222063.1
MT222064.1
MT222065.1
MT222066.1
MT222067.1
MT222068.1
MT222069.1
MT222070.1
MT222071.1
MT222072.1
MT222073.1
MT222074.1
MT222075.1
MT222076.1
MT222077.1
MT222078.1
MT222079.1
MT222080.1
MT222081.1
MT222082.1
MT222083.1
MT222084.1
MT222085.1
MT222086.1
MT222087.1
MT222088.1
MT222089.1
MT222090.1
MT222091.1
MT222092.1
MT222093.1
MT222094.1
MT222095.1
MT222096.1
MT222097.1
MT222098.1
MT222099.1
MT222100.1
MT222101.1
MT222102.1
MT222103.1
MT222104.1
MT222105.1
MT222106.1
MT222107.1
MT222108.1
MT222109.1
MT222110.1
MT222111.1
MT222112.1
MT222113.1
MT222114.1
MT222115.1
MT222116.1
MT222117.1
MT222118.1
MT222119.1
MT222120.1
MT222121.1
MT222122.1
MT222123.1
MT222124.1
MT222125.1
MT222126.1
MT222127.1
MT222128.1
MT222129.1
MT222130.1
MT222131.1
MT222132.1
MT222133.1
MT222134.1
MT222135.1
MT222136.1
MT222137.1
MT222138.1
MT222139.1
MT222140.1
MT222141.1
MT222142.1
MT222143.1
MT222144.1
MT222145.1
MT222146.1
MT222147.1
MT222148.1
MT222149.1
MT222150.1
MT222151.1
MT222152.1
MT222153.1
MT222154.1
MT222155.1
MT222156.1
MT222157.1
MT222158.1
MT222160.1
MT222161.1
MT222162.1
MT222163.1
MT222164.1
MT222165.1
MT222166.1
MT222167.1
MT222168.1
MT222169.1
MT222170.1
MT222171.1
MT222172.1
MT222173.1
MT222174.1
MT222175.1
MT222176.1
MT222177.1
MT222178.1
MT222179.1
MT222180.1
MT222181.1
MT222182.1
MT222183.1
MT222184.1
MT222185.1
MT222186.1
MT222187.1
MT222188.1
MT222189.1
MT222190.1
MT222191.1
MT222192.1
MT222193.1
MT222194.1
MT222195.1
MT222196.1
MT222197.1
MT222198.1
MT222199.1
MT222200.1
MT222201.1
MT222202.1
MT222203.1
MT222204.1
MT222205.1
MT222206.1
MT222207.1
MT222208.1
MT222209.1
MT222210.1
MT222211.1
MT222212.1
MT222213.1
MT222214.1
MT222215.1
MT222216.1
MT222217.1
MT222218.1
MT222219.1
MT222220.1
MT222221.1
MT222222.1
MT222223.1
MT222224.1
MT222225.1
MT222226.1
MT222227.1
MT222228.1
MT222229.1
MT222230.1
MT222231.1
MT222232.1
MT222233.1
MT222234.1
MT222235.1
MT222236.1
MT222237.1
MT222238.1
MT222239.1
MT222240.1
MT222241.1
MT222242.1
MT222243.1
MT222244.1
MT222245.1
MT222246.1
MT222247.1
MT222248.1
MT222249.1
MT222250.1
MT222251.1
MT222252.1
MT222253.1
MT222254.1
MT222255.1
MT222256.1
MT222257.1
MT222258.1
MT222259.1
MT222260.1
MT222261.1
MT222262.1
MT222263.1
MT222264.1
MT222265.1
MT222266.1
MT222267.1
MT222268.1
MT222269.1
MT222270.1
MT386541.1
MT386542.1
MT386543.1
MT386544.1
MT386545.1
MT386546.1
MT386547.1
MT386548.1
MT386549.1
MT386550.1
MT386551.1
MT386552.1
MT386553.1
MT386554.1
MT386555.1
MT386556.1
MT386557.1
MT386558.1
MT386559.1
MT386560.1
MT386561.1
MT386562.1
MT386563.1
MT386564.1
MT386565.1
MT386566.1
MT431549.1
MT433095.1
MT433096.1
MT433097.1
MT434606.1
MT447399.1
MT450752.1
MT450753.1
MW759277.1
MW759278.1
MW759279.1
MW759280.1
MW759303.1
MW759305.1
MW759306.1
MW759476.1
MW759846.1
MZ326144.1
MZ326145.1
MZ326146.1
MZ355392.1
MZ359746.1
MZ359747.1
MK959118.1
MT879230.1
MW840112.1
MW840113.1
MW840114.1
MW840115.1
MW840116.1
MW840117.1
MW840118.1
MW840119.1
MW840120.1
MW840121.1
MW840122.1
MW840123.1
MW840124.1
MW840125.1
MW840126.1
MW840127.1
MW840128.1
MW840129.1
MW840130.1
MW840131.1
MW840132.1
MW840133.1
MW840134.1
MW840135.1
MZ361743.1
MZ361744.1
MZ361745.1
MZ361746.1
MZ361747.1
MZ361748.1
MZ361749.1
MZ361750.1
MZ361751.1
MZ361752.1
MZ361753.1
MZ361754.1
MZ361755.1
MZ361756.1
MZ361757.1
MZ361758.1
MZ361759.1
MZ361760.1
MZ361761.1
MZ361762.1
MZ361763.1
MZ361764.1
MZ361765.1
MZ361766.1
MZ361767.1
MZ361768.1
MZ361769.1
MZ361770.1
MZ361771.1
MZ361772.1
MZ361773.1
MZ361774.1
MZ361775.1
MZ361776.1
MZ361777.1
MZ361778.1
MZ361779.1
MZ361780.1
MZ361781.1
MZ361791.1
MZ361792.1
MZ361793.1
MZ361794.1
MZ361795.1
MZ361796.1
MZ361797.1
MZ361798.1
MZ361799.1
MZ361800.1
MZ361801.1
MZ361802.1
MZ361804.1
MZ361806.1
MZ361811.1
MZ361814.1
MZ361818.1
MZ361822.1
MZ361823.1
MZ361824.1
MZ379787.1
MZ388492.1
MZ388493.1
MZ388494.1
MZ388495.1
MZ388496.1
MZ388497.1
MZ388498.1
MZ388499.1
MZ388500.1
MZ388501.1
MZ388502.1
MZ388503.1
MZ388504.1
MZ388505.1
MZ388506.1
MZ388507.1
MZ388508.1
MZ388509.1
MZ388510.1
MZ388511.1
MZ388512.1
MZ388513.1
MZ388514.1
MZ388515.1
MZ388516.1
MZ388517.1
MZ388518.1
MZ396828.1
MK949491.1
MK949492.1
MK949493.1
MK949494.1
MK949495.1
MK949496.1
MK949497.1
MK949498.1
MK949499.1
MK949500.1
MK949501.1
MK949502.1
MK949503.1
MK949504.1
MK949505.1
MK949506.1
MK949507.1
MK949508.1
MK949509.1
MK949510.1
MW349916.1
MW349917.1
MW349918.1
MW349919.1
MW349920.1
MW349921.1
MW349922.1
MW349923.1
MW349924.1
MW349925.1
MW349926.1
MW349927.1
MW349928.1
MW349929.1
MW349930.1
MW349931.1
MW349932.1
MW349933.1
MW349934.1
MW349935.1
MW349936.1
MW349937.1
MW732682.1
MW732683.1
MW732684.1
MW732685.1
MW732686.1
MW732687.1
MW732688.1
MW969539.1
MW969540.1
MW969541.1
MW969542.1
MW969543.1
MW969544.1
MW969545.1
MW969546.1
MW969547.1
MW969548.1
MW969549.1
MW969550.1
MW969551.1
MW969552.1
MW969553.1
MW969554.1
MW969555.1
MW969556.1
MW969557.1
MW969558.1
MW969559.1
MW969560.1
MW969561.1
MW969562.1
MW969563.1
MW969564.1
MW969565.1
MW969566.1
MW969567.1
MW969568.1
MW969569.1
MW969570.1
MW969571.1
MW969572.1
MW969573.1
MW969574.1
MW969575.1
MW969576.1
MW969577.1
MW969578.1
MW969579.1
MW969580.1
MW969581.1
MW969582.1
MW969583.1
MW969584.1
MW969585.1
MW969586.1
MW969587.1
MW969588.1
MW969589.1
MW969590.1
MW969591.1
MW969592.1
MW969593.1
MW969594.1
MW969595.1
MW969596.1
MW969597.1
MW969598.1
MW969599.1
MW969600.1
MW969601.1
MW969602.1
MW969603.1
MW969604.1
LC637252.1
LC637253.1
LC637254.1
LC637255.1
LC637256.1
LC637257.1
MT380457.1
MT380458.1
MT380459.1
MT380460.1
MT380461.1
MT380462.1
MT557873.1
MT557874.1
MT557875.1
MT557876.1
MT557877.1
MT557878.1
MT557879.1
MT557880.1
MT557881.1
MT557882.1
MT557883.1
MT557884.1
MT557885.1
MT557886.1
MT557887.1
MT557888.1
MT557889.1
MT557890.1
MT557891.1
MT557892.1
MT557893.1
MT557894.1
MT557895.1
MT557896.1
MT557897.1
MT557898.1
MT557899.1
MT557900.1
MT569394.1
MT569395.1
MT569396.1
MT569397.1
MT569398.1
MT569399.1
MT569400.1
MT569401.1
MT569402.1
MT569403.1
MT569404.1
MT569405.1
MW079818.1
MW085807.1
MW085808.1
MW085809.1
MW085810.1
MW085811.1
MW085812.1
MW085813.1
MW085814.1
MW085815.1
MW085816.1
MW085817.1
MW085818.1
MW085819.1
MW085820.1
MW085821.1
MW085822.1
MW085823.1
MW085824.1
MW085825.1
MW085826.1
MW085827.1
MW085828.1
MW085829.1
MW085830.1
MW085831.1
MW085832.1
MW085833.1
MW085834.1
MW085835.1
MW085836.1
MW085837.1
MW085838.1
MW085839.1
MW085840.1
MW085841.1
MW085842.1
MW085843.1
MW085844.1
MW085845.1
MW085846.1
MW085847.1
MW085848.1
MW085849.1
MW085850.1
MW085851.1
MW085852.1
MW085853.1
MW085854.1
MW085855.1
MW085856.1
MW085857.1
MW085858.1
MW085859.1
MW085860.1
MW085861.1
MW085862.1
MW085863.1
MW085864.1
MW085865.1
MW085866.1
MW085867.1
MW085868.1
MW085869.1
MW085870.1
MW085871.1
MW085872.1
MW085873.1
MW085874.1
MW085875.1
MW085876.1
MW085877.1
MW085878.1
MW085879.1
MW085880.1
MW085881.1
MW085882.1
MW085883.1
MW085884.1
MW085885.1
MW085886.1
MW085887.1
MW085888.1
MW085889.1
MW085890.1
MW085891.1
MW085892.1
MW085893.1
MW085894.1
MW085895.1
MW085896.1
MW085897.1
MW085898.1
MW085899.1
MW085900.1
MW085901.1
MW085902.1
MW085903.1
MW085904.1
MW085905.1
MW085906.1
MW085907.1
MW085908.1
MW085909.1
MW085910.1
MW085911.1
MW085912.1
MW085913.1
MW148597.1
MW840096.1
MW840099.1
MW840100.1
MW840101.1
MW840102.1
MW840103.1
MW840104.1
MW840105.1
MW840106.1
MW840107.1
MW840108.1
MW840109.1
MW840110.1
MW840111.1
MW987539.1
MW987540.1
MW987541.1
MW987542.1
MW987543.1
MW987544.1
MW987545.1
MW987546.1
MW987547.1
MW987548.1
MW987549.1
MW987550.1
MW987551.1
MW987552.1
MW987553.1
MW987554.1
MW987555.1
MW987556.1
MW987557.1
MW987558.1
MW987559.1
MW987560.1
MW987561.1
MW987562.1
MW987563.1
MW987564.1
MW987565.1
MW987566.1
MW987567.1
MW987568.1
MW987569.1
MW987570.1
MW987571.1
MZ004661.1
MZ004662.1
MZ004663.1
MZ004664.1
MZ004665.1
MZ004666.1
MZ004667.1
MZ004668.1
MZ004669.1
MZ004670.1
MZ004671.1
MZ004672.1
MZ004673.1
MZ004674.1
MZ004675.1
MZ004676.1
MZ004677.1
MZ004678.1
MZ004679.1
MZ004680.1
MZ004681.1
MZ004682.1
MZ004683.1
MZ004684.1
MZ004685.1
MZ004686.1
MZ004687.1
MZ004688.1
MZ004689.1
MZ004690.1
MZ004691.1
MZ004692.1
MZ004693.1
MZ048936.1
MZ061632.1
MZ061633.1
MZ061634.1
MZ061635.1
MZ061636.1
MZ061637.1
MZ065503.1
MZ065504.1
MZ065505.1
MZ065506.1
MZ065507.1
MZ065508.1
MZ065509.1
MZ065510.1
MZ065511.1
MZ065512.1
MZ065513.1
MZ065514.1
MZ065515.1
MZ065516.1
MZ065517.1
MZ065518.1
MZ065519.1
MZ065520.1
MZ065521.1
MZ065522.1
MZ065523.1
MZ065524.1
MZ065525.1
MZ065526.1
MZ065527.1
MZ065528.1
MZ065529.1
MZ065530.1
MZ065531.1
MZ065532.1
MZ065533.1
MZ065534.1
MZ065535.1
MZ197985.1
LC637778.1
MN477340.1
MN477341.1
MN477342.1
MN477343.1
MN477344.1
MN477345.1
MN477346.1
MN477347.1
MN477348.1
MN477349.1
MN477350.1
MN477351.1
MN477352.1
MN477353.1
MN477354.1
MN477355.1
MN477356.1
MN477357.1
MN477358.1
MN477359.1
MN477360.1
MN477361.1
MN477362.1
MN477363.1
MN477364.1
MN477365.1
MN477366.1
MN477367.1
MN477368.1
MN477369.1
MN477370.1
MN477371.1
MN477372.1
MN477373.1
MN477374.1
MN477375.1
MN477376.1
MN477377.1
MN477378.1
MN477379.1
MN477380.1
MN477381.1
MN477382.1
MN477383.1
MN477384.1
MN477385.1
MN477386.1
MN477387.1
MN477388.1
MN477389.1
MN477390.1
MN477391.1
MN477392.1
MN477393.1
MN477394.1
MN477395.1
MN477396.1
MN477397.1
MN477398.1
MN477399.1
MN477400.1
MN477401.1
MN477402.1
MN477403.1
MN477404.1
MN477405.1
MN477406.1
MN477407.1
MN477408.1
MN477409.1
MN477410.1
MN477411.1
MN477412.1
MN477413.1
MN477414.1
MN477415.1
MN477416.1
MN477417.1
MN477418.1
MN477419.1
MN477420.1
MN477421.1
MN477422.1
MN477423.1
MT496753.1
MT496754.1
MZ379267.1
MZ379268.1
MZ379269.1
MZ379270.1
MZ379271.1
MZ411577.1
MZ411578.1
MZ411579.1
MZ411580.1
MZ410314.1
MZ410315.1
MZ410316.1
MZ410317.1
MZ410318.1
MZ410319.1
MZ410320.1
MZ410321.1
MZ410322.1
MZ410323.1
MZ410324.1
MZ410325.1
MZ410326.1
MZ410328.1
MZ410329.1
MZ410331.1
MZ410333.1
MZ410336.1
MZ410339.1
MZ410341.1
MZ410342.1
MZ410343.1
MZ410344.1
MZ410346.1
MZ410347.1
MZ410348.1
MZ410349.1
MZ410350.1
MZ410353.1
MZ410354.1
MZ410355.1
MZ410357.1
MZ410358.1
MZ410361.1
MZ410363.1
MZ410364.1
MZ410365.1
MZ410367.1
MZ410369.1
MZ410371.1
MZ410372.1
MZ410373.1
MZ410374.1
MZ410375.1
MZ410376.1
MZ410377.1
MZ410378.1
MZ410379.1
MZ410380.1
MZ410381.1
MZ410382.1
MZ410383.1
MZ410384.1
MZ410385.1
MZ410386.1
MZ410387.1
MZ410388.1
MZ410389.1
MZ410390.1
MZ410391.1
MZ410392.1
MZ410393.1
MZ410394.1
MZ410395.1
MZ410396.1
MZ410397.1
MZ410398.1
MZ410399.1
MZ410400.1
MZ410401.1
MZ410402.1
MZ410403.1
MZ410404.1
MZ410405.1
MZ410410.1
MZ410411.1
MZ410412.1
MZ410413.1
MZ410414.1
MZ410415.1
MZ410416.1
MZ410417.1
MZ410418.1
MZ410419.1
MZ410420.1
MZ410422.1
MZ410423.1
MZ410424.1
MZ410425.1
MZ410426.1
MZ410427.1
MZ410428.1
MZ410429.1
MZ410430.1
MZ410431.1
MZ410432.1
MZ410433.1
MZ410434.1
MZ410435.1
MZ410436.1
MZ410437.1
MZ410438.1
MZ410439.1
MZ410440.1
MZ410441.1
MZ410442.1
MZ410443.1
MZ410444.1
MZ410445.1
MZ410446.1
MZ410447.1
MZ410448.1
MZ410449.1
MZ410450.1
MZ410451.1
MZ410452.1
MZ410453.1
MZ410454.1
MZ410455.1
MZ410456.1
MZ410457.1
MZ410458.1
MZ410459.1
MZ410460.1
MZ410461.1
MZ410462.1
MZ410463.1
MZ410464.1
MZ410465.1
MZ410466.1
MZ410467.1
MZ410468.1
MZ410469.1
MZ410470.1
MZ410471.1
MZ410472.1
MZ410473.1
MZ410474.1
MZ410475.1
MZ410476.1
MZ410477.1
MZ410478.1
MZ410479.1
MZ410480.1
MZ410481.1
MZ410482.1
MZ410483.1
MZ410484.1
MZ410485.1
MZ410486.1
MZ410487.1
MZ410488.1
MZ410489.1
MZ410490.1
MZ410491.1
MZ410492.1
MZ410493.1
MZ410494.1
MZ410495.1
MZ410496.1
MZ410497.1
MZ410498.1
MZ410499.1
MZ410500.1
MZ410501.1
MZ410502.1
MZ410503.1
MZ410504.1
MZ410506.1
MZ410509.1
MZ410510.1
MZ410511.1
MZ410512.1
MZ410513.1
MZ410514.1
MZ410515.1
MZ410516.1
MZ410517.1
MZ410519.1
MZ410520.1
MZ410521.1
MZ410522.1
MZ410523.1
MZ410524.1
MZ410525.1
MZ410526.1
MZ410528.1
MZ410529.1
MZ410530.1
MZ410531.1
MZ410532.1
MZ410533.1
MZ410534.1
MZ410535.1
MZ410536.1
MZ410537.1
MZ410538.1
MZ410539.1
MZ410540.1
MZ410541.1
LC637408.1
LC637409.1
LC637410.1
LC637411.1
LC637412.1
LC637413.1
LC637414.1
LC637415.1
LC637416.1
LC637417.1
LC637517.1
LC637518.1
MN543751.1
MN543752.1
MN543753.1
MW604759.1
MW604760.1
MW604761.1
MW604762.1
MW604763.1
MW604764.1
MW604765.1
MW604766.1
MW604767.1
MW604768.1
MW604769.1
MW604770.1
MW604771.1
MW604772.1
MW604773.1
MW604774.1
MW604775.1
MW604776.1
MW604777.1
MW713376.1
MW962987.1
MW962988.1
MW962989.1
MW962990.1
MW962991.1
MW962992.1
MW962993.1
MW962994.1
MW962995.1
MW962996.1
MZ218057.1
MZ373204.1
MZ373205.1
MZ373206.1
MZ373207.1
MZ373208.1
MZ373209.1
MZ373210.1
MZ373215.1
MZ373216.1
MZ373217.1
MZ373218.1
MZ373219.1
MZ373220.1
MZ373221.1
MZ373222.1
MZ373223.1
MZ373224.1
MZ373225.1
MZ373226.1
MZ373227.1
MZ373228.1
MZ373229.1
MZ373230.1
MZ373231.1
MZ373232.1
MZ373233.1
MZ373296.1
OA985203.1
OA985204.1
OA985205.1
LC589005.1
LC589006.1
LC594643.1
LC598890.1
LC636008.1
LC636009.1
MT364692.1
MT364693.1
MT364694.1
MT364695.1
MT364696.1
MT364697.1
MT364698.1
MT364699.1
MT364700.1
MT364701.1
MT364702.1
MT364703.1
MT364704.1
MT364705.1
MT364706.1
MT364707.1
MT364708.1
MT364709.1
MT364710.1
MT364711.1
MT364712.1
MT364713.1
MT394533.1
MT394534.1
MT394535.1
MT394536.1
MT394537.1
MT394538.1
MT394539.1
MT394540.1
MT394541.1
MT394542.1
MT394543.1
MT394544.1
MT394545.1
MT394546.1
MT394547.1
MT394548.1
MT394549.1
MT394550.1
MT394551.1
MT394552.1
MT394553.1
MT394554.1
MT394555.1
MT394556.1
MT394557.1
MT394558.1
MT394559.1
MT394560.1
MT394561.1
MT394562.1
MT394563.1
MT394564.1
MT394565.1
MT394566.1
MT394567.1
MT394568.1
MT394569.1
MT394570.1
MT394571.1
MT394572.1
MT394573.1
MT394574.1
MT394575.1
MT394576.1
MT394577.1
MT394578.1
MT394579.1
MT394580.1
MT394581.1
MT394582.1
MT394583.1
MT394584.1
MT394585.1
MT394586.1
MT394587.1
MT394588.1
MT394589.1
MT394590.1
MT394591.1
MT394592.1
MT394593.1
MT394594.1
MT394595.1
MT394596.1
MT394597.1
MT394598.1
MT394599.1
MT394600.1
MT394601.1
MT394602.1
MT394603.1
MT394604.1
MT394605.1
MT394606.1
MT394607.1
MT394608.1
MT394609.1
MT394610.1
MT394611.1
MT394612.1
MT427357.1
MT427358.1
MT427359.1
MT427360.1
MT427361.1
MT427362.1
MT427363.1
MT427364.1
MT427365.1
MT427366.1
MT427367.1
MT427368.1
MT427369.1
MT427370.1
MT427371.1
MT427372.1
MT427373.1
MT427374.1
MT427375.1
MT427376.1
MT427377.1
MT427378.1
MT427379.1
MT427380.1
MT427381.1
MT427382.1
MT427383.1
MT427384.1
MT427385.1
MT427386.1
MT427387.1
MT427388.1
MT427389.1
MT605511.1
MT605512.1
MT605513.1
MT605514.1
MT605515.1
MT605516.1
MT605517.1
MT605518.1
MT605519.1
MT605538.1
MT605539.1
MT605540.1
MT605541.1
MT605542.1
MT605543.1
MT605544.1
MT605545.1
MT605546.1
MW535245.1
MW535246.1
MW535247.1
MW535248.1
MW535249.1
MW535250.1
MW535251.1
MW535252.1
MW535253.1
MW535254.1
MW535255.1
MW535256.1
MW553940.1
MW559114.1
MW821915.1
MW882261.1
MW882262.1
MW962976.1
MW962977.1
MW962978.1
MW962979.1
MW962980.1
MW962981.1
MW962982.1
MZ055421.1
MZ130405.1
MZ224281.1
MZ264977.1
MZ356313.1
MZ356314.1
MZ356315.1
MZ356316.1
MZ356317.1
MZ356318.1
MZ356319.1
MZ356320.1
MZ356321.1
MZ356322.1
MZ356323.1
MZ356324.1
MZ356325.1
MZ356326.1
MZ356327.1
MZ356328.1
MZ356329.1
MZ356330.1
MZ356331.1
MZ357971.1
MZ357972.1
MZ357973.1
MZ357974.1
MZ363976.1
MZ364008.1
MZ364016.1
MZ364217.1
MT442073.1
MT442074.1
MT442075.1
MT442076.1
MT442077.1
MT442078.1
MT442079.1
MT442080.1
MT442081.1
MT442082.1
MT442083.1
MT442084.1
MT442085.1
MT442086.1
MT442087.1
MT442088.1
MT442089.1
MT442090.1
MT442091.1
MT442092.1
MT442093.1
MT442094.1
MT442095.1
MT442096.1
MT442097.1
MT442098.1
MT442099.1
MT442100.1
MT442101.1
MT442102.1
MT442103.1
MT442104.1
MT442105.1
MT442106.1
MT442107.1
MT442108.1
MT442109.1
MT442110.1
MT442111.1
MT442112.1
MT442113.1
MT442114.1
MT442115.1
MT442116.1
MT442117.1
MT442118.1
MT442119.1
MT442120.1
MT442121.1
MT442122.1
MT442123.1
MT442124.1
MT442125.1
MT442126.1
MT442127.1
MT442128.1
MT442129.1
MT442130.1
MT442131.1
MT442132.1
MT442133.1
MT442134.1
MT442135.1
MT442136.1
MT442137.1
MT442138.1
MT442139.1
MT442140.1
MT442141.1
MT442142.1
MT442143.1
MT442144.1
MT442145.1
MT442146.1
MT442147.1
MT442148.1
MT442149.1
MT442150.1
MT442151.1
MT442152.1
MT442153.1
MT442154.1
MT442155.1
MT442156.1
MT442157.1
MT442158.1
MT442159.1
MT442160.1
MT442161.1
MT442162.1
MT442163.1
MT442164.1
MT442165.1
MT442166.1
MT442167.1
MT442168.1
MT442169.1
MT442170.1
MT442171.1
MT442172.1
MT442173.1
MT442174.1
MT442175.1
MT442176.1
MT442177.1
MT442178.1
MT442179.1
MT442180.1
MT442181.1
MT442182.1
MT442183.1
MT442184.1
MT442185.1
MT442186.1
MT442187.1
MT442188.1
MT442189.1
MT442190.1
MT442191.1
MT442192.1
MT442193.1
MT442194.1
MT442195.1
MT442196.1
MT442197.1
MT442198.1
MT442199.1
MT442200.1
MT442201.1
MT442202.1
MT442203.1
MT442204.1
MT442205.1
MT442206.1
MT442207.1
MT442208.1
MT442209.1
MT442210.1
MT442211.1
MT442212.1
MT442213.1
MT442214.1
MT442215.1
MT442216.1
MT442217.1
MT442218.1
MT442219.1
MT442220.1
MT442221.1
MT442222.1
MT442223.1
MT442224.1
MT442225.1
MT442226.1
MT442227.1
MT442228.1
MT442229.1
MT442230.1
MT442231.1
MT442232.1
MT442233.1
MT442234.1
MT442235.1
MT442236.1
MT442237.1
MT442238.1
MT442239.1
MT442240.1
MT442241.1
MT442242.1
MT442243.1
MT442244.1
MT442245.1
MT442246.1
MT442247.1
MT442248.1
MT442249.1
MT442250.1
MT442251.1
MT442252.1
MT442253.1
MT442254.1
MT442255.1
MT442256.1
MT442257.1
MT442258.1
MT442259.1
MT442260.1
MT442261.1
MT442262.1
MT442263.1
MT442264.1
MT442265.1
MT442266.1
MT442267.1
MT442268.1
MT442269.1
MT442270.1
MT442271.1
MT442272.1
MT442273.1
MT442274.1
MT442275.1
MT442276.1
MT442277.1
MT442278.1
MT442279.1
MT442280.1
MT442281.1
MT442282.1
MT442283.1
MT442284.1
MT442285.1
MT442286.1
MT442287.1
MT442288.1
MT442289.1
MT442290.1
MT442291.1
MT442292.1
MT442293.1
MT442294.1
MT442295.1
MT442296.1
MT442297.1
MT442298.1
MT442299.1
MT442300.1
MT442301.1
MT442302.1
MT442303.1
MT442304.1
MT442305.1
MT442306.1
MT442307.1
MT442308.1
MT442309.1
MT442310.1
MT442311.1
MT442312.1
MT442313.1
MT442314.1
MT442315.1
MT442316.1
MT442317.1
MT442318.1
MT442319.1
MT442320.1
MT442321.1
MT442322.1
MT442323.1
MT442324.1
MT442325.1
MT442326.1
MT442327.1
MT442328.1
MT442329.1
MT442330.1
MT442331.1
MT442332.1
MT442333.1
MT442334.1
MT442335.1
MT442336.1
MT442337.1
MT442338.1
MT442339.1
MT442340.1
MT442341.1
MT442342.1
MT442343.1
MT442344.1
MT442345.1
MT442346.1
MT442347.1
MT442348.1
MT442349.1
MT442350.1
MT442351.1
MT442352.1
MT442353.1
MT442354.1
MT442355.1
MT442356.1
MT442357.1
MT442358.1
MT442359.1
MT442360.1
MT442361.1
MT442362.1
MT442363.1
MT442364.1
MT442365.1
MT442366.1
MT442367.1
MT442368.1
MT442369.1
MT442370.1
MT442371.1
MT442372.1
MT442373.1
MT442374.1
MT442375.1
MT442376.1
MT442377.1
MT442378.1
MT442379.1
MT442380.1
MT442381.1
MT442382.1
MT442383.1
MT442384.1
MT442385.1
MT442386.1
MT442387.1
MT442388.1
MT442389.1
MT442390.1
MT442391.1
MT442392.1
MT442393.1
MT442394.1
MT442395.1
MT442396.1
MT442397.1
MT442398.1
MT442399.1
MT442400.1
MT442401.1
MT442402.1
MT442403.1
MT442404.1
MT442405.1
MT442406.1
MT442407.1
MT442408.1
MT442409.1
MT442410.1
MT442411.1
MT442412.1
MT442413.1
MT442414.1
MT442415.1
MT442416.1
MT442417.1
MT442418.1
MT442419.1
MT442420.1
MT442421.1
MT442422.1
MT442423.1
MT442424.1
MT442425.1
MT442426.1
MT442427.1
MT442428.1
MT442429.1
MT442430.1
MT442431.1
MT442432.1
MT442433.1
MT442434.1
MT442435.1
MT442436.1
MT442437.1
MT442438.1
MT442439.1
MT442440.1
MT442441.1
MT442442.1
MT442443.1
MT442444.1
MT442445.1
MT442446.1
MT442447.1
MT442448.1
MT442449.1
MT442450.1
MT442451.1
MT442452.1
MT442453.1
MT442454.1
MT442455.1
MT442456.1
MT442457.1
MT442458.1
MT442459.1
MT442460.1
MT442461.1
MT442462.1
MT442463.1
MT442464.1
MT442465.1
MT442466.1
MT442467.1
MT442468.1
MT442469.1
MT442470.1
MT442471.1
MT442472.1
MT442473.1
MT442474.1
MT442475.1
MT442476.1
MT442477.1
MT442478.1
MT442479.1
MT442480.1
MT442481.1
MT442482.1
MT442483.1
MT442484.1
MT442485.1
MT442486.1
MT442487.1
MT442488.1
MT442489.1
MT442490.1
MT442491.1
MT442492.1
MT442493.1
MT442494.1
MT442495.1
MT442496.1
MT442497.1
MT442498.1
MT442499.1
MT442500.1
MT442501.1
MT442502.1
MT442503.1
MT442504.1
MT442505.1
MT442506.1
MT442507.1
MT442508.1
MT442509.1
MT442510.1
MT442511.1
MT442512.1
MT442513.1
MT442514.1
MT442515.1
MT442516.1
MT442517.1
MT442518.1
MT442519.1
MT442520.1
MT442521.1
MT442522.1
MT442523.1
MT442524.1
MT442525.1
MT442526.1
MT442527.1
MT442528.1
MT442529.1
MT442530.1
MT442531.1
MT442532.1
MT442533.1
MT442534.1
MT442535.1
MT442536.1
MT442537.1
MT442538.1
MT442539.1
MT442540.1
MT442541.1
MT442542.1
MT442543.1
MT442544.1
MT442545.1
MT442546.1
MT442547.1
MT442548.1
MT442549.1
MT442550.1
MT442551.1
MT442552.1
MT442553.1
MT442554.1
MT442555.1
MT442556.1
MT442557.1
MT442558.1
MT442559.1
MT442560.1
MT442561.1
MT442562.1
MT442563.1
MT442564.1
MT442565.1
MT442566.1
MT442567.1
MT442568.1
MT442569.1
MT442570.1
MT442571.1
MT442572.1
MT442573.1
MT442574.1
MT442575.1
MT442576.1
MT442577.1
MT442578.1
MT442579.1
MT442580.1
MT442581.1
MT442582.1
MT442583.1
MT442584.1
MT442585.1
MT442586.1
MT442587.1
MT442588.1
MT442589.1
MT442590.1
MT442591.1
MT442592.1
MT442593.1
MT442594.1
MT442595.1
MT442596.1
MT442597.1
MT442598.1
MT442599.1
MT442600.1
MT442601.1
MT442602.1
MT442603.1
MT442604.1
MT442605.1
MT442606.1
MT442607.1
MT442608.1
MT442609.1
MT442610.1
MT442611.1
MT442612.1
MT442613.1
MT442614.1
MT442615.1
MT442616.1
MT442617.1
MT442618.1
MT442619.1
MT442620.1
MT442621.1
MT442622.1
MT442623.1
MT442624.1
MT442625.1
MT442626.1
MT442627.1
MT442628.1
MT442629.1
MT442630.1
MT442631.1
MT442632.1
MT442633.1
MT442634.1
MT442635.1
MT442636.1
MT442637.1
MT442638.1
MT442639.1
MT442640.1
MT442641.1
MT442642.1
MT442643.1
MT442644.1
MT442645.1
MT442646.1
MT442647.1
MT442648.1
MT442649.1
MT442650.1
MT442651.1
MT442652.1
MT442653.1
MT442654.1
MT442655.1
MT442656.1
MT442657.1
MT442658.1
MT442659.1
MT442660.1
MT442661.1
MT442662.1
MT442663.1
MT442664.1
MT442665.1
MT442666.1
MT442667.1
MT442668.1
MT442669.1
MT442670.1
MT442671.1
MT442672.1
MT442673.1
MT442674.1
MT442675.1
MT442676.1
MT442677.1
MT442678.1
MT442679.1
MT442680.1
MT442681.1
MT442682.1
MT442683.1
MT442684.1
MT442685.1
MT442686.1
MT442687.1
MT442688.1
MT442689.1
MT442690.1
MT442691.1
MT442692.1
MT442693.1
MT442694.1
MT442695.1
MT442696.1
MT442697.1
MT442698.1
MT442699.1
MT442700.1
MT442701.1
MT442702.1
MT442703.1
MT442704.1
MT442705.1
MT442706.1
MT442707.1
MT442708.1
MT442709.1
MT442710.1
MT442711.1
MT442712.1
MT442713.1
MT442714.1
MT442715.1
MT442716.1
MT442717.1
MT442718.1
MT442719.1
MT442720.1
MT442721.1
MT442722.1
MT442723.1
MT442724.1
MT442725.1
MT442726.1
MT442727.1
MT442728.1
MT442729.1
MT442730.1
MT442731.1
MT442732.1
MT442733.1
MT442734.1
MT442735.1
MT442736.1
MT442737.1
MT442738.1
MT442739.1
MT442740.1
MT442741.1
MT442742.1
MT442743.1
MT442744.1
MT442745.1
MT442746.1
MT442747.1
MT442748.1
MT442749.1
MT442750.1
MT442751.1
MT442752.1
MT442753.1
MT442754.1
MT442755.1
MT442756.1
MT442757.1
MT442758.1
MT442759.1
MT442760.1
MT442761.1
MT442762.1
MT442763.1
MT442764.1
MT442765.1
MT442766.1
MT442767.1
MT442768.1
MT442769.1
MT442770.1
MT442771.1
MT442772.1
MT442773.1
MT442774.1
MT442775.1
MT442776.1
MT442777.1
MT442778.1
MT442779.1
MT442780.1
MT442781.1
MT442782.1
MT442783.1
MT442784.1
MT442785.1
MT442786.1
MT442787.1
MT442788.1
MT442789.1
MT442790.1
MT442791.1
MT442792.1
MT442793.1
MT442794.1
MT442795.1
MT442796.1
MT442797.1
MT442798.1
MT442799.1
MT442800.1
MT442801.1
MT442802.1
MT442803.1
MT442804.1
MT442805.1
MT442806.1
MT442807.1
MT442808.1
MT442809.1
MT442810.1
MT442811.1
MT442812.1
MT442813.1
MT442814.1
MT442815.1
MT442816.1
MT442817.1
MT442818.1
MT442819.1
MT442820.1
MT442821.1
MT442822.1
MT442823.1
MT442824.1
MT442825.1
MT442826.1
MT442827.1
MT442828.1
MT442829.1
MT442830.1
MT442831.1
MT442832.1
MT442833.1
MT442834.1
MT442835.1
MT442836.1
MT442837.1
MT442838.1
MT442839.1
MT442840.1
MT442841.1
MT442842.1
MT442843.1
MT442844.1
MT442845.1
MT442846.1
MT442847.1
MT442848.1
MT442849.1
MT442850.1
MT442851.1
MT442852.1
MT442853.1
MT442854.1
MT442855.1
MT442856.1
MT442857.1
MT442858.1
MT442859.1
MT442860.1
MT442861.1
MT442862.1
MT442863.1
MT442864.1
MT442865.1
MT442866.1
MT442867.1
MT442868.1
MT442869.1
MT442870.1
MT442871.1
MT442872.1
MT442873.1
MT442874.1
MT442875.1
MT442876.1
MT442877.1
MT442878.1
MT442879.1
MT442880.1
MT442881.1
MT442882.1
MT442883.1
MT442884.1
MT442885.1
MT442886.1
MT442887.1
MT442888.1
MT442889.1
MT442890.1
MT442891.1
MT442892.1
MT442893.1
MT442894.1
MT442895.1
MT442896.1
MT442897.1
MT442898.1
MT442899.1
MT442900.1
MT442901.1
MT442902.1
MT442903.1
MT442904.1
MT442905.1
MT442906.1
MT442907.1
MT442908.1
MT442909.1
MT442910.1
MT442911.1
MT442912.1
MT442913.1
MT442914.1
MT442915.1
MT442916.1
MT442917.1
MT442918.1
MT442919.1
MT442920.1
MT442921.1
MT442922.1
MT442923.1
MT442924.1
MT442925.1
MT442926.1
MT442927.1
MT442928.1
MT442929.1
MT442930.1
MT442931.1
MT442932.1
MT442933.1
MT442934.1
MT442935.1
MT442936.1
MT442937.1
MT442938.1
MT442939.1
MT442940.1
MT442941.1
MT442942.1
MT442943.1
MT442944.1
MT442945.1
MT442946.1
MT442947.1
MT442948.1
MT442949.1
MT442950.1
MT442951.1
MT442952.1
MT442953.1
MT442954.1
MT442955.1
MT442956.1
MT442957.1
MT442958.1
MT442959.1
MT442960.1
MT442961.1
MT442962.1
MT442963.1
MT442964.1
MT442965.1
MT442966.1
MT442967.1
MT442968.1
MT442969.1
MT442970.1
MT442971.1
MT442972.1
MT442973.1
MT442974.1
MT442975.1
MT442976.1
MT442977.1
MT442978.1
MT442979.1
MT442980.1
MT442981.1
MT442982.1
MT442983.1
MT442984.1
MT442985.1
MT442986.1
MT442987.1
MT442988.1
MT442989.1
MT442990.1
MT442991.1
MT442992.1
MT442993.1
MT442994.1
MT442995.1
MT442996.1
MT442997.1
MT442998.1
MT442999.1
MT443000.1
MT443001.1
MT443002.1
MT443003.1
MT443004.1
MT443005.1
MT443006.1
MT443007.1
MT443008.1
MT443009.1
MT443010.1
MT443011.1
MT443012.1
MT443013.1
MT443014.1
MT443015.1
MT443016.1
MT443017.1
MT443018.1
MT443019.1
MT443020.1
MT443021.1
MT443022.1
MT443023.1
MT443024.1
MT443025.1
MT443026.1
MT443027.1
MT443028.1
MT443029.1
MT443030.1
MT443031.1
MT443032.1
MT443033.1
MT443034.1
MT443035.1
MT443036.1
MT443037.1
MT443038.1
MT443039.1
MT443040.1
MT443041.1
MT443042.1
MT443043.1
MT443044.1
MT443045.1
MT443046.1
MT443047.1
MT443048.1
MT443049.1
MT443050.1
MT443051.1
MT443052.1
MT443053.1
MT443054.1
MT443055.1
MT443056.1
MT443057.1
MT443058.1
MT443059.1
MT443060.1
MT443061.1
MT443062.1
MT443063.1
MT443064.1
MT443065.1
MT443066.1
MT443067.1
MT443068.1
MT443069.1
MT443070.1
MT443071.1
MT443072.1
MT443073.1
MT443074.1
MT443075.1
MT443076.1
MT443077.1
MT443078.1
MT443079.1
MT443080.1
MT443081.1
MT443082.1
MT443083.1
MT443084.1
MT443085.1
MT443086.1
MT443087.1
MT443088.1
MT443089.1
MT443090.1
MT443091.1
MT443092.1
MT443093.1
MT443094.1
MT443095.1
MT443096.1
MT443097.1
MT443098.1
MT443099.1
MT443100.1
MT443101.1
MT443102.1
MT443103.1
MT443104.1
MT443105.1
MT443106.1
MT443107.1
MT443108.1
MT443109.1
MT443110.1
MT443111.1
MT443112.1
MT443113.1
MT443114.1
MT443115.1
MT443116.1
MT443117.1
MT443118.1
MT443119.1
MT443120.1
MT443121.1
MT443122.1
MT443123.1
MT443124.1
MT443125.1
MT443126.1
MT443127.1
MT443128.1
MT443129.1
MT443130.1
MT443131.1
MT443132.1
MT443133.1
MT443134.1
MT443135.1
MT443136.1
MT443137.1
MT443138.1
MT443139.1
MT443140.1
MT443141.1
MT443142.1
MT443143.1
MT443144.1
MT443145.1
MT443146.1
MT443147.1
MT443148.1
MT443149.1
MT443150.1
MT443151.1
MT443152.1
MT443153.1
MT443154.1
MT443155.1
MT443156.1
MT443157.1
MT443158.1
MT443159.1
MT443160.1
MT443161.1
MT443162.1
MT443163.1
MT443164.1
MT443165.1
MT443166.1
MT443167.1
MT443168.1
MT443169.1
MT443170.1
MT443171.1
MT443172.1
MT443173.1
MT443174.1
MT443175.1
MT443176.1
MT443177.1
MT443178.1
MT443179.1
MT443180.1
MT443181.1
MT443182.1
MT443183.1
MT443184.1
MT443185.1
MT443186.1
MT443187.1
MT443188.1
MT443189.1
MT443190.1
MT443191.1
MT443192.1
MT443193.1
MT443194.1
MT443195.1
MT443196.1
MT443197.1
MT443198.1
MT443199.1
MT443200.1
MT443201.1
MT443202.1
MT443203.1
MT443204.1
MT443205.1
MT443206.1
MT443207.1
MT443208.1
MT443209.1
MT443210.1
MT443211.1
MT443212.1
MT443213.1
MT443214.1
MT443215.1
MT443216.1
MT443217.1
MT443218.1
MT443219.1
MT443220.1
MT443221.1
MT443222.1
MT443223.1
MT443224.1
MT443225.1
MT443226.1
MT443227.1
MT443228.1
MT443229.1
MT443230.1
MT443231.1
MT443232.1
MT443233.1
MT443234.1
MT443235.1
MT443236.1
MT443237.1
MT443238.1
MT443239.1
MT443240.1
MT443241.1
MT443242.1
MT443243.1
MT443244.1
MT443245.1
MT443246.1
MT443247.1
MT443248.1
MT443249.1
MT443250.1
MT443251.1
MT443252.1
MT443253.1
MT443254.1
MT443255.1
MT443256.1
MT443257.1
MT443258.1
MT443259.1
MT443260.1
MT443261.1
MT443262.1
MT443263.1
MT443264.1
MT443265.1
MT443266.1
MT443267.1
MT443268.1
MT443269.1
MT443270.1
MT443271.1
MT443272.1
MT443273.1
MT443274.1
MT443275.1
MT443276.1
MT443277.1
MT443278.1
MT443279.1
MT443280.1
MT443281.1
MT443282.1
MT443283.1
MT443284.1
MT443285.1
MT443286.1
MT443287.1
MT443288.1
MT443289.1
MT443290.1
MT443291.1
MT443292.1
MT443293.1
MT443294.1
MT443295.1
MT443296.1
MT443297.1
MT443298.1
MT443299.1
MT443300.1
MT443301.1
MT443302.1
MT443303.1
MT443304.1
MT443305.1
MT443306.1
MT443307.1
MT443308.1
MT443309.1
MT443310.1
MT443311.1
MT443312.1
MT443313.1
MT443314.1
MT443315.1
MT443316.1
MT443317.1
MT443318.1
MT443319.1
MT443320.1
MT443321.1
MT443322.1
MT443323.1
MT443324.1
MT443325.1
MT443326.1
MT443327.1
MT443328.1
MT443329.1
MT443330.1
MT443331.1
MT443332.1
MT443333.1
MT443334.1
MT443335.1
MT443336.1
MT443337.1
MT443338.1
MT443339.1
MT443340.1
MT443341.1
MT443342.1
MT443343.1
MT443344.1
MT443345.1
MT443346.1
MT443347.1
MT443348.1
MT443349.1
MT443350.1
MT443351.1
MT443352.1
MT443353.1
MT443354.1
MT443355.1
MT443356.1
MT443357.1
MT443358.1
MT443359.1
MT443360.1
MT443361.1
MT443362.1
MT443363.1
MT443364.1
MT443365.1
MT443366.1
MT443367.1
MT443368.1
MT443369.1
MT443370.1
MT443371.1
MT443372.1
MT443373.1
MT443374.1
MT443375.1
MT443376.1
MT443377.1
MT443378.1
MT443379.1
MT443380.1
MT443381.1
MT443382.1
MT443383.1
MT443384.1
MT443385.1
MT443386.1
MT443387.1
MT443388.1
MT443389.1
MT443390.1
MT443391.1
MT443392.1
MT443393.1
MT443394.1
MT443395.1
MT443396.1
MT443397.1
MT443398.1
MT443399.1
MT443400.1
MT443401.1
MT443402.1
MT443403.1
MT443404.1
MT443405.1
MT443406.1
MT443407.1
MT443408.1
MT443409.1
MT443410.1
MT443411.1
MT443412.1
MT443413.1
MT443414.1
MT443415.1
MT443416.1
MT443417.1
MT443418.1
MT443419.1
MT443420.1
MT443421.1
MT443422.1
MT443423.1
MT443424.1
MT443425.1
MT443426.1
MT443427.1
MT443428.1
MT443429.1
MT443430.1
MT443431.1
MT443432.1
MT443433.1
MT443434.1
MT443435.1
MT443436.1
MT443437.1
MT443438.1
MT443439.1
MT443440.1
MT443441.1
MT443442.1
MT443443.1
MT443444.1
MT443445.1
MT443446.1
MT443447.1
MT443448.1
MT443449.1
MT443450.1
MT443451.1
MT443452.1
MT443453.1
MT443454.1
MT443455.1
MT443456.1
MT443457.1
MT443458.1
MT443459.1
MT443460.1
MT443461.1
MT443462.1
MT443463.1
MT443464.1
MT443465.1
MT443466.1
MT443467.1
MT443468.1
MT443469.1
MT443470.1
MT443471.1
MT443472.1
MT443473.1
MT443474.1
MT443475.1
MT443476.1
MT443477.1
MT443478.1
MT443479.1
MT443480.1
MT443481.1
MT443482.1
MT443483.1
MT443484.1
MT443485.1
MT443486.1
MT443487.1
MT443488.1
MT443489.1
MT443490.1
MT443491.1
MT443492.1
MT443493.1
MT443494.1
MT443495.1
MT443496.1
MT443497.1
MT443498.1
MT443499.1
MT443500.1
MT443501.1
MT443502.1
MT443503.1
MT443504.1
MT443505.1
MT443506.1
MT443507.1
MT443508.1
MT443509.1
MT443510.1
MT443511.1
MT443512.1
MT443513.1
MT443514.1
MT443515.1
MT443516.1
MT443517.1
MT443518.1
MT443519.1
MT443520.1
MT443521.1
MT443522.1
MT443523.1
MT443524.1
MT443525.1
MT443526.1
MT443527.1
MT443528.1
MT443529.1
MT443530.1
MT443531.1
MT443532.1
MT443533.1
MT443534.1
MT443535.1
MT443536.1
MT443537.1
MT443538.1
MT443539.1
MT443540.1
MT443541.1
MT443542.1
MT443543.1
MT443544.1
MT443545.1
MT443546.1
MT443547.1
MT443548.1
MT443549.1
MT443550.1
MT443551.1
MT443552.1
MT443553.1
MT443554.1
MT443555.1
MT443556.1
MT443557.1
MT443558.1
MT443559.1
MT443560.1
MT443561.1
MT443562.1
MT443563.1
MT443564.1
MT443565.1
MT443566.1
MT443567.1
MT443568.1
MT443569.1
MT443570.1
MT443571.1
MT443572.1
MT443573.1
MT443574.1
MT443575.1
MT443576.1
MT443577.1
MT443578.1
MT443579.1
MT443580.1
MT443581.1
MT443582.1
MT443583.1
MT443584.1
MT443585.1
MT443586.1
MT443587.1
MT443588.1
MT443589.1
MT443590.1
MT443591.1
MT443592.1
MT443593.1
MT443594.1
MT443595.1
MT443596.1
MT443597.1
MT443598.1
MT443599.1
MT443600.1
MT443601.1
MT443602.1
MT443603.1
MT443604.1
MT443605.1
MT443606.1
MT443607.1
MT443608.1
MT443609.1
MT443610.1
MT443611.1
MT443612.1
MT443613.1
MT443614.1
MT443615.1
MT443616.1
MT443617.1
MT443618.1
MT443619.1
MT443620.1
MT443621.1
MT443622.1
MT443623.1
MT443624.1
MT443625.1
MT443626.1
MT443627.1
MT443628.1
MT443629.1
MT443630.1
MT443631.1
MT443632.1
MT443633.1
MT443634.1
MT443635.1
MT443636.1
MT443637.1
MT443638.1
MT443639.1
MT443640.1
MT443641.1
MT443642.1
MT443643.1
MT443644.1
MT443645.1
MT443646.1
MT443647.1
MT443648.1
MT443649.1
MT443650.1
MT443651.1
MT443652.1
MT443653.1
MT443654.1
MT443655.1
MT443656.1
MT443657.1
MT443658.1
MT443659.1
MT443660.1
MT443661.1
MT443662.1
MT443663.1
MT443664.1
MT443665.1
MT443666.1
MT443667.1
MT443668.1
MT443669.1
MT443670.1
MT443671.1
MT443672.1
MT443673.1
MT443674.1
MT443675.1
MT443676.1
MT443677.1
MT443678.1
MT443679.1
MT443680.1
MT443681.1
MT443682.1
MT443683.1
MT443684.1
MT443685.1
MT443686.1
MT443687.1
MT443688.1
MT443689.1
MT443690.1
MT443691.1
MT443692.1
MT443693.1
MT443694.1
MT443695.1
MT443696.1
MT443697.1
MT443698.1
MT443699.1
MT443700.1
MT443701.1
MT443702.1
MT443703.1
MT443704.1
MT443705.1
MT443706.1
MT443707.1
MT443708.1
MT443709.1
MT443710.1
MT443711.1
MT443712.1
MT443713.1
MT443714.1
MT443715.1
MT443716.1
MT443717.1
MT443718.1
MT443719.1
MT443720.1
MT443721.1
MT443722.1
MT443723.1
MT443724.1
MT443725.1
MT443726.1
MT443727.1
MT443728.1
MT443729.1
MT443730.1
MT443731.1
MT443732.1
MT443733.1
MT443734.1
MT443735.1
MT443736.1
MT443737.1
MT443738.1
MT443739.1
MT443740.1
MT443741.1
MT443742.1
MT443743.1
MT443744.1
MT443745.1
MT443746.1
MT443747.1
MT443748.1
MT443749.1
MT443750.1
MT443751.1
MT443752.1
MT443753.1
MT443754.1
MT443755.1
MT443756.1
MT443757.1
MT443758.1
MT443759.1
MT443760.1
MT443761.1
MT443762.1
MT443763.1
MT443764.1
MT443765.1
MT443766.1
MT443767.1
MT443768.1
MT443769.1
MT443770.1
MT443771.1
MT443772.1
MT443773.1
MT443774.1
MT443775.1
MT443776.1
MT443777.1
MT443778.1
MT443779.1
MT443780.1
MT443781.1
MT443782.1
MT443783.1
MT443784.1
MT443785.1
MT443786.1
MT443787.1
MT443788.1
MT443789.1
MT443790.1
MT443791.1
MT443792.1
MT443793.1
MT443794.1
MT443795.1
MT443796.1
MT443797.1
MT443798.1
MT443799.1
MT443800.1
MT443801.1
MT443802.1
MT443803.1
MT443804.1
MT443805.1
MT443806.1
MT443807.1
MT443808.1
MT443809.1
MT443810.1
MT443811.1
MT443812.1
MT443813.1
MT443814.1
MT443815.1
MT443816.1
MT443817.1
MT443818.1
MT443819.1
MT443820.1
MT443821.1
MT443822.1
MT443823.1
MT443824.1
MT443825.1
MT443826.1
MT443827.1
MT443828.1
MT443829.1
MT443830.1
MT443831.1
MT443832.1
MT443833.1
MT443834.1
MT443835.1
MT443836.1
MT443837.1
MT443838.1
MT443839.1
MT443840.1
MT443841.1
MT443842.1
MT443843.1
MT443844.1
MT443845.1
MT443846.1
MT443847.1
MT443848.1
MT443849.1
MT443850.1
MT443851.1
MT443852.1
MT443853.1
MT443854.1
MT443855.1
MT443856.1
MT443857.1
MT443858.1
MT443859.1
MT443860.1
MT443861.1
MT443862.1
MT443863.1
MT443864.1
MT443865.1
MT443866.1
MT443867.1
MT443868.1
MT443869.1
MT443870.1
MT443871.1
MT443872.1
MT443873.1
MT443874.1
MT443875.1
MT443876.1
MT443877.1
MT443878.1
MT443879.1
MT443880.1
MT443881.1
MT443882.1
MT443883.1
MT443884.1
MT443885.1
MT443886.1
MT443887.1
MT443888.1
MT443889.1
MT443890.1
MT443891.1
MT901177.1
MT901178.1
MW178246.1
MW178247.1
MW178248.1
MW178249.1
MW178250.1
MW178251.1
MW178252.1
MW178253.1
MW178254.1
MW178255.1
MW178256.1
MW178257.1
MW178258.1
MW178259.1
MW178260.1
MW178261.1
MW178262.1
MW178263.1
MW178264.1
MW178265.1
MW178266.1
MW178267.1
MW178268.1
MW178269.1
MW178270.1
MW178271.1
MW178272.1
MW178273.1
MW178274.1
MW178275.1
MW178276.1
MW178277.1
MW178278.1
MW178279.1
MW178280.1
MW178281.1
MW178282.1
MW574590.1
MW590583.1
MZ089366.1
MZ126602.1
MZ330127.1
MZ342904.1
MZ359960.1
MZ360976.1
MZ361578.1
MT316406.1
MT681266.1
MT681267.1
MT681268.1
MT681269.1
MT681270.1
MT681271.1
MT681272.1
MT681273.1
MT681274.1
MT681275.1
MT681276.1
MT681277.1
MT681278.1
MT681279.1
MT681280.1
MT681281.1
MT681282.1
MT681283.1
MT681284.1
MT681285.1
MT681286.1
MT681287.1
MT681288.1
MT681289.1
MT681290.1
MT681291.1
MT681292.1
MT681293.1
MT681294.1
MT681295.1
MT681296.1
MT681297.1
MT681298.1
MT681299.1
MT681300.1
MT681301.1
MT681302.1
MT681303.1
MT681304.1
MT681305.1
MT681306.1
MT681307.1
MT681308.1
MT681309.1
MT681310.1
MT681311.1
MT681312.1
MT681313.1
MT681314.1
MT681315.1
MT681316.1
MT681317.1
MT681318.1
MT681319.1
MT681320.1
MT681321.1
MT681322.1
MT681323.1
MT681324.1
MT681325.1
MT681326.1
MT681327.1
MT681328.1
MT681329.1
MT815904.1
MT815905.1
MT822176.1
MT941566.1
MT954909.1
MT954910.1
MT954911.1
MT954912.1
MT954913.1
MT954914.1
MT954915.1
MW017468.1
MW055869.1
MW055870.1
MW889972.1
MW889973.1
MW889974.1
MW889975.1
MW889976.1
MW889977.1
MW889978.1
MW889979.1
MW889980.1
MW889981.1
MW889982.1
MW889983.1
MW889984.1
MW889985.1
MW889986.1
MW889987.1
MW889988.1
MW889989.1
MW889990.1
MW927532.1
MW927533.1
MW927534.1
MW927535.1
MW927536.1
MW927537.1
MW927538.1
MW927539.1
MW927540.1
MW927541.1
MW927542.1
MW927543.1
MW927544.1
MW927545.1
MW978748.1
MW978749.1
MW978750.1
MW978751.1
MW978752.1
MW978753.1
MW978754.1
MW978755.1
MW978756.1
MW978757.1
MW978758.1
MW978759.1
MW978760.1
MW978761.1
MW978762.1
MW978763.1
MW978764.1
MW980746.1
MW980747.1
MW980748.1
MW980749.1
MW980750.1
MW980751.1
MW980752.1
MW980753.1
MW980754.1
MW980755.1
MW980756.1
MW980757.1
MW980758.1
MW980759.1
MW980760.1
MW980761.1
MZ014526.1
MZ014527.1
MZ014528.1
MZ014529.1
MZ014530.1
MZ014531.1
MZ014532.1
MZ014533.1
MZ014534.1
MZ014535.1
MZ014536.1
MZ014537.1
MZ014538.1
MZ014539.1
MZ014540.1
MZ014541.1
MZ014542.1
MZ014543.1
MZ014544.1
MZ014545.1
MZ014546.1
MZ014547.1
LC597186.1
LC597187.1
MT263983.1
MT263984.1
MT263985.1
MT468649.1
MT673744.1
MT673745.1
MT673746.1
MT673747.1
MT673748.1
MT673749.1
MT673750.1
MT701527.1
MT701528.1
MT701529.1
MT701530.1
MT701531.1
MT701532.1
MT701533.1
MT701534.1
MT701535.1
MT701536.1
MT701537.1
MT701538.1
MT701539.1
MT701540.1
MT701541.1
MT701542.1
MT701543.1
MT701544.1
MT701545.1
MT701546.1
MT701547.1
MT701548.1
MT701549.1
MT701550.1
MT701551.1
MT701552.1
MT701553.1
MT701554.1
MT701555.1
MT701556.1
MT701557.1
MT701558.1
MT701559.1
MT755642.1
MT793787.1
MT793788.1
MT793789.1
MT793790.1
MT793791.1
MT793792.1
MT793793.1
MT793794.1
MT793795.1
MT793796.1
MW080512.1
MW080513.1
MW393832.1
MW393833.1
MW393834.1
MW795375.1
MW795376.1
MW795377.1
MW795378.1
MW795379.1
MW795380.1
MW795381.1
MW795382.1
MW795383.1
MW795384.1
MW795385.1
MW795386.1
MW795387.1
MW795388.1
MW795389.1
MW795390.1
MW795391.1
MW795392.1
MW795393.1
MW795394.1
MW795395.1
MW795396.1
MW795397.1
MW795398.1
MW795399.1
MW795400.1
MW795401.1
MW795402.1
MW795403.1
MW795404.1
MW795405.1
MW795406.1
MW795407.1
MW795408.1
MW795409.1
MW795410.1
MW795411.1
MW795412.1
MW795413.1
MW795414.1
MW795415.1
MW795416.1
MW795417.1
MW795418.1
MW795419.1
MW795420.1
MW795421.1
MW795422.1
MW795423.1
MW795424.1
MW795425.1
MW795426.1
MW795427.1
MW795428.1
MW795429.1
MW795430.1
MW795431.1
MW795432.1
MW795433.1
MW795434.1
MW795435.1
MW795436.1
MW795437.1
MW795438.1
MW795439.1
MW795440.1
MW795441.1
MW795442.1
MW795443.1
MW795444.1
MW795445.1
MW795446.1
MW795447.1
MW795448.1
MW795449.1
MW795450.1
MW795451.1
MW795452.1
MW795453.1
MW795454.1
MW795455.1
MW795456.1
MW795457.1
MW795458.1
MW795459.1
MW795460.1
MW795461.1
MW795462.1
MW795463.1
MW795464.1
MW795465.1
MW795466.1
MW795467.1
MW795468.1
MW795469.1
MW795470.1
MW795471.1
MW795472.1
MW795473.1
MW795474.1
MW795475.1
MW795476.1
MW795477.1
MW795478.1
MW795479.1
MW795480.1
MW795481.1
MW795482.1
MW795483.1
MW795484.1
MW795485.1
MW795486.1
MW795487.1
MW795488.1
MW795489.1
MW795490.1
MW795491.1
MW795492.1
MW795493.1
MW795494.1
MW795495.1
MW795496.1
MW795497.1
MW795498.1
MW795499.1
MW795500.1
MW795501.1
MW795502.1
MW795503.1
MW795504.1
MW795505.1
MW795506.1
MW795507.1
MW795508.1
MW795509.1
MW795510.1
MW795511.1
MW795512.1
MW795513.1
MW795514.1
MW795515.1
MW795516.1
MW795517.1
MW795518.1
MW795519.1
MW795520.1
MW795521.1
MW795522.1
MW795523.1
MW795524.1
MW795525.1
MW795526.1
MW795527.1
MW795528.1
MW795529.1
MW795530.1
MW795531.1
MW795532.1
MW795533.1
MW795534.1
MW795535.1
MW795536.1
MW795537.1
MW795538.1
MW795539.1
MW795540.1
MW795541.1
MW795542.1
MW795543.1
MW795544.1
MW795545.1
MW795546.1
MW795547.1
MW795548.1
MW795549.1
MW795550.1
MW795551.1
MW795552.1
MW795553.1
MW795554.1
MW795555.1
MW795556.1
MW795557.1
MW795558.1
MW795559.1
MW795560.1
MW795561.1
MW795562.1
MW795563.1
MW795564.1
MW795565.1
MW815115.1
MW928847.1
MW928848.1
MW928849.1
6XZG_IN1
6XZP_IN1
6XZR_IN1
6Y0C_IN1
BK014321.1
BK014322.1
BK014323.1
BK014327.1
BK014332.1
BK014334.1
BK014335.1
BK014336.1
BK014345.1
BK014347.1
BK014348.1
BK014349.1
BK014350.1
BK014351.1
BK014352.1
BK014353.1
BK014354.1
BK014362.1
BK014364.1
BK014365.1
BK014366.1
MW197163.1
MW197164.1
MW197165.1
MW197166.1
MW197167.1
MW197168.1
MW197169.1
MW197170.1
MW197171.1
MW197172.1
MW197173.1
MW197174.1
MW197175.1
MW197176.1
MW197177.1
MW197178.1
MW197179.1
MW197180.1
MW197181.1
MW197182.1
MW197183.1
MW197184.1
MW197185.1
MW197186.1
MW197187.1
MW197188.1
MW197189.1
MW197190.1
MW197191.1
MW197192.1
MW197193.1
MW197194.1
MW197195.1
MW197196.1
MW197197.1
MW197198.1
MW197199.1
MW197200.1
MW197201.1
MW197202.1
MW197203.1
MW197204.1
MW197205.1
MW197206.1
MW197207.1
MW197208.1
MW197209.1
MW197210.1
MW197211.1
MW197212.1
MW197213.1
MW197214.1
MW197215.1
MW197216.1
MW197217.1
MW197218.1
MW197219.1
MW197220.1
MW197221.1
MW197222.1
MW197223.1
MW197224.1
MW197225.1
MW197226.1
MW197227.1
MW197228.1
MW197229.1
MW197230.1
MW197231.1
MW197232.1
MW197233.1
MW197234.1
MW197235.1
MW197236.1
MW197237.1
MW197238.1
MW197239.1
MW197240.1
MW197241.1
MW197242.1
MW197243.1
MW197244.1
MW197245.1
MW197246.1
MW197247.1
MW197248.1
MW197249.1
MW197250.1
MW197251.1
MW197252.1
MW197253.1
MW197254.1
MW197255.1
MW197256.1
MW197257.1
MW197258.1
MW197259.1
MW197260.1
MW197261.1
MW197262.1
MW197263.1
MW197264.1
MW197265.1
MW197266.1
MW197267.1
MW197268.1
MW197269.1
MW197270.1
MW197271.1
MW197272.1
MW197273.1
MW197274.1
MW197275.1
MW197276.1
MW197277.1
MW197278.1
MW197279.1
MW197280.1
MW197281.1
MW197282.1
MW197283.1
MW197284.1
MW197285.1
MW197286.1
MW197287.1
MW197288.1
MW197289.1
MW197290.1
MW197291.1
MW197292.1
MW197293.1
MW197294.1
MW197295.1
MW197296.1
MW197297.1
MW197298.1
MW197299.1
MW197300.1
MW197301.1
MW197302.1
MW197303.1
MW197304.1
MW197305.1
MW197306.1
MW197307.1
MW197308.1
MW197309.1
MW197310.1
MW197311.1
MW197312.1
MW197313.1
MW197314.1
MW197315.1
MW197316.1
MW197317.1
MW197318.1
MW197319.1
MW197320.1
MW197321.1
MW197322.1
MW197323.1
MW197324.1
MW197325.1
MW197326.1
MW197327.1
MW197328.1
MW197329.1
MW197330.1
MW197331.1
MW197332.1
MW197333.1
MW197334.1
MW197335.1
MW197336.1
MW197337.1
MW197338.1
MW197339.1
MW197340.1
MW197341.1
MW197342.1
MW197343.1
MW197344.1
MW197345.1
MW197346.1
MW197347.1
MW197348.1
MW197349.1
MW197350.1
MW197351.1
MW197352.1
MW197353.1
MW197354.1
MW197355.1
MW197356.1
MW197357.1
MW197358.1
MW197359.1
MW197360.1
MW197361.1
MW197362.1
MW197363.1
MW197364.1
MW197365.1
MW197366.1
MW197367.1
MW197368.1
MW197369.1
MW197370.1
MW197371.1
MW197372.1
MW197373.1
MW197374.1
MW197375.1
MW197376.1
MW197377.1
MW197378.1
MW197379.1
MW197380.1
MW197381.1
MW197382.1
MW197383.1
MW197384.1
MW197385.1
MW197386.1
MW197387.1
MW197388.1
MW197389.1
MW197390.1
MW197391.1
MW197392.1
MW197393.1
MW197394.1
MW197395.1
MW197396.1
MW197397.1
MW197398.1
MW197399.1
MW197400.1
MW197401.1
MW197402.1
MW197403.1
MW197404.1
MW197405.1
MW197406.1
MW197407.1
MW197408.1
LC635469.1
LC635470.1
LC635471.1
LC635472.1
LC635473.1
LC635474.1
LC635475.1
LC635476.1
LC635477.1
LC635478.1
LC635479.1
LC635480.1
LC635481.1
LC635482.1
LC635483.1
LC635484.1
MT086611.1
MT086612.1
MT086613.1
MT086614.1
MT086615.1
MT086616.1
MT086617.1
MT086618.1
MT086619.1
MT086620.1
MT086621.1
MT086622.1
MT086623.1
MT086624.1
MT086625.1
MT086626.1
MT086627.1
MT086628.1
MT086629.1
MT086630.1
MT086631.1
MT086632.1
MT086633.1
MT086634.1
MT086635.1
MT086636.1
MT086637.1
MT086638.1
MT086639.1
MT086640.1
MT086641.1
MT086642.1
MT086643.1
MT086644.1
MT086645.1
MT086646.1
MT086647.1
MT086648.1
MT086649.1
MT086650.1
MT086651.1
MT086652.1
MT086653.1
MT086654.1
MT086655.1
MT086656.1
MT086657.1
MT086658.1
MT086659.1
MT086660.1
MT086661.1
MT086662.1
MT086663.1
MT086664.1
MT086665.1
MT086666.1
MT086667.1
MT086668.1
MT086669.1
MT086670.1
MT086671.1
MT086672.1
MT086673.1
MT086674.1
MT086675.1
MT086676.1
MT086677.1
MT086678.1
MT086679.1
MT086680.1
MT086681.1
MT086682.1
MT086683.1
MT086684.1
MT086685.1
MT086686.1
MT086687.1
MT086688.1
MT086689.1
MT086690.1
MT086691.1
MT086692.1
MT086693.1
MT086694.1
MT086695.1
MT086696.1
MT086697.1
MT086698.1
MT086699.1
MT086700.1
MT086701.1
MT086702.1
MT086703.1
MT086704.1
MT086705.1
MT086706.1
MT086707.1
MT086708.1
MT086709.1
MT086710.1
MT086711.1
MT086712.1
MT086713.1
MT086714.1
MT086715.1
MT086716.1
MT086717.1
MT086718.1
MT086719.1
MT086720.1
MT086721.1
MT086722.1
MT086723.1
MT086724.1
MT086725.1
MT086726.1
MT086727.1
MT086728.1
MT086729.1
MT086730.1
MT086731.1
MT086732.1
MT086733.1
MT086734.1
MT086735.1
MT086736.1
MT086737.1
MT086738.1
MT086739.1
MT086740.1
7N33_G
7N33_H
7N33_I
7N33_J
7N33_K
7N33_L
MN749669.1
MN749670.1
MN749671.1
MN749672.1
MN749762.1
MN749763.1
MN749764.1
MN749765.1
MN749766.1
MN749767.1
MN749768.1
MN749769.1
MN749770.1
MN749771.1
MN749772.1
MN749773.1
MN749774.1
MN749775.1
MN749776.1
MN749777.1
MN749778.1
MN749779.1
MN787025.1
MN787026.1
MN787027.1
MN787028.1
MN787029.1
MN787030.1
MN787031.1
MN787032.1
MN787033.1
MN787034.1
MN787035.1
MN787036.1
MN787037.1
MN787038.1
MN787039.1
MT361828.1
MT361829.1
MT361830.1
MT361831.1
MT361832.1
MT361833.1
MT361834.1
MT361835.1
MT361836.1
MT361837.1
MT361838.1
MT361839.1
MT361840.1
MT361841.1
MT361842.1
MT361843.1
MT361844.1
MT361845.1
MT361846.1
MT361847.1
MT361848.1
MT361849.1
MT361850.1
MT361851.1
MT361852.1
MT361853.1
MT361854.1
MT361855.1
MT361856.1
MT361857.1
MT364171.1
MT364172.1
MT364173.1
MT364174.1
MT364175.1
MT364176.1
MT364177.1
MT364178.1
MT364179.1
MT364180.1
MT364181.1
MT364182.1
MT364183.1
MT364184.1
MT364185.1
MT364186.1
MT364187.1
MT364188.1
MT364189.1
MT364190.1
MT364191.1
MT364192.1
MT364193.1
MT364194.1
MT364195.1
MT364196.1
MT364197.1
MT364198.1
MT364199.1
MT364200.1
MT364201.1
MT364202.1
MT364203.1
MT364204.1
MT364205.1
MT364206.1
MT364207.1
MT364208.1
MT364209.1
MT364210.1
MT364211.1
MT364212.1
MT364213.1
MT364214.1
MT364215.1
MT364216.1
MT364217.1
MT370510.1
MT370511.1
MT373212.1
MT373213.1
MT385529.1
MT385530.1
MT385531.1
MT385532.1
MT385533.1
MT385534.1
MT385535.1
MT385536.1
MT385537.1
MT385538.1
MT385539.1
MT385540.1
MT385541.1
MT385542.1
MT385543.1
MT385544.1
MT385545.1
MT385546.1
MT385547.1
MT385548.1
MT385549.1
MT385550.1
MT385551.1
MT385552.1
MT385553.1
MT385554.1
MT385555.1
MT385556.1
MT385557.1
MT385558.1
MT385559.1
MT385560.1
MT385561.1
MT385562.1
MT385563.1
MT385564.1
MT385565.1
MT385566.1
MT385567.1
MT385568.1
MT385569.1
MT385570.1
MT385571.1
MT385572.1
MT385573.1
MT385574.1
MT385575.1
MT385576.1
MT385577.1
MT385578.1
MT385579.1
MT385580.1
MT385581.1
MT385582.1
MT385583.1
MT385584.1
MT385585.1
MT385586.1
MT385587.1
MT385588.1
MT385589.1
MT385590.1
MT385591.1
MT385592.1
MT385593.1
MT385594.1
MT385595.1
MT385596.1
MT385597.1
MT385598.1
MT385599.1
MT385600.1
MT385601.1
MT385602.1
MT385603.1
MT385604.1
MT385605.1
MT385606.1
MT385607.1
MT385608.1
MT385609.1
MT385610.1
MT385611.1
MT385612.1
MT385613.1
MT385614.1
MT385615.1
MT385616.1
MT385617.1
MT385618.1
MT385619.1
MT385620.1
MT385621.1
MT385622.1
MT385623.1
MT385624.1
MT385625.1
MT385626.1
MT385627.1
MT385628.1
MT385629.1
MT385630.1
MT385631.1
MT385632.1
MT385633.1
MT385634.1
MT385635.1
MT385636.1
MT385637.1
MT385638.1
MT385639.1
MT385640.1
MT385641.1
MT385642.1
MT385643.1
MT385644.1
MT385645.1
MT385646.1
MT385647.1
MT385648.1
MT385649.1
MT385650.1
MT385651.1
MT385652.1
MT385653.1
MT385654.1
MT385655.1
MT385656.1
MT385657.1
MT385658.1
MT385659.1
MT385660.1
MT385661.1
MT385662.1
MT385663.1
MT385664.1
MT385665.1
MT385666.1
MT385667.1
MT385668.1
MT385669.1
MT385670.1
MT385671.1
MT385672.1
MT385673.1
MT385674.1
MT385675.1
MT385676.1
MT385677.1
MT385678.1
MT385679.1
MT385680.1
MT385681.1
MT385682.1
MT385683.1
MT385684.1
MT385685.1
MT385686.1
MT385687.1
MT385688.1
MT385689.1
MT385690.1
MT385691.1
MT385692.1
MT385693.1
MT385694.1
MT385695.1
MT385696.1
MT385697.1
MT385698.1
MT385699.1
MT385700.1
MT385701.1
MT385702.1
MT396249.1
MT407570.1
MT599318.1
MT599319.1
MT599320.1
MT599321.1
MT599322.1
MT599323.1
MT599324.1
MT599325.1
MT599326.1
MT599327.1
MT599328.1
MT599329.1
MT599330.1
MT599331.1
MT599332.1
MT599333.1
MT599334.1
MT599335.1
MT599336.1
MT599337.1
MT599338.1
MT599339.1
MT599340.1
MT599341.1
MT599342.1
MT599343.1
MT599344.1
MT599345.1
MT599346.1
MT599347.1
MT599348.1
MT599349.1
MT599350.1
MT599351.1
MT599352.1
MT599353.1
MT599354.1
MT599355.1
MT599356.1
MT599357.1
MT599358.1
MT599359.1
MT599360.1
MT599361.1
MT599362.1
MT599363.1
MT599364.1
MT599365.1
MT599366.1
MT599367.1
MT599368.1
MT599369.1
MT599370.1
MT599371.1
MT599372.1
MT599373.1
MT599374.1
MT599375.1
MT599376.1
MT599377.1
MT599378.1
MT599379.1
MT599380.1
MT599381.1
MT599382.1
MT599383.1
MT599384.1
MT599385.1
MT599386.1
MT599387.1
MT599388.1
MT599389.1
MT599390.1
MT599391.1
MT599392.1
MT599393.1
MT599394.1
MT599395.1
MT599396.1
MT599397.1
MT599398.1
MT599399.1
MT599400.1
MT599401.1
MT599402.1
MT599403.1
MT599404.1
MT599405.1
MT599406.1
MT599407.1
MT599408.1
MT599409.1
MT599410.1
MT599411.1
MT599412.1
MT599413.1
MT599414.1
MT599415.1
MT599416.1
MT599417.1
MT599418.1
MT599419.1
MT599420.1
MT599421.1
MT599422.1
MT599423.1
MT599424.1
MT599425.1
MT599426.1
MT599427.1
MT599428.1
MT599429.1
MT599430.1
MT599431.1
MT599432.1
MT599433.1
MT599434.1
MT599435.1
MT599436.1
MT599437.1
MT599438.1
MT599439.1
MT599440.1
MT599441.1
MT599442.1
MT599443.1
MT599444.1
MT599445.1
MT599446.1
MT599447.1
MT599448.1
MT599449.1
MT599450.1
MT599451.1
MT599452.1
MT599453.1
MT599454.1
MT599455.1
MT599456.1
MT599457.1
MT599458.1
MT599459.1
MT599460.1
MT599461.1
MT599462.1
MT599463.1
MT599464.1
MT599465.1
MT599466.1
MT599467.1
MT599468.1
MT599469.1
MT599470.1
MT599471.1
MT599472.1
MT599473.1
MT599474.1
MT599475.1
MT599476.1
MT599477.1
MT599478.1
MT599479.1
MT599480.1
MT599481.1
MT599482.1
MT599483.1
MT599484.1
MT599485.1
MT599486.1
MT599487.1
MT599488.1
MT599489.1
MT599490.1
MT599491.1
MT599492.1
MT599493.1
MT599494.1
MT599495.1
MT599496.1
MT599497.1
MT599498.1
MT599499.1
MT599500.1
MT599501.1
MT599502.1
MT599503.1
MT599504.1
MT599505.1
MT599506.1
MT599507.1
MT599508.1
MT599509.1
MT599510.1
MT599511.1
MT599512.1
MT599513.1
MT599514.1
MT599515.1
MT599516.1
MT599517.1
MT599518.1
MT599519.1
MT599520.1
MT599521.1
MT599522.1
MT599523.1
MT599524.1
MT599525.1
MT599526.1
MT599527.1
MT599528.1
MT599529.1
MT599531.1
MT599532.1
MT599533.1
MT599534.1
MT599535.1
MT599536.1
MT599537.1
MT599538.1
MT599539.1
MT599540.1
MT599541.1
MT599542.1
MT599543.1
MT599544.1
MT599545.1
MT599546.1
MT599547.1
MT599548.1
MT599549.1
MT599550.1
MT599551.1
MT599552.1
MT599553.1
MT599554.1
MT599555.1
MT599556.1
MT599557.1
MT599558.1
MT599559.1
MT599560.1
MT599561.1
MT599562.1
MT599563.1
MT599564.1
MT599565.1
MT599566.1
MT599567.1
MT599568.1
MT599569.1
MT599570.1
MT599571.1
MT599572.1
MT599573.1
MT599574.1
MT599575.1
MT599576.1
MT599577.1
MT599578.1
MT599579.1
MT599580.1
MT599581.1
MT599582.1
MT599583.1
MT599584.1
MT599585.1
MT599586.1
MT599587.1
MT599588.1
MT599589.1
MT599590.1
MT599591.1
MT599592.1
MT599593.1
MT599594.1
MT599595.1
MT599596.1
MT599597.1
MT599598.1
MT599599.1
MT599600.1
MT599601.1
MT599602.1
MT599603.1
MT599604.1
MT599605.1
MT599606.1
MT599607.1
MT599608.1
MT599609.1
MT599610.1
MT599611.1
MT599612.1
MT599613.1
MT599614.1
MT599615.1
MT599616.1
MT599617.1
MT599618.1
MT599619.1
MT599620.1
MT599621.1
MT599622.1
MT599623.1
MT599624.1
MT599625.1
MT599626.1
MT599627.1
MT599628.1
MT599629.1
MT599630.1
MT599631.1
MT599632.1
MT599633.1
MT599634.1
MT599635.1
MT599636.1
MT599637.1
MT599638.1
MT599639.1
MT599640.1
MT599641.1
MT599642.1
MT599643.1
MT599644.1
MT599645.1
MT599646.1
MT599647.1
MT599648.1
MT599649.1
MT599650.1
MT599651.1
MT599652.1
MT599653.1
MT599654.1
MT599655.1
MT599656.1
MT599657.1
MT599658.1
MT599659.1
MT599660.1
MT599661.1
MT599662.1
MT599663.1
MT599664.1
MT599665.1
MT599666.1
MT599667.1
MT599668.1
MT599669.1
MT599670.1
MT599671.1
MT599672.1
MT599673.1
MT599674.1
MT599675.1
MT599676.1
MW362572.1
MW362580.1
MW362626.1
MW362634.1
MW362642.1
MW362650.1
MW362658.1
MW362666.1
MW362674.1
MW362682.1
MW362690.1
MW362698.1
MW362706.1
MW362714.1
MW362722.1
MW362730.1
MW362738.1
MW388765.1
MW388768.1
MW389532.1
MW389533.1
MW389534.1
MW389535.1
MW389536.1
MW389537.1
MW678731.1
MW678732.1
MW678733.1
MW678734.1
MW678735.1
MW678736.1
MW678737.1
MW678738.1
MW678739.1
MW678740.1
MW678741.1
MW678742.1
MW678743.1
MW678744.1
MW678745.1
MW678746.1
MW678747.1
MW678748.1
MW678749.1
MW678750.1
MW678751.1
MW678752.1
MW678753.1
MW678754.1
MW678755.1
MW678756.1
MW809637.1
MW809638.1
MW809648.1
MZ218058.1
MZ218066.1
MZ218067.1
MZ218068.1
MZ218069.1
MZ218070.1
MZ277868.1
MZ277869.1
MZ277870.1
MZ277871.1
MZ337809.1
MT223537.1
MT223538.1
MT223540.1
MT223552.1
MT223554.1
MT223559.1
MT223565.1
MT223573.1
MT223576.1
MT223578.1
MT223591.1
MT223596.1
MT223599.1
MT223601.1
MT223602.1
MT223644.1
MT223647.1
MT223648.1
MT223667.1
MT223668.1
MT223670.1
MT223671.1
MT223672.1
MT240849.1
MT240850.1
MT240852.1
MW021453.1
MW314821.1
MW314822.1
MW314823.1
MW402987.1
MT748026.1
MT748027.1
MT748028.1
MT748029.1
MT748030.1
MT748031.1
MT748032.1
MT748033.1
MT748034.1
MT748035.1
MT748036.1
MT748037.1
MT748038.1
MT748039.1
MT748040.1
MT939912.1
MT939913.1
MT939914.1
MT939915.1
MT939916.1
MT939917.1
MT939918.1
MT939919.1
MT939920.1
MT939921.1
MT939922.1
MT939923.1
MT939924.1
MT939925.1
MT939926.1
MT939927.1
MT939928.1
MT939929.1
MT939930.1
MT939931.1
MT939932.1
MT939933.1
MT939934.1
MT939935.1
MT939936.1
MT939937.1
MT939938.1
MT939939.1
MT939940.1
MT939941.1
MT939942.1
MT939943.1
MT939944.1
MT939945.1
MT939946.1
MT939947.1
MT939948.1
MT939949.1
MT939950.1
MT939951.1
MT939952.1
MT939953.1
MT939954.1
MT939955.1
MT939956.1
MT939957.1
MT939958.1
MT939959.1
MT939960.1
MT939961.1
MT939962.1
MT939963.1
MT939964.1
MT939965.1
MT939966.1
MT939967.1
MT939968.1
MT939969.1
MT939970.1
MT939971.1
MT939972.1
MT939973.1
MT939974.1
MT939975.1
MT939976.1
MT939977.1
MT939978.1
MT939979.1
MT939980.1
MT939981.1
MT939982.1
MT939983.1
MT939984.1
MT939985.1
MT939986.1
MT939987.1
MT939988.1
MT939989.1
MT939990.1
MT939991.1
MT939992.1
MT939993.1
MT939994.1
MT939995.1
MT939996.1
MT939997.1
MT939998.1
MT939999.1
MT940000.1
MT940001.1
MT940002.1
MT940003.1
MT940004.1
MT940005.1
MT940006.1
MT940007.1
MT940008.1
MT940009.1
MT940010.1
MT940011.1
MT940012.1
MT940013.1
MT940014.1
MT940015.1
MT940016.1
MT940017.1
MT940018.1
MT940019.1
MT940020.1
MT940021.1
MT940022.1
MT940023.1
MT940024.1
MT940025.1
MT940026.1
MT940027.1
MT940028.1
MT940029.1
MT940030.1
MT940031.1
MT940032.1
MT940033.1
MT940034.1
MT940035.1
MT940036.1
MT940037.1
MT940038.1
MT940039.1
MT940040.1
MT940041.1
MT940042.1
MT940043.1
MT940044.1
MT940045.1
MT940046.1
MT940047.1
MT940048.1
MT940049.1
MT940050.1
MT940051.1
MT940052.1
MT940053.1
MT940054.1
MT940055.1
MT940056.1
MT940057.1
MT940058.1
MT940059.1
MT940060.1
MT940061.1
MT940062.1
MT940063.1
MT940064.1
MT940065.1
MT940066.1
MT940067.1
MT940068.1
MT940069.1
MT966792.1
MW269515.1
MW316057.1
MW316058.1
MW316059.1
MW316060.1
MW316061.1
MW316062.1
MW879716.1
MW879717.1
MW879718.1
MW879719.1
MW879720.1
MW965499.1
MT364276.1
MT364277.1
MT366786.1
MT366787.1
MT366788.1
MT366789.1
MT366790.1
MT366791.1
MT366792.1
MT366793.1
MT366794.1
MT366795.1
MT366796.1
MT366797.1
MT366798.1
MT366799.1
MT366800.1
MT366801.1
MT366802.1
MT366803.1
MT366804.1
MT366805.1
MT366806.1
MT366807.1
MT366808.1
MT366809.1
MT366810.1
MT366811.1
MT367632.1
MT576066.1
MT663308.1
MT680402.1
MZ231037.1
MZ231038.1
MZ231039.1
MZ231040.1
MZ231041.1
MZ231042.1
MZ231043.1
MZ231044.1
MZ231045.1
MZ231046.1
MZ314932.1
MZ314936.1
LC634427.1
LC634429.1
LC634430.1
LC634431.1
LC634432.1
MT634261.1
MT634262.1
7N06_G
7N06_H
7N06_I
7N06_J
7N06_K
7N06_L
LC594652.1
LC594653.1
MZ055881.1
MZ310493.1
OD998295.1
OD998296.1
OD998297.1
MN782015.1
MN782016.1
MN782017.1
MN782018.1
MN782019.1
MN782020.1
MN782021.1
MN782022.1
MN782023.1
MN782024.1
MN782025.1
MN782026.1
MN782027.1
MN782028.1
MN782029.1
MN782030.1
MN782031.1
MN782032.1
MN782033.1
MN782034.1
MN782035.1
MN782036.1
MN782037.1
MN782038.1
MN782039.1
MN782040.1
MN782041.1
MN782042.1
MN782043.1
MN782044.1
MN782045.1
MN782046.1
MN782047.1
MN782048.1
MN782049.1
MN782050.1
MN782051.1
MN782052.1
MN782053.1
MN782054.1
MN782055.1
MN782056.1
MN782057.1
MN782058.1
MN782059.1
MN782060.1
MN782061.1
MN782062.1
MN782063.1
MN782064.1
MN782065.1
MN782066.1
MN782067.1
MN782068.1
MN782069.1
MN782070.1
MN782071.1
MN782072.1
MN782073.1
MN782074.1
MN782075.1
MN782076.1
MN782077.1
MN782078.1
MN782079.1
MN782080.1
MN782081.1
MN782082.1
MN782083.1
MN782084.1
MN782085.1
MN782086.1
MN782087.1
MN782088.1
MN782089.1
MN782090.1
MN782091.1
MN782092.1
MN782093.1
MN782094.1
MN782095.1
MN782096.1
MN782097.1
MN782098.1
MN782099.1
MN782100.1
MN782101.1
MN782102.1
MN782103.1
MN782104.1
MN782105.1
MN782106.1
MN782107.1
MN782108.1
MN782109.1
MN782110.1
MN782111.1
MN782112.1
MN782113.1
MN782114.1
MN782115.1
MN782116.1
MN782117.1
MN782118.1
MN782119.1
MN782120.1
MN782121.1
MN782122.1
MN782123.1
MN782124.1
MN782125.1
MN782126.1
MN782127.1
MN782128.1
MN782129.1
MN782130.1
MN782131.1
MN782132.1
MN782133.1
MN782134.1
MN782135.1
MN782136.1
MN782137.1
MN782138.1
MN782139.1
MN782140.1
MN782141.1
MN782142.1
MN782143.1
MN782144.1
MN782145.1
MN782146.1
MN782147.1
MN782148.1
MN782149.1
MN782150.1
MN782151.1
MN782152.1
MN782153.1
MN782154.1
MN782155.1
MN782156.1
MN782157.1
MN782158.1
MN782159.1
MN782160.1
MN782161.1
MN782162.1
MN782163.1
MN782164.1
MN782165.1
MN782166.1
MN782167.1
MT463331.1
MT463332.1
MT497617.1
MT497618.1
MT497619.1
MT497620.1
MT497621.1
MT497622.1
MT497623.1
MT497624.1
MT497625.1
MT497626.1
MT497627.1
MT497628.1
MT497629.1
MT497630.1
MT497631.1
MT497632.1
MT497633.1
MT497634.1
MT497635.1
MT497636.1
MT497637.1
MT497638.1
MT497639.1
MT497640.1
MT497641.1
MT497642.1
MT497643.1
MT497644.1
MT497645.1
MT497646.1
MT497647.1
MT497648.1
MT497649.1
MT497650.1
MT497651.1
MT497652.1
MT497653.1
MT497654.1
MT497655.1
MT497656.1
MT497657.1
MT497658.1
MT497659.1
MT497660.1
MT497661.1
MT497662.1
MT497663.1
MT497664.1
MT497665.1
MT497666.1
MT497667.1
MT497668.1
MT497669.1
MT497670.1
MT497671.1
MT497672.1
MT497673.1
MT497674.1
MT497675.1
MT497676.1
MT497677.1
MT497678.1
MT497679.1
MT497680.1
MT497681.1
MT497682.1
MT497683.1
MT497684.1
MT497685.1
MT497686.1
MT497687.1
MT497688.1
MT497689.1
MT497690.1
MT497691.1
MT497692.1
MT497693.1
MT497694.1
MT497695.1
MT497696.1
MT497697.1
MT497698.1
MT497699.1
MT497700.1
MT497701.1
MT497702.1
MT497703.1
MT497704.1
MT497705.1
MT497706.1
MT497707.1
MT497708.1
MT497709.1
MT497710.1
MT497711.1
MT497712.1
MT497713.1
MT497714.1
MT497715.1
MT497716.1
MT497717.1
MT497718.1
MT497719.1
MT497720.1
MT497721.1
MT497722.1
MT497723.1
MT497724.1
MT497725.1
MT497726.1
MT497727.1
MT497728.1
MT497729.1
MT497730.1
MT497731.1
MT497732.1
MT497733.1
MT497734.1
MT497735.1
MT497736.1
MT570354.1
MT570362.1
MT720747.1
MT720748.1
MT720749.1
MT720750.1
MT720751.1
MT720752.1
MT720753.1
MT720754.1
MT720755.1
MT720756.1
MT720757.1
MT720758.1
MT720759.1
MT720760.1
MT720761.1
MT720762.1
MT720763.1
MT720764.1
MT720765.1
MT720766.1
MT720767.1
MT720768.1
MT720769.1
MT720770.1
MT720771.1
MT720772.1
MT720773.1
MT720774.1
MT720775.1
MT720776.1
MT720777.1
MT720778.1
MT720779.1
MT720780.1
MT720782.1
MT720783.1
MT720784.1
MT720785.1
MT720786.1
MT720787.1
MT720788.1
MT720789.1
MT720790.1
MT720791.1
MT720792.1
MT720793.1
MT720794.1
MT720795.1
MT720796.1
MT720797.1
MT720798.1
MT720799.1
MT720800.1
MT720801.1
MT720802.1
MT720803.1
MT720804.1
MT720805.1
MT720806.1
MT720807.1
MT720808.1
MT720809.1
MT720810.1
MT720811.1
MT720812.1
MT720813.1
MT720814.1
MT720815.1
MT720816.1
MT720817.1
MT720818.1
MT720819.1
MT720820.1
MT720821.1
MT720822.1
MT720823.1
MT720824.1
MT720825.1
MT720826.1
MT720827.1
MT720828.1
MT720829.1
MT720830.1
MT747843.1
MT747851.1
MT747852.1
MT747855.1
MT747863.1
MW255297.1
MW255528.1
MW255529.1
MW261755.1
MW261762.1
MW261775.1
MZ005092.1
MZ005103.1
MZ005116.1
MZ005121.1
MZ005131.1
MZ005141.1
MZ005199.1
MZ005262.1
MZ005285.1
MZ005295.1
MZ209289.1
MZ209290.2
MZ209291.1
MZ209292.1
MZ209293.1
MZ209294.1
MZ298601.1
MZ310198.1
MZ310199.1
MZ310201.1
MZ310202.1
MZ310206.1
MZ310209.1
MZ310210.1
MZ310211.1
MZ310215.1
MZ310216.1
MZ310217.1
MZ310221.1
MZ310222.1
MZ310223.1
MZ310228.1
MZ310233.1
MK966711.1
MT002834.1
MT002836.1
MT344131.1
MT344132.1
MT344133.1
MT344134.1
MT344172.1
MT344173.1
MT344174.1
MT344175.1
MT344176.1
MT355323.1
MT355324.1
MT355325.1
MT355326.1
MT355327.1
MT367758.1
MT367759.1
MT367760.1
MT367761.1
MT367762.1
MT367763.1
MT371098.1
MT393927.1
MT393928.1
MT393929.1
MT393931.1
MT393934.1
MT393935.1
MT393936.1
MT393951.1
MT393952.1
MT393953.1
MT393954.1
MT393955.1
MT393956.1
MT393957.1
MT393958.1
MT393959.1
MT393960.1
MT393961.1
MT393962.1
MT393963.1
MT393964.1
MT393965.1
MT393966.1
MT393967.1
MT393968.1
MT393969.1
MT393970.1
MT393971.1
MT393972.1
MT393973.1
MT393989.1
MT393990.1
MT520159.1
MT520160.1
MT554816.1
MT554817.1
MT951394.1
MT951395.1
MT951396.1
MW046533.1
MW046554.1
MW046558.1
MW051707.1
MW240718.1
MW262817.1
MW262818.1
MW262819.1
MW262820.1
MW262821.1
MW262822.1
MW262823.1
MW262824.1
MW262825.1
MW262826.1
MW262827.1
MW262828.1
MW262829.1
MW262830.1
MW262831.1
MW262832.1
MW262833.1
MW262834.1
MW262835.1
MW262836.1
MW262837.1
MW262838.1
MW262839.1
MW262840.1
MW262841.1
MW262842.1
MW262843.1
MW262844.1
MW262845.1
MW262846.1
MW262847.1
MW262848.1
MW262849.1
MW262850.1
MW262851.1
MW262852.1
MW262853.1
MW262854.1
MW262855.1
MW262856.1
MW262857.1
MW262858.1
MW262859.1
MW262860.1
MW262861.1
MW262862.1
MW262863.1
MW262864.1
MW262865.1
MW262866.1
MW262867.1
MW262868.1
MW262869.1
MW262870.1
MW262871.1
MW262872.1
MW262873.1
MW262874.1
MW262875.1
MW262876.1
MW262877.1
MW262878.1
MW262879.1
MW262880.1
MW262881.1
MW262882.1
MW262883.1
MW262884.1
MW262885.1
MW262886.1
MW262887.1
MW262888.1
MW262889.1
MW265174.1
MW265175.1
MW265176.1
MW265177.1
MW265178.1
MW265179.1
MW265180.1
MW265181.1
MW265182.1
MW265183.1
MW265184.1
MW265185.1
MW265186.1
MW265187.1
MW265188.1
MW265189.1
MW265190.1
MW265191.1
MW265192.1
MW265193.1
MW265194.1
MW265195.1
MW265196.1
MW265197.1
MW265198.1
MW265199.1
MW265200.1
MW265201.1
MW265202.1
MW265203.1
MW265204.1
MW265205.1
MW265206.1
MW265207.1
MW265208.1
MW265209.1
MW265210.1
MW265211.1
MW265212.1
MW265213.1
MW265214.1
MW265215.1
MW265216.1
MW265217.1
MW265218.1
MW265219.1
MW265220.1
MW265221.1
MW265222.1
MW265223.1
MW265224.1
MW265225.1
MW265226.1
MW265227.1
MW265234.1
MW265235.1
MW265242.1
MW265243.1
MW265250.1
MW265251.1
MW265258.1
MW265259.1
MW265266.1
MW265267.1
MW265274.1
MW265275.1
MW265282.1
MW265283.1
MW265290.1
MW265291.1
MW265298.1
MW265299.1
MW265306.1
MW265307.1
MW265314.1
MW265315.1
MW265322.1
MW265323.1
MW265330.1
MW265331.1
MW265338.1
MW265339.1
MW265346.1
MW265347.1
MW265354.1
MW265355.1
MW265362.1
MW265363.1
MW265370.1
MW265371.1
MW265378.1
MW265379.1
MW265386.1
MW265387.1
MW265394.1
MW265395.1
MW265402.1
MW265403.1
MW265410.1
MW265411.1
MW438318.1
MW438319.1
MW438320.1
MW446788.1
MW446789.1
MW446790.1
MW446791.1
MW446792.1
MW446793.1
MW446794.1
MW446795.1
MW446796.1
MW446797.1
MW446798.1
MW446799.1
MW446800.1
MW446801.1
MW446802.1
MW446803.1
MW446804.1
MW446805.1
MW446806.1
MW446807.1
MW489857.1
MW489858.1
MW889883.1
MW889884.1
MW988202.1
MZ292902.1
MZ298094.1
MZ298098.1
MZ298105.1
MZ298338.1
MZ298339.1
MZ298340.1
MZ298341.1
MZ298342.1
MZ298343.1
MZ298344.1
MZ298345.1
MZ298346.1
MZ298347.1
MZ298348.1
MZ298349.1
MZ298350.1
MZ298351.1
MZ298352.1
MZ298353.1
MZ298354.1
MZ298355.1
MZ298356.1
MZ298357.1
MZ298358.1
MZ298359.1
MW284936.1
MW476300.1
MW476301.1
MW476302.1
MW476303.1
MW476304.1
MW476305.1
MW476306.1
MW476307.1
MW476308.1
MW476309.1
MW596889.1
MW620868.1
MW620869.1
MW620870.1
MW742318.1
MW742319.1
MW742320.1
MW742321.1
MW798177.1
MZ284846.1
MZ284847.1
MZ284848.1
MZ284849.1
MZ284850.1
MZ284851.1
MZ284852.1
MZ284853.1
MZ284854.1
MZ284855.1
MZ284856.1
MZ284857.1
MZ284858.1
MZ284859.1
MZ284860.1
MZ284861.1
MZ284862.1
MZ284863.1
MZ284864.1
MZ284950.1
MZ284951.1
MZ285603.1
MZ285604.1
MZ285605.1
MZ285606.1
MZ285607.1
MZ285608.1
MZ285609.1
MZ285610.1
MZ285611.1
MZ285612.1
MZ285613.1
MZ285614.1
MZ285615.1
MZ285616.1
MZ285617.1
MZ285618.1
MZ285619.1
MZ285620.1
MZ285621.1
MZ285622.1
MZ285623.1
MZ285624.1
MZ285625.1
MZ285626.1
MZ285627.1
MZ285628.1
MZ285629.1
MZ285630.1
MZ285631.1
MZ285632.1
MZ285633.1
MZ285634.1
MZ285635.1
MZ285636.1
MZ285637.1
MZ285638.1
MZ285639.1
MZ285640.1
MZ285641.1
MZ285642.1
MZ285643.1
MZ285644.1
MZ285645.1
MZ285646.1
MZ285647.1
MZ285648.1
MZ285649.1
MZ285650.1
MZ285651.1
MZ285652.1
MZ285653.1
MZ285654.1
MZ285655.1
MZ285656.1
MZ285657.1
MZ285658.1
MZ285659.1
MZ285660.1
MZ285661.1
MZ285662.1
MZ285663.1
MZ285664.1
MZ285665.1
MZ285666.1
MZ285667.1
MZ285668.1
MZ285669.1
MZ285670.1
MZ285671.1
MZ285672.1
MZ285673.1
MZ285674.1
MZ285675.1
MZ285676.1
MZ285677.1
MZ285678.1
MZ285679.1
MZ285680.1
MZ285681.1
MZ285682.1
MZ285683.1
MZ285684.1
MZ285685.1
MZ285686.1
MZ285687.1
MZ285688.1
MZ285689.1
MZ285690.1
MZ285691.1
MZ285692.1
MZ285693.1
MZ285694.1
MZ285695.1
MZ285696.1
MZ285697.1
MZ285698.1
MZ285699.1
MZ285700.1
MZ285701.1
MZ285702.1
MZ285703.1
MZ285704.1
MZ285705.1
MZ285706.1
MZ285707.1
MZ285708.1
MZ285709.1
MZ285710.1
MZ285711.1
MZ285712.1
MZ285713.1
MZ285714.1
MZ285715.1
MZ285716.1
MZ285717.1
MZ285718.1
MZ285719.1
MZ285720.1
MZ285721.1
MZ285722.1
MZ285723.1
MZ285724.1
MZ285725.1
MZ285726.1
MZ285727.1
MZ285728.1
MZ285729.1
MZ285730.1
MZ285731.1
MZ291635.1
MZ291636.1
MZ291637.1
MZ291638.1
MZ291639.1
MZ291640.1
MZ291641.1
MZ291642.1
MT444481.1
MT444482.1
MT502531.1
MT502532.1
MT502533.1
MT502534.1
MT502535.1
MT502536.1
MT502537.1
MT502538.1
MT502539.1
MT502540.1
MT502541.1
MT502542.1
MT502543.1
MT502544.1
MT502545.1
MT502546.1
MT502547.1
MT502548.1
MT502549.1
MT502550.1
MT502551.1
MT502552.1
MT502553.1
MT502554.1
MT502555.1
MT502556.1
MT502557.1
MT502558.1
MT502559.1
MT502560.1
MT502561.1
MT502562.1
MT502563.1
MT502564.1
MT502565.1
MT502566.1
MT502567.1
MT502568.1
MT502569.1
MT502570.1
MW147696.1
MW147697.1
MW147698.1
MW147699.1
MW147700.1
MW147701.1
MW147702.1
MW147703.1
MW147704.1
MW147705.1
MW147706.1
MW147707.1
MW147708.1
MW147709.1
MW147710.1
MW147711.1
MW497561.1
MW497562.1
MW497563.1
MW497564.1
MW497565.1
MW497566.1
MW497567.1
MW497568.1
MW497569.1
MW497570.1
MW497571.1
MW775034.1
MW775035.1
MZ266743.1
MZ268167.1
MZ268168.1
MZ268220.1
MZ268221.1
MZ268222.1
MZ268223.1
MZ269080.1
MZ269081.1
MZ269082.1
MZ269083.1
MZ269084.1
MZ269085.1
MZ269086.1
MZ269087.1
MZ269088.1
MZ269089.1
MZ269090.1
MZ269091.1
LC632941.1
LC632942.1
LC632943.1
LC632945.1
LC632946.1
LC633988.1
LC633989.1
LC633990.1
LC633991.1
LC633992.1
LC633993.1
LC633994.1
LC633995.1
LC633996.1
LC633997.1
LC633998.1
LC633999.1
LC634000.1
LC634001.1
LC634002.1
LC634003.1
MT540694.1
MT540695.1
MT540696.1
MT540697.1
MT540698.1
MT540699.1
MT540700.1
MT540701.1
MT540702.1
MT540703.1
MT540704.1
MT540705.1
MT540706.1
MT540707.1
MT540708.1
MT540709.1
MT540710.1
MT540711.1
MT540712.1
MT540713.1
MT540714.1
MT540715.1
MT540716.1
MT540717.1
MT540718.1
MT540719.1
MT540720.1
MT540721.1
MT540722.1
MT540723.1
MT540724.1
MT540725.1
MT540726.1
MT540727.1
MT540728.1
MT540729.1
MT540730.1
MT540731.1
MT540732.1
MT540733.1
MT540734.1
MT540735.1
MT540736.1
MT540737.1
MT540738.1
MT540784.1
MT540785.1
MT540786.1
MT540787.1
MT540788.1
MT540789.1
MT540790.1
MT540791.1
MT540792.1
MT540793.1
MT540794.1
MT540795.1
MT540796.1
MT540797.1
MT540798.1
MT540799.1
MT540800.1
MT540801.1
MT540802.1
MT540803.1
MT540804.1
MT540805.1
MT540806.1
MT540807.1
MT540808.1
MT540809.1
MT540810.1
MT540811.1
MT540812.1
MT540813.1
MT540814.1
MT540815.1
MT540816.1
MT540817.1
MT540818.1
MT540819.1
MT540820.1
MT540821.1
MT540822.1
MT540823.1
MT540824.1
MT540825.1
MT540826.1
MT540827.1
MT540828.1
MZ312430.1
MZ312431.1
MZ312432.1
MZ312433.1
MZ312434.1
OG168146.1
OG168147.1
OG168148.1
OG168149.1
OG168150.1
OG168151.1
OG168152.1
OG168153.1
OG168154.1
OG168155.1
OG168156.1
OG168157.1
OG168158.1
OG168159.1
OG168160.1
OG168161.1
OG168162.1
OG168163.1
OG168782.1
OG168802.1
OG168825.1
OG168826.1
OG168827.1
OG168828.1
OG168829.1
OG168830.1
OG168831.1
OG168832.1
OG168833.1
MQ051693.1
MQ052820.1
MQ052825.1
7LYJ_A
7MKY_A
MT444451.1
MT444452.1
MT444453.1
MT444454.1
MT444455.1
MT444456.1
MT444457.1
MT444458.1
MT444459.1
MT444460.1
MT444461.1
MT444462.1
MT444463.1
MT444464.1
MT444465.1
MT444466.1
MT444467.1
MT444468.1
MT444469.1
MT444470.1
MT444471.1
MT444472.1
MT444473.1
MT444474.1
MT444476.1
MT444477.1
MT444478.1
MT444479.1
MT444480.1
MT444483.1
MT444484.1
MT444485.1
MT444486.1
MT444487.1
MT576073.1
MT634208.1
MT829246.1
MW525284.1
MW525285.1
MW525286.1
MW525288.1
MW525289.1
MW525290.1
MW525291.1
MW525292.1
MW525293.1
MW525294.1
MW525296.1
MW525297.1
MW525298.1
MW525299.1
MW525300.1
MW525301.1
MW525302.1
MW525303.1
MW525304.1
MW525305.1
MW525307.1
MW525308.1
MW525311.1
MZ262339.1
MZ262344.1
MZ262345.1
MZ262352.1
MZ262353.1
MZ292359.1
MZ292360.1
MZ292361.1
MZ292362.1
MZ292363.1
MZ292364.1
MZ292365.1
MZ292366.1
MZ292367.1
MZ292368.1
MZ292369.1
MZ292370.1
MZ292371.1
MZ292372.1
MZ292373.1
MZ292374.1
MZ292375.1
MZ292376.1
MZ292377.1
MZ292378.1
MZ292379.1
MZ292380.1
MZ292381.1
MZ292382.1
LC631095.1
LC631096.1
LC631097.1
LC631098.1
LC631099.1
LC631100.1
LC631101.1
LC631102.1
LC631103.1
LC631104.1
LC631105.1
LC631106.1
LC631107.1
LC631108.1
LC631109.1
LC631110.1
LC631111.1
LC631112.1
LC631114.1
LC631115.1
LC631116.1
LC631117.1
LC631118.1
LC631119.1
LC633147.1
MT350718.1
MT350719.1
MT353690.1
MT353691.1
MT353692.1
MT353693.1
MT353694.1
MT353695.1
MT353696.1
MT353697.1
MT353698.1
MT353699.1
MT353700.1
MT353701.1
MT353702.1
MT353703.1
MT353704.1
MT353705.1
MT353706.1
MT353707.1
MT353708.1
MT353709.1
MT353710.1
MT353711.1
MT353712.1
MT353713.1
MT358898.1
MT358899.1
MT358900.1
MT358901.1
MT358902.1
MT358903.1
MT358904.1
MT358905.1
MT358906.1
MT358907.1
MT358908.1
MT358909.1
MT358910.1
MT358911.1
MT358912.1
MT358913.1
MT358914.1
MT358915.1
MT358916.1
MT358917.1
MT358918.1
MT360641.1
MT361319.1
MT361964.1
MT361965.1
MT361966.1
MT361967.1
MT361968.1
MT361969.1
MT361970.1
MT362656.1
MT362657.1
MT362658.1
MT362659.1
MT362660.1
MT362661.1
MT362662.1
MT362663.1
MT362664.1
MT362665.1
MT374760.1
MT822887.1
MT822888.1
MT822889.1
MT822890.1
MT822891.1
MT822892.1
MT822893.1
MT822894.1
MT822895.1
MT863350.1
MT863355.1
MW357752.1
MW357753.1
MW357754.1
MW357755.1
MW357756.1
MW357757.1
MW357758.1
MW357759.1
MW357760.1
MW357761.1
MW357762.1
MW357763.1
MW357764.1
MW357765.1
MW357766.1
MW357767.1
MW357768.1
MW357769.1
MW357770.1
MW357771.1
MW357772.1
MW357773.1
MW357774.1
MW357775.1
MW357776.1
MW357777.1
MW357778.1
MW357779.1
MW357780.1
MW357781.1
MW357782.1
MW357783.1
MW357784.1
MW357785.1
MW357786.1
MW357787.1
MW357788.1
MW357789.1
MW357790.1
MW357791.1
MW357792.1
MW465544.1
MW465545.1
MW473477.1
MW767714.1
MW767715.1
MW767716.1
MW767717.1
MW767718.1
MW926772.1
MW926773.1
MW926774.1
MW926775.1
MW926776.1
MW926777.1
MW926778.1
MW926779.1
MW926780.1
MW926781.1
MW926782.1
MW926783.1
MW926784.1
MW926785.1
MW926786.1
MW926787.1
MW926788.1
MW926789.1
MW926790.1
MW926791.1
MW926792.1
MW926793.1
MW926794.1
MW934812.1
MW934813.1
MW934814.1
MZ235321.1
MZ235322.1
MZ235329.1
MZ235330.1
MZ235337.1
MZ235338.1
MZ235345.1
MZ235346.1
MZ254702.1
MZ254703.1
MZ254704.1
MT358868.1
MT813093.1
MT813094.1
MT813095.1
MT813096.1
MT813097.1
MT813098.1
MT813099.1
MT813100.1
MT813101.1
MT813102.1
MT813103.1
MT813104.1
MT813105.1
MT813106.1
MT813107.1
MT813108.1
MT813109.1
MT813110.1
MT813111.1
MT813112.1
MT813113.1
MT813114.1
MT813115.1
MT813116.1
MT892837.1
MW053068.1
MW219801.1
MW219802.1
MW219803.1
MW219804.1
MW233705.1
MW233706.1
MW233707.1
MW233708.1
MW269534.1
MW655543.1
MW655544.1
MW655545.1
MW655546.1
MW655547.1
MW655548.1
MW655549.1
MW655550.1
MW655551.1
MW655552.1
MW655553.1
MW655554.1
MW655555.1
MW655556.1
MW655557.1
MW655558.1
MW655559.1
MW655560.1
MW655561.1
MW655562.1
MW655563.1
MW655564.1
MW655565.1
MW655566.1
MW655567.1
MW655568.1
MW655569.1
MW655570.1
MW655571.1
MW655572.1
MW655573.1
MW655574.1
MW655575.1
MW655576.1
MW655577.1
MW741890.1
MW741892.1
MW741895.1
MZ004961.1
MZ004962.1
MZ042258.1
MZ042259.1
MZ042260.1
MZ042261.1
MZ042262.1
MZ042263.1
MZ042264.1
MZ042265.1
MZ227509.1
MZ227510.1
MZ227511.1
MZ227512.1
MZ227513.1
MZ227514.1
MZ227515.1
MZ227516.1
MZ227517.1
MZ227518.1
MZ227519.1
MZ227520.1
MZ227521.1
MT341719.1
MT341720.1
MT341721.1
MT341722.1
MT341723.1
MT341724.1
MT341725.1
MT341726.1
MT341727.1
MT341728.1
MT341729.1
MT341730.1
MT341731.1
MT341732.1
MT341733.1
MT341734.1
MT341735.1
MT341736.1
MT341737.1
MT341738.1
MT341739.1
MT341740.1
MT341741.1
MT341742.1
MT341743.1
MT341744.1
MT341745.1
MT341746.1
MT341747.1
MT341748.1
MT341749.1
MT341750.1
MT341751.1
MT341752.1
MT341753.1
MT341754.1
MT341755.1
MT341756.1
MT341757.1
MT341758.1
MT341759.1
MT341760.1
MT341761.1
MT341762.1
MT341763.1
MT341764.1
MT341765.1
MT341766.1
MT341767.1
MT345024.1
MT345025.1
MT345026.1
MT345027.1
MT345028.1
MT345029.1
MT345030.1
MT345031.1
MT345032.1
MT345033.1
MT345034.1
MT345035.1
MT345036.1
MT345037.1
MT345038.1
MT345039.1
MT346349.1
MT346350.1
MT346351.1
MT346352.1
MT346353.1
MT346354.1
MT346355.1
MT346356.1
MT346357.1
MT346359.1
MT346365.1
MT346366.1
MT350343.1
MT350497.1
MT350498.1
MT350499.1
MT350500.1
MT350501.1
MT350502.1
MT350503.1
MT350504.1
MT350505.1
MT350506.1
MW248129.1
MW316417.1
MW316418.1
MW357793.1
MW357794.1
MW357795.1
MW357796.1
MW357797.1
MW357798.1
MW357799.1
MW357800.1
MW357801.1
MW357802.1
MW357803.1
MW357804.1
MW357805.1
MW357806.1
MW357807.1
MW357808.1
MW357809.1
MW357810.1
MW357811.1
MW357812.1
MW357813.1
MW357814.1
MW551528.1
MW551529.1
MW551530.1
MZ220453.1
MZ220454.1
MZ220466.1
MZ220467.1
MZ220468.1
MZ220469.1
MZ220470.1
MZ224458.1
MZ227012.1
7BG6_C
7JQQ_F
7JQQ_G
7JQQ_K
7JQQ_L
7JQQ_M
7JQQ_N
7JQQ_O
7NUN_C
7NUQ_C
LC600682.1
LC600683.1
LC600684.1
LC600685.1
LC600686.1
LC600687.1
LC600688.1
LC600689.1
LC600690.1
LC600691.1
LC633341.1
LC633342.1
LC633343.1
MT002576.1
MT002577.1
MT002578.1
MT002579.1
MT002580.1
MT002581.1
MT002582.1
MT265003.1
MT265004.1
MT265005.1
MT265006.1
MT265007.1
MT265008.1
MT265009.1
MT265010.1
MT265011.1
MT265012.1
MT265013.1
MT265014.1
MT265015.1
MT265016.1
MT265017.1
MT265018.1
MT265019.1
MT265020.1
MT265021.1
MT265022.1
MW143065.1
MW881018.1
MW881019.1
MW881020.1
MW881021.1
MW881025.1
MZ209099.1
MW134528.1
MW134529.1
MW134530.1
MW892600.1
MW892601.1
MW892602.1
MW892603.1
MW892604.1
MW892605.1
MW892606.1
MW892607.1
MW892608.1
MW892609.1
MW892610.1
MW892611.1
MW892612.1
MW892613.1
MW892614.1
LC626741.1
MZ241835.1
MZ241836.1
MZ241837.1
MZ241838.1
MZ241839.1
MZ241840.1
MZ241841.1
MZ241842.1
MZ241843.1
MZ241844.1
MZ241845.1
MZ241846.1
MZ241847.1
MZ241848.1
MZ241849.1
MZ241850.1
MZ241851.1
MZ241852.1
MZ241853.1
MZ241854.1
MZ241855.1
MZ241856.1
MZ241857.1
MZ241858.1
MZ241859.1
MZ241860.1
MZ241861.1
MZ241862.1
MZ241863.1
MZ241864.1
MZ241865.1
MZ241866.1
MZ241867.1
MZ241868.1
MZ241869.1
MZ241870.1
MZ241871.1
MZ241872.1
MZ241873.1
MZ241874.1
MZ241875.1
MZ241876.1
MZ241877.1
MZ241878.1
MZ241879.1
MZ241880.1
MZ241881.1
MZ241882.1
MZ241883.1
MZ241884.1
MZ241885.1
MZ241886.1
MZ241887.1
MZ241888.1
MZ241889.1
MZ241890.1
MZ241891.1
MZ241892.1
MZ241893.1
MZ241894.1
MZ241895.1
MZ241896.1
MZ241897.1
MZ241898.1
MZ241899.1
MZ241900.1
MZ241901.1
MZ241902.1
MZ241903.1
MZ241904.1
MZ241905.1
MZ241906.1
MZ241907.1
MZ241908.1
MZ241909.1
MZ241910.1
MZ241911.1
MZ241912.1
MZ241913.1
MZ241914.1
MZ241915.1
MZ241916.1
MZ241917.1
MZ241918.1
MZ241919.1
MZ241920.1
MZ241921.1
MZ241922.1
MZ241923.1
MZ241924.1
MZ241925.1
MZ241926.1
MZ241927.1
MZ241928.1
MZ241929.1
MZ241930.1
MZ241931.1
MZ241932.1
MZ241933.1
MZ241934.1
MZ241935.1
MZ241936.1
MZ241937.1
MZ241938.1
MZ241939.1
MZ241940.1
MZ241941.1
MZ241942.1
MZ241943.1
MZ241944.1
MZ241945.1
MZ241946.1
MZ241947.1
MZ241948.1
MZ241949.1
MZ241950.1
MZ241951.1
MZ241952.1
MZ241953.1
MZ241954.1
MZ241955.1
MZ241956.1
MZ241957.1
MZ241958.1
MZ241959.1
MZ241960.1
MZ241961.1
MZ241962.1
MZ241963.1
MZ241964.1
MZ241965.1
MZ241966.1
MZ241967.1
MZ241968.1
MZ241969.1
MZ241970.1
MZ241971.1
MZ241972.1
MZ241973.1
MZ241974.1
MZ241975.1
MZ241976.1
MZ241977.1
MZ241978.1
MZ241979.1
MZ241980.1
MZ241981.1
MZ241982.1
MZ241983.1
MZ241984.1
MZ241985.1
MZ241986.1
MZ241987.1
MZ241988.1
MZ241989.1
MZ241990.1
MZ241991.1
MZ241992.1
MZ241993.1
MZ241994.1
MZ241995.1
MZ241996.1
MZ241997.1
MZ241998.1
MZ241999.1
MZ242000.1
MZ242001.1
MZ242002.1
MZ242003.1
MZ242004.1
MZ242005.1
MZ242006.1
MZ242007.1
MZ242008.1
MZ242009.1
MZ242010.1
MZ242011.1
MZ242012.1
MZ242013.1
MZ242014.1
MZ242015.1
MZ242016.1
MZ242017.1
MZ242018.1
MZ242019.1
MZ242020.1
MZ242021.1
MZ242022.1
MZ242023.1
MZ242024.1
MZ242025.1
MZ242026.1
MZ242027.1
MZ242028.1
MZ243143.1
MZ243144.1
MZ243145.1
MZ243146.1
MZ243147.1
MZ243148.1
MZ243149.1
MZ243150.1
MZ243151.1
MZ243152.1
MZ243153.1
MZ243154.1
MZ243155.1
MZ243156.1
MZ243157.1
MZ243158.1
MZ243159.1
MZ243160.1
MZ243161.1
MZ243162.1
MZ243163.1
MZ243164.1
MZ243165.1
MZ243166.1
MZ243167.1
MZ243168.1
MZ243169.1
MZ243170.1
MZ243171.1
MZ243172.1
MZ243173.1
MZ243174.1
MZ243175.1
MZ243176.1
MZ243177.1
MZ243178.1
MZ243179.1
MZ243180.1
MZ243181.1
MZ243182.1
MZ243183.1
MZ243184.1
MZ243185.1
MZ243186.1
MZ243187.1
MZ243188.1
MZ243189.1
MZ243190.1
MZ243191.1
MZ243192.1
MZ243193.1
MZ243194.1
MZ243195.1
MZ243196.1
MZ243197.1
MZ243198.1
MZ243199.1
MZ243200.1
MZ243201.1
MZ243202.1
MZ243203.1
MZ243204.1
MZ243205.1
MZ243206.1
MZ243207.1
MZ243208.1
MZ243209.1
MT198707.1
MT497517.1
MT497518.1
MW405265.1
MW405276.1
MW405277.1
MW405278.1
MW405282.1
MW405283.1
MW405284.2
MW405295.2
MW405301.1
MW405306.1
MW405308.1
MW405310.1
MW405312.1
MW405313.1
MW405314.1
MW405316.1
MW405320.1
MW405321.1
MW405322.1
MW523046.1
MW523047.1
MW523050.1
MW523051.1
MW523052.1
MW523053.1
MW523054.1
MW523056.1
MW523057.1
MW523059.1
MW523060.1
MW523061.1
MW523063.1
MW523068.1
MW523069.1
MW523070.1
MW523071.1
MW523072.1
MW523073.1
MW523077.1
MW523078.1
MW523079.1
MW523080.1
MW523081.1
MW523082.1
MW523083.1
MW523084.1
MW523085.1
MW523087.1
MW523088.1
MW523089.1
MW523091.1
MW523092.1
MW523093.1
MW523096.1
MW523097.1
MW523098.1
MW523099.2
MW523100.1
MW523101.1
MW523102.1
MW523105.1
MW633533.1
MW633534.1
MW633535.1
MW633539.1
MW633540.1
MW633541.1
MW633545.1
MW633546.1
MW633547.1
MW633548.1
MW633549.1
MW633550.1
MW633551.1
MW633552.1
MW633553.1
MW633554.1
MW633555.1
MW633556.1
MW633557.1
MW633558.1
MW633576.1
MW633577.1
MW633578.1
MW633581.1
MW633582.1
MW633583.1
MW633584.1
MW633589.1
MW633590.1
MW633591.1
MW633592.1
MW633593.1
MW633594.1
MW633595.1
MW633596.1
MW633597.1
MW633599.1
MW633600.1
MW633601.1
MW633605.1
MW633607.1
MW633608.1
MW633610.1
MW633614.1
MW633615.1
MW633616.1
MW633619.1
MW633624.1
MW633626.1
MW633627.1
MW633628.1
MW633629.1
MW633630.1
MW633633.1
MW633634.1
MW633635.1
MW633636.1
MW633637.1
MW633638.1
MW633639.1
MW633640.1
MW633641.1
MW633643.1
MW633644.1
MW633649.1
MW633650.1
MW633651.1
MW633652.1
MW633653.1
MW633654.1
MW633655.1
MW633656.1
MW633657.1
MW633658.1
MW633659.1
MW633661.1
MW633665.1
MW633666.1
MW633667.1
MW633668.1
MW633682.1
MW633683.1
MW633684.1
MW633685.1
MW633686.1
MW633687.1
MW633688.1
MW633689.1
MW633692.1
MW633702.1
MW633703.1
MW633704.1
MW633705.1
MW633706.1
MW633708.1
MW655496.1
MW655497.1
MW655498.1
MW655499.1
MW655500.1
MW655501.1
MW655502.1
MW655503.1
MW655504.1
MW655505.1
MW655506.1
MW655507.1
MW655508.1
MW655509.1
MW655510.1
MW655511.1
MW655512.1
MW655513.1
MW655514.1
MW655515.1
MW655516.1
MW655517.1
MW655518.1
MW655519.1
MW655520.1
MW655521.1
MW655522.1
MW660376.1
MW660400.1
MW660402.1
MW660403.1
MW660404.1
MW660407.1
MW660408.1
MW660413.1
MW660414.1
MW660417.1
MW660418.1
MW660422.1
MW660424.1
MW660431.1
MW660432.1
MW660436.1
MW660440.1
MW660463.1
MW660486.1
MW660488.1
MW660490.1
MW660493.1
MW660504.1
MW660505.1
MW660506.1
MW660509.1
MW660512.1
MW818455.1
MW818456.1
MW818457.1
MW818458.1
MW818459.1
MW818460.1
MW818461.1
MW818462.1
MW818463.1
MW818464.1
MW818465.1
MW818466.1
MW818467.1
MW818468.1
MW818469.1
MW818470.1
MW818471.1
MW818472.1
MW818473.1
MW818474.1
MW818475.1
MW818476.1
MW818477.1
MW818478.1
MW818479.1
MW818480.1
MW818481.1
MW818482.1
MW818483.1
MW818484.1
MW818485.1
MW818486.1
MW818487.1
MW818488.1
MW818489.1
MW818490.1
MW818491.1
MW818492.1
MW818493.1
MW818494.1
MW818495.1
MW818496.1
MW818497.1
MW818498.1
MW818499.1
MW818500.1
MW818501.1
MW818502.1
MW818503.1
MW818504.1
MW818505.1
MW818506.1
MW818507.1
MW818508.1
MW818509.1
MW818510.1
MW818511.1
MW818512.1
MW818513.1
MW818514.1
MW818515.1
MW818516.1
MW818517.1
MW818518.1
MW818519.1
MW818520.1
MW818521.1
MW818522.1
MW818523.1
MW818524.1
MW818525.1
MW818526.1
MW818527.1
MW818528.1
MW818529.1
MW818530.1
MW818531.1
MW818532.1
MW818533.1
MW818534.1
MW818535.1
MW818536.1
MW818537.1
MW818538.1
MW818539.1
MW818540.1
MW818541.1
MW818542.1
MW818543.1
MW818544.1
MW818545.1
MW818546.1
MW818547.1
MW818548.1
MW818549.1
MW818550.1
MW818551.1
MW818552.1
MW818553.1
MW818554.1
MW818555.1
MW818556.1
MW818557.1
MW818558.1
MW818559.1
MW818560.1
MW818561.1
MW818562.1
MW818563.1
MW818564.1
MW818565.1
MW818566.1
MW818567.1
MW818568.1
MW818569.1
MW818570.1
MW818571.1
MW818572.1
MW818573.1
MW818574.1
MW818575.1
MW818576.1
MW818577.1
MW818578.1
MW818579.1
MW818580.1
MW818581.1
MW818582.1
MW818583.1
MW818584.1
MW818585.1
MW818586.1
MW818587.1
MW818588.1
MW818589.1
MW818590.1
MW818591.1
MW818592.1
MW818593.1
MW818594.1
MW818595.1
MW818596.1
MW818597.1
MW818598.1
MW818599.1
MW818600.1
MW818601.1
MW818602.1
MW818603.1
MW818604.1
MW818605.1
MW818606.1
MW818607.1
MW818608.1
MW818609.1
MW818610.1
MW818611.1
MW818612.1
MW818613.1
MW818614.1
MW818615.1
MW818616.1
MW818617.1
MW818618.1
MW818619.1
MW818620.1
MW818621.1
MW818622.1
MW818623.1
MW818624.1
MW818625.1
MW818626.1
MW818627.1
MW818628.1
MW818629.1
MW818630.1
MW818631.1
MW818632.1
MW818633.1
MW818634.1
MW818635.1
MW818636.1
MW818637.1
MW818638.1
MW818639.1
MW818640.1
MW818641.1
MW818642.1
MW818643.1
MW818644.1
MW818645.1
MW818646.1
MW818647.1
MW818648.1
MW818649.1
MW818650.1
MW818651.1
MW818652.1
MW818653.1
MW818654.1
MW818655.1
MW818656.1
MW818657.1
MW818658.1
MW818659.1
MW818660.1
MW818661.1
MW818662.1
MW818663.1
MW818664.1
MW818665.1
MW818666.1
MW818667.1
MW818668.1
MW818669.1
MW818670.1
MW818671.1
MW818672.1
MW818673.1
MW818674.1
MW818675.1
MW818676.1
MW818677.1
MW818678.1
MW818679.1
MW818680.1
MW818681.1
MW818682.1
MW818683.1
MW818684.1
MW818685.1
MW818686.1
MW818687.1
MW818688.1
MW818689.1
MW818690.1
MW818691.1
MW818692.1
MW818693.1
MW818694.1
MW818695.1
MW818696.1
MW818697.1
MW818698.1
MW818699.1
MW818700.1
MW818701.1
MW818702.1
MW818703.1
MW818704.1
MW818705.1
MW818706.1
MW818707.1
MW818708.1
MW818709.1
MW818710.1
MW818711.1
MW818712.1
MW818713.1
MW818714.1
MW818715.1
MW818716.1
MW818717.1
MW818718.1
MW818719.1
MW818720.1
MW818721.1
MW818722.1
MW818723.1
MW818724.1
MW818725.1
MW818726.1
MW818727.1
MW818728.1
MW818729.1
MW818730.1
MW818731.1
MW818732.1
MW818733.1
MW818734.1
MW818735.1
MW818736.1
MW818737.1
MW818738.1
MW818739.1
MW818740.1
MW818741.1
MW818742.1
MW818743.1
MW818744.1
MW818745.1
MW818746.1
MW818747.1
MW818748.1
MW818749.1
MW818750.1
MW818751.1
MW818752.1
MW818753.1
MW818754.1
MW818755.1
MW818756.1
MW818757.1
MW818758.1
MW818759.1
MW818760.1
MW818761.1
MW818762.1
MW818763.1
MW818764.1
MW818765.1
MW818766.1
MW818767.1
MW818768.1
MW818769.1
MW818770.1
MW818771.1
MW818772.1
MW818773.1
MW818774.1
MW818775.1
MW818776.1
MW818777.1
MW818778.1
MW818779.1
MW818780.1
MW818781.1
MW818782.1
MW818783.1
MW818784.1
MW818785.1
MW818786.1
MW818787.1
MW818788.1
MW818789.1
MW818790.1
MW818791.1
MW818792.1
MW818793.1
MW818794.1
MW818795.1
MW818796.1
MW818797.1
MW818798.1
MW818799.1
MW818800.1
MW818801.1
MW818802.1
MW818803.1
MW818804.1
MW818805.1
MW818806.1
MW818807.1
MW818808.1
MW818809.1
MW818810.1
MW818811.1
MW818812.1
MW818813.1
MW818814.1
MW818815.1
MW818816.1
MW818817.1
MW818818.1
MW818819.1
MW818820.1
MW818821.1
MW818822.1
MW818823.1
MW818824.1
MW818825.1
MW818826.1
MW818827.1
MW818828.1
MW818829.1
MW818830.1
MW818831.1
MW818832.1
MW818833.1
MW818834.1
MW818835.1
MW818836.1
MW818837.1
MW818838.1
MW818839.1
MW818840.1
MW818841.1
MW818842.1
MW818843.1
MW818844.1
MW818845.1
MW818846.1
MW818847.1
MW818848.1
MW818849.1
MW818850.1
MW818851.1
MW818852.1
MW818853.1
MW818854.1
MW818855.1
MW818856.1
MW818857.1
MW818858.1
MW818859.1
MW818860.1
MW818861.1
MW818862.1
MW818863.1
MW818864.1
MW818865.1
MW818866.1
MW818867.1
MW818868.1
MW818869.1
MW818870.1
MW818871.1
MW818872.1
MW818873.1
MW818874.1
MW818875.1
MW818876.1
MW818877.1
MW818878.1
MW818879.1
MW818880.1
MW818881.1
MW818882.1
MW818883.1
MW818884.1
MW818885.1
MW818886.1
MW818887.1
MW818888.1
MW818889.1
MW818890.1
MW818891.1
MW818892.1
MW818893.1
MW818894.1
MW818895.1
MW818896.1
MW818897.1
MW818898.1
MW818899.1
MW818900.1
MW818901.1
MW818902.1
MW818903.1
MW818904.1
MW818905.1
MW818906.1
MW818907.1
MW818908.1
MW818909.1
MW818910.1
MW818911.1
MW818912.1
MW818913.1
MW818914.1
MW818915.1
MW818916.1
MW818917.1
MW818918.1
MW818919.1
MW818920.1
MW818921.1
MW818922.1
MW818923.1
MW818924.1
MW818925.1
MW818926.1
MW818927.1
MW818928.1
MW818929.1
MW818930.1
MW818931.1
MW818932.1
MW818933.1
MW818934.1
MW818935.1
MW818936.1
MW818937.1
MW818938.1
MW818939.1
MW818940.1
MW818941.1
MW818942.1
MW818943.1
MW818944.1
MW818945.1
MW818946.1
MW818947.1
MW818948.1
MW818949.1
MW818950.1
MW818951.1
MW818952.1
MW818953.1
MW818954.1
MW818955.1
MW818956.1
MW818957.1
MW818958.1
MW818959.1
MW818960.1
MW818961.1
MW818962.1
MW818963.1
MW818964.1
MW818965.1
MW818966.1
MW818967.1
MW818968.1
MW818969.1
MW818970.1
MW818971.1
MW818972.1
MW818973.1
MW818974.1
MW818975.1
MW818976.1
MW818977.1
MW818978.1
MW818979.1
MW818980.1
MW818981.1
MW818982.1
MW818983.1
MW818984.1
MW818985.1
MW818986.1
MW818987.1
MW818988.1
MW818989.1
MW818990.1
MW818991.1
MW818992.1
MW818993.1
MW818994.1
MW818995.1
MW818996.1
MW818997.1
MW818998.1
MW818999.1
MW819000.1
MW819001.1
MW819002.1
MW819003.1
MW819004.1
MW819005.1
MW819006.1
MW819007.1
MW819008.1
MW819009.1
MW819010.1
MW819011.1
MW819012.1
MW819013.1
MW819014.1
MW819015.1
MW819016.1
MW819017.1
MW819018.1
MW819019.1
MW819020.1
MW819021.1
MW819022.1
MW819023.1
MW819024.1
MW819025.1
MW819026.1
MW819027.1
MW819028.1
MW819029.1
MW819030.1
MW819031.1
MW819032.1
MW819033.1
MW819034.1
MW819035.1
MW819036.1
MW819037.1
MW819038.1
MW819039.1
MW819040.1
MW819041.1
MW819042.1
MW819043.1
MW819044.1
MW819045.1
MW819046.1
MW819047.1
MW819048.1
MW819049.1
MW819050.1
MW819051.1
MW819052.1
MW819053.1
MW819054.1
MW819055.1
MW819056.1
MW819057.1
MW819058.1
MW819059.1
MW819060.1
MW819061.1
MW819062.1
MW819063.1
MW819064.1
MW819065.1
MW819066.1
MW819067.1
MW819068.1
MW819069.1
MW819070.1
MW819071.1
MW819072.1
MW819073.1
MW819074.1
MW819075.1
MW819076.1
MW819077.1
MW819078.1
MW819079.1
MW819080.1
MW819081.1
MW819082.1
MW819083.1
MW819084.1
MW819085.1
MW819086.1
MW819087.1
MW819088.1
MW819089.1
MW819090.1
MW819091.1
MW819092.1
MW819093.1
MW819094.1
MW819095.1
MW819096.1
MW819097.1
MW819098.1
MW819099.1
MW819100.1
MW819101.1
MW819102.1
MW819103.1
MW819104.1
MW819105.1
MW819106.1
MW819107.1
MW819108.1
MW819109.1
MW819110.1
MW819111.1
MW819112.1
MW819113.1
MW819114.1
MW819115.1
MW819116.1
MW819117.1
MW819118.1
MW819119.1
MW819120.1
MW819121.1
MW819122.1
MW819123.1
MW819124.1
MW819125.1
MW819126.1
MW819127.1
MW819128.1
MW819129.1
MW819130.1
MW819131.1
MW819132.1
MW819133.1
MW819134.1
MW819135.1
MW819136.1
MW819137.1
MW819138.1
MW819139.1
MW819140.1
MW819141.1
MW819142.1
MW819143.1
MW819144.1
MW819145.1
MW819146.1
MW819147.1
MW819148.1
MW819149.1
MW819150.1
MW819151.1
MW819152.1
MW819153.1
MW819154.1
MW819155.1
MW819156.1
MW819157.1
MW819158.1
MW819159.1
MW819160.1
MW819161.1
MW819162.1
MW819163.1
MW819164.1
MW819165.1
MW819166.1
MW819167.1
MW819168.1
MW819169.1
MW819170.1
MW819171.1
MW819172.1
MW819173.1
MW819174.1
MW819175.1
MW819176.1
MW819177.1
MW819178.1
MW819179.1
MW819180.1
MW819181.1
MW819182.1
MW819183.1
MW819184.1
MW819185.1
MW819186.1
MW819187.1
MW819188.1
MW819189.1
MW819190.1
MW819191.1
MW819192.1
MW819193.1
MW819194.1
MW819195.1
MW819196.1
MW819197.1
MW819198.1
MW819199.1
MW819200.1
MW819201.1
MW819202.1
MW819203.1
MW819204.1
MW819205.1
MW819206.1
MW819207.1
MW819208.1
MW819209.1
MW819210.1
MW819211.1
MW819212.1
MW819213.1
MW819214.1
MW819215.1
MW819216.1
MW819217.1
MW819218.1
MW819219.1
MW819220.1
MW819221.1
MW819222.1
MW819223.1
MW819224.1
MW819225.1
MW819226.1
MW819227.1
MW819228.1
MW819229.1
MW819230.1
MW819231.1
MW819232.1
MW819233.1
MW819234.1
MW819235.1
MW819236.1
MW819237.1
MW819238.1
MW819239.1
MW819240.1
MW819241.1
MW819242.1
MW819243.1
MW819244.1
MW819245.1
MW819246.1
MW819247.1
MW819248.1
MW819249.1
MW819250.1
MW819251.1
MW819252.1
MW819253.1
MW819254.1
MW819255.1
MW819256.1
MW819257.1
MW819258.1
MW819259.1
MW819260.1
MW819261.1
MW819262.1
MW819263.1
MW819264.1
MW819265.1
MW819266.1
MW819267.1
MW819268.1
MW819269.1
MW819270.1
MW819271.1
MW819272.1
MW819273.1
MW819274.1
MW819275.1
MW819276.1
MW819277.1
MW819278.1
MW819279.1
MW819280.1
MW819281.1
MW819282.1
MW819283.1
MW819284.1
MW819285.1
MW819286.1
MW819287.1
MW819288.1
MW819289.1
MW819290.1
MW819291.1
MW819292.1
MW819293.1
MW819294.1
MW819295.1
MW819296.1
MW819297.1
MW819298.1
MW819299.1
MW819300.1
MW819301.1
MW819302.1
MW819303.1
MW819304.1
MW819305.1
MW819306.1
MW819307.1
MW819308.1
MW819309.1
MW819310.1
MW819311.1
MW819312.1
MW819313.1
MW819314.1
MW819315.1
MW819316.1
MW819317.1
MW819318.1
MW819319.1
MW819320.1
MW819321.1
MW819322.1
MW819323.1
MW819324.1
MW819325.1
MW819326.1
MW819327.1
MW819328.1
MW819329.1
MW819330.1
MW819331.1
MW819332.1
MW819333.1
MW819334.1
MW819335.1
MW819336.1
MW819337.1
MW819338.1
MW819339.1
MW819340.1
MW819341.1
MW819342.1
MW819343.1
MW819344.1
MW819345.1
MW819346.1
MW819347.1
MW819348.1
MW819349.1
MW819350.1
MW819351.1
MW819352.1
MW819353.1
MW819354.1
MW819355.1
MW819356.1
MW819357.1
MW819358.1
MW819359.1
MW819360.1
MW819361.1
MW819362.1
MW819363.1
MW819364.1
MW819365.1
MW819366.1
MW819367.1
MW819368.1
MW819369.1
MW819370.1
MW819371.1
MW819372.1
MW819373.1
MW819374.1
MW819375.1
MW819376.1
MW819377.1
MW819378.1
MW819379.1
MW819380.1
MW819381.1
MW819382.1
MW819383.1
MW819384.1
MW819385.1
MW819386.1
MW819387.1
MW819388.1
MW819389.1
MW819390.1
MW819391.1
MW819392.1
MW819393.1
MW819394.1
MW819395.1
MW819396.1
MW819397.1
MW819398.1
MW819399.1
MW819400.1
MW819401.1
MW819402.1
MW819403.1
MW819404.1
MW819405.1
MW819406.1
MW819407.1
MW819408.1
MW819409.1
MW819410.1
MW819411.1
MW819412.1
MW819413.1
MW819414.1
MW819415.1
MW819416.1
MW819417.1
MW819418.1
MW819419.1
MW819420.1
MW819421.1
MW819422.1
MW819423.1
MW819424.1
MW819425.1
MW819426.1
MW819427.1
MW819428.1
MW819429.1
MW819430.1
MW819431.1
MW819432.1
MW819433.1
MW819434.1
MW819435.1
MW819436.1
MW819437.1
MW819438.1
MW819439.1
MW819440.1
MW819441.1
MW819442.1
MW819443.1
MW819444.1
MW819445.1
MW819446.1
MW819447.1
MW819448.1
MW819449.1
MW819450.1
MW819451.1
MW819452.1
MW819453.1
MW819454.1
MW819455.1
MW819456.1
MW819457.1
MW819458.1
MW819459.1
MW819460.1
MW819461.1
MW819462.1
MW819463.1
MW819464.1
MW819465.1
MW819466.1
MW819467.1
MW819468.1
MW819469.1
MW819470.1
MW819471.1
MW819472.1
MW819473.1
MW819474.1
MW819475.1
MW819476.1
MW819477.1
MW819478.1
MW819479.1
MW819480.1
MW819481.1
MW819482.1
MW819483.1
MW819484.1
MW819485.1
MW819486.1
MW819487.1
MW819488.1
MW819489.1
MW819490.1
MW819491.1
MW819492.1
MW819493.1
MW819494.1
MW819495.1
MW819496.1
MW819497.1
MW819498.1
MW819499.1
MW819500.1
MW819501.1
MW819502.1
MW819503.1
MW819504.1
MW819505.1
MW819506.1
MW819507.1
MW819508.1
MW819509.1
MW819510.1
MW819511.1
MW819512.1
MW819513.1
MW819514.1
MW819515.1
MW819516.1
MW819517.1
MW819518.1
MW819519.1
MW819520.1
MW819521.1
MW819522.1
MW819523.1
MW819524.1
MW819525.1
MW819526.1
MW819527.1
MW819528.1
MW819529.1
MW819530.1
MW819531.1
MW819532.1
MW819533.1
MW819534.1
MW819535.1
MW819536.1
MW819537.1
MW819538.1
MW819539.1
MW819540.1
MW819541.1
MW819542.1
MW819543.1
MW819544.1
MW819545.1
MW819546.1
MW819547.1
MW819548.1
MW819549.1
MW819550.1
MW819551.1
MW819552.1
MW819553.1
MW819554.1
MW819555.1
MW819556.1
MW819557.1
MW819558.1
MW819559.1
MW819560.1
MW819561.1
MW819562.1
MW819563.1
MW819564.1
MW819565.1
MW819566.1
MW819567.1
MW819568.1
MW819569.1
MW819570.1
MW819571.1
MW819572.1
MW819573.1
MW819574.1
MW819575.1
MW819576.1
MW819577.1
MW819578.1
MW819579.1
MW819580.1
MW819581.1
MW819582.1
MW819583.1
MW819584.1
MW819585.1
MW819586.1
MW819587.1
MW819588.1
MW819589.1
MW881611.1
MW881612.1
MW881613.1
MW881614.1
MW881615.1
MW881617.1
MW881627.1
MW881628.1
MW881643.1
MZ191884.1
MZ191887.1
MZ191891.1
MZ191894.1
MZ198269.1
MZ198275.1
MZ198281.1
MZ198287.1
MZ198293.1
MZ198299.1
MZ198304.1
MZ198310.1
MZ198316.1
MZ198321.1
MZ198325.1
MZ198326.1
MZ198335.1
MZ198343.1
MP974324.1
MP977760.1
MP979247.1
MP988089.1
MP988090.1
MQ010932.1
MQ011406.1
MQ015921.1
MQ015924.1
MQ015927.1
MQ015928.1
MQ015947.1
MQ021860.1
MQ021861.1
MQ024221.1
MQ026703.1
MQ026704.1
MQ028146.1
MQ028147.1
MQ028194.1
MQ028196.1
MQ028197.1
MQ028202.1
MQ028203.1
MQ028207.1
MQ032645.1
MQ032646.1
MT104559.1
MT104560.1
MT104561.1
MT104562.1
MT104563.1
MT104564.1
MT104565.1
MT104566.1
MT104567.1
MT109186.1
MT109187.1
MT112932.1
MT112933.1
MT112934.1
MT112941.1
MT112942.1
MT112943.1
MT118197.1
MT332358.1
MT332359.1
MT332360.1
MT332361.1
MT332362.1
MT332363.1
MT332364.1
MT332365.1
MT332366.1
MT332367.1
MT332368.1
MT332369.1
MT332370.1
MT332371.1
MT332372.1
MT332373.1
MT332374.1
MT332375.1
MT332376.1
MT332377.1
MT332378.1
MT332379.1
MT332380.1
MT332381.1
MT332382.1
MT332383.1
MT332384.1
MT332385.1
MT332386.1
MT332387.1
MT332388.1
MT332389.1
MT332390.1
MT332391.1
MT332392.1
MT332393.1
MT332394.1
MT332395.1
MT452066.1
MT452067.1
MT452068.1
MT452069.1
MT452070.1
MT452071.1
MT452072.1
MT452073.1
MT773509.1
MT773510.1
MT773511.1
MT773512.1
MT773519.1
MT773520.1
MT773522.1
MT773523.1
MT773525.1
MT773527.1
MT773528.1
MT773529.1
MT773530.1
MT773531.1
MT773535.1
MT773537.1
MT773538.1
MT773542.1
MT773543.1
MT773544.1
MT773545.1
MT773546.1
MT773547.1
MT773548.1
MT773549.1
MT773550.1
MT773551.1
MT773552.1
MT773553.1
MW285786.1
MW285787.1
MW285788.1
MW285789.1
MW331228.1
MW331229.1
MW331230.1
MW331231.1
MW331232.1
MW331233.1
MW331234.1
MW331235.1
MW331236.1
MW331237.1
MW331238.1
MW331239.1
MW331240.1
MW331241.1
MW331242.1
MW331243.1
MW331244.1
MW331245.1
MW331246.1
MW331247.1
MW331248.1
MW331249.1
MW331250.1
MW331251.1
MW331252.1
MW331253.1
MW331254.1
MW331255.1
MW331256.1
MW331257.1
MW331258.1
MW331259.1
MW491254.1
MW491255.1
MW491256.1
MW491257.1
MW491258.1
MW491259.1
MW491260.1
MW491261.1
MW512816.1
MW521380.1
MW521381.1
MW690052.1
MW690053.1
MW690054.1
MW690055.1
MW690056.1
MW690057.1
MW690058.1
MW690059.1
MW690060.1
MW690061.1
MW690062.1
MW690063.1
MW690064.1
MW690065.1
MW690066.1
MW690067.1
MW690068.1
MW690069.1
MW690070.1
MW690071.1
MW690072.1
MW690073.1
MW690074.1
MW690075.1
MW690076.1
MW690077.1
MW690078.1
MW690079.1
MW690080.1
MW690081.1
MW690082.1
MW690083.1
MW690084.1
MW690085.1
MW690086.1
MW690087.1
MW690088.1
MW690089.1
MW936369.1
MW936370.1
MW936371.1
MW936372.1
MW936373.1
MW936374.1
MW936375.1
MW936376.1
MW936377.1
MW936378.1
MW936379.1
MW936380.1
MW936381.1
MZ191543.1
MZ221155.1
MW013504.1
MW452614.1
MW803172.1
MW803173.1
MW803174.1
MW815182.1
MZ171338.1
MZ171352.1
MZ171353.1
MZ171366.1
MT445856.1
MT445857.1
MT445858.1
MT445859.1
MT445860.1
MT445861.1
MT445862.1
MT445863.1
MT445864.1
MT445865.1
MT445866.1
MT445867.1
MT445868.1
MT445869.1
MT445870.1
MT445871.1
MT445872.1
MT445873.1
MT445874.1
MT445875.1
MT445876.1
MT445877.1
MT445878.1
MT445879.1
MT445880.1
MT445881.1
MT445882.1
MT445883.1
MT445884.1
MT445885.1
MT445886.1
MT445887.1
MT445888.1
MT445889.1
MT445890.1
MT445891.1
MT445892.1
MT445893.1
MT445894.1
MT445895.1
MT445896.1
MT445897.1
MT445898.1
MT445899.1
MT445900.1
MT445901.1
MT445902.1
MT445903.1
MT445904.1
MT445905.1
MT445906.1
MT445907.1
MT445908.1
MT445909.1
MT445910.1
MT445911.1
MT445912.1
MT445913.1
MT445914.1
MT445915.1
MT445916.1
MT445917.1
MT445918.1
MT445919.1
MT445920.1
MT445921.1
MT445922.1
MT445923.1
MT445924.1
MT445925.1
MT445926.1
MT445927.1
MT445928.1
MT445929.1
MT445930.1
MT445931.1
MT445932.1
MT445933.1
MT900847.1
MT900848.1
MT900849.1
MT900850.1
MT900851.1
MT900852.1
MT900853.1
MT900854.1
MT900855.1
MW590715.1
MW731537.1
MW731538.1
MW731539.1
MW731540.1
MW731541.1
MW731542.1
MW731543.1
MW731544.1
MW731545.1
MW731546.1
MW731547.1
MW731548.1
MW731549.1
MW731550.1
MW731551.1
MW731552.1
MW731553.1
MW731554.1
MW731555.1
MW731556.1
MW731557.1
MW731558.1
MW731559.1
MW731560.1
MW731561.1
MW731562.1
MW731563.1
MW731564.1
MW731565.1
MW852486.1
MW852487.1
MW852488.1
MW852489.1
MW852490.1
MW852491.1
MW852492.1
MW916900.1
MW940838.1
MZ020781.1
7LYF_A
7LYG_A
LC594504.1
LC594505.1
LC594506.1
LC594507.1
LC594508.1
LC594509.1
LC594510.1
LC594511.1
LC594512.1
LC594513.1
LC594514.1
LC594515.1
LC594516.1
LC594517.1
LC594518.1
LC594519.1
LC594520.1
LC594521.1
LC594522.1
LC594523.1
LC594524.1
LC594525.1
LC594526.1
LC594527.1
LC594528.1
LC594529.1
LC594530.1
LC594531.1
LC594532.1
LC594533.1
LC594534.1
LC594535.1
LC594536.1
LC631803.1
MK934508.1
MK934509.1
MK934510.1
MK934511.1
MK934512.1
MK934513.1
MK934514.1
MK934515.1
MK934516.1
MK934517.1
MK934518.1
MK934519.1
MT770754.1
LC534898.1
LC534899.1
LC534900.1
LC534901.1
LC534902.1
LC534903.1
LC534904.1
LC534905.1
LC534906.1
LC534907.1
LC534909.1
LC534910.1
LC629618.1
LC629619.1
LC629620.1
LC629621.1
LC629622.1
LC629623.1
LC629624.1
LC629625.1
LC629626.1
LC629627.1
LC629628.1
LC629629.1
LC629630.1
LC629631.1
LC629688.1
LC629689.1
LC629691.1
MT349514.1
MT349521.1
MT349528.1
MT349534.1
MT349540.1
MT349543.1
MT349544.1
MT349545.1
MT349550.1
MT349553.1
MT349555.1
MT349556.1
MT349557.1
MT349558.1
MT349562.1
MT349569.1
MT349576.1
MT349583.1
MT349587.1
MT349590.1
MT349597.1
MT349604.1
MT349611.1
MT349618.1
MT349620.1
MT349625.1
MT349628.1
MT349629.1
MT349632.1
MT349633.1
MT349639.1
MT349645.1
MT349652.1
MW790260.1
MW790261.1
MW790262.1
MW790263.1
MW790264.1
MW822566.1
MW822567.1
MW822568.1
MW822569.1
MN385841.1
MN385843.1
MN385844.1
MZ041275.1
MZ041285.1
MZ041321.1
MZ041334.1
MZ041336.1
MZ041374.1
MZ041380.1
MZ041417.1
MZ041422.1
MZ041426.1
MZ041429.1
MZ041480.1
MZ041485.1
MZ041497.1
MZ041502.1
MZ041506.1
MZ041524.1
MZ041531.1
MZ041548.1
MZ041553.1
MZ041583.1
MZ041590.1
MZ041594.1
MZ041595.1
MZ041596.1
MZ041597.1
MZ041600.1
MZ041608.1
MZ041610.1
MZ041612.1
MZ041617.1
MZ041630.1
MZ041633.1
MZ041639.1
MZ041640.1
MZ041644.1
MZ041646.1
MZ041648.1
MZ041650.1
MZ041651.1
MZ041652.1
MZ041656.1
LC630943.1
LC630944.1
LC630945.1
LC630946.1
LC630947.1
MN938504.1
MN938505.1
MN938506.1
MN938507.1
MN938508.1
MN938509.1
MN938510.1
MN938511.1
MN938512.1
MN938513.1
MN938514.1
MN938515.1
MN938516.1
MN938517.1
MN938518.1
MN938519.1
MN938520.1
MN938521.1
MN938522.1
MN938523.1
MN938524.1
MN938525.1
MN938526.1
MN938527.1
MN938528.1
MN938529.1
MN938530.1
MN938531.1
MN938532.1
MN938533.1
MN938534.1
MN938535.1
MN938536.1
MN938537.1
MN938538.1
MN938539.1
MN938540.1
MN938541.1
MN938542.1
MN938543.1
MN938544.1
MN938545.1
MN938546.1
MN938547.1
MN938548.1
MN938549.1
MN938550.1
MN938551.1
MN938552.1
MN938553.1
MN938554.1
MN938555.1
MN938556.1
MN938557.1
MN938558.1
MN938559.1
MN938560.1
MN938561.1
MN938562.1
MN938563.1
MN938564.1
MN938565.1
MN938566.1
MN938567.1
MN938568.1
MN938569.1
MN938570.1
MN938571.1
MN938572.1
MN938573.1
MN938574.1
MN938575.1
MN938576.1
MN938577.1
MN938578.1
MN938579.1
MN938580.1
MN938581.1
MN938582.1
MN938583.1
MN938584.1
MN938585.1
MN938586.1
MN938587.1
MN938588.1
MN938590.1
MN938591.1
MN938592.1
MN938593.1
MN938594.1
MN938595.1
MN938596.1
MN938597.1
MN938599.1
MN938600.1
MN938601.1
MN938602.1
MN938603.1
MN938604.1
MN938605.1
MN938606.1
MN938607.1
MN938608.1
MN938609.1
MN938610.1
MN938611.1
MN938612.1
MN938613.1
MN938614.1
MN938615.1
MN938616.1
MN938617.1
MN938618.1
MN938619.1
MN938620.1
MN938621.1
MN938622.1
MN938623.1
MN938624.1
MN938625.1
MN938626.1
MN938627.1
MN938628.1
MN938629.1
MN938630.1
MN938631.1
MN938632.1
MN938633.1
MN938634.1
MN938635.1
MN938636.1
MN938637.1
MN938638.1
MN938639.1
MN938640.1
MN938641.1
MN938642.1
MN938643.1
MN938644.1
MN938645.1
MN938646.1
MN938647.1
MN938648.1
MN938649.1
MN938650.1
MN938651.1
MN938652.1
MN938653.1
MN938654.1
MN938655.1
MN938656.1
MN938657.1
MN938658.1
MN938659.1
MN938660.1
MN938661.1
MN938662.1
MN938663.1
MN938664.1
MN938665.1
MN938666.1
MN938667.1
MN938668.1
MN938669.1
MN938670.1
MN938671.1
MN938672.1
MN938673.1
MN938674.1
MN938675.1
MN938676.1
MN938677.1
MN938678.1
MN938679.1
MN938680.1
MN938681.1
MN938682.1
MN938683.1
MN938684.1
MN938685.1
MN938686.1
MN938687.1
MN938688.1
MN938689.1
MN938690.1
MN938691.1
MN938692.1
MN938693.1
MN938694.1
MN938695.1
MN938696.1
MN938697.1
MN938698.1
MN938699.1
MN938700.1
MN938701.1
MN938702.1
MN938703.1
MN938704.1
MN938705.1
MN938706.1
MN938707.1
MN938708.1
MN938709.1
MN938710.1
MN938711.1
MN938712.1
MN938713.1
MN938714.1
MN938715.1
MN938716.1
MN938717.1
MN938718.1
MN938719.1
MN938720.1
MN938721.1
MN938722.1
MN938723.1
MN938724.1
MN938725.1
MN938726.1
MN938727.1
MN938728.1
MN938729.1
MN938730.1
MN938731.1
MN938732.1
MN938733.1
MN938734.1
MN938735.1
MN938736.1
MN938737.1
MN938738.1
MN938739.1
MN938740.1
MN938741.1
MN938742.1
MN938743.1
MN938744.1
MN938745.1
MN938746.1
MN938747.1
MN938748.1
MN938749.1
MN938750.1
MN938751.1
MN938752.1
MN938753.1
MN938754.1
MN938755.1
MN938756.1
MN938757.1
MN938758.1
MN938759.1
MN938760.1
MN938761.1
MN938762.1
MN938763.1
MN938764.1
MN938765.1
MN938766.1
MN938767.1
MN938768.1
MN938769.1
MN938770.1
MN938771.1
MN938772.1
MN938773.1
MN938774.1
MN938775.1
MN938776.1
MN938777.1
MN938778.1
MN938779.1
MN938780.1
MN938781.1
MN938782.1
MN938783.1
MN938784.1
MN938785.1
MN938786.1
MN938787.1
MN938788.1
MN938789.1
MN938790.1
MN938791.1
MN938792.1
MN938793.1
MN938794.1
MN938795.1
MN938796.1
MN938797.1
MN938798.1
MN938799.1
MN938800.1
MN938801.1
MN938802.1
MN938803.1
MN938804.1
MN938805.1
MN938806.1
MN938807.1
MN938808.1
MN938809.1
MN938810.1
MN938811.1
MN938812.1
MN938813.1
MN938814.1
MN938815.1
MN938816.1
MN938817.1
MN938818.1
MN938819.1
MN938820.1
MN938821.1
MN938822.1
MN938823.1
MN938824.1
MN938825.1
MN938826.1
MN938827.1
MN938828.1
MN938829.1
MN938830.1
MT018539.1
MT018540.1
MT018541.1
MT018542.1
MT018543.1
MT018544.1
MT018545.1
MT018546.1
MT018547.1
MT019218.1
MT019219.1
MT019220.1
MT019221.1
MT019222.1
MT019223.1
MT019224.1
MT019225.1
MT019226.1
MT019227.1
MT019228.1
MT019229.1
MT019230.1
MT019231.1
MT019232.1
MT019233.1
MT019234.1
MT019235.1
MT019236.1
MT019237.1
MT019238.1
MT019239.1
MT019240.1
MT019241.1
MT019242.1
MT019243.1
MT019244.1
MT019245.1
MT019246.1
MT019247.1
MT019248.1
MT019249.1
MT019250.1
MT019251.1
MT019252.1
MT019253.1
MT019254.1
MT019255.1
MT019256.1
MT019257.1
MT019258.1
MT019259.1
MT019260.1
MT019261.1
MT019262.1
MT019263.1
MT019264.1
MT019265.1
MT019266.1
MT019267.1
MT037061.1
MT037062.1
MT037063.1
MT258826.1
MT258827.1
MT258828.1
MT258829.1
MT258830.1
MT258831.1
MT258832.1
MT258833.1
MT258834.1
MT258835.1
MT258836.1
MT258837.1
MT258838.1
MT258839.1
MT258840.1
MT258841.1
MT258842.1
MT258843.1
MT258844.1
MT258845.1
MT258846.1
MT258847.1
MT258848.1
MT258849.1
MT258850.1
MT258851.1
MT258852.1
MT258853.1
MT258854.1
MT258855.1
MT258856.1
MT258857.1
MT258858.1
MT258859.1
MT258860.1
MT258861.1
MT258862.1
MT258863.1
MT258864.1
MT258865.1
MT258866.1
MT258867.1
MT258868.1
MT258869.1
MT258870.1
MT258871.1
MT302380.1
MT302381.1
MT302382.1
MT302383.1
MT302384.1
MT302385.1
MT302386.1
MT302387.1
MT302388.1
MT302389.1
MT302390.1
MT302391.1
MT302392.1
MT302393.1
MT302394.1
MT302395.1
MT302396.1
MT302397.1
MT302398.1
MT302399.1
MT302400.1
MT302401.1
MT302402.1
MT302403.1
MT302404.1
MT302405.1
MT302406.1
MT302407.1
MT302408.1
MT302409.1
MT302410.1
MT302411.1
MT302412.1
MT302413.1
MT302414.1
MT302415.1
MT302416.1
MT302417.1
MT302418.1
MT302419.1
MT302420.1
MT302421.1
MT302422.1
MT302423.1
MT302424.1
MT302425.1
MT302426.1
MT302427.1
MT302428.1
MT302429.1
MT302430.1
MT302431.1
MT302432.1
MT302433.1
MT302434.1
MT302435.1
MT302436.1
MT302437.1
MT302438.1
MT302439.1
MT302440.1
MT302441.1
MT302442.1
MT302443.1
MT302444.1
MT302445.1
MT302446.1
MT302447.1
MT302448.1
MT302449.1
MT302450.1
MT302451.1
MT302452.1
MT317987.1
MT317993.1
MT317997.1
MT317999.1
MT318000.1
MT318001.1
MT318002.1
MT318003.1
MT318009.1
MT318010.1
MT318011.1
MT318012.1
MT318013.1
MT318014.1
MT318015.1
MT318016.1
MT318017.1
MT318018.1
MT318019.1
MT318020.1
MT318021.1
MT318022.1
MT318023.1
MT318024.1
MT318025.1
MT318026.1
MT318027.1
MT318028.1
MT318029.1
MT318030.1
MT318031.1
MT338252.1
MT386011.1
MT386012.1
MT386013.1
MT386014.1
MT386015.1
MT386016.1
MT386017.1
MT386018.1
MW183820.1
MW183821.1
MW314797.1
MW314799.1
MW399223.1
MW399224.1
MW399225.1
MW399226.1
MW399227.1
MW399228.1
MW399229.1
MW399230.1
MW399231.1
MW399232.1
MW399233.1
MW399234.1
MW399235.1
MW399236.1
MW399237.1
MW399238.1
MW399239.1
MW399240.1
MW507810.1
MW507811.1
MW507812.1
MW507813.1
MW507814.1
MW507815.1
MW507816.1
MW507817.1
MW507820.1
MW507821.1
MW556705.1
MW556706.1
MW556707.1
MW556708.1
MW556709.1
MW558028.1
MW558029.1
MW558030.1
MW558031.1
MW558032.1
MW558033.1
MW558034.1
MW558035.1
MW558036.1
MW558037.1
MW558038.1
MW558039.1
MW558040.1
MW558041.1
MW558042.1
MW558043.1
MW558044.1
MW558045.1
MW558046.1
MW595202.1
MW595203.1
MW595204.1
MW595205.1
MW595206.1
MW595207.1
MW600636.1
MW717454.1
MW717455.1
MW717456.1
MW717457.1
MW717458.1
MW717459.1
MW717460.1
MW717461.1
MW717462.1
MW717463.1
MW717464.1
MW717465.1
MW717466.1
MW717467.1
MW717468.1
MW717469.1
MW717470.1
MW717471.1
MW717472.1
MW717473.1
MW717474.1
MW717475.1
MW717476.1
MW717477.1
MW717478.1
MW717479.1
MW717480.1
MW717481.1
MW717482.1
MW717483.1
MW717484.1
MW717485.1
MW717486.1
MW717487.1
MW717488.1
MW717489.1
MW717490.1
MW717491.1
MW717492.1
MW717493.1
MW717494.1
MW717495.1
MW717496.1
MW717497.1
MW717498.1
MW717499.1
MW717500.1
MW717501.1
MW717502.1
MW717503.1
MW717504.1
MW717505.1
MW717506.1
MW717507.1
MW717508.1
MW717509.1
MW717510.1
MW717511.1
MW717512.1
MW717513.1
MW717514.1
MW717515.1
MW717516.1
MW717517.1
MW717518.1
MW717519.1
MW717520.1
MW717521.1
MW717522.1
MW717523.1
MW717524.1
MW717525.1
MW717526.1
MW717527.1
MW717528.1
MW717529.1
MW717530.1
MW717531.1
MW717532.1
MW717533.1
MW717534.1
MW717535.1
MW717536.1
MW717537.1
MW717538.1
MW717539.1
MW717540.1
MW717541.1
MW717542.1
MW717543.1
MW717544.1
MW717545.1
MW717546.1
MW717547.1
MW717548.1
MW717549.1
MW717550.1
MW717551.1
MW717552.1
MW717553.1
MW717554.1
MW717555.1
MW717556.1
MW717557.1
MW717558.1
MW717559.1
MW717560.1
MW717561.1
MW717562.1
MW717563.1
MW717564.1
MW717565.1
MW717566.1
MW717567.1
MW717568.1
MW717569.1
MW717570.1
MW717571.1
MW717572.1
MW717573.1
MW717574.1
MW727426.1
MW727427.1
MW727428.1
MW727429.1
MW727430.1
MW727431.1
MW727432.1
MW727433.1
MW727434.1
MW727435.1
MW727436.1
MW727437.1
MW727438.1
MW727441.1
MW727444.1
MW727445.1
MW727446.1
MW727447.1
MW727448.1
MW727449.1
MW727450.1
MZ062096.1
MZ062097.1
MZ062098.1
MZ062099.1
MZ062100.1
MZ126475.1
MZ126476.1
MZ127630.1
MT269806.1
MT269807.1
MW042669.1
MW074086.1
MW074087.1
MW074088.1
MW074089.1
MW074090.1
MW074091.1
MW074092.1
MW074093.1
MW074094.1
MW125779.1
MW125801.1
MW125887.1
MW125897.1
MW125898.1
MW125927.1
MW125967.1
MW125976.1
MW125980.1
MW125998.1
MW126018.1
MW126037.1
MW126124.1
MW126142.1
MW126153.1
MW218447.1
MW246700.1
MW246701.1
MW246702.1
MW246703.1
MW246704.1
MW246705.1
MW246706.1
MW246707.1
MW246708.1
MW246709.1
MW246710.1
MW246711.1
MW246712.1
MW246713.1
MW246714.1
MW246715.1
MW246716.1
MW246717.1
MW246718.1
MW246719.1
MW246720.1
MW246721.1
MW246722.1
MW246723.1
MW246724.1
MW246725.1
MW246726.1
MW246727.1
MW246728.1
MW246729.1
MW246730.1
MW246731.1
MW246732.1
MW246733.1
MW246734.1
MW246735.1
MW246736.1
MW246737.1
MW246738.1
MW246739.1
MW246740.1
MW246741.1
MW246742.1
MW246743.1
MW246744.1
MW246745.1
MW246746.1
MW246747.1
MW246748.1
MW246749.1
MW246750.1
MW246751.1
MW246752.1
MW246757.1
MW287595.1
MZ093054.1
MZ093055.1
MZ093056.1
MZ093057.1
MZ093058.1
MZ093059.1
MZ093060.1
MZ093061.1
MZ093062.1
MZ093063.1
MZ093064.1
MZ093065.1
MT364343.1
MT364344.1
MT364345.1
MT364346.1
MT364347.1
MT364348.1
MT364349.1
MT407475.1
MT407476.1
MT407477.1
MT407478.1
MT407479.1
MT407480.1
MT407481.1
MT407482.1
MT407483.1
MT407484.1
MT407485.1
MW069451.1
MZ020577.1
MZ020578.1
MZ020579.1
MZ020580.1
OD997002.1
MT361015.1
MT361016.1
MT437295.1
MT777591.1
MT777592.1
MT777593.1
MT777594.1
MT777595.1
MT777596.1
MT777597.1
MT777598.1
MT777599.1
MT777600.1
MT777601.1
MT777602.1
MT777603.1
MT777604.1
MT777605.1
MT777606.1
MT777607.1
MT777608.1
MT777609.1
MT777610.1
MT777611.1
MT777612.1
MW013272.1
MW013273.1
MW013274.1
MW013275.1
MW013276.1
MW013277.1
MW013278.1
MW013279.1
MW013280.1
MW013281.1
MW013282.1
MW013283.1
MW013284.1
MW013285.1
MW013286.1
MW013287.1
MW013288.1
MW013289.1
MW013290.1
MW013291.1
MW013292.1
MW013293.1
MW013294.1
MW013295.1
MW013296.1
MW013297.1
MW013298.1
MW013299.1
MW013300.1
MW013301.1
MW013302.1
MW023666.1
MW023667.1
MW023668.1
MW023669.1
MW023670.1
MW023671.1
MW023672.1
MW023673.1
MW023674.1
MW023675.1
MW023676.1
MW023677.1
MW023678.1
MW023679.1
MW023680.1
MW023681.1
MW023682.1
MW023683.1
MW023684.1
MW023685.1
MW023686.1
MW023687.1
MW023688.1
MW023689.1
MW023690.1
MW023691.1
MW023692.1
MW023693.1
MW023694.1
MW023695.1
MW023696.1
MW023697.1
MW023698.1
MW023699.1
MW023700.1
MW023701.1
MW023702.1
MW023703.1
MW023704.1
MW023705.1
MW023706.1
MW023707.1
MW023708.1
MW023709.1
MW023710.1
MW023711.1
MW023712.1
MW023713.1
MW023714.1
MW023715.1
MW023716.1
MW023717.1
MW023718.1
MW023719.1
MW023720.1
MW023721.1
MW023722.1
MW023723.1
MW023724.1
MW023725.1
MW023726.1
MW023727.1
MW023728.1
MW023729.1
MW023730.1
MW023731.1
MW023732.1
MW023733.1
MW023734.1
MW023735.1
MW023736.1
MW023737.1
MW023738.1
MW023739.1
MW023740.1
MW280886.1
MW280887.1
MW280888.1
MW280889.1
MW280890.1
MW280891.1
MW280892.1
MW280893.1
MW280894.1
MW280895.1
MW280896.1
MW280897.1
MW280898.1
MW280899.1
MW280900.1
MW280901.1
MW280902.1
MW280903.1
MW280904.1
MW280905.1
MW280906.1
MW280907.1
MW280922.1
MW280923.1
MW280924.1
MW280925.1
MW280926.1
MW280927.1
MW280928.1
MW280929.1
MW280957.1
MW367226.1
MZ068113.1
MZ068114.1
MZ068115.1
MZ068116.1
MZ068120.1
MZ068121.1
MZ068122.1
MZ068123.1
MZ068124.1
MZ068125.1
MZ068126.1
MZ068127.1
MZ068128.1
MZ068129.1
MZ068130.1
MZ068131.1
MZ068132.1
MZ068133.1
MZ068134.1
MZ068135.1
MZ068136.1
MZ068137.1
MZ068138.1
MZ068139.1
MZ068140.1
MZ068141.1
MZ068142.1
MZ068143.1
MZ068144.1
MZ068145.1
MZ068146.1
MZ068147.1
MZ068148.1
MZ068149.1
MZ068150.1
MZ068241.1
MZ068242.1
MZ068243.1
MZ068244.1
MZ068245.1
MZ068246.1
MZ068247.1
MZ068248.1
MZ068249.1
MZ068250.1
MZ068251.1
MZ068252.1
MZ068253.1
MZ068254.1
MZ068255.1
MZ068256.1
MZ068257.1
MZ068258.1
MZ068259.1
MZ068260.1
MZ068261.1
MZ068262.1
MZ068263.1
MZ068342.1
MZ068343.1
MZ068344.1
MZ068345.1
MZ068346.1
MZ068347.1
MZ068348.1
MZ068349.1
MZ068350.1
MZ068351.1
MZ068352.1
MZ068353.1
MZ081459.1
MZ149959.1
MZ149960.1
MZ149961.1
MZ149962.1
MZ149963.1
MZ149964.1
MZ149965.1
MZ149966.1
MZ149967.1
MZ149968.1
MZ149973.1
MZ149974.1
MZ149975.1
MZ149976.1
LC592879.1
LC592880.1
LC592881.1
LC592882.1
LC592883.1
LC592884.1
LC592885.1
LC592886.1
LC592887.1
LC592888.1
LC592889.1
LC592890.1
LC592891.1
LC592892.1
LC592893.1
LC592894.1
MT259779.1
MT259780.1
MW008041.1
MW008042.1
MW008043.1
MW008044.1
MW008045.1
MW008046.1
MW008047.1
MW008048.1
MW008049.1
MW008050.1
MW008051.1
MW573885.1
MW573919.1
MW573922.1
MW980112.1
MW980113.1
MW980114.1
MZ014643.1
MZ014644.1
MZ014645.1
MZ014646.1
MZ014647.1
MZ014648.1
MZ014649.1
MZ067724.1
MZ067864.1
MZ067865.1
MZ067866.1
MZ067868.1
MZ067938.1
7C0G_C
7C0G_D
7C0H_C
7C0H_D
7EL9_C
7EL9_F
7ELA_C
7ELC_C
7LV8_I
7LV8_J
7LV9_G
7LV9_H
7NVR_N
7NVR_T
7NVS_N
7NVS_T
7NVT_N
7NVT_T
7NVU_N
7NVU_T
7NVV_N
7NVV_T
7NVW_N
7NVW_T
7NVX_N
7NVX_T
7NVY_N
7NVY_T
7NVZ_N
7NVZ_T
7NW0_N
7NW0_T
MH558669.1
MT024045.1
MT024046.1
MT024047.1
MT024048.1
MT024049.1
MT024050.1
MT024051.1
MT024052.1
MT024053.1
MT024054.1
MT024055.1
MT024056.1
MT024057.1
MT024058.1
MT024059.1
MT024060.1
MT024061.1
MT024062.1
MT024063.1
MT024064.1
MT024065.1
MT024066.1
MT024067.1
MT024068.1
MT024069.1
MT024070.1
MT024071.1
MT024072.1
MT024073.1
MT024074.1
MT024075.1
MT024076.1
MT024077.1
MT024078.1
MT024079.1
MT024080.1
MT024081.1
MT024082.1
MT024083.1
MT024084.1
MT024085.1
MT024086.1
MT024087.1
MT024088.1
MT024089.1
MT024090.1
MT024091.1
MT024092.1
MT024093.1
MT024094.1
MT024095.1
MT024096.1
MT024097.1
MT024098.1
MT024099.1
MT024100.1
MT024101.1
MT024102.1
MT024103.1
MT024104.1
MT024105.1
MT024106.1
MT024107.1
MT024108.1
MT024109.1
MT024110.1
MT024111.1
MT024112.1
MT024113.1
MT024114.1
MT024115.1
MT024116.1
MT024117.1
MT024118.1
MT024119.1
MT024120.1
MT024121.1
MT024122.1
MT024123.1
MT024124.1
MT024125.1
MT024126.1
MT024127.1
MT024128.1
MT024129.1
MT024130.1
MT024131.1
MT024132.1
MT024133.1
MT024134.1
MT024135.1
MT024136.1
MT024137.1
MT024138.1
MT024139.1
MT024140.1
MT024141.1
MT024142.1
MT024143.1
MT024144.1
MT024145.1
MT024146.1
MT024147.1
MT024148.1
MT024149.1
MT024150.1
MT024151.1
MT024152.1
MT024153.1
MT024154.1
MT024155.1
MT024156.1
MT024157.1
MT024158.1
MT024159.1
MT024160.1
MT024161.1
MT024162.1
MT024163.1
MT024164.1
MT024165.1
MT024166.1
MT024167.1
MT024168.1
MT024169.1
MT024170.1
MT024171.1
MT024172.1
MT024173.1
MT024174.1
MT024175.1
MT024176.1
MT024177.1
MT024178.1
MT024179.1
MT024180.1
MT024181.1
MT024182.1
MT024183.1
MT024184.1
MT024185.1
MZ067004.1
MZ067008.1
MZ067009.1
MZ067240.1
MZ067485.1
MZ067557.1
MZ067560.1
MZ067565.1
MW872017.1
MN954955.1
MN954956.1
MN954957.1
MN954958.1
MN954959.1
MN954960.1
MN954961.1
MN954962.1
MN954963.1
MN954964.1
MN954965.1
MN954966.1
MN954967.1
MN954968.1
MN954969.1
MN954970.1
MN954971.1
MN954972.1
MN954973.1
MN954974.1
MN954975.1
MN954976.1
MN954977.1
MN954978.1
MN954979.1
MN954980.1
MN954981.1
MN954982.1
MN954983.1
MN954984.1
MN954985.1
MN954986.1
MN954987.1
MN954988.1
MN954989.1
MN954990.1
MN954991.1
MN954992.1
MN954993.1
MN954994.1
MN954995.1
MN954996.1
MN954997.1
MN954998.1
MN954999.1
MN955000.1
MN955001.1
MN955002.1
MN955003.1
MN955004.1
MN955005.1
MN955006.1
MN955007.1
MN955008.1
MN955009.1
MN955010.1
MN955011.1
MN955012.1
MN955013.1
MN955014.1
MN955015.1
MN955016.1
MN955017.1
MN955018.1
MN955019.1
MN955020.1
MN955021.1
MN955022.1
MN955023.1
MN955024.1
MN955025.1
MN955026.1
MN955027.1
MN955028.1
MN955029.1
MN955030.1
MN955031.1
MN955032.1
MN955033.1
MN955034.1
MN955035.1
MN955036.1
MN955037.1
MN955038.1
MN955039.1
MN955040.1
MN955041.1
MN955042.1
MN955043.1
MN955044.1
MN955045.1
MN955046.1
MN955047.1
MN955048.1
MN955049.1
MN955050.1
MN955051.1
MN955052.1
MN955053.1
MN955054.1
MN955055.1
MN955056.1
MN955057.1
MN955058.1
MN955059.1
MN955060.1
MN955061.1
MN955062.1
MN955063.1
MN955064.1
MN955065.1
MN955066.1
MN955067.1
MN955068.1
MN955069.1
MN955070.1
MN955071.1
MN955072.1
MN955073.1
MN955074.1
MN955075.1
MN955076.1
MN955077.1
MN955078.1
MN955079.1
MN955080.1
MN955081.1
MN955082.1
MN955083.1
MN955084.1
MN955085.1
MN955086.1
MN955087.1
MN955088.1
MN955089.1
MN955090.1
MN955091.1
MN955092.1
MN955093.1
MN955094.1
MN955095.1
MN955096.1
MN955097.1
MN955098.1
MN955099.1
MN955100.1
MN955101.1
MN955102.1
MN955103.1
MN955104.1
MN955105.1
MN955106.1
MN955107.1
MN955108.1
MN955109.1
MN955110.1
MN955111.1
MN955112.1
MN955113.1
MN955114.1
MN955115.1
MN955116.1
MN955117.1
MN955118.1
MN955119.1
MN955120.1
MN955121.1
MN955122.1
MN955123.1
MN955124.1
MN955125.1
MN955126.1
MN955127.1
MN955128.1
MN955129.1
MN955130.1
MN955131.1
MN955132.1
MN955133.1
MN955134.1
MN955135.1
MN955136.1
MN955137.1
MN955138.1
MN955139.1
MN955140.1
MN955141.1
MN955142.1
MN955143.1
MN955144.1
MN955145.1
MN955146.1
MN955147.1
MN955148.1
MN955149.1
MN955150.1
MN955151.1
MN955152.1
MN955153.1
MN955154.1
MN955155.1
MN955156.1
MN955157.1
MN955158.1
MN955159.1
MN955160.1
MN955161.1
MN955162.1
MN955163.1
MN955164.1
MN955165.1
MN955166.1
MN955167.1
MN955168.1
MN955169.1
MN955170.1
MN955171.1
MN955172.1
MN955173.1
MN955174.1
MN955175.1
MN955176.1
MN955177.1
MN955178.1
MN955179.1
MN955180.1
MN955181.1
MN955182.1
MN955183.1
MN955184.1
MN955185.1
MN955186.1
MN955187.1
MN955188.1
MN955189.1
MN955190.1
MN955191.1
MN955192.1
MN955193.1
MN955194.1
MN955195.1
MN955196.1
MN955197.1
MN955198.1
MN955199.1
MN955200.1
MN955201.1
MN955202.1
MN955203.1
MN955204.1
MN955205.1
MN955206.1
MN955207.1
MN955208.1
MN955209.1
MN955210.1
MN955211.1
MN955212.1
MN955213.1
MN955214.1
MN955215.1
MN955216.1
MN955217.1
MN955218.1
MN955219.1
MN955220.1
MN955221.1
MN955222.1
MN955223.1
MN955224.1
MN955225.1
MN955226.1
MN955227.1
MN955228.1
MN955229.1
MN955230.1
MN955231.1
MN955232.1
MN955233.1
MN955234.1
MN955235.1
MN955236.1
MN955237.1
MN955238.1
MN955239.1
MN955240.1
MN955241.1
MN955242.1
MN955243.1
MN955244.1
MN955245.1
MN955246.1
MN955247.1
MN955248.1
MN955249.1
MN955250.1
MN955251.1
MN955252.1
MN955253.1
MN955254.1
MN955255.1
MN955256.1
MN955257.1
MN955258.1
MN955259.1
MN955260.1
MN955261.1
MN955262.1
MN955263.1
MN955264.1
MN955265.1
MN955266.1
MN955267.1
MN955268.1
MN955269.1
MN955270.1
MN955271.1
MN955272.1
MN955273.1
MN955274.1
MN955275.1
MN955276.1
MN955277.1
MN955278.1
MN955279.1
MN955280.1
MN955281.1
MN955282.1
MN955283.1
MN955284.1
MN955285.1
MN955286.1
MN955287.1
MN955288.1
MN955289.1
MN955290.1
MT333788.1
MZ063688.1
MZ063689.1
MZ064635.1
MZ064636.1
MZ064637.1
MZ064638.1
MZ064639.1
MW436690.1
MW436691.1
MW436693.1
MZ049572.1
MZ049573.1
MN395293.1
MN395294.1
MN395295.1
MN395296.1
MN395297.1
MN395298.1
MN395299.1
MN395300.1
MN395301.1
MN395302.1
MN395303.1
MN794219.1
MT360999.1
MT361000.1
MT361001.1
MT361002.1
MT361003.1
MT370501.1
MT370502.1
MT370503.1
MT370504.1
MT370505.1
MT370506.1
MT370507.1
MT587565.1
MW292451.1
MW292452.1
MW292453.1
MW292454.1
MW292455.1
MW292456.1
MW292457.1
MW292458.1
MW292459.1
MW292460.1
MW292461.1
MW292462.1
MW292463.1
MW292464.1
MW292465.1
MW292466.1
MW292467.1
MW292468.1
MW292469.1
MW292470.1
MW292471.1
MW292472.1
MW292473.1
MW292474.1
MW292475.1
MW292476.1
MW292477.1
MW292478.1
MW292479.1
MW333029.1
MW333034.1
MW333042.1
MW333050.1
MW333058.1
MW333066.1
MW333074.1
MW333082.1
MW333090.1
MW333098.1
MW333106.1
MW333114.1
MW333122.1
MW333130.1
MW333138.1
MW333146.1
MW333154.1
MW333162.1
MW333170.1
MW333178.1
MW333186.1
MW333194.1
MW333202.1
MW333210.1
MW333218.1
MW333226.1
MW333234.1
MW333242.1
MW333250.1
MW333258.1
MW333266.1
MW333274.1
MW333282.1
MW333290.1
MW333298.1
MW333306.1
MW333314.1
MW333322.1
MW333330.1
MW333338.1
MW333346.1
MW333354.1
MW333362.1
MW333370.1
MW333378.1
MW333386.1
MW333394.1
MW333402.1
MW333410.1
MW333418.1
MW333426.1
MW333434.1
MW333442.1
MW333450.1
MW333458.1
MW333466.1
MW333474.1
MW333482.1
MW333490.1
MW333498.1
MW333506.1
MW333514.1
MW333522.1
MW333530.1
MW333538.1
MW333546.1
MW333554.1
MW333562.1
MW333570.1
MW333578.1
MW333586.1
MW333594.1
MW333602.1
MW333610.1
MW333618.1
MW333626.1
MW333634.1
MW333642.1
MW333650.1
MW333658.1
MW333666.1
MW333674.1
MW333682.1
MW333690.1
MW333698.1
MW333706.1
MW333714.1
MW333722.1
MW333730.1
MW333738.1
MW333746.1
MW333754.1
MW333762.1
MW333770.1
MW333778.1
MW333786.1
MW333794.1
MW333802.1
MW333810.1
MW333818.1
MW333826.1
MW333834.1
MW333842.1
MW333850.1
MW333858.1
MW333866.1
MW333874.1
MW333882.1
MW333890.1
MW333898.1
MW333906.1
MW333914.1
MW333922.1
MW333930.1
MW333938.1
MW333946.1
MW333954.1
MW333962.1
MW333970.1
MW333978.1
MW333986.1
MW333994.1
MW334002.1
MW334010.1
MW334018.1
MW334026.1
MW334034.1
MW334042.1
MW334050.1
MW334058.1
MW334066.1
MW334074.1
MW334082.1
MW334090.1
MW334098.1
MW334106.1
MW334114.1
MW334122.1
MW334130.1
MW334138.1
MW334146.1
MW334154.1
MW334162.1
MW334170.1
MW334178.1
MW334186.1
MW334194.1
MW334202.1
MW334210.1
MW334218.1
MW334226.1
MW334234.1
MW334242.1
MW334250.1
MW334258.1
MW334266.1
MW334274.1
MW334282.1
MW334290.1
MW334298.1
MW334306.1
MW334314.1
MW334322.1
MW334330.1
MW334338.1
MW334346.1
MW334354.1
MW334362.1
MW334370.1
MW334378.1
MW334386.1
MW334394.1
MW334402.1
MW334410.1
MW334418.1
MW334426.1
MW334434.1
MW334442.1
MW334450.1
MW334458.1
MW334466.1
MW334474.1
MW334482.1
MW334490.1
MW334498.1
MW334506.1
MW334514.1
MW334522.1
MW334530.1
MW334538.1
MW334546.1
MW334554.1
MW334562.1
MW334570.1
MW334578.1
MW334586.1
MW334594.1
MW334602.1
MW334610.1
MW334618.1
MW334626.1
MW334634.1
MW334642.1
MW334650.1
MW334658.1
MW334666.1
MW334674.1
MW334682.1
MW334690.1
MW334698.1
MW334706.1
MW334714.1
MW334722.1
MW334730.1
MW334738.1
MW334746.1
MW334754.1
MW334762.1
MW334770.1
MW334778.1
MW334786.1
MW334794.1
MW334802.1
MW334810.1
MW334818.1
MW334826.1
MW334834.1
MW334842.1
MW334850.1
MW334858.1
MW334866.1
MW334874.1
MW334882.1
MW334890.1
MW334898.1
MW334906.1
MW334914.1
MW334922.1
MW334930.1
MW334938.1
MW561142.1
MW561144.1
MW561145.1
MW561146.1
MW561156.1
MW662135.1
MW880969.1
MW880970.1
MW880971.1
MW880972.1
MW880973.1
MW880974.1
MW880975.1
MW880976.1
MW880977.1
MW880978.1
MW880979.1
MW880980.1
MW880981.1
MW880982.1
MW880983.1
MW880984.1
MW880985.1
MW880986.1
MW880987.1
MW880988.1
MW880989.1
MW880990.1
MW880991.1
MW880992.1
MW880993.1
MW880994.1
MW880995.1
MW880996.1
MW880997.1
MW880998.1
MW880999.1
MW881000.1
MW881001.1
MW881002.1
MW881003.1
MW881004.1
MW881005.1
MW881006.1
MW881007.1
MW881008.1
MW881009.1
MW881010.1
MW881011.1
MW881012.1
MW881013.1
MW894610.1
MW894611.1
MW894612.1
MW894613.1
MW894614.1
MW898890.1
MW898891.1
MW898892.1
MW898893.1
MW898894.1
MW898895.1
MW898896.1
MW898897.1
MW898898.1
MW898899.1
MW898900.1
MW898901.1
MW898902.1
MW898903.1
MW898904.1
MW898905.1
MW898906.1
MW898907.1
MW898908.1
MW898909.1
MW898910.1
MW898911.1
MW898912.1
MW898913.1
MW898914.1
MW898915.1
MW898916.1
MW898917.1
MW898918.1
MW898919.1
MW898920.1
MW898921.1
MW898922.1
MW898923.1
MW899027.1
MW899028.1
MZ046762.1
MZ046770.1
MZ046778.1
MZ046786.1
MZ048840.1
MZ048841.1
MZ048842.1
MZ048843.1
MZ048844.1
MZ048845.1
MZ048846.1
MZ048847.1
LR862154.1
LR862155.1
LR862156.1
LR862157.1
LR862158.1
LR862159.1
LR862160.1
LR862161.1
LR862162.1
LR862163.1
LR862164.1
LR862165.1
LR862166.1
LR862167.1
LR862168.1
LR862169.1
LR862170.1
LR862171.1
LR862172.1
LR862173.1
LR862174.1
LR862175.1
LR862176.1
LR862177.1
LR862178.1
LR862179.1
LR862180.1
LR862181.1
LR862182.1
LR862183.1
LR862184.1
LR862185.1
LR862186.1
LR862187.1
LR862188.1
LR862189.1
LR862190.1
LR862191.1
LR862192.1
LR862193.1
LR862194.1
LR862195.1
LR862196.1
LR862197.1
LR862198.1
LR862199.1
LR862291.1
LR862292.1
LR862294.1
LR862295.1
LR862296.1
LR862297.1
LR862298.1
LR862299.1
LR862300.1
LR862301.1
LR862302.1
LR862303.1
LR862304.1
LR862305.1
LR862306.1
LR862307.1
LR862308.1
LR862309.1
LR862310.1
LR862311.1
LR862312.1
LR862313.1
LR862314.1
LR862315.1
LR862316.1
LR862317.1
LR862318.1
LR862319.1
LR862320.1
LR862321.1
LR862322.1
LR862323.1
LR862324.1
LR862325.1
LR862326.1
LR862327.1
LR862328.1
LR862329.1
LR862330.1
LR862331.1
LR862332.1
LR862333.1
LR862334.1
LR862335.1
LR862336.1
LR862337.1
LR862338.1
LR862339.1
LR862340.1
LR862341.1
LR862342.1
LR862343.1
LR862344.1
LR862345.1
LR862346.1
LR862347.1
LR862348.1
LR862349.1
LR862350.1
LR862351.1
LR877009.1
LR877010.1
MT322850.1
MT322851.1
MT322852.1
MT322853.1
MT322854.1
MT322855.1
MT322856.1
MT335811.1
MZ044561.1
MZ044562.1
MZ044563.1
MZ044943.1
MZ044968.1
MZ044969.1
MZ044970.1
MZ044971.1
MZ044972.1
MZ044973.1
MZ044974.1
MZ044975.1
MZ045410.1
MZ045426.1
MZ045595.1
MZ045596.1
MZ045597.1
MZ045598.1
MZ045599.1
MZ045600.1
MZ045601.1
MZ045602.1
MZ045603.1
MZ045604.1
MZ045605.1
MZ045606.1
MZ045607.1
MZ045608.1
MZ045718.1
MZ045719.1
MZ045720.1
MZ045721.1
MZ045722.1
MZ045723.1
MZ045724.1
MZ045725.1
MZ045726.1
MZ045727.1
MZ045728.1
MZ045729.1
MZ045730.1
MZ045731.1
MZ045732.1
MZ045733.1
MZ045734.1
MZ045735.1
MZ045736.1
MZ045797.1
MZ045798.1
MZ045799.1
MZ045800.1
MZ045801.1
MZ045802.1
MZ045803.1
MZ045804.1
MZ045805.1
MZ045806.1
MZ045807.1
MZ045808.1
MZ045809.1
MZ045810.1
MZ045811.1
MZ045812.1
MZ045813.1
MZ045814.1
MZ045815.1
MZ045816.1
MZ045817.1
MZ045818.1
MZ045819.1
MZ045820.1
MZ045821.1
MZ045822.1
MZ045823.1
MZ045824.1
MZ045825.1
MZ045826.1
MZ045827.1
MZ045828.1
MZ045829.1
MZ045830.1
MZ045831.1
MZ045832.1
HG998145.1
HG998146.1
HG998147.1
HG998148.1
HG998149.1
HG998150.1
HG998151.1
HG998152.1
HG998153.1
HG998154.1
HG998155.1
HG998156.1
HG998157.1
HG998158.1
HG998159.1
HG998160.1
HG998161.1
HG998162.1
HG998163.1
HG998164.1
HG998165.1
HG998166.1
HG998167.1
HG998168.1
HG998169.1
HG998170.1
HG998171.1
HG998172.1
HG998173.1
HG998174.1
HG998175.1
HG998176.1
HG998177.1
HG998178.1
HG998179.1
HG998180.1
HG998181.1
HG998182.1
HG998183.1
HG998184.1
HG998185.1
HG998186.1
HG998187.1
HG998188.1
MN329787.1
MN329788.1
MN329789.1
MN329790.1
MN329791.1
MN329792.1
MN329793.1
MN329794.1
MN329795.1
MN329796.1
MN329797.1
MN329798.1
MN329799.1
MN329800.1
MN329801.1
MN329802.1
MN329803.1
MT272376.1
MT272377.1
MT272384.1
MT272385.1
MT272393.1
MT272401.1
MT272409.1
MT272411.1
MT272417.1
MT272424.1
MT272425.1
MT272429.1
MT272432.1
MT272433.1
MT272834.1
MT272835.1
MT272836.1
MT272837.1
MT272838.1
MT272839.1
MT272840.1
MT272841.1
MT272842.1
MT272843.1
MT272844.1
MT272845.1
MT272846.1
MT272847.1
MT272848.1
MT272849.1
MT272850.1
MT272851.1
MT272852.1
MT272853.1
MT272854.1
MT272855.1
MT272856.1
MT272857.1
MT272858.1
MT272859.1
MT272860.1
MT272861.1
MT272862.1
MT272863.1
MT272864.1
MT272865.1
MT272866.1
MT272867.1
MT272868.1
MT272869.1
MT272870.1
MT272871.1
MT272872.1
MT272873.1
MT272874.1
MT272875.1
MT272876.1
MT272877.1
MT272878.1
MT272879.1
MT272880.1
MT272881.1
MT272882.1
MT272883.1
MT272884.1
MT272885.1
MT272886.1
MT272887.1
MT272888.1
MT272889.1
MT272890.1
MT272891.1
MT272892.1
MT272893.1
MT272894.1
MT272895.1
MT272896.1
MT272897.1
MT272898.1
MT272899.1
MT272900.1
MT272901.1
MT272902.1
MT272903.1
MT272904.1
MT272905.1
MT272906.1
MT272907.1
MT272908.1
MT272909.1
MT272910.1
MT272911.1
MT272912.1
MT272913.1
MT272914.1
MT272915.1
MT272916.1
MT272917.1
MT272918.1
MT272919.1
MT272920.1
MT272921.1
MT272922.1
MT272923.1
MT272924.1
MT272925.1
MT272926.1
MT272927.1
MT272928.1
MT272929.1
MT272930.1
MT272931.1
MT272932.1
MT272933.1
MT272934.1
MT272935.1
MT272936.1
MT272937.1
MT272938.1
MT272939.1
MT272940.1
MT272941.1
MT272942.1
MT272943.1
MT272944.1
MT272945.1
MT272946.1
MT272947.1
MT272948.1
MT272949.1
MT272950.1
MT272951.1
MT272952.1
MT272953.1
MT272954.1
MT272955.1
MT272956.1
MT272957.1
MT272958.1
MT272959.1
MT272960.1
MT272961.1
MT272962.1
MT272963.1
MT272964.1
MT272965.1
MT272966.1
MT272967.1
MT272968.1
MT272969.1
MT272970.1
MT276691.1
MT276692.1
MT276693.1
MT276694.1
MT276695.1
MT276696.1
MT276697.1
MT276698.1
MT276699.1
MT276700.1
MT276701.1
MT276702.1
MT276703.1
MT276704.1
MT276708.1
MT276709.1
MT276712.1
MT276715.1
MT276720.1
MT276724.1
MT276725.1
MT276726.1
MT276729.1
MT276730.1
MT276731.1
MT276732.1
MT276735.1
MT276737.1
MT276738.1
MT276739.1
MT276742.1
MT276745.1
MT276747.1
MT276748.1
MT276749.1
MT276755.1
MT276758.1
MT276759.1
MT276760.1
MT276762.1
MT276763.1
MT276764.1
MT276766.1
MT310555.1
MT310556.1
MT310557.1
MT310558.1
MT310559.1
MT310560.1
MT310561.1
MT310562.1
MT310563.1
MT310564.1
MT310565.1
MT310566.1
MT310567.1
MT310568.1
MT310569.1
MT310570.1
MT310571.1
MT310572.1
MT310573.1
MT310574.1
MT321175.1
MT321176.1
MT321177.1
MT321178.1
MT321179.1
MT321180.1
MT321181.1
MT321182.1
MT321183.1
MT321184.1
MT321185.1
MT321186.1
MT325974.1
MT428197.1
MT428198.1
MT428199.1
MT428200.1
MT428201.1
MT428202.1
MT428203.1
MT428204.1
MT428205.1
MT428206.1
MT428207.1
MT428208.1
MT428209.1
MT428210.1
MT428211.1
MT428212.1
MT428213.1
MT428214.1
MT428215.1
MT428216.1
MT428217.1
MT428218.1
MT428219.1
MT428220.1
MT428221.1
MT428222.1
MT428223.1
MT428224.1
MT428225.1
MT428226.1
MT428227.1
MT428228.1
MT428229.1
MT428230.1
MT428231.1
MT428232.1
MT428233.1
MT428234.1
MT428235.1
MT428236.1
MT428237.1
MT428238.1
MT428239.1
MT428240.1
MT428241.1
MT428242.1
MT428243.1
MT428244.1
MT428245.1
MT428246.1
MT428247.1
MT428248.1
MT428249.1
MT428250.1
MT428251.1
MT428252.1
MT428253.1
MT428254.1
MT428255.1
MT428256.1
MT428257.1
MT428258.1
MT428259.1
MT428260.1
MT428261.1
MT428262.1
MT428263.1
MT428264.1
MT428265.1
MT428266.1
MT428267.1
MT428268.1
MT428269.1
MT428270.1
MT428271.1
MT428272.1
MT428273.1
MT428274.1
MT428275.1
MT428276.1
MT428277.1
MT428278.1
MT428279.1
MT428280.1
MT428281.1
MT428282.1
MT428283.1
MT428284.1
MT428285.1
MT428286.1
MT428287.1
MT428288.1
MT428289.1
MT428290.1
MT428291.1
MT428292.1
MT428293.1
MT428294.1
MT428295.1
MT428296.1
MT428297.1
MT428298.1
MT428299.1
MT428300.1
MT428301.1
MT428302.1
MT428303.1
MT428304.1
MT428305.1
MT428306.1
MT428307.1
MT428308.1
MT428309.1
MT428310.1
MT428311.1
MT428312.1
MT428313.1
MT428314.1
MT428315.1
MT428316.1
MT428317.1
MT428318.1
MT428319.1
MT428320.1
MT428321.1
MT428322.1
MT675191.1
MT675192.1
MT675193.1
MT675194.1
MT675195.1
MT675196.1
MT675197.1
MT675198.1
MT675199.1
MT675200.1
MT675201.1
MT675202.1
MT880905.1
MT880906.1
MT880907.1
MT880908.1
MT880909.1
MT880910.1
MT880911.1
MT940243.1
MT940244.1
MT940245.1
MT940246.1
MT940247.1
MT940248.1
MT940249.1
MT940250.1
MT940251.1
MT940252.1
MT940253.1
MT940254.1
MW092071.1
MW092072.1
MW092073.1
MW092074.1
MW092075.1
MW092076.1
MW092077.1
MW092078.1
MW147604.1
MW467981.1
MW503729.1
MW503730.1
MW503731.1
MW503732.1
MW503733.1
MW503734.1
MW503735.1
MW503736.1
MW503737.1
MW503738.1
MW503739.1
MW503740.1
MW503741.1
MW503742.1
MW503743.1
MW503744.1
MW503745.1
MW503746.1
MW503747.1
MW503748.1
MW503749.1
MW503750.1
MW503751.1
MW503752.1
MW527490.1
MW527491.1
MW527492.1
MW527493.1
MW527494.1
MW527495.1
MW527496.1
MW527497.1
MW527498.1
MW527499.1
MW527500.1
MW527501.1
MW527502.1
MW527503.1
MW527504.1
MW527505.1
MW527506.1
MW527507.1
MW527508.1
MW527509.1
MW527510.1
MW527511.1
MW527512.1
MW527513.1
MW527514.1
MW527515.1
MW527516.1
MW527517.1
MW527518.1
MW527519.1
MW527520.1
MW527521.1
MW527522.1
MW527523.1
MW527524.1
MW527525.1
MW527526.1
MW527527.1
MW527528.1
MW527529.1
MW527530.1
MW527531.1
MW527532.1
MW527533.1
MW527534.1
MW527535.1
MW527536.1
MW527537.1
MW527538.1
MW527539.1
MW527540.1
MW527541.1
MW527542.1
MW527543.1
MW527544.1
MW527545.1
MW527546.1
MW527547.1
MW527548.1
MW527549.1
MW527550.1
MW527551.1
MW527552.1
MW527553.1
MW527554.1
MW527555.1
MW527556.1
MW527557.1
MW527558.1
MW527559.1
MW527560.1
MW527561.1
MW527562.1
MW527563.1
MW527564.1
MW527565.1
MW527566.1
MW527567.1
MW527568.1
MW527569.1
MW527570.1
MW527571.1
MW527572.1
MW527573.1
MW527574.1
MW527575.1
MW527576.1
MW527577.1
MW527578.1
MW527579.1
MW527580.1
MW527581.1
MW527582.1
MW527583.1
MW527584.1
MW527585.1
MW527586.1
MW527587.1
MW527588.1
MW527589.1
MW527590.1
MW527591.1
MW527592.1
MW527593.1
MW527594.1
MW527595.1
MW527596.1
MW527597.1
MW527598.1
MW527599.1
MW527600.1
MW527601.1
MW527602.1
MW527603.1
MW527604.1
MW527605.1
MW527606.1
MW527607.1
MW527608.1
MW527609.1
MW527610.1
MW527611.1
MW527612.1
MW527613.1
MW527614.1
MW527615.1
MW527616.1
MW527617.1
MW527618.1
MW527619.1
MW527620.1
MW527621.1
MW527622.1
MW527623.1
MW527624.1
MW527625.1
MW527626.1
MW527627.1
MW527628.1
MW527629.1
MW527630.1
MW527631.1
MW527632.1
MW527633.1
MW527634.1
MW527635.1
MW527636.1
MW527637.1
MW527638.1
MW527639.1
MW527640.1
MW527641.1
MW527642.1
MW527643.1
MW527644.1
MW527645.1
MW527646.1
MW527647.1
MW527648.1
MW527649.1
MW527650.1
MW527651.1
MW527652.1
MW527653.1
MW527654.1
MW527655.1
MW527656.1
MW527657.1
MW527658.1
MW527659.1
MW527660.1
MW527661.1
MW527662.1
MW527663.1
MW527664.1
MW527665.1
MW527666.1
MW527667.1
MW527668.1
MW527669.1
MW527670.1
MW527671.1
MW527672.1
MW527673.1
MW527674.1
MW527675.1
MW527676.1
MW527677.1
MW527678.1
MW527679.1
MW527680.1
MW527681.1
MW527682.1
MW527683.1
MW527684.1
MW527685.1
MW527686.1
MW527687.1
MW527688.1
MW527689.1
MW527690.1
MW527691.1
MW527692.1
MW527693.1
MW527694.1
MW527695.1
MW527696.1
MW527697.1
MW527698.1
MW527699.1
MW527700.1
MW527701.1
MW527702.1
MW527703.1
MW527704.1
MW527705.1
MW527706.1
MW527707.1
MW527708.1
MW527709.1
MW527710.1
MW527711.1
MW527712.1
MW527713.1
MW527714.1
MW527715.1
MW527716.1
MW527717.1
MW527718.1
MW527719.1
MW527720.1
MW527721.1
MW527722.1
MW527723.1
MW527724.1
MW527725.1
MW527726.1
MW527727.1
MW527728.1
MW527729.1
MW527730.1
MW527731.1
MW527732.1
MW527733.1
MW527734.1
MW527735.1
MW527736.1
MW527737.1
MW527738.1
MW527739.1
MW527740.1
MW527741.1
MW527742.1
MW527743.1
MW527744.1
MW527745.1
MW527746.1
MW527747.1
MW527748.1
MW527749.1
MW527750.1
MW527751.1
MW527752.1
MW527753.1
MW527754.1
MW527755.1
MW527756.1
MW527757.1
MW527758.1
MW527759.1
MW527760.1
MW527761.1
MW527762.1
MW527763.1
MW527764.1
MW527765.1
MW527766.1
MW527767.1
MW527768.1
MW527769.1
MW527770.1
MW527771.1
MW527772.1
MW527773.1
MW527774.1
MW527775.1
MW527776.1
MW527777.1
MW527778.1
MW527779.1
MW527780.1
MW527781.1
MW527782.1
MW527783.1
MW527784.1
MW527785.1
MW527786.1
MW527787.1
MW527788.1
MW527789.1
MW527790.1
MW527791.1
MW527792.1
MW527793.1
MW527794.1
MW527795.1
MW527796.1
MW527797.1
MW527798.1
MW527799.1
MW527800.1
MW527801.1
MW527802.1
MW527803.1
MW527804.1
MW527805.1
MW527806.1
MW527807.1
MW527808.1
MW527809.1
MW527810.1
MW527811.1
MW527812.1
MW527813.1
MW527814.1
MW527815.1
MW527816.1
MW527817.1
MW527818.1
MW527819.1
MW527820.1
MW527821.1
MW527822.1
MW527823.1
MW527824.1
MW527825.1
MW527826.1
MW527827.1
MW527828.1
MW527829.1
MW527830.1
MW527831.1
MW527832.1
MW527833.1
MW527834.1
MW527835.1
MW527836.1
MW527837.1
MW527838.1
MW527839.1
MW527840.1
MW527841.1
MW527842.1
MW527843.1
MW527844.1
MW527845.1
MW527846.1
MW527847.1
MW527848.1
MW527849.1
MW527850.1
MW527851.1
MW527852.1
MW527853.1
MW527854.1
MW527855.1
MW527856.1
MW527857.1
MW527858.1
MW527859.1
MW527860.1
MW527861.1
MW527862.1
MW527863.1
MW527864.1
MW527865.1
MW527866.1
MW527867.1
MW527868.1
MW527869.1
MW527870.1
MW527871.1
MW527872.1
MW527873.1
MW527874.1
MW527875.1
MW527876.1
MW527877.1
MW527878.1
MW527879.1
MW527880.1
MW527881.1
MW527882.1
MW527883.1
MW527884.1
MW527885.1
MW527886.1
MW527887.1
MW527888.1
MW527889.1
MW527890.1
MW527891.1
MW527892.1
MW527893.1
MW527894.1
MW527895.1
MW527896.1
MW527897.1
MW527898.1
MW527899.1
MW527900.1
MW527901.1
MW527902.1
MW527903.1
MW527904.1
MW527905.1
MW527906.1
MW527907.1
MW527908.1
MW527909.1
MW527910.1
MW527911.1
MW527912.1
MW527913.1
MW527914.1
MW527915.1
MW527916.1
MW527917.1
MW527918.1
MW527919.1
MW527920.1
MW527921.1
MW527922.1
MW527923.1
MW527924.1
MW527925.1
MW527926.1
MW527927.1
MW527928.1
MW527929.1
MW527930.1
MW527931.1
MW527932.1
MW527933.1
MW527934.1
MW527935.1
MW527936.1
MW527937.1
MW527938.1
MW527939.1
MW527940.1
MW527941.1
MW527942.1
MW527943.1
MW527944.1
MW527945.1
MW527946.1
MW527947.1
MW527948.1
MW527949.1
MW527950.1
MW527951.1
MW527952.1
MW527953.1
MW527954.1
MW527955.1
MW527956.1
MW527957.1
MW527958.1
MW527959.1
MW527960.1
MW527961.1
MW527962.1
MW527963.1
MW527964.1
MW527965.1
MW527966.1
MW527967.1
MW527968.1
MW527969.1
MW527970.1
MW527971.1
MW527972.1
MW527973.1
MW527974.1
MW527975.1
MW527976.1
MW527977.1
MW527978.1
MW527979.1
MW527980.1
MW527981.1
MW527982.1
MW527983.1
MW527984.1
MW527985.1
MW527986.1
MW527987.1
MW527988.1
MW527989.1
MW527990.1
MW527991.1
MW527992.1
MW527993.1
MW527994.1
MW527995.1
MW527996.1
MW527997.1
MW527998.1
MW527999.1
MW528000.1
MW528001.1
MW528002.1
MW528003.1
MW528004.1
MW528005.1
MW528006.1
MW528007.1
MW528008.1
MW528009.1
MW528010.1
MW528011.1
MW528012.1
MW528013.1
MW528014.1
MW528015.1
MW528016.1
MW528017.1
MW528018.1
MW528019.1
MW528020.1
MW528021.1
MW528022.1
MW528023.1
MW528024.1
MW645018.1
MW645023.1
MW645028.1
MW645029.1
MW645037.1
MW645038.1
MW645039.1
MW645040.1
MW645041.1
MW645042.1
MW645043.1
MW645044.1
MW645045.1
MW645046.1
MW970030.1
MW970031.1
MW970032.1
MW970033.1
MW970034.1
MW970035.1
MW970036.1
MW970037.1
MW970038.1
MW970039.1
MW970040.1
MW970041.1
MW970042.1
MW970043.1
MW970044.1
MW970045.1
MW970046.1
MW970047.1
MW970048.1
MW970049.1
MW970050.1
MZ067003.1
MN965851.1
MN965852.1
MN965853.1
MN965854.1
MN965855.1
MN965856.1
MN965857.1
MN965858.1
MN965859.1
MN965860.1
MN965861.1
MN965862.1
MN965863.1
MN965864.1
MN965865.1
MN965866.1
MN965867.1
MN965868.1
MN965869.1
MN965870.1
MN965871.1
MN965872.1
MN965873.1
MN965874.1
MN965875.1
MN965876.1
MN965877.1
MN965878.1
MN965879.1
MN965880.1
MN965881.1
MN965882.1
MN965883.1
MN965884.1
MN965885.1
MN965886.1
MN965887.1
MN965888.1
MN965889.1
MN965890.1
MN965891.1
MN965892.1
MN965893.1
MN965894.1
MN965895.1
MN965896.1
MN965897.1
MN965898.1
MN965899.1
MN965900.1
MN965901.1
MN965902.1
MN965903.1
MN965904.1
MN965905.1
MN965906.1
MN965907.1
MN965908.1
MN965909.1
MN965910.1
MN965911.1
MN965912.1
MN965913.1
MN965914.1
MN965915.1
MN965916.1
MN965917.1
MN965918.1
MN965919.1
MN965920.1
MN965921.1
MN965922.1
MN965923.1
MN965924.1
MN965925.1
MN965926.1
MN965927.1
MN965928.1
MN965929.1
MN965930.1
MN965931.1
MN965932.1
MN965933.1
MN965934.1
MN965935.1
MN965936.1
MN965937.1
MN965938.1
MN965939.1
MN965940.1
MN965941.1
MN965942.1
MN965943.1
MN965944.1
MN965945.1
MN965946.1
MN965947.1
MN965948.1
MN965949.1
MN965950.1
MN965951.1
MN965952.1
MN965953.1
MN965954.1
MN965955.1
MN965956.1
MN965957.1
MN965958.1
MN965959.1
MN965960.1
MN965961.1
MN965962.1
MN965963.1
MN965964.1
MN965965.1
MN965966.1
MN965967.1
MN965968.1
MN965969.1
MN965970.1
MN965971.1
MN965972.1
MN965973.1
MN965974.1
MN965975.1
MN965976.1
MN965977.1
MN965978.1
MN965979.1
MN965980.1
MN965981.1
MN965982.1
MN965983.1
MN965984.1
MN965985.1
MN965986.1
MN965987.1
MN965988.1
MN965989.1
MN965990.1
MN965991.1
MN965992.1
MN965993.1
MN965994.1
MN965995.1
MN965996.1
MN965997.1
MN965998.1
MN965999.1
MN966000.1
MN966001.1
MN966002.1
MN966003.1
MN966004.1
MN966005.1
MN966006.1
MN966007.1
MN966008.1
MN966009.1
MN966010.1
MN966011.1
MN966012.1
MN966013.1
MN966014.1
MN966015.1
MN966016.1
MN966017.1
MN966018.1
MN966019.1
MN966020.1
MN966021.1
MN966022.1
MN966023.1
MN966024.1
MN966025.1
MN966026.1
MN966027.1
MN966028.1
MN966029.1
MN966030.1
MN966031.1
MN966032.1
MN966033.1
MN966034.1
MN966035.1
MN966036.1
MN966037.1
MN966038.1
MN966039.1
MN966040.1
MN966041.1
MN966042.1
MN966043.1
MN966044.1
MN966045.1
MN966046.1
MN966047.1
MN966048.1
MN966049.1
MN966050.1
MN966051.1
MN966052.1
MN966053.1
MN966054.1
MN966055.1
MN966056.1
MN966057.1
MN966058.1
MN966059.1
MN966060.1
MN966061.1
MN966062.1
MN966063.1
MN966064.1
MN966065.1
MN966066.1
MN966067.1
MN966068.1
MN966069.1
MN966070.1
MN966071.1
MN966072.1
MN966073.1
MN966074.1
MN966075.1
MN966076.1
MN966077.1
MN966078.1
MN966079.1
MN966080.1
MN966081.1
MN966082.1
MN966083.1
MN966084.1
MN966085.1
MN966086.1
MN966087.1
MN966088.1
MN966089.1
MN966090.1
MN966091.1
MN966092.1
MN966093.1
MN966094.1
MN966095.1
MN966096.1
MN966097.1
MN966098.1
MN966099.1
MN966100.1
MN966101.1
MN966102.1
MN966103.1
MN966104.1
MN966105.1
MN966106.1
MN966107.1
MN966108.1
MN966109.1
MN966110.1
MN966111.1
MN966112.1
MN966113.1
MN966114.1
MN966115.1
MN966116.1
MN966117.1
MN966118.1
MN966119.1
MN966120.1
MN966121.1
MN966122.1
MN966123.1
MN966124.1
MN966126.1
MN966127.1
MN966128.1
MN966129.1
MN966130.1
MN966131.1
MN966132.1
MN966133.1
MN966134.1
MN966135.1
MN966136.1
MN966138.1
MN966139.1
MN966140.1
MN966141.1
MN966142.1
MN966143.1
MN966144.1
MN966145.1
MN966146.1
MN966147.1
MN966148.1
MN966149.1
MN966150.1
MN966151.1
MN966152.1
MN966153.1
MN966154.1
MN966155.1
MN966156.1
MN966157.1
MN966158.1
MN966159.1
MN966160.1
MN966161.1
MN966162.1
MN966163.1
MN966164.1
MN966165.1
MN966166.1
MN966167.1
MN966168.1
MN966169.1
MN966170.1
MN966171.1
MN966172.1
MN966173.1
MN966174.1
MN966175.1
MN966177.1
MN966178.1
MN966179.1
MN966180.1
MN966181.1
MN966182.1
MN966183.1
MN966184.1
MN966185.1
MN966186.1
MN966187.1
MN966188.1
MN966189.1
MN966190.1
MN966191.1
MN966192.1
MN966193.1
MN966194.1
MN966195.1
MN966196.1
MN966197.1
MN966198.1
MN966199.1
MN966200.1
MN966201.1
MN966202.1
MN966203.1
MN966204.1
MN966205.1
MN966206.1
MN966207.1
MN966208.1
MN966209.1
MN966210.1
MN966211.1
MN966212.1
MN966213.1
MN966214.1
MN966215.1
MN966216.1
MN966217.1
MN966218.1
MN966219.1
MN966220.1
MN966221.1
MN966222.1
MN966223.1
MN966224.1
MN966225.1
MN966226.1
MN966227.1
MN966228.1
MN966229.1
MN966230.1
MN966231.1
MN966232.1
MN966233.1
MN966234.1
MN966235.1
MN966236.1
MN966237.1
MN966238.1
MN966239.1
MN966240.1
MN966241.1
MN966242.1
MN966243.1
MN966244.1
MN966245.1
MN966246.1
MN966247.1
MN966248.1
MN966249.1
MN966250.1
MN966251.1
MN966252.1
MN966253.1
MN966254.1
MN966255.1
MN966256.1
MN966257.1
MN966258.1
MN966259.1
MN966260.1
MN966261.1
MN966262.1
MN966263.1
MN966264.1
MN966265.1
MN966266.1
MN966267.1
MN966268.1
MN966269.1
MN966270.1
MN966271.1
MN966272.1
MN966273.1
MN966274.1
MN966275.1
MN966276.1
MN966277.1
MN966278.1
MN966279.1
MN966280.1
MN966281.1
MN966282.1
MN966283.1
MN966284.1
MN966285.1
MN966286.1
MN966287.1
MN966288.1
MN966289.1
MN966290.1
MN966291.1
MN966292.1
MN966293.1
MN966294.1
MN966295.1
MN966296.1
MN966297.1
MN966298.1
MN966299.1
MN966300.1
MN966301.1
MN966302.1
MN966303.1
MN966304.1
MN966305.1
MN966306.1
MN966307.1
MN966308.1
MN966309.1
MN966310.1
MN966311.1
MN966312.1
MN966313.1
MN966314.1
MN966315.1
MN966316.1
MN966317.1
MN966318.1
MN966319.1
MN966320.1
MN966321.1
MN966322.1
MN966323.1
MN966324.1
MN966325.1
MN966326.1
MN966327.1
MN966328.1
MN966329.1
MN966330.1
MN966331.1
MN966332.1
MN966333.1
MN966334.1
MN966335.1
MN966336.1
MN966337.1
MN966338.1
MN966339.1
MN966340.1
MN966341.1
MN966342.1
MN966343.1
MN966344.1
MN966345.1
MN966346.1
MN966347.1
MN966348.1
MN966349.1
MN966350.1
MN966351.1
MN966352.1
MN966353.1
MN966354.1
MN966355.1
MN966356.1
MN966357.1
MN966358.1
MN966359.1
MN966360.1
MN966361.1
MN966362.1
MN966363.1
MN966364.1
MN966365.1
MN966366.1
MN966367.1
MN966368.1
MN966369.1
MN966370.1
MN966371.1
MN966372.1
MN966373.1
MN966374.1
MN966375.1
MN966376.1
MN966377.1
MN966378.1
MN966379.1
MN966380.1
MN966381.1
MN966382.1
MN966383.1
MN966384.1
MN966385.1
MN966386.1
MN966387.1
MN966388.1
MN966389.1
MN966390.1
MN966391.1
MN966392.1
MN966393.1
MN966394.1
MN966395.1
MN966396.1
MN966397.1
MN966398.1
MN966399.1
MN966400.1
MN966401.1
MN966402.1
MN966403.1
MN966404.1
MN966405.1
MN966406.1
MN966407.1
MN966408.1
MT304673.1
MT304674.1
MT304675.1
MT304676.1
MT304677.1
MT304678.1
MT304679.1
MT304680.1
MT304681.1
MT304682.1
MT304683.1
MT304684.1
MT304685.1
MT304686.1
MT304687.1
MT304688.1
MT304689.1
MT304690.1
MT304691.1
MT304692.1
MT304693.1
MT386632.1
MT386633.1
MT386634.1
MT386635.1
MT386636.1
MT386637.1
MT386638.1
MT386639.1
MT386640.1
MT386641.1
MT386642.1
MT386643.1
MT386644.1
MT386645.1
MT386646.1
MT386647.1
MT386648.1
MT386649.1
MT386650.1
MT386651.1
MT386652.1
MT386653.1
MT386654.1
MT386655.1
MT386656.1
MT386657.1
MT386658.1
MT386659.1
MT386660.1
MT386661.1
MT386662.1
MT386663.1
MT386664.1
MT386665.1
MT386666.1
MT386667.1
MT386668.1
MT386669.1
MT386670.1
MT386671.1
MT386672.1
MT386673.1
MT386674.1
MT386675.1
MT386676.1
MT386677.1
MT386678.1
MT386679.1
MT386680.1
MT386681.1
MT386682.1
MT386683.1
MT386684.1
MT386685.1
MT386686.1
MT386687.1
MT386688.1
MT386689.1
MT386690.1
MT386691.1
MT386692.1
MT386693.1
MT386694.1
MT386695.1
MT387129.1
MT387130.1
MT387131.1
MT387132.1
MT387133.1
MT387134.1
MT387135.1
MT387136.1
MT387137.1
MT387138.1
MW026969.1
MW026970.1
MW026971.1
MW026972.1
MW026973.1
MW026974.1
MW026975.1
MW026976.1
MW026977.1
MW026978.1
MW026979.1
MW026980.1
MW026981.1
MW026982.1
MW026983.1
MW026984.1
MW026985.1
MW026986.1
MW026987.1
MW026988.1
MW026989.1
MW026990.1
MW026991.1
MW026992.1
MW026993.1
MW026994.1
MW026995.1
MW026996.1
MW026997.1
MW026998.1
MW026999.1
MW027000.1
MW027001.1
MW027002.1
MW027003.1
MW027004.1
MW030961.1
MW030962.1
MW030963.1
MW030964.1
MW030965.1
MW030966.1
MW030967.1
MW030968.1
MW030969.1
MW030970.1
MW030971.1
MW030972.1
MW030973.1
MW030974.1
MW030975.1
MW030976.1
MW030977.1
MW030978.1
MW030979.1
MW030980.1
MW030981.1
MW187721.1
MW187722.1
MW187723.1
MW187724.1
MW187725.1
LC629161.1
LC629162.1
LC629163.1
LC629164.1
LC629165.1
LC629433.1
LC629434.1
LC629435.1
MT254996.1
MT482106.1
MT482107.1
MT482108.1
MT482109.1
MT863270.1
MT863271.1
MT863272.1
MT863273.1
MW012745.1
MW012746.1
MW012747.1
MW012748.1
MW012749.1
MW115851.1
MW115852.1
MW115853.1
MW115854.1
MW176094.1
MW176095.1
MW176096.1
MW177576.1
MW177577.1
MW177578.1
MW177579.1
MW177580.1
MW177581.1
MW177582.1
MW177583.1
MW177584.1
MW177585.1
MW177586.1
MW177587.1
MW177588.1
MW177589.1
MW187837.1
MW187838.1
MW187839.1
MW187840.1
MW187841.1
MW187842.1
MW187843.1
MW187844.1
MW187845.1
MW187846.1
MW187847.1
MW187848.1
MW187849.1
MW187865.1
MW187866.1
MW187867.1
MW187868.1
MW423371.1
MW423372.1
MW423373.1
MW423374.1
MW423375.1
MW423376.1
MW423377.1
MW423378.1
MW423379.1
MW423380.1
MW423381.1
MW567933.1
MW567936.1
MW605050.1
MW605051.1
MW605052.1
MW605053.1
MW605054.1
MW605055.1
MW605056.1
MW605057.1
MW605058.1
MW605059.1
MW605060.1
MW605061.1
MW605067.1
MW605068.1
MZ019496.1
MZ019497.1
MZ019504.1
MZ019505.1
MZ019512.1
MZ019513.1
MZ019520.1
MZ019521.1
MT445934.1
MT445935.1
MT445936.1
MT445937.1
MT445938.1
MT445939.1
MT445940.1
MT445941.1
MT445942.1
MT445943.1
MT445944.1
MT445945.1
MT445946.1
MT445947.1
MT445948.1
MT445949.1
MT445950.1
MT445951.1
MT445952.1
MT445953.1
MT445954.1
MT445955.1
MT445956.1
MT445957.1
MT445958.1
MT445959.1
MT445960.1
MT445961.1
MT445962.1
MT445963.1
MT445964.1
MT445965.1
MT445966.1
MT445967.1
MT445968.1
MT445969.1
MT445970.1
MT445971.1
MT445972.1
MT445973.1
MT445974.1
MT445975.1
MT445976.1
MT445977.1
MT445978.1
MT445979.1
MT445980.1
MT445981.1
MT445982.1
MT445983.1
MT445984.1
MT445985.1
MW865486.1
MW865487.1
MW865488.1
MW865489.1
MW865490.1
MW865491.1
MW865492.1
MW865493.1
MW865494.1
MW865495.1
MW865496.1
MW865497.1
MW865498.1
MW865499.1
MW865500.1
MW865501.1
MW865502.1
MW865503.1
MW865504.1
MW865505.1
MW865506.1
MW865507.1
MW865508.1
MW865509.1
MW865510.1
MW865511.1
MW865512.1
MW865513.1
MW865514.1
MW865515.1
MW865516.1
MW865517.1
MW865518.1
MW865519.1
MW865520.1
MW865521.1
MW865522.1
MW865523.1
MW865524.1
MW865525.1
MW865526.1
MW865527.1
MW865528.1
MW865529.1
MW865530.1
MW865531.1
MW865532.1
MW865533.1
MW865534.1
MW865535.1
MW865536.1
MW865537.1
MW865538.1
MW865539.1
MW865540.1
MW865541.1
MW865542.1
MW865543.1
MW865544.1
MW865545.1
MW865546.1
MW865547.1
MW865548.1
MW865549.1
MW865550.1
MW865551.1
MW865552.1
MW865553.1
MW865554.1
MW865555.1
MW865556.1
MW865557.1
MW865558.1
MW865559.1
MW865560.1
MW865561.1
MW865562.1
MW865563.1
MW865564.1
MW865565.1
MW865566.1
MW865567.1
MW865568.1
MW865569.1
MW865570.1
MW865571.1
MW865572.1
MW865573.1
MW865574.1
MW865575.1
MW865576.1
MW865577.1
MW865578.1
MW865579.1
MW865580.1
MW865581.1
MW865582.1
MW865583.1
MW865584.1
MW865585.1
MW865586.1
MW865587.1
MW865588.1
MW865589.1
MW865590.1
MW865591.1
MW865592.1
MW865593.1
MW865594.1
MW865595.1
MW865596.1
MW865597.1
MW865598.1
MW865599.1
MW865600.1
MW865601.1
MW865602.1
MW865603.1
MW865604.1
MW865605.1
MW999831.1
MZ003922.1
MZ003923.1
MZ003928.1
MZ003929.1
MZ003934.1
MZ003935.1
MZ003940.1
MZ003941.1
MZ003946.1
MZ003947.1
MZ003952.1
MZ003953.1
MZ003958.1
MZ003959.1
MZ003964.1
MZ003965.1
MZ003970.1
MZ003971.1
MZ003976.1
MZ003977.1
MZ003982.1
MZ003983.1
MZ003988.1
MZ003989.1
MZ003994.1
MZ003995.1
MZ004000.1
MZ004001.1
MZ004006.1
MZ004007.1
MZ004012.1
MZ004013.1
MZ004018.1
MZ004019.1
MZ004024.1
MZ004025.1
MZ004030.1
MZ004031.1
MZ004036.1
MZ004037.1
MZ004041.1
MZ004042.1
MZ004047.1
MZ004048.1
MZ004053.1
MZ004054.1
MZ004059.1
MZ004060.1
MZ004065.1
MZ004066.1
MZ004071.1
MZ004072.1
MZ004077.1
MZ004078.1
MZ004083.1
MZ004084.1
MZ004089.1
MZ004090.1
MZ004095.1
MZ004096.1
MZ004101.1
MZ004102.1
MZ004433.1
MZ007506.1
MT281320.1
MT281321.1
MT281322.1
MT281323.1
MT281324.1
MT281325.1
MT281326.1
MT281327.1
MT281328.1
MT281329.1
MT281330.1
MT281331.1
MT281332.1
MT281333.1
MT281334.1
MT281335.1
MT281336.1
MT281337.1
MT281338.1
MT281339.1
MT281340.1
MT281341.1
MT281342.1
MT281343.1
MT281344.1
MT281345.1
MT281346.1
MT281347.1
MT281348.1
MT281349.1
MT281350.1
MT281351.1
MT281352.1
MT281353.1
MT281354.1
MT281355.1
MT281356.1
MT281357.1
MT281358.1
MT281359.1
MT281360.1
MT281361.1
MT281362.1
MT281363.1
MT281364.1
MT281365.1
MT281411.1
MT281412.1
MT281413.1
MT281414.1
MT281415.1
MT281416.1
MT281417.1
MT281418.1
MT281419.1
MT281420.1
MT281421.1
MT281422.1
MT281423.1
MT281424.1
MT281425.1
MT281426.1
MT281427.1
MT281428.1
MT281429.1
MT281430.1
MT281431.1
MT281432.1
MT281433.1
MT281434.1
MT281435.1
MT281436.1
MT281437.1
MT281438.1
MT281439.1
MT281440.1
MT281441.1
MT281442.1
MT281443.1
MT281444.1
MT281445.1
MT281446.1
MT281447.1
MT281448.1
MT281449.1
MT281450.1
MT281451.1
MT281452.1
MT281453.1
MT291867.1
MT291869.1
MT291870.1
MT291871.1
MT291872.1
MT291873.1
MT291876.1
MT291877.1
MT291878.1
MT291879.1
MT291880.1
MT291881.1
MT291882.1
MT291883.1
MT291884.1
MT291885.1
MT291886.1
MT291887.1
MT291888.1
MT291889.1
MT291890.1
MT291891.1
MT291892.1
MT291894.1
MT291895.1
MT291896.1
MT291897.1
MT291898.1
MT291900.1
MT291901.1
MT291902.1
MT291903.1
MT291904.1
MT291905.1
MT291906.1
MT291907.1
MT291908.1
MT291909.1
MT291910.1
MT291911.1
MT291912.1
MT291913.1
MT291914.1
MT291916.1
MT291917.1
MT291918.1
MT291919.1
MT291920.1
MT291921.1
MT291922.1
MT291923.1
MT291924.1
MT291925.1
MT291926.1
MT291928.1
MT291929.1
MT291931.1
MT291932.1
MT291934.1
MT291935.1
MT291936.1
MT291937.1
MT291939.1
MT291940.1
MT291941.1
MT291942.1
MT291944.1
MT291945.1
MT291947.1
MT291948.1
MT291950.1
MT291951.1
MT291953.1
MT291954.1
MT291955.1
MT291956.1
MT291957.1
MT291958.1
MT291960.1
MT291961.1
MT291963.1
MT291964.1
MT291965.1
MT291966.1
MT291967.1
MT291968.1
MT291969.1
MT291970.1
MT291971.1
MT291972.1
MT291973.1
MT291974.1
MT291975.1
MT291976.1
MT291977.1
MT291978.1
MT291979.1
MT291980.1
MT291982.1
MT291983.1
MT291984.1
MT291985.1
MT291987.1
MT291989.1
MT291990.1
MT291991.1
MT291992.1
MT291993.1
MT291994.1
MT291995.1
MT291996.1
MT291997.1
MT291998.1
MT291999.1
MT292000.1
MT292002.1
MT292003.1
MT292004.1
MT292005.1
MT292006.1
MT292007.1
MT292009.1
MT292010.1
MT292011.1
MT292013.1
MT292014.1
MT292015.1
MT292016.1
MT292018.1
MT292020.1
MT292021.1
MT292022.1
MT292023.1
MT292024.1
MT292025.1
MT292026.1
MT292028.1
MT292029.1
MT292030.1
MT292031.1
MT294141.1
MT294142.1
MT303063.1
MT303064.1
MT310967.1
MT310968.1
MT310969.1
MT310970.1
MT316410.1
MT316417.1
MT316418.1
MT316419.1
MT316420.1
MT316421.1
MT316422.1
MT332259.1
MT332260.1
MT332261.1
MT332262.1
MT332263.1
MT332264.1
MT332265.1
MT332266.1
MT332267.1
MT332268.1
MT332269.1
MT332270.1
MT332271.1
MT332272.1
MT332273.1
MT332274.1
MT332275.1
MT332276.1
MT332277.1
MT396112.1
MT396113.1
MT396114.1
MT396115.1
MT396116.1
MT396117.1
MT396118.1
MT396119.1
MT396120.1
MT396121.1
MT396122.1
MT396123.1
MT396124.1
MT396125.1
MT396126.1
MT396127.1
MT396128.1
MT396129.1
MT396130.1
MT396131.1
MT396132.1
MT396133.1
MT396134.1
MT396135.1
MT396136.1
MT396137.1
MT396138.1
MT396139.1
MT396140.1
MT396141.1
MT396142.1
MT396143.1
MT396144.1
MT396145.1
MT396146.1
MT396147.1
MT396148.1
MT396149.1
MT396150.1
MT396151.1
MT396152.1
MT396153.1
MT396154.1
MT396155.1
MT396156.1
MT396157.1
MT396158.1
MT396159.1
MT761736.1
MT761737.1
MT761738.1
MT761739.1
MT761740.1
MT761741.1
MT761742.1
MT761743.1
MT761744.1
MT761745.1
MT761746.1
MT761747.1
MT761748.1
MT761749.1
MT761750.1
MT761751.1
MT761752.1
MT761753.1
MT761754.1
MT761755.1
MT761756.1
MT761757.1
MT761758.1
MT761759.1
MT761760.1
MT761761.1
MT761762.1
MT761763.1
MT761764.1
MT761765.1
MT761766.1
MT761767.1
MT771353.1
MT771354.1
MT771355.1
MT771356.1
MT771357.1
MT771358.1
MT771359.1
MT771360.1
MT771361.1
MT771362.1
MT771363.1
MT771364.1
MT771365.1
MT771366.1
MT771367.1
MT771368.1
MT771369.1
MT771370.1
MT771371.1
MT771372.1
MT771373.1
MT771374.1
MT771375.1
MT771376.1
MT771377.1
MT771378.1
MT771379.1
MT771380.1
MT771381.1
MT771382.1
MT771383.1
MT771384.1
MT771385.1
MT771386.1
MT771387.1
MT771388.1
MT771389.1
MT771390.1
MT771391.1
MT771392.1
MT771393.1
MT771394.1
MT771395.1
MT771396.1
MT771397.1
MT771398.1
MT771399.1
MT771400.1
MT771401.1
MT771402.1
MT771403.1
MT771404.1
MT771405.1
MT771406.1
MT771407.1
MT771408.1
MT771409.1
MT771410.1
MT771411.1
MT771412.1
MT771413.1
MT771414.1
MT771415.1
MT771416.1
MT771417.1
MT771418.1
MT771419.1
MT771589.1
MT771591.1
MT771592.1
MT771593.1
MT771596.1
MT771599.1
MT771600.1
MT771602.1
MT771603.1
MT771604.1
MT771605.1
MT771607.1
MT771610.1
MT771611.1
MT771612.1
MT771613.1
MT771614.1
MT771615.1
MT771616.1
MT771617.1
MT771618.1
MT771621.1
MT771622.1
MW074872.1
MW712670.1
MW712671.1
MW712672.1
MW712673.1
MW712674.1
MW712675.1
MW712676.1
MW712677.1
MW979583.1
MT671372.1
MT671373.1
MT671374.1
MT671375.1
MT671376.1
MT671377.1
MT671378.1
MT671379.1
MT671380.1
MT671381.1
MT671382.1
MT671383.1
MT671384.1
MT671385.1
MT671386.1
MT671387.1
MT671388.1
MT671389.1
MT671390.1
MT671391.1
MT671392.1
MT671393.1
MT671394.1
MT671395.1
MT967986.1
MW182813.1
MW183031.1
MW183051.1
MW248903.1
MW248904.1
MW248905.1
MW487472.1
MW487473.1
MW525344.1
MW525345.1
MW525346.1
MW525347.1
MW525348.1
MW525349.1
MW525350.1
MW525351.1
MW525352.1
MW525353.1
MW525354.1
MW525355.1
MW525356.1
MW525357.1
MW525358.1
MW525359.1
MW525360.1
MW525361.1
MW525362.1
MW574445.1
MW574446.1
MW697236.1
MW697237.1
MW697238.1
MW697239.1
MW697240.1
MW697241.1
MW697242.1
MW697243.1
MW697244.1
MW697245.1
MW697246.1
MW697247.1
MW697248.1
MW697249.1
MW697250.1
MW697251.1
MW697252.1
MW697253.1
MW697254.1
MW697255.1
MW697256.1
MW697257.1
MW697258.1
MW697259.1
MW697260.1
MW697261.1
MW697262.1
MW697263.1
MW697264.1
MW697265.1
MW697266.1
MW697267.1
MW697268.1
MW697269.1
MW697270.1
MW697271.1
MW697272.1
MW697273.1
MW697274.1
MW697275.1
MW697276.1
MW697277.1
MW697278.1
MW697279.1
MW697280.1
MW697281.1
MW697282.1
MW697283.1
MW697284.1
MW697285.1
MW697286.1
MW697287.1
MW697288.1
MW697289.1
MW697290.1
MW697291.1
MW697292.1
MW697293.1
MW697294.1
MW697295.1
MW697296.1
MW697297.1
MW697298.1
MW697299.1
MW697300.1
MW697301.1
MW697302.1
MW697303.1
MW697304.1
MW697305.1
MW697306.1
MW697307.1
MW697308.1
MW697309.1
MW697310.1
MW697311.1
MW697312.1
MW697313.1
MW697314.1
MW697315.1
MW697316.1
MW697317.1
MW697318.1
MW697319.1
MW697320.1
MW697321.1
MW697322.1
MW697323.1
MW697324.1
MW697325.1
MW697326.1
MW697327.1
MW697328.1
MW697329.1
MW697330.1
MW697331.1
MW697332.1
MW697333.1
MW697334.1
MW697335.1
MW697336.1
MW697337.1
MW697338.1
MW697339.1
MW697340.1
MW697341.1
MW697342.1
MW697343.1
MW697348.1
MW697350.1
MW697352.1
MW697353.1
MW697355.1
MW697362.1
MW697365.1
MW697366.1
MW697368.1
MW697369.1
MW697370.1
MW697372.1
MW697373.1
MW697374.1
MW697375.1
MW697376.1
MW697379.1
MW697385.1
MW697386.1
MW697388.1
MW697389.1
MW697390.1
MW697392.1
MW697393.1
MW697394.1
MW697395.1
MW697397.1
MW697399.1
MW697400.1
MW697403.1
MW697404.1
MW697405.1
MW697406.1
MW697407.1
MW697409.1
MW697410.1
MW697411.1
MW697415.1
MW697416.1
MW697417.1
MW697419.1
MW697420.1
MW697421.1
MW697423.1
MW697426.1
MW697429.1
MW697430.1
MW697432.1
MW697434.1
MW697437.1
MW697441.1
MW714050.1
MW714051.1
MW714052.1
MW714053.1
MW714054.1
MW714055.1
MW714056.1
MW714057.1
MW714058.1
MW714059.1
MW714060.1
MW714061.1
MW714062.1
MW714063.1
MW714064.1
MW714065.1
MW714066.1
MW714067.1
MW714068.1
MW714069.1
MW714070.1
MW714071.1
MW714072.1
MW714073.1
MW714074.1
MW714075.1
MW714076.1
MW714077.1
MW714078.1
MW714079.1
MW714080.1
MW714081.1
MW714082.1
MW714083.1
MW714084.1
MW714085.1
MW714086.1
MW714087.1
MW714088.1
MW714089.1
MW714090.1
MW714091.1
MW714092.1
MW714093.1
MW714094.1
MW714095.1
MW714096.1
MW714097.1
MW714098.1
MW714099.1
MW714100.1
MW714101.1
MW714102.1
MW714103.1
MW714104.1
MW714105.1
MW714106.1
MW714107.1
MW714108.1
MW714109.1
MW714110.1
MW714111.1
MW714112.1
MW714113.1
MW714114.1
MW714115.1
MW714116.1
MW714117.1
MW714118.1
MW714119.1
MW714120.1
MW714121.1
MW714122.1
MW714123.1
MW714124.1
MW965656.1
MW965657.1
MW965665.1
MW965666.1
MW965673.1
MW965674.1
MW965727.1
MW965728.1
MW965735.1
MW965736.1
MW965743.1
MW965744.1
MW965785.1
MW965786.1
MZ025969.1
MZ025970.1
MZ025971.1
MZ025972.1
MZ025973.1
MZ025974.1
MZ025975.1
MW556738.1
MW556739.1
MW556740.1
MW556741.1
MW584335.1
MW584336.1
MW584337.1
MW703440.1
MW703441.1
MW703442.1
MW703443.1
MW961432.1
MW961440.1
MW961448.1
MW961456.1
MW961464.1
MW961472.1
MW961480.1
MW961488.1
MW961496.1
7K5D_R
7K5L_R
LC626742.1
LC626743.1
LC626744.1
LC626745.1
LC626746.1
LC626747.1
LC626748.1
LC626749.1
LC626750.1
LC626751.1
LC626752.1
LC626753.1
LC626754.1
LC626755.1
LC626756.1
LC626757.1
LC626758.1
LC626759.1
LC626760.1
LC626761.1
MN304884.1
MN304885.1
MN304886.1
MN304887.1
MT835169.1
MT835172.1
MT835178.1
MT835180.1
MT835185.1
MT835187.1
MT835193.1
MT835196.1
MT835201.1
MT835204.1
MT835209.1
MT835212.1
MT835217.1
MT835220.1
MW940809.1
7KRN_P
7KRN_T
7KRO_P
7KRO_T
7KRP_P
7KRP_T
LC627591.1
LC628200.1
LC628201.1
LC628202.1
MN974415.1
MN974416.1
MT263299.1
MT357026.1
MT357027.1
MT357028.1
MW234419.1
MW234420.1
MW234421.1
MW234422.1
MW234423.1
MW234424.1
MW234425.1
MW234426.1
MW234427.1
MW589453.1
MW589454.1
MW589455.1
MW589456.1
MW589457.1
MW600731.1
MW600732.1
MW600733.1
MW690138.1
MW915541.1
MW915542.1
MW915543.1
MW915544.1
MW915545.1
MW915546.1
MW915547.1
MW915548.1
MW915549.1
MW915550.1
MW915551.1
MW915552.1
MW915553.1
MW915554.1
MW915555.1
MW915556.1
MW915557.1
MW915558.1
MW915559.1
MW915560.1
MW915561.1
MW929331.1
MT332432.1
MT332433.1
MT332434.1
MT332435.1
MT332436.1
MT332437.1
MT332438.1
MT332439.1
MT332440.1
MT332441.1
MT332442.1
MT332443.1
MT332444.1
MT332445.1
MT332446.1
MT332447.1
MT332448.1
MT332449.1
MT332450.1
MT332451.1
MT332452.1
MT332453.1
MT332454.1
MT332455.1
MT332456.1
MT332457.1
MT332458.1
MT332459.1
MT332460.1
MT332461.1
MT332462.1
MT332463.1
MT332464.1
MT332465.1
MT332466.1
MT332467.1
MT332468.1
MT332469.1
MT332470.1
MT332471.1
MT332472.1
MT332473.1
MT332474.1
MT332475.1
MT332476.1
MT332477.1
MT332478.1
MT332479.1
MT332480.1
MT332481.1
MT332482.1
MT332483.1
MT332484.1
MT332485.1
MT332486.1
MT332487.1
MT332488.1
MT550879.1
MT561452.1
MT561453.1
MT978189.1
MT993920.1
MT993921.1
MT993922.1
MT993923.1
MT993924.1
MT993925.1
MT993926.1
MT993927.1
MT993928.1
MT993929.1
MT993930.1
MW266077.1
MW266078.1
MW266079.1
MW275255.1
MW275256.1
MW275266.1
MW275267.1
MW275277.1
MW275278.1
MW357655.1
MW357656.1
MW357657.1
MW357658.1
MW357659.1
MW357660.1
MW357661.1
MW364897.1
MW364898.1
MW364899.1
MW364900.1
MW364901.1
MW364902.1
MW364903.1
MW364904.1
MW364905.1
MW364906.1
MW364907.1
MW364908.1
MW364909.1
MW364910.1
MW364911.1
MW364912.1
MW364913.1
MW364914.1
MW364915.1
MW364916.1
MW364917.1
MW364918.1
MW364919.1
MW364920.1
MW364921.1
MW364922.1
MW364923.1
MW364924.1
MW364925.1
MW364926.1
MW364927.1
MW364928.1
MW364929.1
MW584341.1
MW584342.1
MW719256.1
MW719257.1
MW748575.1
MW748576.1
MW748577.1
MW748578.1
MW748579.1
MW748580.1
MW748581.1
MW748582.1
MW748583.1
MW748584.1
MW748585.1
MW748586.1
MW748587.1
MW748588.1
MW748589.1
MW748590.1
MW748591.1
MW748592.1
MW748593.1
MW748594.1
MW748595.1
MW748596.1
MW887914.1
MW887915.1
MW887916.1
MW887917.1
MW887918.1
MW925687.1
MW925688.1
MW925689.1
MW925690.1
MW926586.1
MW930854.1
MT771050.1
MT771051.1
MT771052.1
MT771053.1
MT771054.1
MT771055.1
MT813079.1
MT813080.1
MT813081.1
MT813082.1
MT813083.1
MT813084.1
MT813085.1
MT813086.1
MT813087.1
MT813088.1
MT813089.1
MT813090.1
MT813091.1
MT813092.1
MT835384.1
MT835385.1
MT835386.1
MW132460.1
MW132461.1
MW132462.1
MW132463.1
MW132464.1
MW132465.1
MW132466.1
MW132467.1
MW132468.1
MW132469.1
MW132470.1
MW132471.1
MW132472.1
MW132473.1
MW132474.1
MW132475.1
MW132476.1
MW132477.1
MW132478.1
MW132479.1
MW132480.1
MW132481.1
MW132482.1
MW132483.1
MW132484.1
MW132485.1
MW132486.1
MW132487.1
MW132488.1
MW132489.1
MW132490.1
MW132491.1
MW132492.1
MW132493.1
MW132494.1
MW132495.1
MW132496.1
MW132497.1
MW132498.1
MW132499.1
MW132500.1
MW132501.1
MW132502.1
MW132503.1
MW132504.1
MW132505.1
MW132506.1
MW132507.1
MW132508.1
MW132509.1
MW132510.1
MW132511.1
MW132512.1
MW132513.1
MW132514.1
MW132515.1
MW132516.1
MW132517.1
MW132518.1
MW132519.1
MW132520.1
MW132521.1
MW132522.1
MW132523.1
MW132524.1
MW132525.1
MW132526.1
MW132527.1
MW132528.1
MW132529.1
MW132530.1
MW132531.1
MW132532.1
MW132533.1
MW132534.1
MW132535.1
MW132536.1
MW132537.1
MW132538.1
MW132539.1
MW132540.1
MW132541.1
MW132542.1
MW132543.1
MW132544.1
MW132545.1
MW132546.1
MW174168.1
MW174169.1
MW265951.1
MW265952.1
MW265953.1
MW265954.1
MW265955.1
MW265956.1
MW265957.1
MW265958.1
MW265959.1
MW265960.1
MW265961.1
MW265962.1
MW265963.1
MW265964.1
MW265965.1
MW265966.1
MW265967.1
MW265968.1
MW265969.1
MW265970.1
MW431320.1
MW431321.1
MW431322.1
MW431323.1
MW506839.1
MW506840.1
MW506841.1
MW506842.1
MW506843.1
MW506844.1
MW506845.1
MW506846.1
MW506850.1
MW506851.1
MW506852.1
MW506853.1
MW506854.1
MW506855.1
MW506856.1
MW506857.1
MW506858.1
MW506859.1
MW506860.1
MW506861.1
MW513401.1
MW513402.1
MW513403.1
MW513404.1
MW513405.1
MW513406.1
MW513407.1
MW513408.1
MW513409.1
MW513410.1
MW513411.1
MW513412.1
MW513413.1
MW513414.1
MW513415.1
MW513416.1
MW513417.1
MW513418.1
MW513419.1
MW513420.1
MW513421.1
MW513431.1
MW513432.1
MW513435.1
MW513436.1
MW513437.1
MT590710.1
MT590711.1
MT590712.1
MT590713.1
MT621395.1
MT621396.1
MT826957.1
MT826959.1
MT826962.1
MT826964.1
MT828887.1
MT828888.1
MT828889.1
MT892676.1
MW553267.1
MW553268.1
MW553269.1
MW553270.1
MW917155.1
MW917160.1
7BHO_A1
7BHO_A2
7BHO_A3
7BHO_A4
7BHO_A5
7BHO_A6
7BHO_A7
7BHO_A8
7BHO_A9
7BHO_AA
7BHO_AC
7BHO_AD
7BHO_B1
7BHO_B2
7BHO_B3
7BHO_B4
7BHO_B5
7BHO_B6
7BHO_B7
7BHO_B8
7BHO_B9
7BHO_BA
7BHO_BC
7BHO_BD
7BHO_C1
7BHO_C2
7BHO_C3
7BHO_C5
7BHO_C6
7BHO_C7
7BHO_C8
7BHO_C9
7BHO_CA
7BHO_CC
7BHO_CD
7BHO_D1
7BHO_D2
7BHO_D3
7BHO_D5
7BHO_D6
7BHO_D7
7BHO_D8
7BHO_D9
7BHO_DA
7BHO_DC
7BHO_DD
7BHO_E1
7BHO_E2
7BHO_E3
7BHO_E5
7BHO_E6
7BHO_E7
7BHO_E8
7BHO_E9
7BHO_EA
7BHO_EC
7BHO_ED
7BHO_F1
7BHO_F2
7BHO_F3
7BHO_F5
7BHO_F6
7BHO_F7
7BHO_F8
7BHO_F9
7BHO_FA
7BHO_FC
7BHO_FD
7BHO_G1
7BHO_G2
7BHO_G3
7BHO_G5
7BHO_G6
7BHO_G7
7BHO_G8
7BHO_G9
7BHO_GA
7BHO_GC
7BHO_GD
7BHO_H1
7BHO_H2
7BHO_H3
7BHO_H5
7BHO_H6
7BHO_H7
7BHO_H8
7BHO_H9
7BHO_HA
7BHO_HC
7BHO_HD
7BHO_I1
7BHO_I2
7BHO_I3
7BHO_I5
7BHO_I6
7BHO_I7
7BHO_I8
7BHO_I9
7BHO_IA
7BHO_IC
7BHO_ID
7BHO_J1
7BHO_J2
7BHO_J3
7BHO_J5
7BHO_J6
7BHO_J7
7BHO_J8
7BHO_J9
7BHO_JA
7BHO_JC
7BHO_JD
7BHO_K1
7BHO_K2
7BHO_K3
7BHO_K5
7BHO_K6
7BHO_K7
7BHO_K8
7BHO_K9
7BHO_KA
7BHO_KC
7BHO_KD
7BHO_L1
7BHO_L2
7BHO_L3
7BHO_L5
7BHO_L6
7BHO_L7
7BHO_L8
7BHO_L9
7BHO_LA
7BHO_LC
7BHO_LD
7BHO_M2
7BHO_M3
7BHO_M5
7BHO_M6
7BHO_M7
7BHO_M8
7BHO_M9
7BHO_MA
7BHO_MC
7BHO_MD
7BHO_N2
7BHO_N3
7BHO_N5
7BHO_N6
7BHO_N7
7BHO_N8
7BHO_N9
7BHO_NA
7BHO_NC
7BHO_ND
7BHO_O2
7BHO_O3
7BHO_O5
7BHO_O6
7BHO_O7
7BHO_O8
7BHO_O9
7BHO_OA
7BHO_OC
7BHO_OD
7BHO_P2
7BHO_P3
7BHO_P5
7BHO_P6
7BHO_P7
7BHO_P8
7BHO_P9
7BHO_PA
7BHO_PC
7BHO_PD
7BHO_Q2
7BHO_Q3
7BHO_Q5
7BHO_Q7
7BHO_Q8
7BHO_Q9
7BHO_QA
7BHO_QC
7BHO_QD
7BHO_R2
7BHO_R3
7BHO_R5
7BHO_R7
7BHO_R8
7BHO_R9
7BHO_RA
7BHO_RC
7BHO_RD
7BHO_S2
7BHO_S3
7BHO_S5
7BHO_S7
7BHO_S8
7BHO_S9
7BHO_SA
7BHO_SC
7BHO_SD
7BHO_T2
7BHO_T3
7BHO_T5
7BHO_T7
7BHO_T8
7BHO_T9
7BHO_TA
7BHO_TC
7BHO_TD
7BHO_U2
7BHO_U3
7BHO_U5
7BHO_U7
7BHO_U8
7BHO_U9
7BHO_UA
7BHO_UC
7BHO_UD
7BHO_V2
7BHO_V3
7BHO_V5
7BHO_V7
7BHO_V8
7BHO_V9
7BHO_VA
7BHO_VC
7BHO_VD
7BHO_W3
7BHO_W5
7BHO_W7
7BHO_W8
7BHO_W9
7BHO_WD
7BHO_X5
7BHO_X7
7BHO_X9
LC626018.2
LC626019.2
LC626196.1
LC626197.1
LC626198.1
LC626199.1
LC626200.1
LC626201.1
LC626202.1
LC626203.1
LC626204.1
LC626205.1
LC626206.1
LC626207.1
LC626208.1
LC626209.1
LC626210.1
LC626211.1
LC626212.1
LC626213.1
LC626214.1
LC626215.1
LC626216.1
LC626217.1
LC626218.1
LC626219.1
LC626220.1
LC626221.1
LC626222.1
LC626223.1
LC626224.1
LC626225.1
LC626226.1
LC626227.1
LC626228.1
LC626229.1
LC626230.1
LC626231.1
LC626232.1
LC626233.1
LC626234.1
LC626235.1
LC626236.1
LC626237.1
LC626238.1
LC626239.1
LC626240.1
LC626241.1
LC626242.1
LC626243.1
LC626244.1
LC626245.1
LC626246.1
LC626247.1
LC626248.1
LC626249.1
LC626250.1
LC626251.1
LC626252.1
LC626253.1
LC626254.1
LC626255.1
LC626256.1
LC626257.1
LC626258.1
LC626259.1
LC626260.1
LC626261.1
LC626262.1
LC626263.1
LC626264.1
LC626265.1
LC626266.1
LC626267.1
LC626268.1
LC626269.1
LC626270.1
LC626271.1
LC626272.1
LC626273.1
LC626274.1
LC626275.1
LC626276.1
LC626277.1
LC626278.1
LC626279.1
LC626280.1
LC626281.1
LC626282.1
LC626283.1
LC626284.1
LC626285.1
LC626286.1
LC626287.1
LC626288.1
LC626289.1
LC626290.1
LC626291.1
MT037407.1
MT037408.1
MT037409.1
MT037410.1
MT037411.1
MT037412.1
MT037413.1
MT037414.1
MT037415.1
MT037416.1
MT037417.1
MT037418.1
MT037419.1
MT037420.1
MT037421.1
MT037422.1
MT037423.1
MT037424.1
MT037425.1
MT037426.1
MT037427.1
MT037428.1
MT037429.1
MT037430.1
MT037431.1
MT037432.1
MT037433.1
MT037434.1
MT037435.1
MT037436.1
MT037437.1
MT037438.1
MT037439.1
MT037440.1
MT037441.1
MT037442.1
MT037443.1
MT037444.1
MT037445.1
MT037446.1
MT063060.1
MT063061.1
MT063062.1
MT063063.1
MT063064.1
MT063065.1
MT063066.1
MT063067.1
MW287337.1
MW430005.1
MW430006.1
MW430007.1
MW430008.1
MW503934.1
MW574219.1
MW574220.1
MW574221.1
MW574222.1
MW574223.1
MW574224.1
MW574225.1
MW574226.1
MW574227.1
MW574228.1
MW574229.1
MW574230.1
MW574231.1
MW574232.1
MW574233.1
MW574234.1
MW574235.1
MW574236.1
MW574237.1
MW574238.1
MW574239.1
MW574240.1
MW574241.1
MW574242.1
MW574243.1
MW574244.1
MW574245.1
MW574246.1
MW574247.1
MW574248.1
MW574249.1
MW574250.1
MW574251.1
MW574252.1
MW602950.1
MW904505.1
MW904746.1
MW904752.1
MW904757.1
MW904766.1
MW904773.1
MW904782.1
MW904787.1
MW905283.1
LC382239.1
LC382240.1
LC589443.1
LC589444.1
LC589445.1
LC589446.1
LC589447.1
LC589448.1
LC626762.1
LC626763.1
LC626764.1
LC626765.1
LC626766.1
MW660619.1
MW660620.1
MW660621.1
MW660622.1
MW660623.1
MW660624.1
MW660625.1
MW660626.1
MW660627.1
MW660628.1
MW660629.1
MW660630.1
MW660631.1
MW660632.1
MW660633.1
MW660634.1
MW660635.1
MW660636.1
MW660637.1
MW660638.1
MW660639.1
MW660640.1
MW660641.1
MW660642.1
MW660643.1
MW660644.1
MW660645.1
MW660646.1
MW660647.1
MW660648.1
MW660649.1
MW660650.1
MW660651.1
MW660652.1
MW660653.1
MW660654.1
MW660655.1
MW660656.1
MW660657.1
MW660658.1
MW660659.1
MW660660.1
MW660661.1
MW660662.1
MW660663.1
MW660664.1
MW741755.1
MW897999.1
MW898009.1
LC620864.1
LC620865.1
LC620866.1
LC620867.1
LC626355.1
MW893644.1
MW893645.1
MW893646.1
MW893647.1
MW893648.1
MW893649.1
MW893650.1
MW893651.1
MN136540.1
MN136541.1
MN136542.1
MN136543.1
MN136544.1
MN136545.1
MN136546.1
MN136547.1
MN136548.1
MN136549.1
MN136550.1
MN136551.1
MN136552.1
MN136553.1
MN136554.1
MN136555.1
MN136556.1
MN136557.1
MN136558.1
MN136559.1
MN136560.1
MN136561.1
MN136562.1
MN136563.1
MN136564.1
MN136565.1
MN136566.1
MN136567.1
MN136568.1
MN136569.1
MN136570.1
MN136571.1
MN136572.1
MN136573.1
MN136574.1
MN136575.1
MN136576.1
MN136577.1
MN136578.1
MN136579.1
MN136580.1
MN136581.1
MN136582.1
MN136583.1
MN136584.1
MN136585.1
MN136586.1
MN136587.1
MN136588.1
MN136589.1
MN136590.1
MN136591.1
MN136592.1
MN136593.1
MN136594.1
MN136595.1
MN136596.1
MN136597.1
MN136598.1
MN136599.1
MN136600.1
MN136601.1
MN136602.1
MN136603.1
MN136604.1
MN136605.1
MN136606.1
MN136607.1
MN136608.1
MN136609.1
MN136610.1
MN136611.1
MN136612.1
MN136613.1
MN136614.1
MN136615.1
MN136616.1
MN136617.1
MN136618.1
MN136619.1
MN136620.1
MN136621.1
MN136622.1
MN136623.1
MN136624.1
MN136625.1
MN136626.1
MN136627.1
MN136628.1
MN136629.1
MN136630.1
MN136631.1
MN136632.1
MN136633.1
MW345728.1
MW345729.1
MW345730.1
MW345731.1
MW345732.1
MW345733.1
MW345734.1
MW345735.1
MW345736.1
MW354776.1
MW354777.1
MW354778.1
MW354779.1
MW354780.1
MW354781.1
MW354782.1
MW354783.1
MW354784.1
MW414904.1
MW888222.1
MW888338.1
MK527111.1
MK527112.1
MK527113.1
MK527114.1
MK527115.1
MK527116.1
MK527117.1
MK527118.1
MK527119.1
MK527120.1
MK527121.1
MK527122.1
MK527123.1
MK527124.1
MK527125.1
MK527126.1
MK527127.1
MK527128.1
MK527129.1
MK527130.1
MK527131.1
MK527132.1
MK527133.1
MK527134.1
MK527135.1
MK527136.1
MK527137.1
MK527138.1
MK527139.1
MK527142.1
MK527145.1
MK527146.1
MK527147.1
MK527148.1
MK527149.1
MK527150.1
MK527151.1
MK527152.1
MK527153.1
MK527154.1
MK527155.1
MK527156.1
MK527157.1
MK527158.1
MK527159.1
MK527160.1
MK527161.1
MK527162.1
MK527163.1
MK527164.1
MK527165.1
MK527166.1
MK527167.1
MK527168.1
MK527169.1
MK527170.1
MK527171.1
MK527172.1
MK527173.1
MK527174.1
MK527175.1
MK527176.1
MK527177.1
MK527178.1
MK527179.1
MK527180.1
MK527181.1
MK527182.1
MK527183.1
MK527184.1
MK527185.1
MK527186.1
MK527187.1
MK527188.1
MK527189.1
MK527190.1
MK527191.1
MK527192.1
MK527193.1
MK527194.1
MK527195.1
MK527196.1
MK527197.1
MK527198.1
MK527199.1
MK527200.1
MK527201.1
MK527202.1
MK527203.1
MK527204.1
MK527205.1
MK527206.1
MK527207.1
MK527208.1
MK527209.1
MT570190.1
MT570191.1
MT570192.1
MT570193.1
MT570194.1
MT570195.1
MT570196.1
MT570197.1
MT570198.1
MT570199.1
MT570200.1
MT570201.1
MT570202.1
MT570203.1
MT570204.1
MT570205.1
MT570206.1
MT570207.1
MT570208.1
MT570209.1
MT570210.1
MT570211.1
MT570212.1
MT570213.1
MT570214.1
MT570215.1
MT570216.1
MT570217.1
MT570218.1
MT570219.1
MT570220.1
MT570221.1
MT570222.1
MT570223.1
MT570224.1
MT570225.1
MT570226.1
MT570227.1
MT570228.1
MT570229.1
MT570230.1
MT570231.1
MT570232.1
MT570233.1
MT570234.1
MT570235.1
MT570236.1
MT570237.1
MT570238.1
MT570239.1
MT570240.1
MT570241.1
MT570242.1
MT570243.1
MT570244.1
MT570245.1
MT570246.1
MT570247.1
MT570248.1
MT570249.1
MT570250.1
MT570251.1
MT570252.1
MT570253.1
MT570254.1
MT570255.1
MT570256.1
MT570257.1
MT570258.1
MT570259.1
MT570260.1
MT570261.1
MT570262.1
MT570263.1
MT570264.1
MT570265.1
MT570266.1
MT570267.1
MT570268.1
MT570269.1
MT570270.1
MT570271.1
MT570272.1
MT570273.1
MT570274.1
MT570275.1
MT570276.1
MT570277.1
MT570278.1
MT570279.1
MT570280.1
MT570281.1
MT570282.1
MT570283.1
MT570284.1
MT570285.1
MT570286.1
MT570287.1
MT570288.1
MT570289.1
MT570290.1
MT570291.1
MT570292.1
MT570293.1
MT570294.1
MT570295.1
MT570296.1
MT570297.1
MT570298.1
MT570299.1
MT570300.1
MT570301.1
MT570302.1
MT570303.1
MT570304.1
MT570305.1
MT570306.1
MT570307.1
MT570308.1
MT570309.1
MT570310.1
MT570311.1
MT570312.1
MT570313.1
MT570314.1
MT570315.1
MT570316.1
MT570317.1
MT570318.1
MT570319.1
MT570320.1
MT570321.1
MT570322.1
MT570323.1
MT570324.1
MT570325.1
MT570326.1
MT570327.1
MT570328.1
MT570329.1
MT570330.1
MT570331.1
MT570332.1
MT570333.1
MT570334.1
MT570335.1
MT570336.1
MT570337.1
MT570338.1
MT570339.1
MT570340.1
MT570341.1
MT570342.1
MT570343.1
MT570344.1
MT570345.1
MT570346.1
MT570347.1
MT570348.1
MT570349.1
MT795917.1
MT795918.1
MT795919.1
MT795920.1
MT795921.1
MT795922.1
MW282960.1
MW282961.1
MW282962.1
MW282963.1
MW282964.1
MW282965.1
MW282966.1
MW282967.1
MW282968.1
MW282969.1
MW282970.1
MW282971.1
MW282972.1
MW282973.1
MW282974.1
MW282975.1
MW282976.1
MW282977.1
MW282978.1
MW282979.1
MW282980.1
MW282981.1
MW282982.1
MW282983.1
MW282984.1
MW282985.1
MW282986.1
MW282987.1
MW866524.1
MW866525.1
MW866526.1
MW866527.1
MW866528.1
MW866532.1
MW866533.1
MW866536.1
MW866537.1
MW866541.1
MW866543.1
MW866544.1
MW866545.1
MW866554.1
MW866555.1
MW866556.1
MW872112.1
MW872122.1
MW872123.1
MW872131.1
MW872139.1
MW872148.1
MW872154.1
MW872162.1
MW872175.1
MW872178.1
MW872185.1
MW872199.1
MW872204.1
MW872215.1
MW872221.1
MW872229.1
MW872238.1
MW872245.1
MW872251.1
MW874983.1
MW874991.1
MW874997.1
MW875002.1
MW875016.1
MW875018.1
MW875028.1
MW875038.1
MW875042.1
MW875049.1
MW875058.1
MW875067.1
MW875074.1
MW875081.1
MW875095.1
MW875102.1
MW875106.1
MW875116.1
MW875123.1
MW875132.1
MW875138.1
MW875149.1
MW875152.1
MW875161.1
MW875167.1
MW875180.1
MW875187.1
MW875193.1
MW875198.1
MW875209.1
MW875217.1
MW875222.1
MW875232.1
MW875241.1
MW875245.1
MW875253.1
MW875259.1
MW875270.1
MW875274.1
MW875287.1
MW875293.1
MW875302.1
MW875308.1
MW875316.1
MW875323.1
MW875327.1
MW875336.1
MW875348.1
MW875353.1
MW875358.1
MW875372.1
MW875376.1
MW875381.1
MW875391.1
MW875399.1
MW875408.1
MW875412.1
MW875421.1
MW875429.1
MW875431.1
MW875441.1
MW875448.1
MW875455.1
MW875462.1
MW875471.1
MW875478.1
MW875489.1
MW875499.1
MW875505.1
MW875510.1
MW875521.1
MW875530.1
MW875535.1
MW875546.1
MW875552.1
MW875560.1
MW875568.1
MW875570.1
MW875580.1
MW875585.1
MW875593.1
MW875604.1
MW875613.1
MW875616.1
MW875625.1
MW875637.1
MW875644.1
MW875650.1
MW875659.1
MW875665.1
MW875669.1
MW875682.1
MW875686.1
MW875694.1
MW875698.1
MW875711.1
MW875713.1
MW875723.1
MW875732.1
MW875740.1
MW875748.1
MW875752.1
MW875761.1
MW875767.1
MW875778.1
MW875784.1
MW875794.1
MW875797.1
MW875807.1
MW875809.1
MW875818.1
MW875831.1
MW875834.1
MW875839.1
MW875851.1
MW875860.1
MW875869.1
MW875872.1
MW875878.1
MW875885.1
MW875894.1
MW875906.1
MW875914.1
MW875920.1
MW875929.1
MW875934.1
MW875940.1
MW875951.1
MW875958.1
MW875964.1
MW875972.1
MW875980.1
MW875984.1
MW875991.1
MW875996.1
MW876003.1
MW876018.1
MW876026.1
MW876028.1
MW876038.1
MW876048.1
MW876051.1
MW876059.1
MW876068.1
MW876080.1
MW876083.1
MW876091.1
MW876103.1
MW876113.1
MW876121.1
MW876126.1
MW876178.1
MW876183.1
MT294048.1
MT294049.1
MW858233.1
MW862798.1
LC588320.1
LC588321.1
LC588322.1
LC588323.1
LC588324.1
LC588325.1
LC588326.1
LC588327.1
LC588328.1
LC588329.1
LC588330.1
LC588331.1
LC588332.1
LC588333.1
LC588334.1
LC588335.1
LC588336.1
LC588337.1
LC588338.1
LC588339.1
LC588340.1
LC588341.1
LC588342.1
LC588343.1
LC588344.1
LC588345.1
LC588346.1
LC588347.1
LC588348.1
LC588349.1
LC588350.1
LC588351.1
LC588352.1
LC588353.1
7LUF_C
7LUF_D
7LUF_E
7LUF_F
LC624143.1
LC624144.1
LC624145.1
MT166677.1
MT166678.1
MT166679.1
MT166680.1
MT166681.1
MT166682.1
MT166683.1
MT166684.1
MT166685.1
MT166686.1
MW897351.1
MW897352.1
MW897353.1
MW897354.1
MW897355.1
MW897356.1
LC549547.1
LC549554.1
LC549561.1
LC549562.1
LC549563.1
LC549564.1
LC549565.1
LC549566.1
LC549567.1
LC549568.1
LC549569.1
LC549570.1
LC549571.1
LC549572.1
LC549573.1
LC549574.1
LC549575.1
LC549576.1
LC549577.1
LC549578.1
LC549579.1
LC549580.1
LC549581.1
LC549582.1
LC549583.1
LC549584.1
LC549585.1
LC549586.1
LC549587.1
LC549588.1
LC549589.1
LC549590.1
LC549591.1
LC549592.1
LC549593.1
LC549594.1
LC549595.1
LC549596.1
LC549597.1
LC549598.1
LC549599.1
LC549600.1
LC549601.1
LC549602.1
LC549603.1
LC549604.1
LC549605.1
LC549606.1
LC549607.1
LC549608.1
LC549609.1
LC549610.1
LC549611.1
LC549612.1
LC549613.1
LC549614.1
LC549615.1
LC549616.1
LC549617.1
LC549618.1
LC549619.1
LC549620.1
LC549621.1
LC549622.1
LC549623.1
LC549624.1
LC549625.1
LC549626.1
LC549627.1
LC549628.1
LC549629.1
LC549630.1
LC549631.1
LC549632.1
LC549633.1
LC549634.1
LC549635.1
LC549636.1
LC549637.1
LC549638.1
LC549639.1
LC549640.1
LC549641.1
LC549642.1
LC549643.1
LC549644.1
LC549645.1
LC604732.1
LC623821.1
MK836314.1
MW020311.1
MW020318.1
MW020325.1
MW632177.1
MW632184.1
MW632191.1
MW853998.1
MW853999.1
MW854000.1
MW854001.1
MW854002.1
MW854003.1
MW855304.1
MW855319.1
MW855328.1
MW855335.1
MW855339.1
MW855347.1
MW855353.1
MW855362.1
MW855372.1
MW855375.1
MW855392.1
MW855400.1
MW855404.1
MW855411.1
MW855421.1
MW855424.1
MW855432.1
MW855440.1
MW855445.1
MW855456.1
MW855459.1
MW855471.1
MW855476.1
MW855482.1
MW855499.1
MW855502.1
MW855512.1
MW855522.1
MW855532.1
MW855541.1
MW855548.1
MW855556.1
MW855558.1
MW855568.1
MW856000.1
HG995106.1
MN716796.1
MN716797.1
MN716798.1
MN716799.1
MN716800.1
MN716801.1
MW126984.1
MW245378.1
MW245379.1
MW245380.1
MW245381.1
MW245382.1
MW245383.1
MW245384.1
MW245385.1
MW245386.1
MW245387.1
MW245388.1
MW245389.1
MW245390.1
MW245391.1
MW245392.1
MW245393.1
MW245394.1
MW245395.1
MW245396.1
MW245397.1
MW245398.1
MW245399.1
MW245400.1
MW245401.1
MW245402.1
MW245403.1
MW245404.1
MW245405.1
MW245406.1
MW245407.1
MW245408.1
MW245409.1
MW245410.1
MW245411.1
MW245412.1
MW245413.1
MW245414.1
MW245415.1
MW245416.1
MW245417.1
MW245418.1
MW245419.1
MW245420.1
MW245421.1
MW245422.1
MW245423.1
MW245424.1
MW245425.1
MW245426.1
MW245427.1
MW245428.1
MW245429.1
MW245430.1
MW245431.1
MW245432.1
MW245433.1
MW245434.1
MW245435.1
MW245436.1
MW245437.1
MW245438.1
MW245439.1
MW245440.1
MW245441.1
MW245442.1
MW245443.1
MW245444.1
MW245445.1
MW245446.1
MW245447.1
MW245448.1
MW245449.1
MW245450.1
MW245451.1
MW245452.1
MW245453.1
MW245454.1
MW245455.1
MW245456.1
MW245457.1
MW245458.1
MW245459.1
MW245460.1
MW245461.1
MW245462.1
MW245463.1
MW245464.1
MW245465.1
MW245466.1
MW245467.1
MW245468.1
MW245469.1
MW245470.1
MW245471.1
MW245472.1
MW245473.1
MW245474.1
MW245475.1
MW245476.1
MW245477.1
MW245478.1
MW245479.1
MW245480.1
MW245481.1
MW245482.1
MW245483.1
MW245484.1
MW245485.1
MW245486.1
MW245487.1
MW245488.1
MW245489.1
MW245490.1
MW245491.1
MW245492.1
MW245493.1
MW245494.1
MW245495.1
MW245496.1
MW245497.1
MW245498.1
MW245499.1
MW245500.1
MW245501.1
MW245502.1
MW245503.1
MW245504.1
MW245505.1
MW245506.1
MW245507.1
MW245508.1
MW245509.1
MW245510.1
MW245511.1
MW245512.1
MW245513.1
MW245514.1
MW245515.1
MW245516.1
MW245517.1
MW245518.1
MW245519.1
MW245520.1
MW245521.1
MW245522.1
MW245523.1
MW245524.1
MW245525.1
MW245526.1
MW245527.1
MW245528.1
MW245529.1
MW245530.1
MW245531.1
MW245532.1
MW245533.1
MW245534.1
MW245535.1
MW245536.1
MW245537.1
MW245538.1
MW245539.1
MW245540.1
MW245541.1
MW245542.1
MW245543.1
MW245544.1
MW245545.1
MW245546.1
MW245547.1
MW245548.1
MW245549.1
MW245550.1
MW245551.1
MW245552.1
MW245553.1
MW245554.1
MW245555.1
MW245556.1
MW245557.1
MW245558.1
MW245559.1
MW245560.1
MW245561.1
MW245562.1
MW245563.1
MW245564.1
MW245565.1
MW245566.1
MW245567.1
MW245568.1
MW245569.1
MW245570.1
MW245571.1
MW245572.1
MW245573.1
MW245574.1
MW245575.1
MW245576.1
MW245577.1
MW245578.1
MW245579.1
MW245580.1
MW245581.1
MW245582.1
MW245583.1
MW245584.1
MW245585.1
MW245586.1
MW245587.1
MW245588.1
MW245589.1
MW245590.1
MW245591.1
MW245592.1
MW245593.1
MW245594.1
MW245595.1
MW245596.1
MW245597.1
MW245598.1
MW245599.1
MW245600.1
MW245601.1
MW245602.1
MW245603.1
MW245604.1
MW245605.1
MW245606.1
MW245607.1
MW245608.1
MW245609.1
MW245610.1
MW245611.1
MW245612.1
MW245613.1
MW245614.1
MW245615.1
MW245616.1
MW245617.1
MW245618.1
MW245619.1
MW245620.1
MW245621.1
MW245622.1
MW245623.1
MW245624.1
MW245625.1
MW245626.1
MW245627.1
MW245628.1
MW245629.1
MW245630.1
MW245631.1
MW245632.1
MW245633.1
MW245634.1
MW245635.1
MW245636.1
MW245637.1
MW245638.1
MW245639.1
MW245640.1
MW245641.1
MW245642.1
MW245643.1
MW245644.1
MW245645.1
MW245646.1
MW245647.1
MW245648.1
MW245649.1
MW245650.1
MW245651.1
MW245652.1
MW254127.1
MW254128.1
MW254129.1
MW254130.1
MW254131.1
MW254132.1
MW254133.1
MW254134.1
MW254135.1
MW254136.1
MW254137.1
MW254138.1
MW254139.1
MW254140.1
MW254141.1
MW254142.1
MW254143.1
MW254144.1
MW254145.1
MW254146.1
MW254147.1
MW254148.1
MW254149.1
MW254150.1
MW254151.1
MW254152.1
MW254153.1
MW254154.1
MW254155.1
MW254156.1
MW254157.1
MW254158.1
MW254159.1
MW254160.1
MW254161.1
MW254162.1
MW289238.1
MW289239.1
MW289240.1
MW289241.1
MW289242.1
MW289243.1
MW289244.1
MW289245.1
MW289246.1
MW540805.1
MW844009.1
MW846324.1
MW846343.1
MW846349.1
MW846356.1
MW846364.1
MW846375.1
MW846389.1
MW846395.1
MW846406.1
MW846412.1
MW846420.1
MW846430.1
MW846436.1
MW846439.1
MW846452.1
MW846461.1
MW846468.1
MW846472.1
MW846485.1
MW846491.1
MW846497.1
MW846508.1
MW846517.1
MW846525.1
MW846527.1
MW846541.1
MW846547.1
MW846557.1
MW846563.1
MW846569.1
MW846583.1
MW846590.1
MW846594.1
MW846601.1
MW846610.1
MW848501.1
MW848511.1
LC522059.1
LC622166.1
MH764410.1
MH764411.1
MH764412.1
MH764413.1
MH764419.1
MH764420.1
MH764421.1
MH764422.1
MH764423.1
MH764424.1
MH764425.1
MH764426.1
MH764427.1
MH764428.1
MH764429.1
MH764430.1
MH764431.1
MH764432.1
MH764433.1
MH764434.1
MT271616.1
MT271617.1
MT271618.1
MT271619.1
MT271620.1
MT271621.1
MT271622.1
MT271623.1
MT271624.1
MT271625.1
MT271626.1
MT271627.1
MT271628.1
MT271629.1
MT271630.1
MT271631.1
MT271632.1
MT271633.1
MT271634.1
MT271635.1
MT271636.1
MT271637.1
MT271638.1
MT271639.1
MT271640.1
MT271641.1
MT271642.1
MT271643.1
MT271644.1
MT271645.1
MT271646.1
MT271647.1
MT271648.1
MT271649.1
MT271650.1
MT271651.1
MT271652.1
MT271653.1
MT271654.1
MT271655.1
MT271656.1
MT271657.1
MT271658.1
MT271659.1
MT271660.1
MT271661.1
MT271662.1
MT271663.1
MT271664.1
MT271665.1
MT271666.1
MT271667.1
MT271668.1
MT271669.1
MT271670.1
MT271671.1
MT271672.1
MT271673.1
MT271674.1
MT271675.1
MT271676.1
MT271677.1
MT274633.1
MT274634.1
MT274635.1
MT274636.1
MT274637.1
MT274638.1
MT274639.1
MT274640.1
MT274641.1
MT274642.1
MT274643.1
MT274644.1
MT274645.1
MT274646.1
MT274647.1
MT309050.1
MT309051.1
MW044953.1
MW044954.1
MW044955.1
MW044956.1
MW044957.1
MW044958.1
MW044959.1
MW044960.1
MW044961.1
MW044962.1
MW044963.1
MW044964.1
MW044965.1
MW044966.1
MW044967.1
MW044968.1
MW044969.1
MW044970.1
MW044971.1
MW044972.1
MW044973.1
MW044974.1
MW044975.1
MW044976.1
MW044977.1
MW044978.1
MW044979.1
MW044980.1
MW044981.1
MW044982.1
MW044983.1
MW044984.1
MW044985.1
MW044986.1
MW044987.1
MW044988.1
MW044989.1
MW044990.1
MW044991.1
MW044992.1
MW044993.1
MW044994.1
MW044995.1
MW044996.1
MW044997.1
MW044998.1
MW044999.1
MW045000.1
MW045001.1
MW045002.1
MW045003.1
MW045004.1
MW045005.1
MW045006.1
MW045007.1
MW045008.1
MW045009.1
MW045010.1
MW045011.1
MW045012.1
MW045013.1
MW045014.1
MW045015.1
MW045016.1
MW045017.1
MW045018.1
MW045019.1
MW045020.1
MW045021.1
MW045022.1
MW045023.1
MW045024.1
MW045025.1
MW045026.1
MW045027.1
MW045028.1
MW045029.1
MW045030.1
MW045031.1
MW045032.1
MW045033.1
MW045034.1
MW045035.1
MW045036.1
MW045037.1
MW045038.1
MW045039.1
MW045040.1
MW045041.1
MW045042.1
MW045043.1
MW045044.1
MW045045.1
MW045046.1
MW045047.1
MW045048.1
MW045049.1
MW045050.1
MW045051.1
MW045052.1
MW045053.1
MW045054.1
MW045055.1
MW045056.1
MW045057.1
MW045058.1
MW045059.1
MW045060.1
MW045061.1
MW045062.1
MW045063.1
MW045064.1
MW045065.1
MW045066.1
MW045067.1
MW045068.1
MW045069.1
MW045070.1
MW045071.1
MW045072.1
MW045073.1
MW045074.1
MW045075.1
MW045076.1
MW045077.1
MW045078.1
MW045079.1
MW045080.1
MW045081.1
MW045082.1
MW045083.1
MW045084.1
MW045085.1
MW045086.1
MW045087.1
MW045088.1
MW045089.1
MW045090.1
MW045091.1
MW045092.1
MW045093.1
MW045094.1
MW045095.1
MW045096.1
MW045097.1
MW045098.1
MW045099.1
MW045100.1
MW045101.1
MW045102.1
MW045103.1
MW045104.1
MW045105.1
MW045106.1
MW045107.1
MW045108.1
MW045109.1
MW045110.1
MW045111.1
MW045112.1
MW045113.1
MW045114.1
MW045115.1
MW045116.1
MW045117.1
MW045118.1
MW045119.1
MW045120.1
MW045121.1
MW045122.1
MW045123.1
MW045124.1
MW045125.1
MW045126.1
MW045127.1
MW045128.1
MW045129.1
MW045130.1
MW045131.1
MW045132.1
MW045133.1
MW045134.1
MW045135.1
MW045136.1
MW117000.1
MW117001.1
MW117002.1
MW117003.1
MW117004.1
MW117005.1
MW117006.1
MW117007.1
MW117008.1
MW117009.1
MW117010.1
MW117011.1
MW117012.1
MW117013.1
MW117014.1
MW117015.1
MW117016.1
MW117017.1
MW117018.1
MW117019.1
MW117020.1
MW117021.1
MW117022.1
MW117023.1
MW117024.1
MW117025.1
MW117026.1
MW117027.1
MW117028.1
MW117029.1
MW117030.1
MW117031.1
MW117032.1
MW117033.1
MW117034.1
MW117035.1
MW208760.1
MW208780.1
MW208785.1
MW226856.1
MW774225.1
MW774226.1
MW774227.1
MW774228.1
MW774229.1
MW848828.1
MW848829.1
MN541120.1
MN541121.1
MN541122.1
MN541123.1
MN541124.1
MN541125.1
MN541126.1
MN541127.1
MN541128.1
MN541129.1
MN541130.1
MN541131.1
MN541132.1
MN541133.1
MN541134.1
MN541135.1
MN541136.1
MN541137.1
MN541138.1
MN541139.1
MN541140.1
MN541141.1
MN541142.1
MN541143.1
MN541144.1
MN541145.1
MN541146.1
MN541147.1
MN541148.1
MN541149.1
MN541150.1
MN541151.1
MN541152.1
MN541153.1
MN541154.1
MN541155.1
MN541156.1
MN541157.1
MN541158.1
MN541159.1
MN541160.1
MN541161.1
MN541162.1
MN541163.1
MN541164.1
MN541165.1
MN541166.1
MN541167.1
MN541168.1
MN541169.1
MN541170.1
MN541171.1
MN541172.1
MN541173.1
MN541174.1
MT993951.1
MW832558.1
MW832868.1
MW836960.1
MW840467.1
MW840472.1
MW840483.1
MW840485.1
MW840494.1
MW840501.1
MW840508.1
MW840518.1
MW840523.1
MW840529.1
MW840536.1
MW840545.1
MW840549.1
MW840554.1
MW840565.1
MW840570.1
MW840575.1
MW840588.1
MW840590.1
MW840598.1
MW840606.1
MW840616.1
MW840623.1
MW840629.1
MW840636.1
MW840641.1
MW840645.1
MW840652.1
MW840662.1
MW840667.1
MW840676.1
MW840678.1
MW840684.1
MW840690.1
MW840697.1
MW840706.1
MW840709.1
MW840720.1
MW840729.1
MW840733.1
MW840742.1
MW840747.1
MW840752.1
MW840755.1
MW840761.1
MW840767.1
MW840773.1
MW840779.1
MW840788.1
MW840792.1
MW840801.1
MW840989.1
MW840995.1
MW841001.1
MW841009.1
MW841012.1
MW841019.1
MW841028.1
MW841045.1
MW841051.1
MW841059.1
MW841060.1
MW841068.1
MW841075.1
MW841081.1
MW841089.1
MW841092.1
MW841100.1
MW841107.1
MW841109.1
MW841115.1
MW841124.1
MW841127.1
MW841139.1
MW841143.1
MW841149.1
MW841153.1
MW841162.1
MW841167.1
MW841169.1
MW841178.1
MW841184.1
MW841190.1
MW841194.1
MW841199.1
MW841209.1
MW841217.1
MW841220.1
MW841228.1
MW841236.1
MW841245.1
MW841253.1
MW841254.1
MW841262.1
MW841266.1
MW841269.1
MW841280.1
MW841283.1
MW841289.1
MW841305.1
MW841309.1
MW841315.1
MW841319.1
MW841322.1
MW841329.1
MW841338.1
MW841342.1
MW841347.1
MW841356.1
MW841363.1
MW841367.1
MW841380.1
MW841382.1
MW841389.1
MW841399.1
MW841405.1
MW841411.1
MW841416.1
MW841424.1
MW841434.1
MW841439.1
MW841447.1
MW841452.1
MW841458.1
MW841463.1
MW841473.1
MW841481.1
MW841487.1
MW841496.1
MW841504.1
MW841509.1
MW841513.1
MW841518.1
MW841524.1
MW841534.1
MW841542.1
MW841548.1
MW841550.1
MW841558.1
MW841566.1
MW841568.1
MW841578.1
MW841583.1
MW841588.1
MW841591.1
MW841599.1
MW841605.1
MW841631.1
MW841636.1
MW841643.1
MW841654.1
MW841659.1
MW841667.1
MW841676.1
MW841679.1
MW841688.1
MW841692.1
MW841699.1
MW841711.1
MW841720.1
MW841725.1
MW841731.1
MW841738.1
MW841747.1
MW841756.1
MW841763.1
MW841767.1
MW841780.1
MW841852.1
MT268634.1
MT268635.1
MT268636.1
MT272982.1
MT272983.1
MT274593.1
MT277018.1
MT277019.1
MT292318.1
MT344126.1
MT344127.1
MW132598.1
MW346946.1
MW347303.1
MW347352.1
MW347637.1
MW347652.1
MW348055.1
MW348453.1
MW348457.1
MW348480.1
MW348509.1
MW830395.1
MW830396.1
MW830409.1
MW830410.1
MW830415.1
MW830416.1
MW830421.1
MW830422.1
MW830427.1
MW830428.1
MW830433.1
MW830434.1
MW830439.1
MW830440.1
MW830445.1
MW830446.1
MW830451.1
MW830452.1
MW830457.1
MW830458.1
MW830463.1
MW830464.1
MW830469.1
MW830470.1
MW830475.1
MW830476.1
MW830481.1
MW830482.1
MW830487.1
MW830488.1
MW830493.1
MW830494.1
MW830499.1
MW830500.1
MW830505.1
MW830506.1
MW830511.1
MW830512.1
MW830517.1
MW830518.1
MW830523.1
MW830524.1
MW830529.1
MW830530.1
MW830535.1
MW830536.1
MW830541.1
MW830542.1
MW830547.1
MW830548.1
MW830553.1
MW830554.1
MW830559.1
MW830560.1
MW830565.1
MW830566.1
MW830571.1
MW830572.1
MW830577.1
MW830578.1
MW830583.1
MW830584.1
MW830589.1
MW830590.1
MW830595.1
MW830596.1
MW830601.1
MW830602.1
MW830607.1
MW830608.1
MW830613.1
MW830614.1
MW830619.1
MW830620.1
MW830625.1
MW830626.1
MW830631.1
MW830632.1
MW830637.1
MW830638.1
MW830643.1
MW830644.1
MW830649.1
MW830650.1
MW830655.1
MW830656.1
MW830661.1
MW830662.1
MW830667.1
MW830668.1
MW830673.1
MW830674.1
MW830679.1
MW830680.1
MW830685.1
MW830686.1
MW830691.1
MW830692.1
MW830697.1
MW830698.1
MW830703.1
MW830704.1
MW830709.1
MW830710.1
MW830715.1
MW830716.1
MW830721.1
MW830722.1
MW830727.1
MW830728.1
MW830733.1
MW830734.1
MW830739.1
MW830740.1
MW830745.1
MW830746.1
MW830751.1
MW830752.1
MW830757.1
MW830758.1
MW830763.1
MW830764.1
MW830769.1
MW830770.1
MW830775.1
MW830776.1
MW830781.1
MW830782.1
MW830787.1
MW830788.1
MW830793.1
MW830794.1
MW830799.1
MW830800.1
MW830805.1
MW830806.1
MW830811.1
MW830812.1
MW830817.1
MW830818.1
MW830823.1
MW830824.1
MW830829.1
MW830830.1
MW830835.1
MW830836.1
MW830841.1
MW830842.1
MW830847.1
MW830848.1
MW830853.1
MW830854.1
MW830859.1
MW830860.1
MW830865.1
MW830866.1
MW830871.1
MW830872.1
MW830877.1
MW830878.1
MW830883.1
MW830884.1
MW830889.1
MW830890.1
MW830895.1
MW830896.1
MW830901.1
MW830902.1
MW830907.1
MW830908.1
MW830913.1
MW830914.1
MT784855.1
MT784856.1
MT784857.1
MT784858.1
MT784859.1
MT784860.1
MT784861.1
MT784862.1
MT784863.1
MT784864.1
MT784865.1
MT784866.1
MT784867.1
MT784868.1
MT784869.1
MT784870.1
MT863564.1
MW334943.1
MW822540.1
MW822907.1
MW822914.1
MW822915.1
MW822928.1
MW856795.1
MW856796.1
MW856797.1
MW856798.1
MW856799.1
MW856800.1
MW856801.1
MW856802.1
MT276705.1
MT276706.1
MT276707.1
MT276710.1
MT276711.1
MT276713.1
MT276714.1
MT276716.1
MT276717.1
MT276718.1
MT276719.1
MT276721.1
MT276722.1
MT276723.1
MT276727.1
MT276728.1
MT276733.1
MT276734.1
MT276736.1
MT276740.1
MT276741.1
MT276743.1
MT276744.1
MT276746.1
MT276750.1
MT276751.1
MT276752.1
MT276753.1
MT276754.1
MT276756.1
MT276757.1
MT276761.1
MT276765.1
MT276767.1
MT276768.1
MW245245.1
MW245249.1
MW245252.1
MW245260.1
MW245265.1
MW245272.1
MW245280.1
MW245285.1
MW245287.1
MW245288.1
MW245292.1
MW245293.1
MW245294.1
MW676357.1
MW676358.1
MW676359.1
MW676360.1
MW676361.1
MW676362.1
MW676363.1
MW676364.1
MW676365.1
MW676366.1
MW676367.1
MW676368.1
MW676369.1
MW676370.1
MW676371.1
MW676372.1
MW676373.1
MW676374.1
MW676375.1
MW676376.1
MW676377.1
MW676378.1
MW676379.1
MW676380.1
MW676381.1
MW676382.1
MW676383.1
MW676384.1
MW676385.1
MW676386.1
MW676387.1
MW676388.1
MW676389.1
MW676390.1
MW676391.1
MW676392.1
MW676393.1
MW676394.1
MW676395.1
MW676396.1
MW676397.1
MW676398.1
MW676399.1
MW676400.1
MW676401.1
MW676402.1
MW676403.1
MW676404.1
MW676405.1
MW676406.1
MW676407.1
MW676408.1
MW676409.1
MW676410.1
MW676411.1
MW676412.1
MW676413.1
MW676414.1
MW676415.1
MW676416.1
MW676537.1
MW676538.1
MW676539.1
MW676540.1
MW676541.1
MW676542.1
MW676543.1
MW676544.1
MW676545.1
MW676546.1
MW676547.1
MW676548.1
MW676549.1
MW676550.1
MW676551.1
MW676552.1
MW676553.1
MW676554.1
MW676555.1
MW676556.1
MW676557.1
MW676558.1
MW676559.1
MW676560.1
MW676561.1
MW676562.1
MW676563.1
MW676564.1
MW676565.1
MW676566.1
MW676567.1
MW676568.1
MW676569.1
MW676570.1
MW676571.1
MW676572.1
MW676573.1
MW676574.1
MW676575.1
MW676576.1
MW676577.1
MW676578.1
MW676579.1
MW676580.1
MW676581.1
MW676582.1
MW676583.1
MW676584.1
MW676585.1
MW676586.1
MW676587.1
MW676588.1
MW676589.1
MW676590.1
MW676591.1
MW676592.1
MW676593.1
MW676594.1
MW676595.1
MW676596.1
MW820022.1
MW820023.1
MW820024.1
LC599910.1
LC599917.1
LC599918.1
LC612566.1
LC612567.1
LC612568.1
LC612569.1
LC612570.1
LC612571.1
LC612572.1
LC612573.1
LC612574.1
LC612575.1
LC612576.1
LC612577.1
LC612578.1
LC612579.1
LC612580.1
LC612581.1
LC612582.1
LC612583.1
LC612584.1
LC612585.1
LC620256.1
LC620257.1
LC620258.1
LC620259.1
LC620260.1
LC620261.1
LC620262.1
LC620263.1
LC620264.1
MK542514.1
MN610433.1
MN610434.1
MN610435.1
MN610436.1
MW036336.1
KU962189.1
KU962190.1
MT090680.1
MT893899.1
MT893900.1
MT893901.1
MT893902.1
MT893903.1
MT893904.1
MT893905.1
MT893906.1
MT893907.1
MT893908.1
MT893909.1
MT893910.1
MT893911.1
MT893912.1
MT893913.1
MT893914.1
MT893915.1
MT893916.1
MT893917.1
MT893918.1
MT893919.1
MT893920.1
MT893921.1
MT893922.1
MT893923.1
MT893924.1
MT936425.1
MT936426.1
MT936427.1
MT936428.1
MT936429.1
MT936430.1
MT936431.1
MT936432.1
MT936433.1
MT936434.1
MW347213.1
MW348423.1
MW504462.1
MW504463.1
MW504464.1
MW504465.1
MW504466.1
MW504467.1
MW504468.1
MW834320.1
MW834428.1
MW835152.1
MW835153.1
MW835154.1
MW835155.1
MW839583.1
MW839584.1
MW839585.1
MW839586.1
LC567690.1
LC567691.1
MT832736.1
MT832737.1
MT832738.1
MT832739.1
MT832740.1
MT832741.1
MT832742.1
MT832743.1
MW297847.1
MW297848.1
MW297849.1
MW297850.1
MW297851.1
MW297852.1
MW297853.1
MW297854.1
MW297855.1
MW297856.1
MW297857.1
MW297858.1
MW297859.1
MW297860.1
MW297861.1
MW297862.1
MW297863.1
MW297864.1
MW297865.1
MW297866.1
MW297867.1
MW297868.1
MW297869.1
MW297870.1
MW297871.1
MW297872.1
MW297873.1
MW297874.1
MW297875.1
MW297876.1
MW297877.1
MW297878.1
MW297879.1
MW297880.1
MW297881.1
MW297882.1
MW297883.1
MW297884.1
MW297885.1
MW297886.1
MW297887.1
MW297888.1
MW297889.1
MW297890.1
MW297891.1
MW297892.1
MW297893.1
MW297894.1
MW297895.1
MW297896.1
MW297897.1
MW297898.1
MW297899.1
MW297900.1
MW297901.1
MW297902.1
MW297903.1
MW297904.1
MW297905.1
MW297906.1
MW297907.1
MW297908.1
MW297909.1
MW297910.1
MW297911.1
MW297912.1
MW297913.1
MW297914.1
MW297915.1
MW297916.1
MW297917.1
MW297918.1
MW297919.1
MW297920.1
MW297921.1
MW297922.1
MW297923.1
MW297924.1
MW297925.1
MW297926.1
MW297927.1
MW297928.1
MW297929.1
MW297930.1
MW297931.1
MW297932.1
MW297933.1
MW297934.1
MW297935.1
MW297936.1
MW297937.1
MW297938.1
MW297939.1
MW297940.1
MW297941.1
MW297942.1
MW297943.1
MW297944.1
MW297945.1
MW297946.1
MW297947.1
MW297948.1
MW297949.1
MW297950.1
MW297951.1
MW297952.1
MW297953.1
MW297954.1
MW297955.1
MW297956.1
MW297957.1
MW297958.1
MW297959.1
MW297960.1
MW297961.1
MW297962.1
MW297963.1
MW297964.1
MW297965.1
MW297966.1
MW297967.1
MW297968.1
MW297969.1
MW297970.1
MW297971.1
MW297972.1
MW297973.1
MW297974.1
MW297975.1
MW297976.1
MW297977.1
MW297978.1
MW297979.1
MW297980.1
MW297981.1
MW297982.1
MW297983.1
MW297984.1
MW297985.1
MW297986.1
MW297987.1
MW297988.1
MW297989.1
MW297990.1
MW297991.1
MW297992.1
MW297993.1
MW297994.1
MW297995.1
MW297996.1
MW297997.1
MW297998.1
MW297999.1
MW298000.1
MW298001.1
MW298002.1
MW298003.1
MW298004.1
MW298005.1
MW298006.1
MW298007.1
MW298008.1
MW298009.1
MW298010.1
MW298011.1
MW298012.1
MW298013.1
MW298014.1
MW298015.1
MW298016.1
MW298017.1
MW298018.1
MW298019.1
MW298020.1
MW298021.1
MW298022.1
MW298023.1
MW298024.1
MW298025.1
MW298026.1
MW298027.1
MW298028.1
MW298029.1
MW298030.1
MW298031.1
MW298032.1
MW298033.1
MW298034.1
MW298035.1
MW298036.1
MW298037.1
MW298038.1
MW298039.1
MW298040.1
MW298041.1
MW298042.1
MW298043.1
MW298044.1
MW298045.1
MW298046.1
MW298047.1
MW298048.1
MW298049.1
MW298050.1
MW298051.1
MW298052.1
MW298053.1
MW298054.1
MW298055.1
MW298056.1
MW430126.1
MW442651.1
MW442652.1
MW442653.1
MW442654.1
MW442655.1
MW442656.1
MW442657.1
MW442658.1
MW442659.1
MW442660.1
MW442661.1
MW442662.1
MW442663.1
MW442664.1
MW442665.1
MW442666.1
MW442667.1
MW442668.1
MW442669.1
MW442670.1
MW442671.1
MW442672.1
MW442673.1
MW442674.1
MW442675.1
MW442676.1
MW442677.1
MW442678.1
MW442679.1
MW442680.1
MW442681.1
MW442682.1
MW442683.1
MW442684.1
MW442685.1
MW442686.1
MW442687.1
MW442688.1
MW442689.1
MW442690.1
MW442691.1
MW442692.1
MW442693.1
MW442694.1
MW442695.1
MW442696.1
MW442697.1
MW442698.1
MW442699.1
MW442700.1
MW442701.1
MW442702.1
MW442703.1
MW442704.1
MW442705.1
MW442706.1
MW442707.1
MW442708.1
MW442709.1
MW442710.1
MW442711.1
MW442712.1
MW442713.1
MW527460.1
MW527461.1
MW527462.1
MW546427.1
MW546428.1
MW546429.1
MW546430.1
MW546431.1
MW546432.1
MW546433.1
MW546434.1
MW546435.1
MW546436.1
MW546437.1
MW546438.1
MW546439.1
MW546440.1
MW546441.1
MW546442.1
MW546443.1
MW546444.1
MW546445.1
MW546446.1
MW546447.1
MW546448.1
MW546449.1
MW546450.1
MW546451.1
MW546452.1
MW546453.1
MW546454.1
MW546455.1
MW546456.1
MW546457.1
MW546458.1
MW546459.1
MW546460.1
MW546461.1
MW546462.1
MW546463.1
MW546464.1
MW546465.1
MW546466.1
MW546467.1
MW546468.1
MW546469.1
MW546470.1
MW546471.1
MW546472.1
MW546473.1
MW546474.1
MW546475.1
MW546476.1
MW546477.1
MW546478.1
MW546479.1
MW546480.1
MW546481.1
MW546482.1
MW546483.1
MW546484.1
MW546485.1
MW546486.1
MW546487.1
MW546488.1
MW546489.1
MW546490.1
MW546491.1
MW546492.1
MW546493.1
MW546494.1
MW546495.1
MW546496.1
MW546497.1
MW546498.1
MW556702.1
MW556703.1
MW556704.1
MW656568.1
MW656569.1
MW656570.1
MW656571.1
MW656572.1
MW656573.1
MW656574.1
MW656575.1
MW656576.1
MW656577.1
MW656578.1
MW656579.1
MW656580.1
MW656581.1
MW656582.1
MW656583.1
MW656584.1
MW656585.1
MW656586.1
MW656587.1
MW656588.1
MW656589.1
MW656590.1
MW656591.1
MW656592.1
MW656593.1
MW656594.1
MW656595.1
MW656596.1
MW656597.1
MW656598.1
MW656599.1
MW656600.1
MW656601.1
MW656602.1
MW656603.1
MW656604.1
MW656605.1
MW656606.1
MW656607.1
MW656608.1
MW656609.1
MW656610.1
MW656611.1
MW656612.1
MW656613.1
MW656614.1
MW656615.1
MW656616.1
MW656617.1
MW656618.1
MW656619.1
MW656620.1
MW656621.1
MW656622.1
MW656623.1
MW656624.1
MW656625.1
MW656626.1
MW656627.1
MW656628.1
MW656629.1
MW656630.1
MW656631.1
MW656632.1
MW656633.1
MW656634.1
MW656635.1
MW656636.1
MW656637.1
MW656638.1
MW656639.1
MW656640.1
MW656641.1
MW656642.1
MW656643.1
MW656644.1
MW656645.1
MW656646.1
MW656647.1
MW656648.1
MW656649.1
MW656650.1
MW656651.1
MW656652.1
MW656653.1
MW656654.1
MW656655.1
MW656656.1
MW656657.1
MW656658.1
MW656659.1
MW656660.1
MW656661.1
MW656662.1
MW656663.1
MW656664.1
MW656665.1
MW656666.1
MW656667.1
MW656668.1
MW656669.1
MW656670.1
MW656671.1
MW656672.1
MW656673.1
MW656674.1
MW656675.1
MW656676.1
MW656677.1
MW656678.1
MW656679.1
MW656680.1
MW656681.1
MW656682.1
MW656683.1
MW656684.1
MW656685.1
MW656686.1
MW656687.1
MW656688.1
MW656689.1
MW656690.1
MW656691.1
MW656692.1
MW656693.1
MW656694.1
MW656695.1
MW656696.1
MW656697.1
MW656698.1
MW656699.1
MW656700.1
MW656701.1
MW656702.1
MW656703.1
MW656704.1
MW656705.1
MW656706.1
MW656707.1
MW656708.1
MW656709.1
MW656710.1
MW656711.1
MW656712.1
MW656713.1
MW656714.1
MW656715.1
MW656716.1
MW656717.1
MW656718.1
MW656719.1
MW656720.1
MW656721.1
MW656722.1
MW656723.1
MW656724.1
MW656725.1
MW656726.1
MW656727.1
MW656728.1
MW656729.1
MW656730.1
MW656731.1
MW656732.1
MW656733.1
MW656734.1
MW656735.1
MW656736.1
MW656737.1
MW656738.1
MW656739.1
MW656740.1
MW656741.1
MW656742.1
MW656743.1
MW656744.1
MW656745.1
MW656746.1
MW656747.1
MW656748.1
MW656749.1
MW656750.1
MW656751.1
MW656752.1
MW656753.1
MW656754.1
MW656755.1
MW656756.1
MW656757.1
MW656758.1
MW656759.1
MW656760.1
MW656761.1
MW656762.1
MW656763.1
MW656764.1
MW656765.1
MW656766.1
MW656767.1
MW656768.1
MW656769.1
MW656770.1
MW656771.1
MW656772.1
MW656773.1
MW656774.1
MW656775.1
MW656776.1
MW656777.1
MW656778.1
MW656779.1
MW656780.1
MW656781.1
MW656782.1
MW656783.1
MW656784.1
MW656785.1
MW656786.1
MW656787.1
MW656788.1
MW656789.1
MW656790.1
MW656791.1
MW656792.1
MW656793.1
MW656794.1
MW656795.1
MW656796.1
MW656797.1
MW656798.1
MW656799.1
MW656800.1
MW656801.1
MW656802.1
MW656803.1
MW656804.1
MW656805.1
MW656806.1
MW656807.1
MW656808.1
MW656809.1
MW656810.1
MW656811.1
MW656812.1
MW656813.1
MW656814.1
MW656815.1
MW656816.1
MW656817.1
MW656818.1
MW656819.1
MW656820.1
MW656821.1
MW656822.1
MW656823.1
MW656824.1
MW656825.1
MW656826.1
MW656827.1
MW656828.1
MW656829.1
MW656830.1
MW656831.1
MW656832.1
MW656833.1
MW656834.1
MW656835.1
MW656836.1
MW656837.1
MW656838.1
MW656839.1
MW656840.1
MW656841.1
MW656842.1
MW656843.1
MW656844.1
MW656845.1
MW656846.1
MW656847.1
MW656848.1
MW656849.1
MW656850.1
MW656851.1
MW656852.1
MW656853.1
MW656854.1
MW656855.1
MW656856.1
MW656857.1
MW656858.1
MW656859.1
MW656860.1
MW656861.1
MW656862.1
MW656863.1
MW656864.1
MW656865.1
MW656866.1
MW656867.1
MW656868.1
MW656869.1
MW656870.1
MW656871.1
MW656872.1
MW656873.1
MW656874.1
MW656875.1
MW656876.1
MW656877.1
MW656878.1
MW656879.1
MW656880.1
MW656881.1
MW656882.1
MW656883.1
MW656884.1
MW656885.1
MW656886.1
MW656887.1
MW656888.1
MW656889.1
MW656890.1
MW656891.1
MW656892.1
MW656893.1
MW656894.1
MW656895.1
MW656896.1
MW656897.1
MW656898.1
MW656899.1
MW656900.1
MW656901.1
MW656902.1
MW656903.1
MW656904.1
MW656905.1
MW656906.1
MW656907.1
MW656908.1
MW656909.1
MW656910.1
MW656911.1
MW656912.1
MW656913.1
MW656914.1
MW656915.1
MW656916.1
MW656917.1
MW656918.1
MW656919.1
MW656920.1
MW656921.1
MW656922.1
MW656923.1
MW656924.1
MW656925.1
MW656926.1
MW656927.1
MW656928.1
MW656929.1
MW656930.1
MW656931.1
MW656932.1
MW656933.1
MW656934.1
MW656935.1
MW656936.1
MW656937.1
MW656938.1
MW656939.1
MW656940.1
MW656941.1
MW656942.1
MW656943.1
MW656944.1
MW656945.1
MW656946.1
MW656947.1
MW656948.1
MW656949.1
MW656950.1
MW656951.1
MW656952.1
MW656953.1
MW656954.1
MW656955.1
MW656956.1
MW656957.1
MW656958.1
MW656959.1
MW656960.1
MW656961.1
MW656962.1
MW656963.1
MW656964.1
MW656965.1
MW656966.1
MW656967.1
MW656968.1
MW656969.1
MW656970.1
MW656971.1
MW656972.1
MW656973.1
MW656974.1
MW656975.1
MW656976.1
MW656977.1
MW656978.1
MW656979.1
MW656980.1
MW656981.1
MW656982.1
MW656983.1
MW656984.1
MW656985.1
MW656986.1
MW656987.1
MW656988.1
MW656989.1
MW656990.1
MW656991.1
MW656992.1
MW656993.1
MW656994.1
MW656995.1
MW656996.1
MW656997.1
MW656998.1
MW656999.1
MW657000.1
MW657001.1
MW657002.1
MW657003.1
MW657004.1
MW657005.1
MW657006.1
MW657007.1
MW657118.1
MW657119.1
MW657120.1
MW657121.1
MW657122.1
MW657123.1
MW657124.1
MW657125.1
MW657126.1
MW657127.1
MW657128.1
MW657129.1
MW657130.1
MW657131.1
MW657132.1
MW657133.1
MW657134.1
MW657135.1
MW657136.1
MW657137.1
MW657138.1
MW657139.1
MW657140.1
MW657141.1
MW657142.1
MW657143.1
MW657144.1
MW657145.1
MW657146.1
MW657147.1
MW657148.1
MW657149.1
MW657150.1
MW657151.1
MW657152.1
MW657153.1
MW657154.1
MW657155.1
MW657156.1
MW657157.1
MW657158.1
MW657159.1
MW657160.1
MW657161.1
MW657162.1
MW657163.1
MW657164.1
MW657165.1
MW657166.1
MW657167.1
MW657168.1
MW657169.1
MW657170.1
MW657171.1
MW657172.1
MW657173.1
MW657174.1
MW657175.1
MW657176.1
MW657177.1
MW657178.1
MW657179.1
MW657180.1
MW657181.1
MW657182.1
MW657183.1
MW657184.1
MW657185.1
MW657186.1
MW657187.1
MW657188.1
MW657189.1
MW657190.1
MW657191.1
MW657192.1
MW657193.1
MW657194.1
MW657195.1
MW657196.1
MW657197.1
MW657198.1
MW657199.1
MW657200.1
MW657201.1
MW657202.1
MW657203.1
MW657204.1
MW657205.1
MW657206.1
MW657207.1
MW657208.1
MW657209.1
MW657210.1
MW657211.1
MW657212.1
MW657213.1
MW657214.1
MW657215.1
MW657216.1
MW657217.1
MW657218.1
MW657219.1
MW657220.1
MW657221.1
MW657222.1
MW657223.1
MW657224.1
MW657225.1
MW657226.1
MW657227.1
MW805383.1
MW805384.1
MW805385.1
MW805386.1
MW805387.1
MW805388.1
MW805389.1
MW805390.1
MW828609.1
MW828610.1
MW828611.1
MW828612.1
OG161851.1
OG161852.1
OG161853.1
OG161854.1
OG162432.1
OG162447.1
OG162532.1
OG162533.1
OG162539.1
OG162541.1
OG162591.1
OG162592.1
OG162732.1
OG162733.1
OG162734.1
OG162735.1
MK756293.1
MK756294.1
MK756295.1
MK756296.1
MK756297.1
MK756298.1
MK756299.1
MK756300.1
MK756301.1
MK756302.1
MK756303.1
MK756304.1
MK756305.1
MK756306.1
MK756307.1
MK756308.1
MK756309.1
MK756310.1
MT609884.1
MT609885.1
MT609886.1
MT609889.1
MT701897.1
MT701898.1
MT707657.1
MT707658.1
MT707659.1
MT731329.1
MT731330.1
MT731331.1
MT763857.1
MT763858.1
MT763859.1
MT763860.1
MT763861.1
MT763862.1
MT763863.1
MT763864.1
MT763865.1
MT763866.1
MT763867.1
MT769321.1
MT769322.1
MT769323.1
MT769324.1
MT769325.1
MT769326.1
MT786652.1
MT786653.1
MT893925.1
MT893926.1
MT893927.1
MT893928.1
MT893929.1
MT893930.1
MT893931.1
MT925972.1
MT925973.1
MT925974.1
MT925975.1
MT925976.1
MT925977.1
MT925978.1
MT925979.1
MT990345.1
MW013049.1
MW013050.1
MW013051.1
MW013052.1
MW046203.1
MW046204.1
MW046205.1
MW375775.1
MW375812.1
MW375813.1
MW375814.1
MW446949.1
MW460005.1
MW505905.1
MW524841.1
MW550303.1
MW550304.1
MW550305.1
MW550306.1
MW570506.1
MW570507.1
MW570508.1
MW570509.1
MW570510.1
MW570511.1
MW570512.1
MW570513.1
MW570514.1
MW570515.1
MW570516.1
MW570517.1
MW570518.1
MW570519.1
MW800158.1
MW800159.1
MW800160.1
MW800161.1
MW800162.1
MW800175.1
MW800176.1
MW800177.1
MW800178.1
MW800353.1
MW800354.1
MW800355.1
MW800356.1
MW800357.1
MW800358.1
MW800359.1
MW800360.1
MW800603.1
MW800604.1
MW800605.1
MW800607.1
MW800608.1
MW800609.1
MW800610.1
MW800611.1
MW800612.1
MW800613.1
MW800614.1
MW800615.1
MW800617.1
MW800839.1
MW800840.1
MW800841.1
MW800842.1
MW800843.1
MW800844.1
MW800845.1
MW800846.1
MW800847.1
MW800848.1
MW800849.1
MW800850.1
MW800851.1
MW800852.1
MW800853.1
MW800854.1
MW800855.1
MW800856.1
MW800857.1
MW800858.1
MW800859.1
MW800860.1
MW800861.1
MW800862.1
MW800863.1
MW800864.1
MW800865.1
MW800866.1
MW800867.1
MW800868.1
MW800869.1
MW800870.1
MW800871.1
MW800872.1
MW800873.1
MW800874.1
MW826670.1
MW827174.1
MW827175.1
MW827227.1
MW827231.1
MW827585.1
MW827588.1
MW827729.1
MW827730.1
MW827731.1
MW827732.1
MW827733.1
MW827734.1
MW827735.1
MW827736.1
MW827737.1
MW827738.1
MN032346.1
MN737478.1
MN737479.1
MN737480.1
MN807444.1
MT010796.1
MT010797.1
MT010798.1
MT010799.1
MT010800.1
MT010801.1
MT010802.1
MT010803.1
MT010804.1
MT010805.1
MT010806.1
MT010807.1
MT318811.1
MT318812.1
MT318813.1
MT318814.1
MT318815.1
MT318816.1
MT318817.1
MT318818.1
MT318819.1
MT318820.1
MT318821.1
MT318822.1
MT318823.1
MT318824.1
MT318825.1
MT318826.1
MT951216.1
MT951217.1
MT951218.1
MT951219.1
MT951220.1
MT951221.1
MT951222.1
MT951223.1
MT951224.1
MT951225.1
MT951226.1
MT951227.1
MT951228.1
MT951229.1
MT951230.1
MT951231.1
MT951232.1
MT951233.1
MT951234.1
MW249019.1
MW249023.1
MW249024.1
MW249025.1
MW249026.1
MW249028.1
MW249032.1
MW249033.1
MW249034.1
MW249035.1
MW251513.1
MW251514.1
MW251515.1
MW251516.1
MW251517.1
MW334983.1
MW334985.1
MW334986.1
MW334987.1
MW334989.1
MW334991.1
MW334992.1
MW334993.1
MW353164.1
MW600924.1
MW600925.1
MW600926.1
MW600927.1
MW600928.1
MW600929.1
MW600930.1
MW600931.1
MW600932.1
MW600933.1
MW619533.1
MW619534.1
MW619535.1
MW619536.1
MW619537.1
MW619538.1
MW619539.1
MW619540.1
MW619541.1
MW619542.1
MW619543.1
MW619544.1
MW619545.1
MW619546.1
MW619547.1
MW619548.1
MW619549.1
MW619550.1
MW619551.1
MW619552.1
MW619553.1
MW619554.1
MW619555.1
MW619556.1
MW619557.1
MW619558.1
MW619559.1
MW619560.1
MW619561.1
MW619562.1
MW619563.1
MW619564.1
MW619565.1
MW619566.1
MW619567.1
MW619568.1
MW619569.1
MW619570.1
MW619571.1
MW619572.1
MW619573.1
MW619574.1
MW619575.1
MW619576.1
MW619577.1
MW619578.1
MW619579.1
MW619580.1
MW619581.1
MW619582.1
MW619583.1
MW619584.1
MW619585.1
MW619586.1
MW619587.1
MW619588.1
MW619589.1
MW619590.1
MW619591.1
MW619592.1
MW619593.1
MW619594.1
MW619595.1
MW619596.1
MW619597.1
MW619598.1
MW619599.1
MW619600.1
MW619601.1
MW619602.1
MW619603.1
MW619604.1
MW619605.1
MW619606.1
MW619607.1
MW619608.1
MW619609.1
MW619610.1
MW619611.1
MW619612.1
MW619613.1
MW619614.1
MW619615.1
MW619616.1
MW619617.1
MW619618.1
MW619619.1
MW619620.1
MW619621.1
MW619622.1
MW619623.1
MW793554.1
MW793711.1
MW795721.1
MW795722.1
MW796051.1
MW796059.1
MW796067.1
MW820281.1
MW820282.1
MW820283.1
MW820284.1
MW820285.1
MW820286.1
MW820287.1
MW820288.1
MW820289.1
MW820290.1
MW046360.1
MW046361.1
MW046367.1
MW046370.1
MW046377.1
MW046386.1
MW046400.1
MW046403.1
MW046490.1
MW046492.1
MW046495.1
MW046498.1
MW046500.1
MW046501.1
MW046505.1
MW046506.1
MW046507.1
MW046519.1
MW046522.1
MW046523.1
MW046578.1
MW046596.1
MW081149.1
MW081150.1
MW081151.1
MW081152.1
MW081153.1
MW081154.1
MW081155.1
MW081156.1
MW081157.1
MW081158.1
MW182733.1
MW182809.1
MW182827.1
MW182843.1
MW182878.1
MW182879.1
MW183032.1
MW254020.1
MW254021.1
MW254022.1
MW254023.1
MW254024.1
MW254025.1
MW254026.1
MW254027.1
MW254028.1
MW254029.1
MW658338.1
MW658339.1
MW658340.1
MW658341.1
MW658342.1
MW658343.1
MW658344.1
MW658345.1
MW658346.1
MW658347.1
MW658348.1
MW658349.1
MW658350.1
MW658351.1
MW658352.1
MW682324.1
MW682325.1
MW682326.1
MW682327.1
MW682328.1
MW711207.1
MW711208.1
MW711209.1
MW711210.1
MW711211.1
MW711212.1
MW741563.1
MW741564.1
MW741565.1
MW741566.2
MW786964.1
MW786965.1
MW789373.1
MW789376.1
MW789390.1
MW789399.1
MW789400.1
MW789412.1
MW789415.1
MW789419.1
MW789432.1
MW789440.1
MW789446.1
MW789455.1
MW789458.1
MW789472.1
MW789485.1
MW789488.1
MW789494.1
MW789508.1
MW789517.1
MW789524.1
MW789531.1
MW789541.1
MW789546.1
MW789603.1
MW789624.1
MW789631.1
MW789640.1
MW789646.1
MW789652.1
MW789653.1
MW789666.1
MW789676.1
MW789682.1
MW789692.1
MW789703.1
MW789707.1
MW789713.1
MW789724.1
MW789736.1
MW789740.1
MW789754.1
MW789761.1
MW789770.1
MW789776.1
MW789781.1
MW789787.1
MW789803.1
MW789810.1
MW789816.1
MW789825.1
MW789835.1
MW789843.1
MW789848.1
MW789858.1
MW789870.1
MW789871.1
MW789883.1
MW789944.1
MW789949.1
MW789956.1
MW789968.1
MW789973.1
MW789980.1
MW789990.1
MW789996.1
MW790006.1
MW790015.1
MW790024.1
MW790032.1
MW790055.1
MW790063.1
MW790065.1
MW790076.1
MW790080.1
MW790091.1
MW790102.1
MW790106.1
MW790114.1
MW790121.1
MW790133.1
MW790141.1
MW790144.1
MW790151.1
MW790162.1
MW790173.1
MW790179.1
MW790185.1
MW790193.1
MW790201.1
MW790207.1
MW790224.1
MW790231.1
MW790246.1
MW790252.1
6M7D_B
7ADU_C
7ADU_D
7ADV_C
7ADV_D
LC619704.1
LC619705.1
LC619706.1
MN432890.1
MN432891.1
MW815132.1
MT525091.1
MT525092.1
MT525093.1
MT525094.1
MT525095.1
MT525096.1
MT525097.1
MT525098.1
MT610036.1
MW080960.1
MW080961.1
MW080962.1
MW080963.1
MW080964.1
MW080965.1
MW080966.1
MW080967.1
MW080968.1
MW080969.1
MW080970.1
MW345810.1
MW345811.1
MW345812.1
MW345813.1
MW353018.1
MW353019.1
MW553787.1
MW775326.1
MN845910.1
MN845912.1
MN845918.1
MN845920.1
MN845927.1
MT332278.1
MT332279.1
MT332280.1
MT332281.1
MT332282.1
MT332283.1
MT332284.1
MT332285.1
MT332286.1
MT332287.1
MT332288.1
MT332289.1
MT332290.1
MT332291.1
MT332292.1
MT332293.1
MT332294.1
MT332295.1
MT332296.1
MT332297.1
MT332298.1
MT332299.1
MT332300.1
MT332301.1
MT332302.1
MT332303.1
MT332304.1
MT332305.1
MT332306.1
MT332307.1
MT332308.1
MT332309.1
MT332310.1
MT332311.1
MT341325.1
MT341326.1
MT341327.1
MT341328.1
MT341329.1
MT341330.1
MT341331.1
MT341332.1
MT341333.1
MT341334.1
MT341335.1
MT341336.1
MT341337.1
MT341338.1
MT341339.1
MT341340.1
MT341341.1
MT341342.1
MT341343.1
MT341344.1
MT341345.1
MT341346.1
MT341347.1
MT341348.1
MT341349.1
MT341350.1
MT341351.1
MT341352.1
MT341353.1
MT341354.1
MT341355.1
MT341356.1
MT341357.1
MT341358.1
MT341359.1
MT341360.1
MT341361.1
MT341362.1
MT341363.1
MT341364.1
MT341365.1
MT341366.1
MT341367.1
MT341368.1
MT341369.1
MT341370.1
MT341371.1
MT341372.1
MT341373.1
MT341374.1
MT341375.1
MT341376.1
MT341377.1
MT341378.1
MT341379.1
MT341380.1
MT341381.1
MT341382.1
MT341383.1
MT341384.1
MT341385.1
MT341386.1
MT341387.1
MT341388.1
MT341389.1
MT341390.1
MT341391.1
MT341392.1
MT341393.1
MT341394.1
MT341395.1
MT341396.1
MT341397.1
MT341398.1
MT341399.1
MT341400.1
MT341401.1
MT341402.1
MT341403.1
MT341404.1
MT341405.1
MT341406.1
MT341407.1
MT341408.1
MT341409.1
MT341410.1
MT341411.1
MT341412.1
MT341413.1
MT341414.1
MT341415.1
MT341416.1
MT341417.1
MT341418.1
MT341419.1
MT341420.1
MT341421.1
MT341422.1
MT341423.1
MT341424.1
MT341425.1
MT341426.1
MT341427.1
MT341428.1
MT341429.1
MT341430.1
MT341431.1
MT341432.1
MT341433.1
MT341434.1
MT341435.1
MT341436.1
MT341437.1
MT341438.1
MT341439.1
MT341440.1
MT341441.1
MT341442.1
MT341443.1
MT341444.1
MT341445.1
MT341446.1
MT341447.1
MT341448.1
MT341449.1
MT341450.1
MT341451.1
MT341452.1
MT341453.1
MT341454.1
MT341455.1
MT341456.1
MT341457.1
MT341458.1
MT341459.1
MT341460.1
MT341461.1
MT341462.1
MT341463.1
MT341464.1
MT362518.1
MT362519.1
MT362520.1
MT362521.1
MT362522.1
MT362523.1
MT362524.1
MT362525.1
MT362526.1
MT362527.1
MT362528.1
MT362529.1
MT362530.1
MT362531.1
MT362532.1
MT362533.1
MT362534.1
MT362535.1
MT362536.1
MT362537.1
MT362538.1
MT362539.1
MT774539.1
MT774540.1
MW045137.1
MW045138.1
MW045139.1
MW045140.1
MW045141.1
MW045142.1
MW045143.1
MW045144.1
MW045145.1
MW045146.1
MW045147.1
MW045148.1
MW045149.1
MW045150.1
MW045151.1
MW045152.1
MW045153.1
MW045154.1
MW045155.1
MW045156.1
MW045157.1
MW045158.1
MW045159.1
MW045160.1
MW045161.1
MW045162.1
MW045163.1
MW045164.1
MW045165.1
MW045166.1
MW237663.1
MW237664.1
6YFT_RA
6YFT_RB
6YFT_RC
6YFT_RD
6YFT_RE
6YFT_RF
6YFT_RG
6YFT_RH
6YFT_RI
6YFT_RJ
6YFT_RK
6YFT_RL
6YFT_RM
6YFT_RN
6YFT_RO
6YFT_RP
6YFT_RQ
6YFT_RR
6YFT_RS
6YFT_RT
6YFT_RU
6YFT_RV
6YFT_RW
6YFT_RX
6YFT_RY
6YFT_RZ
6YFT_SA
6YFT_SB
6YFT_SC
6YFT_SD
6YFT_SE
6YFT_SF
6YFT_SG
6YFT_SH
6YFT_SI
6YFT_SJ
6YFT_SK
6YFT_SL
6YFT_SM
6YFT_SN
6YFT_SO
6YFT_SP
6YFT_SQ
6YFT_SR
6YFT_SS
6YFT_ST
6YFT_SU
6YFT_SV
6YFT_SW
6YFT_SX
6YFT_SY
6YFT_SZ
6YFT_TA
6YFT_TB
6YFT_TC
6YFT_TD
6YFT_TE
6YFT_TF
6YFT_TG
6YFT_TH
6Z6B_BBB
6Z6B_CCC
6Z6B_DDD
6Z6B_HHH
6Z6B_UUU
6Z6B_XXX
7JN3_I
7JN3_J
7JN3_K
7JN3_L
7KJV_C
7KJV_D
7KJW_C
7KJW_D
7KJX_C
7KJX_D
7KU7_I
7KU7_J
7KU7_K
7KU7_L
7KUI_I
7KUI_J
7KUI_K
7KUI_L
7LVA_A
MK691012.1
MK691013.1
MK691014.1
MK691015.1
MK691016.1
MK691017.1
MK691018.1
MK691019.1
MK691020.1
MK691021.1
MK691022.1
MK691023.1
MK691024.1
MK691025.1
MK691026.1
MK691027.1
MK691028.1
MK691029.1
MK691030.1
MK691031.1
MK691032.1
MK691033.1
MK691034.1
MK691035.1
MK691036.1
MK691037.1
MK691038.1
MK691039.1
MK691040.1
MK691041.1
MK691042.1
MK691043.1
MK691044.1
MK691045.1
MK691046.1
MK691047.1
MK691048.1
MK691049.1
MK691050.1
MK691051.1
MK691052.1
MK691053.1
MK691054.1
MK691055.1
MK691056.1
MK691057.1
MK691058.1
MK691059.1
MK691060.1
MK691061.1
MK691062.1
MK691063.1
MK691064.1
MK691065.1
MK691066.1
MK691067.1
MK691068.1
MK691069.1
MK691070.1
MK691071.1
MK691072.1
MK691073.1
MK691074.1
MK691075.1
MK691076.1
MK691077.1
MK691078.1
MK691079.1
MK691080.1
MK691081.1
MK691082.1
MK691083.1
MK691084.1
MK691085.1
MK691086.1
MK691087.1
MK691088.1
MK691089.1
MK691090.1
MK691091.1
MK691092.1
MK691093.1
MK691094.1
MK691095.1
MK691096.1
MK691097.1
MK691098.1
MK691099.1
MK691100.1
MK691101.1
MK691102.1
MN819022.1
MN819023.1
MN819024.1
MN819025.1
MN819026.1
MN819027.1
MN819028.1
MN819029.1
MN819030.1
MN819031.1
MN819032.1
MN819033.1
MN974157.1
MN974158.1
MN974159.1
MN974160.1
MN974161.1
MN974162.1
MN974163.1
MN974164.1
MN974165.1
MN974166.1
MN974167.1
MN974168.1
MN974169.1
MN974170.1
MN974171.1
MN974172.1
MN974173.1
MN974174.1
MN974175.1
MN990465.1
MN990466.1
MN990467.1
MN990468.1
MN990469.1
MT547773.1
MT547774.1
MT547775.1
MT547776.1
MT547777.1
MT559076.1
MT559077.1
MT559078.1
MT559079.1
MT559080.1
MT559081.1
MW446907.1
MW446908.1
MW446909.1
MW446910.1
MW485880.1
MW485923.1
MW485924.1
MW487387.1
MW492921.1
MW492931.1
MW493135.1
MW493144.1
MW493156.1
MW493164.1
MW493165.1
MW493172.1
MW493173.1
MW494123.1
MW494136.1
MW494143.1
MW494144.1
MW494151.1
MW494152.1
MW494160.1
MW656362.1
MW656363.1
MW656364.1
MW656365.1
MW656366.1
MW656367.1
MW656368.1
MW656369.1
MW656370.1
MW656371.1
MW656372.1
MW656373.1
MW656374.1
MW656375.1
MW656376.1
MW685505.1
MW685506.1
MW685507.1
MW685508.1
MW685509.1
MW685510.1
MW685511.1
MW685512.1
MW685513.1
MW757238.1
MT497513.1
MT497514.1
MT497515.1
MT497516.1
MW646966.1
MW646967.1
MW646968.1
MW646969.1
MW646970.1
MW646971.1
MW646972.1
MW757151.1
MW757152.1
MW757153.1
MW757154.1
MW757155.1
MW757156.1
MW757157.1
MT236156.1
MT236157.1
MT236158.1
MT236159.1
MT236160.1
MT236161.1
MT236162.1
MT236163.1
MT236164.1
MT236165.1
MT236166.1
MT236167.1
MT236168.1
MT236169.1
MT236170.1
MT236171.1
MT236172.1
MT236173.1
MT236174.1
MT236175.1
MT236176.1
MT236177.1
MT236178.1
MT236179.1
MT236180.1
MT236181.1
MT236182.1
MT236183.1
MT236184.1
MT236185.1
MT236186.1
MT236187.1
MT236188.1
MT236189.1
MT236190.1
MT236191.1
MT236192.1
MT236193.1
MT236194.1
MT236195.1
MT236196.1
MT236197.1
MT236198.1
MT236199.1
MT236200.1
MT236201.1
MT236202.1
MT236203.1
MT236204.1
MT236205.1
MT236206.1
MT236207.1
MT236208.1
MT236209.1
MT236210.1
MT236211.1
MT236212.1
MT236213.1
MT236214.1
MT236215.1
MT236216.1
MT236217.1
MT236218.1
MT236219.1
MT236220.1
MT236221.1
MT236222.1
MT236223.1
MT236224.1
MT236225.1
MT236226.1
MT236227.1
MT236228.1
MT236229.1
MT236230.1
MT236231.1
MT236232.1
MT236233.1
MT236234.1
MT236235.1
MT236236.1
MT236237.1
MT236238.1
MT236239.1
MT236240.1
MT236241.1
MT236242.1
MT236243.1
MT236244.1
MT236245.1
MT236246.1
MT236247.1
MT236248.1
MT236249.1
MT236250.1
MT236251.1
MT236252.1
MT236253.1
MT236254.1
MT236255.1
MT236256.1
MT236257.1
MT236258.1
MT236259.1
MT236260.1
MT236261.1
MT236262.1
MT236263.1
MT236264.1
MT236265.1
MT236266.1
MT236267.1
MT236268.1
MT236269.1
MT236270.1
MT236271.1
MT236272.1
MT236273.1
MT236274.1
MT236275.1
MT236276.1
MT236277.1
MT236278.1
MT236279.1
MT236280.1
MT236281.1
MT236282.1
MT236283.1
MT236284.1
MT236285.1
MT236286.1
MT236287.1
MT236288.1
MT236289.1
MT236290.1
MT236291.1
MT236292.1
MT236293.1
MT236294.1
MT236295.1
MT236296.1
MT236297.1
MT236298.1
MT236299.1
MT236300.1
MT236301.1
MT236302.1
MT236303.1
MT236304.1
MT236305.1
MT236306.1
MT236307.1
MT236308.1
MT236309.1
MT236310.1
MT236311.1
MT236312.1
MT236313.1
MT236314.1
MW749013.1
MW749021.1
MW749036.1
MW749046.1
MW749050.1
MW749060.1
MW749067.1
MW749082.1
MW749088.1
MW749096.1
MW749099.1
MW749109.1
MW749115.1
MW749118.1
MW749124.1
MW749137.1
MW749144.1
MW749146.1
MW749153.1
MW749163.1
MW749178.1
MW749187.1
MW749194.1
MW749691.1
MW749702.1
MW749705.1
MW749714.1
MW749719.1
MW749729.1
MW749739.1
MW749742.1
MW749765.1
MW749772.1
MW749777.1
MW749782.1
MW749795.1
MW749800.1
MW749808.1
MW749812.1
MW749820.1
MW749829.1
MW750201.1
MW750202.1
MW750203.1
MW750204.1
MW750205.1
MW750206.1
MW750207.1
MW750208.1
MW750209.1
MW750210.1
MW750211.1
MW750212.1
MW750213.1
MW750214.1
MW750215.1
LC599586.1
MK983498.1
MK983499.1
MK983500.1
MK983501.1
MK983502.1
MK983503.1
MK983504.1
MK983505.1
MK983506.1
MK983507.1
MK983508.1
MK983509.1
MK983510.1
MK983511.1
MK983512.1
MK983513.1
MK983514.1
MK983515.1
MK983516.1
MK983517.1
MK983518.1
MK983519.1
MK983520.1
MK983524.1
MK983525.1
MK983526.1
MK983527.1
MK983528.1
MK983529.1
MK983530.1
MK983531.1
LC618029.1
LC618958.1
LC618959.1
LC618960.1
LC618961.1
LC618962.1
LC618963.1
LC618964.1
LC618965.1
LC618966.1
LC618967.1
LC618968.1
LC618969.1
LC618970.1
LC618971.1
LC618972.1
LC618973.1
LC618974.1
LC618975.1
LC618976.1
LC618977.1
LC618978.1
LC618979.1
LC618980.1
LC618981.1
LC618982.1
LC618983.1
LC618984.1
LC618985.1
LC618986.1
LC618987.1
LC618988.1
LC618989.1
LC618990.1
LC618991.1
LC618992.1
LC618993.1
LC618994.1
LC618995.1
LC618996.1
LC618997.1
LC618998.1
LC618999.1
LC619000.1
LC619001.1
LC619002.1
LC619003.1
LC619004.1
LC619005.1
LC619006.1
LC619007.1
LC619008.1
LC619009.1
LC619010.1
LC619011.1
LC619012.1
LC619013.1
LC619014.1
LC619015.1
LC619016.1
LC619017.1
LC619018.1
LC619019.1
LC619020.1
LC619021.1
MT261393.1
MT261397.1
MT261407.1
MT261412.1
MT261422.1
MT261430.1
MT261444.1
MT261448.1
MT261461.1
MT261464.1
MT261476.1
MT261486.1
MT261491.1
MT261501.1
MT261504.1
MT261511.1
MT261525.1
MT261529.1
MT261541.1
MT261549.1
MT261551.1
MT261562.1
MT261567.1
MT261582.1
MT261590.1
MT261592.1
MT261600.1
MT261612.1
MT261621.1
MT261629.1
MT261635.1
MT261641.1
MT261676.1
MT261683.1
MT261696.1
MT261703.1
MT261709.1
MT982483.1
MT982484.1
MT982485.1
MT982486.1
MT982487.1
MT982488.1
MT982489.1
MT982490.1
MT982491.1
MT982492.1
MT982493.1
MT982494.1
MT982495.1
MT982496.1
MT982497.1
MT982498.1
MT982499.1
MT982500.1
MT982501.1
MT982502.1
MT982503.1
MT982504.1
MT982505.1
MT982506.1
MT982507.1
MT982508.1
MT982509.1
MT982510.1
MT982511.1
MT982512.1
MT982513.1
MT982514.1
MT982515.1
MT982516.1
MT982517.1
MT982518.1
MT982519.1
MT982520.1
MT982521.1
MT982522.1
MT982523.1
MT982524.1
MT982525.1
MT982526.1
MT982527.1
MT982528.1
MT982529.1
MT982530.1
MT982531.1
MT982532.1
MT982533.1
MT982534.1
MT982535.1
MT982536.1
MT982537.1
MT982538.1
MT982539.1
MT982540.1
MT982541.1
MT982542.1
MT982543.1
MT982544.1
MT982545.1
MT982546.1
MT982547.1
MT982548.1
MT982549.1
MT982550.1
MT982551.1
MT982552.1
MT982553.1
MT982554.1
MT982555.1
MT982556.1
MT982557.1
MT982558.1
MT982559.1
MT982560.1
MT982561.1
MT982562.1
MT982563.1
MT982564.1
MT982565.1
MT982566.1
MT982567.1
MT982568.1
MT982569.1
MT982570.1
MT982571.1
MT982572.1
MT982573.1
MT982574.1
MT982575.1
MT982576.1
MT982577.1
MT982578.1
MT982579.1
MT982580.1
MT982581.1
MT982582.1
MT982583.1
MT982584.1
MT982585.1
MT982586.1
MT982587.1
MT982588.1
MT982589.1
MT982590.1
MT982591.1
MT982592.1
MT982593.1
MT982594.1
MT982595.1
MT982596.1
MT982597.1
MT982598.1
MT982599.1
MT982600.1
MT982601.1
MT982602.1
MW137569.1
MW137570.1
MW137571.1
MW137572.1
MW137651.1
MW137655.1
MW137658.1
MW137668.1
MW137678.1
MW137679.1
MW137681.1
MW137693.1
MW137697.1
MW137701.1
MW137708.1
MW137716.1
MW137724.1
MW137726.1
MW137739.1
MW137745.1
MW137747.1
MW137757.1
MW137762.1
MW137769.1
MW137773.1
MW137779.1
MW137789.1
MW137793.1
MW137800.1
MW137810.1
MW137814.1
MW137818.1
MW137824.1
MW137832.1
MW137833.1
MW137841.1
MW137844.1
MW137846.1
MW137854.1
MW137857.1
MW137863.1
MW137869.1
MW137879.1
MW137888.1
MW137894.1
MW137902.1
MW137905.1
MW137906.1
MW137907.1
MW137908.1
MW137909.1
MW137912.1
MW137913.1
MW137914.1
MW137916.1
MW137919.1
MW137925.1
MW137926.1
MW137929.1
MW137931.1
MW137937.1
MW137938.1
MW137941.1
MW137942.1
MW137948.1
MW137952.1
MW137953.1
MW137954.1
MW137957.1
MW137959.1
MW137962.1
MW137963.1
MW137965.1
MW137966.1
MW137968.1
MW137976.1
MW137981.1
MW137982.1
MW137984.1
MW137986.1
MW137987.1
MW137989.1
MW137992.1
MW137993.1
MW137999.1
MW138000.1
MW138039.1
MW138092.1
MW138095.1
MW767175.1
LC617420.1
LC617421.1
LC617428.1
LC617429.1
LC618957.1
LC619645.1
LC619646.1
MN786824.1
MN786825.1
MN786826.1
MN786827.1
MN786828.1
MN786829.1
MN786830.1
MN786831.1
MN786832.1
MN786833.1
MN786834.1
MN786835.1
MN786836.1
MN786837.1
MN786838.1
MN786839.1
MN786840.1
MN786841.1
MN786842.1
MN786843.1
MN786844.1
MN786845.1
MN786846.1
MN786847.1
MN786848.1
MN786849.1
MN786850.1
MN786851.1
MN786852.1
MN786853.1
MN786854.1
MN786855.1
MN786856.1
MN786857.1
MN786858.1
MN786859.1
MN786860.1
MN786861.1
MN786862.1
MN786863.1
MN786864.1
MN809954.1
MN809955.1
MN809956.1
MN809957.1
MN809958.1
MN809959.1
MN809960.1
MN809961.1
MN809962.1
MN809963.1
MN809964.1
MN809965.1
MN906317.1
MN906318.1
MN906319.1
MN906320.1
MN906321.1
MN912702.1
MN912703.1
MP653179.1
MP653182.1
MP653328.1
MP653329.1
MP653330.1
MP653331.1
MP653332.1
MP653333.1
MP653334.1
MP654028.1
MP654029.1
MP654030.1
MP654031.1
MP654032.1
MP654033.1
MP654034.1
MP654941.1
MP654942.1
MP654943.1
MP654944.1
MP654945.1
MP654946.1
MP654947.1
MP655203.1
MP655204.1
MP655205.1
MP655206.1
MP655207.1
MP655208.1
MP655209.1
MP655478.1
MP655479.1
MP655480.1
MP655481.1
MP655482.1
MP655483.1
MP655484.1
MP656044.1
MP656045.1
MP656046.1
MP656047.1
MP656048.1
MP656049.1
MP656050.1
MP664359.1
MP664360.1
MP664361.1
MP664362.1
MP664363.1
MP664364.1
MP664365.1
MP666409.1
MP666410.1
MP666411.1
MP666412.1
MP666413.1
MP666415.1
MP666416.1
MP666417.1
MP666418.1
MP666419.1
MP666420.1
MP666421.1
MP666422.1
MP666429.1
MP666430.1
MP672671.1
MP672673.1
MP693830.1
MP693831.1
MP693832.1
MP693833.1
MP693834.1
MP693835.1
MP693836.1
MP693837.1
MP693838.1
MP693839.1
MP693840.1
MP693841.1
MP693842.1
MP693843.1
MP693844.1
MP693845.1
MP693846.1
MP693847.1
MP693848.1
MP693849.1
MP693850.1
MP693851.1
MP693852.1
MP693853.1
MP693854.1
MP693855.1
MP693856.1
MP693857.1
MP693858.1
MP693859.1
MP693860.1
MP693861.1
MP693862.1
MP693863.1
MP693864.1
MP693865.1
MP693866.1
MP693867.1
MP693868.1
MP693869.1
MP693870.1
MP693871.1
MP693872.1
MP693873.1
MP693874.1
MP693875.1
MP693876.1
MP693877.1
MP693878.1
MP693879.1
MP693880.1
MP693881.1
MP693882.1
MP693883.1
MP693884.1
MP720284.1
MP720285.1
MP720286.1
MP720287.1
MP720289.1
MP735155.1
MP755064.1
MP755065.1
MP785234.1
MP785235.1
MP788252.1
MP788253.1
MP793331.1
MP793333.1
MP793335.1
MP793337.1
MP793339.1
MP793340.1
MP793583.1
MP793584.1
MP793586.1
MP793599.1
MP793601.1
MP793732.1
MP793734.1
MP793770.1
MP793772.1
MP793793.1
MP793795.1
MP793801.1
MP793803.1
MP793830.1
MP793832.1
MP793838.1
MP793840.1
MP793884.1
MP793886.1
MP794031.1
MP794033.1
MP794173.1
MP794174.1
MP794176.1
MP794178.1
MP794193.1
MP794194.1
MP794205.1
MP794206.1
MP794207.1
MP794208.1
MP794209.1
MP794210.1
MP794211.1
MP794212.1
MP794213.1
MP794214.1
MP800940.1
MP800941.1
MP800943.1
MP800946.1
MP804988.1
MP809213.1
MP809215.1
MP814787.1
MP814788.1
MP814793.1
MP814794.1
MP822733.2
MP824586.1
MP824587.1
MP824588.1
MP824589.1
MP824590.1
MP824594.1
MP824890.1
MP824891.1
MP828910.1
MP828918.1
MP829707.1
MP829708.1
MP829709.1
MP829710.1
MP829711.1
MP829712.1
MP829713.1
MP829714.1
MP829715.1
MP829716.1
MP829717.1
MP829719.1
MP829720.1
MP829721.1
MP829729.1
MP829737.1
MP829748.1
MP829749.1
MP829758.1
MP831586.1
MP833917.1
MP843052.1
MP843063.1
MP843064.1
MP843065.1
MP843579.1
MP843580.1
MP843581.1
MP843582.1
MP844086.1
MP846887.1
MP846907.1
MP855379.1
MP857933.1
MP858889.1
MP858890.1
MP858891.1
MP858892.1
MP863866.1
MP863871.1
MP863872.1
MP866090.1
MP866099.1
MP867074.1
MP867099.1
MP870566.1
MP875818.1
MP875819.1
MP875820.1
MP876770.1
MP882708.1
MP882709.1
MP882710.1
MP882711.1
MP882712.1
MP882713.1
MP882714.1
MP882715.1
MP882716.1
MP882717.1
MP882718.1
MP882719.1
MP882720.1
MP882721.1
MP882722.1
MP882723.1
MP882724.1
MP882725.1
MP882726.1
MP882727.1
MP882728.1
MP882729.1
MP882730.1
MP882731.1
MP882732.1
MP882733.1
MP882734.1
MP882735.1
MP882736.1
MP882737.1
MP882738.1
MP882739.1
MP882740.1
MP882741.1
MP882742.1
MP882743.1
MP882744.1
MP882745.1
MP882746.1
MP882747.1
MP882748.1
MP888891.1
MP896865.1
MP898121.1
MP898122.1
MP898124.1
MP898125.1
MP898126.1
MP898128.1
MP898129.1
MP898131.1
MP898132.1
MP898133.1
MP924887.1
MP924888.1
MP924891.1
MP924892.1
MP924893.1
MP924919.1
MP924923.1
MP934572.1
MP934573.1
MP934574.1
MP934575.1
MP934576.1
MP934577.1
MP934578.1
MP934579.1
MP934580.1
MP934581.1
MP934582.1
MP934583.1
MP936890.1
MP936895.1
MP936908.1
MP936920.1
MP936954.1
MP943836.1
MP943837.1
MP943838.1
MP947099.1
MP950353.1
MP950867.1
MT233451.1
MT233452.1
MT233453.1
MT233454.1
MT233455.1
MT233456.1
MT233457.1
MT233458.1
MT233459.1
MT233460.1
MT233461.1
MT233462.1
MT233463.1
MT233464.1
MT233465.1
MT233466.1
MT233467.1
MT233468.1
MT233469.1
MT233470.1
MT233471.1
MT233472.1
MT233473.1
MT233474.1
MT233475.1
MT233476.1
MT233477.1
MT233478.1
MT233479.1
MT233480.1
MT233481.1
MT233482.1
MT233483.1
MT233484.1
MT233485.1
MT233486.1
MT233487.1
MT233488.1
MT233489.1
MT233490.1
MT233491.1
MT233492.1
MT233493.1
MT233494.1
MT233495.1
MT233496.1
MT233497.1
MT233498.1
MT233499.1
MT233500.1
MT233501.1
MT233502.1
MT233503.1
MT233504.1
MT233505.1
MT233506.1
MT233507.1
MT233508.1
MT233509.1
MT233510.1
MT233511.1
MT233512.1
MT233513.1
MT233514.1
MT233515.1
MT233516.1
MT233517.1
MT233518.1
MT254428.1
MT254429.1
MT254430.1
MT254431.1
MT254432.1
MT254433.1
MT254434.1
MT254435.1
MT254436.1
MT254437.1
MT254438.1
MT254439.1
MT254440.1
MT254441.1
MT254442.1
MT254443.1
MT254444.1
MT254445.1
MT254446.1
MT254447.1
MT254448.1
MT254449.1
MT254450.1
MT254451.1
MT254452.1
MT254453.1
MT254454.1
MT254455.1
MT254456.1
MT254457.1
MT254458.1
MT254459.1
MT254460.1
MT254461.1
MT263152.1
MT263153.1
MT263154.1
MT263155.1
MT263156.1
MT263157.1
MT263158.1
MT263159.1
MT263160.1
MT263161.1
MT263162.1
MT263163.1
MT263164.1
MT263165.1
MT263166.1
MT263167.1
MT263168.1
MT263169.1
MT263170.1
MT263171.1
MT263172.1
MT263173.1
MT263364.1
MT263365.1
MT263366.1
MT263367.1
MT263368.1
MT263369.1
MT263370.1
MT263371.1
MT263372.1
MT263373.1
MT263374.1
MT263375.1
MT263376.1
MT263377.1
MT263378.1
MT263379.1
MT263380.1
MT267479.1
MT470181.1
MT470182.1
MT470183.1
MT470184.1
MT470185.1
MT470186.1
MT470187.1
MT992066.1
MT992067.1
MT992068.1
MW263905.1
MW292238.1
MW292239.1
MW566987.1
MW566991.1
MW567016.1
MW567028.1
MW567054.1
MW567055.1
MW567056.1
MW567057.1
MW567058.1
MW567059.1
MW567060.1
MW567061.1
MW567062.1
MW567063.1
MW567064.1
MW567065.1
MW567066.1
MW567067.1
MW567068.1
MW567069.1
MW567070.1
MW567071.1
MW567072.1
MW567073.1
MW567074.1
MW567075.1
MW567076.1
MW567077.1
MW567078.1
MW567079.1
MW567080.1
MW567081.1
MW567082.1
MW567083.1
MW567084.1
MW567085.1
MW567086.1
MW567087.1
MW567088.1
MW567089.1
MW567090.1
MW567091.1
MW567092.1
MW567093.1
MW567094.1
MW567095.1
MW567096.1
MW567097.1
MW567098.1
MW567099.1
MW567100.1
MW567101.1
MW567102.1
MW567103.1
MW567104.1
MW567105.1
MW567106.1
MW567107.1
MW567108.1
MW567109.1
MW567110.1
MW567111.1
MW567112.1
MW567113.1
MW567114.1
MW567115.1
MW567116.1
MW567117.1
MW567118.1
MW567119.1
MW567120.1
MW567121.1
MW567122.1
MW735989.1
MW735990.1
MK562587.1
MK562588.1
MK562589.1
MK562590.1
MK562591.1
MK562623.1
MK562624.1
MK562625.1
MK562626.1
MK562627.1
MK562628.1
MK562629.1
MK562630.1
MK562631.1
MK562632.1
MK562633.1
MK562634.1
MK562635.1
MK562636.1
MK562637.1
MK562638.1
MK562639.1
MK562640.1
MK562641.1
MK562642.1
MK562643.1
MK562644.1
MK562645.1
MK562646.1
MK562647.1
MK562648.1
MK562649.1
MK562650.1
MK562651.1
MK562652.1
MK562653.1
MK562654.1
MK562655.1
MK562656.1
MK562657.1
MK562658.1
MK562659.1
MK562660.1
MK562661.1
MK562662.1
MK562663.1
MK562664.1
MK562665.1
MK562666.1
MK562667.1
MK562668.1
MK562669.1
MK562670.1
MK562671.1
MK562672.1
MK562673.1
MK562674.1
MK562675.1
MK562676.1
MK562677.1
MK562678.1
MK562679.1
MK562680.1
MK562681.1
MK562682.1
MK562683.1
MK562684.1
MK562685.1
MK562686.1
MK562687.1
MK562688.1
MK562689.1
MK562690.1
MK562691.1
MK562692.1
MK562693.1
MK562694.1
MK562695.1
MK562696.1
MK562697.1
MK562698.1
MK562699.1
MK562700.1
MT957067.1
MT957068.1
MT957069.1
MT957070.1
MT957071.1
MT957072.1
MT957073.1
MT957074.1
MT957075.1
MT957076.1
MT957077.1
MT957078.1
MT957079.1
MT957080.1
MT957081.1
MT957082.1
MT957083.1
MW039155.1
MW039156.1
MW039157.1
MW725537.1
MW725538.1
MW725539.1
MW725540.1
MW725541.1
MW725542.1
MW725543.1
MW725544.1
MW727348.1
MW727356.1
MW727364.1
MW727371.1
MW727372.1
MW727379.1
MW727380.1
HG993989.1
HG993990.1
HG993991.1
HG993992.1
HG993993.1
HG993994.1
HG993995.1
HG993996.1
HG993997.1
HG993998.1
HG993999.1
HG994000.1
HG994001.1
HG994002.1
HG994003.1
HG994004.1
HG994005.1
HG994006.1
HG994007.1
HG994008.1
HG994009.1
HG994010.1
HG994011.1
HG994012.1
HG994013.1
HG994014.1
HG994015.1
HG994016.1
HG994017.1
HG994018.1
HG994019.1
HG994020.1
HG994021.1
HG994022.1
HG994023.1
HG994024.1
HG994025.1
HG994026.1
HG994027.1
HG994028.1
MT234349.1
MT234350.1
MT234358.1
MT234367.1
MT355923.1
MT355924.1
MT355925.1
MT355926.1
MW296168.1
MW296169.1
MW296170.1
MW296171.1
MW296172.1
MW296173.1
MW296174.1
MW296175.1
MW296176.1
MW296177.1
MW296178.1
MW296179.1
MW296180.1
MW296181.1
MW296182.1
MW296183.1
MW296184.1
MW296185.1
MW364781.1
MW364782.1
MW364783.1
MW364784.1
MW364785.1
MW364786.1
MW364787.1
MW364788.1
MW364789.1
MW364790.1
MW364791.1
MW364792.1
MW364793.1
MW364794.1
MW364795.1
MW364796.1
MW364797.1
MW364801.1
MW364802.1
MW364803.1
MW364804.1
MW364805.1
MW364806.1
MW477382.1
MW477383.1
MW627194.1
MW627195.1
MW627196.1
MW627197.1
MW627198.1
MW627199.1
MW627200.1
MW671052.1
MW721175.1
MW721176.1
MW721177.1
MW725078.1
MW725079.1
MW725080.1
MW725081.1
MW725082.1
MW725083.1
MW725084.1
MW725085.1
MW725256.1
MW725257.1
MT814324.1
MT814325.1
MT814326.1
MT851924.1
MT851925.1
MT851926.1
MT851927.1
MT851928.1
MT851929.1
MT851930.1
MT851931.1
MT851932.1
MT851933.1
MT851934.1
MT851935.1
MT851936.1
MT851937.1
MT851938.1
MT851939.1
MT851940.1
MT851941.1
MT851942.1
MT851943.1
MT851944.1
MT851945.1
MT851946.1
MT851947.1
MT851948.1
MT851949.1
MT851950.1
MT851951.1
MT851952.1
MT851953.1
MT851954.1
MT851955.1
MT851956.1
MT851957.1
MT851958.1
MT851959.1
MT851960.1
MT851961.1
MT851962.1
MT851963.1
MT851964.1
MT851965.1
MT851966.1
MT851967.1
MT851968.1
MT851969.1
MT851970.1
MT851971.1
MT851972.1
MT851973.1
MT851974.1
MT851975.1
MT851976.1
MT851977.1
MT851978.1
MT851979.1
MT851980.1
MT851981.1
MT851982.1
MT851983.1
MT851984.1
MT851985.1
MT851986.1
MT851987.1
MT851988.1
MT851989.1
MT851990.1
MT851991.1
MT851992.1
MT851993.1
MT851994.1
MT851995.1
MT851996.1
MT851997.1
MT851998.1
MT851999.1
MT852000.1
MT852001.1
MT852002.1
MT852003.1
MT852004.1
MT852005.1
MT852008.1
MT852016.1
MT852017.1
MT852018.1
MT852019.1
MT852020.1
MT852021.1
MT852022.1
MT852023.1
MT876634.1
MT876638.1
MT876639.1
MT886220.1
MT886221.1
MT886222.1
MT886223.1
MT886224.1
MT886225.1
MT886226.1
MT886227.1
MT886228.1
MT886229.1
MT886230.1
MT886231.1
MT886232.1
MT886233.1
MT886234.1
MT886235.1
MT886236.1
MT886237.1
MT886238.1
MT886239.1
MT886240.1
MT886241.1
MT886242.1
MT886243.1
MT886244.1
MT886245.1
MT886246.1
MT886247.1
MT886248.1
MT886249.1
MT886250.1
MT886251.1
MT886252.1
MT886253.1
MT886254.1
MT886255.1
MT886256.1
MT886257.1
MT886258.1
MT886259.1
MT886260.1
MT886261.1
MT886262.1
MT886263.1
MT886264.1
MT886265.1
MT886266.1
MT886267.1
MT886268.1
MT886269.1
MT886270.1
MT886271.1
MT886272.1
MT886273.1
MT889403.1
MT889404.1
MT889405.1
MT889406.1
MT889407.1
MT889408.1
MT889409.1
MT889410.1
MT889411.1
MT889412.1
MT889413.1
MT889414.1
MT889415.1
MT889416.1
MT889417.1
MT889418.1
MT889419.1
MT889420.1
MT889421.1
MT889422.1
MT889423.1
MT889424.1
MT889425.1
MT889426.1
MT889427.1
MT889428.1
MT889429.1
MW115949.1
MW115950.1
MW388800.1
MW388801.1
MW388802.1
MW388803.1
MW388804.1
MW388805.1
MW388806.1
MW388807.1
MW388808.1
MW401519.1
MW401520.1
MW428250.1
MW442594.1
MW442595.1
MW442596.1
MW442597.1
MW442598.1
MW442599.1
MW442600.1
MW442601.1
MW442602.1
MW442603.1
MW442604.1
MW442605.1
MW442606.1
MW442607.1
MW442608.1
MW442609.1
MW442610.1
MW442611.1
MW442612.1
MW442613.1
MW442614.1
MW442615.1
MW442616.1
MW442617.1
MW442618.1
MW442619.1
MW442620.1
MW442621.1
MW442622.1
MW442623.1
MW442624.1
MW442625.1
MW442626.1
MW442627.1
MW442628.1
MW442629.1
MW442630.1
MW442631.1
MW442632.1
MW442633.1
MW442634.1
MW442635.1
MW442636.1
MW442637.1
MW442638.1
MW442639.1
MW442640.1
MW442641.1
MW442642.1
MW442643.1
MW442644.1
MW442645.1
MW442646.1
MW442647.1
MW442648.1
MW442649.1
MW442650.1
MW442714.1
MW442715.1
MW442728.1
MW442729.1
MW442730.1
MW442731.1
MW442732.1
MW442733.1
MW442734.1
MW442735.1
MW442736.1
MW442737.1
MW442738.1
MW442739.1
MW442740.1
MW442741.1
MW442742.1
MW442743.1
MW442744.1
MW442745.1
MW442746.1
MW558501.1
MW558502.1
MW714855.1
MW714856.1
MW714857.1
MW714858.1
MW714859.1
MW714860.1
MW714861.1
MW714980.1
MW714981.1
MW714982.1
MW714983.1
MW714984.1
MW714985.1
MW714986.1
MW714987.1
MW714988.1
MW714989.1
MW714990.1
MW714991.1
MW714992.1
MW714993.1
MW714994.1
MW714995.1
MW714996.1
MW714997.1
MW714998.1
MW714999.1
MW715000.1
MW715001.1
MW715002.1
MW715003.1
MW715004.1
MW715005.1
MW715038.1
MW715039.1
MW715040.1
MW715041.1
MW715042.1
MW715043.1
MW715044.1
MW715045.1
MW715046.1
MW715047.1
MW715048.1
MW715049.1
MW715050.1
MW715051.1
MW715052.1
MT068636.1
MT266854.1
MT274428.1
MW322829.1
MW322830.1
MW322834.1
MW391992.1
MW391993.1
MW391994.1
MW391995.1
MW391996.1
MW391997.1
MW391998.1
MW391999.1
MW392000.1
MW392001.1
MW392002.1
MW392003.1
MW392004.1
MW392005.1
MW392006.1
MW392007.1
MW392008.1
MW392009.1
MW392010.1
MW392011.1
MW392012.1
MW392013.1
MW392014.1
MW392015.1
MW392016.1
MW392017.1
MW392018.1
MW392019.1
MW392020.1
MW392021.1
MW392022.1
MW392023.1
MW392024.1
MW392025.1
MW392026.1
MW392027.1
MW392028.1
MW392029.1
MW392030.1
MW392031.1
MW392032.1
MW392033.1
MW392034.1
MW392035.1
MW392036.1
MW392037.1
MW392038.1
MW392039.1
MW392040.1
MW392041.1
MW392042.1
MW392043.1
MW392044.1
MW392045.1
MW392046.1
MW392047.1
MW392048.1
MW392049.1
MW392050.1
MW392051.1
MW392052.1
MW392053.1
MW392054.1
MW392055.1
MW392056.1
MW392057.1
MW392058.1
MW392059.1
MW392060.1
MW392061.1
MW392062.1
MW392063.1
MW392064.1
MW392065.1
MW392066.1
MW392067.1
MW392068.1
MW392069.1
MW392070.1
MW392071.1
MW392072.1
MW392073.1
MW392074.1
MW392075.1
MW392076.1
MW392077.1
MW392078.1
MW392079.1
MW392080.1
MW392081.1
MW442952.1
MW442953.1
MW442954.1
MW442955.1
MW713160.1
MW713210.1
MW713922.1
MW713932.1
4V99_A2
4V99_A7
4V99_AD
4V99_AI
4V99_AN
4V99_AS
4V99_AX
4V99_Ac
4V99_Ah
4V99_Am
4V99_Ar
4V99_Aw
4V99_B2
4V99_B7
4V99_BD
4V99_BI
4V99_BN
4V99_BS
4V99_BX
4V99_Bc
4V99_Bh
4V99_Bm
4V99_Br
4V99_Bw
4V99_C2
4V99_C7
4V99_CD
4V99_CI
4V99_CN
4V99_CS
4V99_CX
4V99_Cc
4V99_Ch
4V99_Cm
4V99_Cr
4V99_Cw
4V99_D2
4V99_D7
4V99_DD
4V99_DI
4V99_DN
4V99_DS
4V99_DX
4V99_Dc
4V99_Dh
4V99_Dm
4V99_Dr
4V99_Dw
4V99_E2
4V99_E7
4V99_ED
4V99_EI
4V99_EN
4V99_ES
4V99_EX
4V99_Ec
4V99_Eh
4V99_Em
4V99_Er
4V99_Ew
4V99_F2
4V99_F7
4V99_FD
4V99_FI
4V99_FN
4V99_FS
4V99_FX
4V99_Fc
4V99_Fh
4V99_Fm
4V99_Fr
4V99_Fw
4V99_G2
4V99_G7
4V99_GD
4V99_GI
4V99_GN
4V99_GS
4V99_GX
4V99_Gc
4V99_Gh
4V99_Gm
4V99_Gr
4V99_Gw
4V99_H2
4V99_H7
4V99_HD
4V99_HI
4V99_HN
4V99_HS
4V99_HX
4V99_Hc
4V99_Hh
4V99_Hm
4V99_Hr
4V99_Hw
4V99_I2
4V99_I7
4V99_ID
4V99_II
4V99_IN
4V99_IS
4V99_IX
4V99_Ic
4V99_Ih
4V99_Im
4V99_Ir
4V99_Iw
4V99_J2
4V99_J7
4V99_JD
4V99_JI
4V99_JN
4V99_JS
4V99_JX
4V99_Jc
4V99_Jh
4V99_Jm
4V99_Jr
4V99_Jw
6XZD_IN1
MT677938.1
MT981153.1
MW704303.1
MW704304.1
MW704305.1
MW704307.1
MW704308.1
MW704309.1
MW704310.1
MW704311.1
MW704312.1
MW704313.1
MW704314.1
MW704315.1
MW704316.1
MW704317.1
MW704318.1
MW704320.1
MW704321.1
MW704322.1
MW704323.1
MW704324.1
MW704325.1
MW704326.1
MW704327.1
MW704330.1
MW730757.1
MW730758.1
MW730759.1
MW730760.1
MW730761.1
MW730762.1
MW730763.1
MW730764.1
MW730765.1
MW730766.1
MW730767.1
MW730768.1
MW730769.1
MW732667.1
MW732668.1
MW732669.1
MW732670.1
MW732671.1
MW732672.1
MW732673.1
MW732674.1
MW732675.1
MW732676.1
MW732677.1
MW732678.1
MW732679.1
MW732680.1
MW732681.1
LC610787.1
LC610788.1
LR993248.1
LR993258.1
LR993309.1
MT241671.1
MT248343.1
MT248344.1
MT248345.1
MT248346.1
MT248347.1
MT248348.1
MT248349.1
MT248350.1
MT248351.1
MT248352.1
MT248353.1
MT248354.1
MT248355.1
MT248356.1
MT248357.1
MT248358.1
MT248359.1
MT248360.1
MT248361.1
MT248362.1
MT248363.1
MT248364.1
MT248365.1
MT248366.1
MT248367.1
MT248368.1
MT248369.1
MT248370.1
MT248371.1
MT248372.1
MT248373.1
MT248374.1
MT248375.1
MT248376.1
MT248377.1
MT248378.1
MT248379.1
MT248380.1
MT248381.1
MT248382.1
MT248383.1
MT248384.1
MT248385.1
MT248386.1
MT248387.1
MT248388.1
MT248389.1
MT248390.1
MT248391.1
MT248392.1
MT248393.1
MT248394.1
MT248395.1
MT248396.1
MT248397.1
MT248398.1
MT248399.1
MT248400.1
MT248401.1
MT248402.1
MT248403.1
MT248404.1
MT248405.1
MT250046.1
MT250796.1
MT250797.1
MT250798.1
MT250799.1
MT250800.1
MT250801.1
MT250802.1
MT250803.1
MT250804.1
MT250805.1
MT250806.1
MT250807.1
MT250808.1
MT250809.1
MT250810.1
MT250811.1
MT250812.1
MT250813.1
MT250814.1
MT250815.1
MT250816.1
MT250817.1
MT250818.1
MT250819.1
MT263084.1
MT265804.2
MT409582.1
MT409583.1
MT409584.1
MT409585.1
MT409586.1
MT409587.1
MT409588.1
MT409589.1
MT409590.1
MT409591.1
MT877492.1
MT877493.1
MT877494.1
MT877495.1
MT877496.1
MT877497.1
MT877498.1
MT877499.1
MT877500.1
MT877501.1
MT877502.1
MT877503.1
MT877504.1
MT877505.1
MT877506.1
MT877507.1
MT877508.1
MT877509.1
MT877510.1
MT877511.1
MT877512.1
MT877513.1
MT877514.1
MT877515.1
MT877516.1
MT877517.1
MT877518.1
MT877519.1
MT877520.1
MT877521.1
MT877522.1
MT877523.1
MT877524.1
MT877525.1
MT877526.1
MT877527.1
MT877528.1
MT877529.1
MT877530.1
MT877531.1
MT877532.1
MT877533.1
MT877534.1
MT877535.1
MT877536.1
MT877537.1
MT877538.1
MT877539.1
MT877540.1
MT877541.1
MT877542.1
MT877543.1
MT877544.1
MT877545.1
MT877546.1
MT877547.1
MT877548.1
MT877549.1
MT877550.1
MT877551.1
MT877552.1
MT877553.1
MT877554.1
MT877555.1
MT877556.1
MT877557.1
MT877558.1
MT877559.1
MT877560.1
MT877561.1
MT877562.1
MT877563.1
MT877564.1
MT877565.1
MT877566.1
MT877567.1
MT877568.1
MT877569.1
MT877570.1
MT877571.1
MT877572.1
MT877573.1
MT877574.1
MT877575.1
MT877576.1
MT877577.1
MT877578.1
MT877579.1
MT877580.1
MT877581.1
MT877582.1
MT877583.1
MT877584.1
MT877585.1
MT877586.1
MT877587.1
MT877588.1
MT877589.1
MT877590.1
MT981174.1
MT981175.1
MT981176.1
MT981177.1
MT981178.1
MW304006.1
MW304007.1
MW304008.1
MW304009.1
MW304010.1
MW304011.1
MW304012.1
MW304013.1
MW304014.1
MW304015.1
MW304016.1
MW304017.1
MW304018.1
MW304019.1
MW304020.1
MW304021.1
MW304022.1
MW304023.1
MW304024.1
MW304025.1
MW304026.1
MW304027.1
MW304028.1
MW304029.1
MW304030.1
MW304031.1
MW304032.1
MW304033.1
MW304034.1
MW304035.1
MW304036.1
MW304037.1
MW304038.1
MW304039.1
MW304040.1
MW304041.1
MW304042.1
MW304043.1
MW304044.1
MW304045.1
MW304046.1
MW304047.1
MW304048.1
MW304049.1
MW304050.1
MW304051.1
MW304052.1
MW304053.1
MW304054.1
MW304055.1
MW304056.1
MW304057.1
MW304058.1
MW304059.1
MW304060.1
MW304061.1
MW304062.1
MW304063.1
MW304064.1
MW304065.1
MW304066.1
MW304067.1
MW304068.1
MW304069.1
MW304070.1
MW304071.1
MW304072.1
MW304073.1
MW304074.1
MW304075.1
MW304076.1
MW304077.1
MW304078.1
MW304079.1
MW304080.1
MW304081.1
MW304082.1
MW304083.1
MW304084.1
MW304085.1
MW304086.1
MW304087.1
MW304088.1
MW304089.1
MW304090.1
MW304091.1
MW304092.1
MW304093.1
MW304094.1
MW304095.1
MW304096.1
MW304097.1
MW304098.1
MW304099.1
MW304100.1
MW304101.1
MW304102.1
MW304103.1
MW304104.1
MW304105.1
MW304106.1
MW304107.1
MW304108.1
MW304109.1
MW304110.1
MW304111.1
MW304112.1
MW304113.1
MW304114.1
MW304115.1
MW304116.1
MW304117.1
MW304118.1
MW304119.1
MW304120.1
MW304121.1
MW304122.1
MW304123.1
MW304124.1
MW304125.1
MW304126.1
MW304127.1
MW304128.1
MW304129.1
MW304130.1
MW304131.1
MW304132.1
MW304133.1
MW304134.1
MW304135.1
MW304136.1
MW304137.1
MW304138.1
MW304139.1
MW304140.1
MW304141.1
MW304142.1
MW304143.1
MW304144.1
MW304145.1
MW304146.1
MW304147.1
MW304148.1
MW304149.1
MW304150.1
MW304151.1
MW304152.1
MW304153.1
MW304154.1
MW304155.1
MW304156.1
MW304157.1
MW304158.1
MW304159.1
MW304160.1
MW304161.1
MW304162.1
MW304163.1
MW304164.1
MW304165.1
MW304166.1
MW304167.1
MW304168.1
MW304169.1
MW304170.1
MW304171.1
MW304172.1
MW304173.1
MW304174.1
MW304175.1
MW304176.1
MW304177.1
MW304178.1
MW304179.1
MW304180.1
MW304181.1
MW304182.1
MW304183.1
MW304184.1
MW304185.1
MW304186.1
MW304187.1
MW304188.1
MW304189.1
MW304190.1
MW304191.1
MW304192.1
MW304193.1
MW304194.1
MW304195.1
MW304196.1
MW304197.1
MW304198.1
MW304199.1
MW304200.1
MW304201.1
MW304202.1
MW304203.1
MW304204.1
MW304205.1
MW304206.1
MW304207.1
MW304208.1
MW304209.1
MW304210.1
MW304211.1
MW304212.1
MW304213.1
MW304214.1
MW304215.1
MW304216.1
MW304217.1
MW304218.1
MW304219.1
MW304220.1
MW304221.1
MW304222.1
MW304223.1
MW304224.1
MW304225.1
MW304226.1
MW304227.1
MW304228.1
MW304229.1
MW304230.1
MW304231.1
MW304232.1
MW304233.1
MW304234.1
MW304235.1
MW304236.1
MW304237.1
MW304238.1
MW304239.1
MW304240.1
MW304241.1
MW304242.1
MW304243.1
MW304244.1
MW304245.1
MW304246.1
MW304247.1
MW304248.1
MW304249.1
MW304250.1
MW304251.1
MW304252.1
MW304253.1
MW304254.1
MW304255.1
MW304256.1
MW304257.1
MW304258.1
MW304259.1
MW304260.1
MW304261.1
MW304262.1
MW304263.1
MW304264.1
MW304265.1
MW304266.1
MW304267.1
MW304268.1
MW304269.1
MW304270.1
MW304271.1
MW304272.1
MW304273.1
MW304274.1
MW304275.1
MW304276.1
MW304277.1
MW304278.1
MW304279.1
MW304280.1
MW304281.1
MW304282.1
MW304283.1
MW304284.1
MW304285.1
MW304286.1
MW304287.1
MW304288.1
MW304289.1
MW304290.1
MW304291.1
MW304292.1
MW304293.1
MW304294.1
MW304295.1
MW304296.1
MW304297.1
MW304298.1
MW304299.1
MW304300.1
MW304301.1
MW304302.1
MW304303.1
MW304304.1
MW304305.1
MW304306.1
MW304307.1
MW304308.1
MW304309.1
MW304310.1
MW304311.1
MW304312.1
MW304313.1
MW304314.1
MW304315.1
MW304316.1
MW304317.1
MW304318.1
MW304319.1
MW304320.1
MW304321.1
MW304322.1
MW304323.1
MW304324.1
MW304325.1
MW304326.1
MW304327.1
MW304328.1
MW304329.1
MW304330.1
MW304331.1
MW304332.1
MW304333.1
MW304334.1
MW304335.1
MW304336.1
MW304337.1
MW304338.1
MW304339.1
MW304340.1
MW304341.1
MW304342.1
MW304343.1
MW304344.1
MW304345.1
MW304346.1
MW304347.1
MW304348.1
MW304349.1
MW304350.1
MW304351.1
MW304352.1
MW304353.1
MW304354.1
MW304355.1
MW304356.1
MW304357.1
MW304358.1
MW304359.1
MW304360.1
MW304361.1
MW304362.1
MW304363.1
MW304364.1
MW304365.1
MW304366.1
MW304367.1
MW304368.1
MW304369.1
MW304370.1
MW304371.1
MW304372.1
MW304373.1
MW304374.1
MW304375.1
MW304376.1
MW304377.1
MW304378.1
MW304379.1
MW304380.1
MW304381.1
MW304382.1
MW304383.1
MW304384.1
MW304385.1
MW304386.1
MW304387.1
MW304388.1
MW304389.1
MW304390.1
MW304391.1
MW304392.1
MW304393.1
MW304394.1
MW304395.1
MW304396.1
MW304397.1
MW304398.1
MW304399.1
MW304400.1
MW304401.1
MW304402.1
MW304403.1
MW304404.1
MW304405.1
MW304406.1
MW304407.1
MW304408.1
MW304409.1
MW304410.1
MW304411.1
MW304412.1
MW304413.1
MW304414.1
MW304415.1
MW304416.1
MW304417.1
MW304418.1
MW304419.1
MW304420.1
MW304421.1
MW304422.1
MW304423.1
MW304424.1
MW304425.1
MW304426.1
MW304427.1
MW304428.1
MW304429.1
MW304430.1
MW304431.1
MW304432.1
MW304433.1
MW304434.1
MW304435.1
MW304436.1
MW304437.1
MW304438.1
MW304439.1
MW304440.1
MW304441.1
MW304442.1
MW304443.1
MW304444.1
MW304445.1
MW304446.1
MW304447.1
MW304448.1
MW304449.1
MW304450.1
MW304451.1
MW304452.1
MW304453.1
MW304454.1
MW304455.1
MW304456.1
MW304457.1
MW304458.1
MW304459.1
MW304460.1
MW304461.1
MW304462.1
MW304463.1
MW304464.1
MW304465.1
MW304466.1
MW304467.1
MW304468.1
MW304469.1
MW304470.1
MW304471.1
MW304472.1
MW304473.1
MW304474.1
MW304475.1
MW304476.1
MW304477.1
MW304478.1
MW304479.1
MW304480.1
MW304481.1
MW304482.1
MW304483.1
MW304484.1
MW304485.1
MW304486.1
MW304487.1
MW304488.1
MW304489.1
MW304490.1
MW304491.1
MW304492.1
MW304493.1
MW304494.1
MW304495.1
MW304496.1
MW304497.1
MW304498.1
MW304499.1
MW304500.1
MW304501.1
MW304502.1
MW304503.1
MW304504.1
MW304505.1
MW304506.1
MW304507.1
MW304508.1
MW304509.1
MW304510.1
MW304511.1
MW304512.1
MW304513.1
MW304514.1
MW304515.1
MW304516.1
MW304517.1
MW304518.1
MW304519.1
MW304520.1
MW304521.1
MW304522.1
MW304523.1
MW304524.1
MW304525.1
MW304526.1
MW304527.1
MW304528.1
MW304529.1
MW304530.1
MW304531.1
MW304532.1
MW304533.1
MW304534.1
MW304535.1
MW304536.1
MW304537.1
MW304538.1
MW304539.1
MW304540.1
MW304541.1
MW304542.1
MW304543.1
MW304544.1
MW304545.1
MW304546.1
MW304547.1
MW304548.1
MW304549.1
MW304550.1
MW304551.1
MW304552.1
MW304553.1
MW304554.1
MW304555.1
MW304556.1
MW304557.1
MW304558.1
MW304559.1
MW304560.1
MW304561.1
MW304562.1
MW304563.1
MW304564.1
MW304565.1
MW304566.1
MW304567.1
MW304568.1
MW304569.1
MW304570.1
MW304571.1
MW304572.1
MW304573.1
MW304574.1
MW304575.1
MW304576.1
MW304577.1
MW304578.1
MW304579.1
MW304580.1
MW304581.1
MW304582.1
MW304583.1
MW304584.1
MW304585.1
MW304586.1
MW304587.1
MW304588.1
MW304589.1
MW304590.1
MW304591.1
MW304592.1
MW304593.1
MW304594.1
MW304595.1
MW304596.1
MW304597.1
MW304598.1
MW304599.1
MW304600.1
MW304601.1
MW304602.1
MW304603.1
MW304604.1
MW304605.1
MW304606.1
MW304607.1
MW304608.1
MW304609.1
MW304610.1
MW304611.1
MW304612.1
MW304613.1
MW304614.1
MW304615.1
MW304616.1
MW304617.1
MW304618.1
MW304619.1
MW304620.1
MW304621.1
MW304622.1
MW304623.1
MW304624.1
MW304625.1
MW304626.1
MW304627.1
MW304628.1
MW304629.1
MW304630.1
MW304631.1
MW304632.1
MW304633.1
MW304634.1
MW304635.1
MW304636.1
MW304637.1
MW304638.1
MW304639.1
MW304640.1
MW304641.1
MW304642.1
MW304643.1
MW304644.1
MW304645.1
MW304646.1
MW304647.1
MW304648.1
MW304649.1
MW304650.1
MW304651.1
MW304652.1
MW304653.1
MW304654.1
MW304655.1
MW304656.1
MW304657.1
MW304658.1
MW304659.1
MW304660.1
MW304661.1
MW304662.1
MW304663.1
MW304664.1
MW304665.1
MW304666.1
MW304667.1
MW304668.1
MW304669.1
MW304670.1
MW304671.1
MW304672.1
MW304673.1
MW304674.1
MW304675.1
MW304676.1
MW304677.1
MW304678.1
MW304679.1
MW304680.1
MW304681.1
MW304682.1
MW304683.1
MW304684.1
MW304685.1
MW304686.1
MW304687.1
MW304688.1
MW304689.1
MW304690.1
MW304691.1
MW304692.1
MW304693.1
MW304694.1
MW304695.1
MW304696.1
MW304697.1
MW304698.1
MW304699.1
MW304700.1
MW304701.1
MW304702.1
MW304703.1
MW304704.1
MW304705.1
MW304706.1
MW304707.1
MW304708.1
MW304709.1
MW304710.1
MW304711.1
MW304712.1
MW304713.1
MW304714.1
MW304715.1
MW304716.1
MW304717.1
MW304718.1
MW304719.1
MW304720.1
MW304721.1
MW304722.1
MW304723.1
MW304724.1
MW304725.1
MW304726.1
MW304727.1
MW304728.1
MW304729.1
MW304730.1
MW304731.1
MW304732.1
MW304733.1
MW304734.1
MW304735.1
MW304736.1
MW304737.1
MW304738.1
MW304739.1
MW304740.1
MW304741.1
MW304742.1
MW304743.1
MW304744.1
MW304745.1
MW304746.1
MW304747.1
MW304748.1
MW304749.1
MW304750.1
MW304751.1
MW304752.1
MW304753.1
MW304754.1
MW304755.1
MW304756.1
MW304757.1
MW304758.1
MW304759.1
MW304760.1
MW304761.1
MW304762.1
MW304763.1
MW304764.1
MW304765.1
MW304766.1
MW304767.1
MW304768.1
MW304769.1
MW304770.1
MW304771.1
MW304772.1
MW304773.1
MW304774.1
MW304775.1
MW304776.1
MW304777.1
MW304778.1
MW304779.1
MW304780.1
MW304781.1
MW304782.1
MW304783.1
MW304784.1
MW304785.1
MW304786.1
MW304787.1
MW304788.1
MW304789.1
MW304790.1
MW304791.1
MW304792.1
MW304793.1
MW304794.1
MW304795.1
MW304796.1
MW304797.1
MW304798.1
MW304799.1
MW304800.1
MW304801.1
MW304802.1
MW304803.1
MW304804.1
MW304805.1
MW304806.1
MW304807.1
MW304808.1
MW304809.1
MW304810.1
MW304811.1
MW304812.1
MW304813.1
MW304814.1
MW304815.1
MW304816.1
MW304817.1
MW304818.1
MW304819.1
MW304820.1
MW304821.1
MW304822.1
MW304823.1
MW304824.1
MW304825.1
MW304826.1
MW304827.1
MW304828.1
MW304829.1
MW304830.1
MW304831.1
MW304832.1
MW304833.1
MW304834.1
MW304835.1
MW304836.1
MW304837.1
MW304838.1
MW304839.1
MW304840.1
MW304841.1
MW304842.1
MW304843.1
MW304844.1
MW304845.1
MW304846.1
MW304847.1
MW304848.1
MW304849.1
MW304850.1
MW304851.1
MW304852.1
MW304853.1
MW304854.1
MW304855.1
MW304856.1
MW304857.1
MW304858.1
MW304859.1
MW304860.1
MW304861.1
MW304862.1
MW304863.1
MW304864.1
MW304865.1
MW304866.1
MW304867.1
MW304868.1
MW304869.1
MW304870.1
MW304871.1
MW304872.1
MW304873.1
MW304874.1
MW304875.1
MW304876.1
MW304877.1
MW304878.1
MW304879.1
MW304880.1
MW304881.1
MW304882.1
MW304883.1
MW304884.1
MW304885.1
MW304886.1
MW304887.1
MW304888.1
MW304889.1
MW304890.1
MW304891.1
MW304892.1
MW304893.1
MW304894.1
MW304895.1
MW304896.1
MW304897.1
MW304898.1
MW304899.1
MW304900.1
MW304901.1
MW304902.1
MW304903.1
MW304904.1
MW304905.1
MW304906.1
MW304907.1
MW304908.1
MW304909.1
MW304910.1
MW304911.1
MW304912.1
MW304913.1
MW304914.1
MW304915.1
MW304916.1
MW304917.1
MW304918.1
MW304919.1
MW304920.1
MW304921.1
MW304922.1
MW304923.1
MW304924.1
MW304925.1
MW304926.1
MW304927.1
MW304928.1
MW304929.1
MW304930.1
MW304931.1
MW304932.1
MW304933.1
MW304934.1
MW304935.1
MW304936.1
MW304937.1
MW304938.1
MW304939.1
MW304940.1
MW304941.1
MW304942.1
MW304943.1
MW304944.1
MW304945.1
MW304946.1
MW304947.1
MW304948.1
MW304949.1
MW304950.1
MW304951.1
MW304952.1
MW304953.1
MW304954.1
MW304955.1
MW304956.1
MW304957.1
MW304958.1
MW304959.1
MW304960.1
MW304961.1
MW304962.1
MW304963.1
MW304964.1
MW304965.1
MW304966.1
MW304967.1
MW304968.1
MW304969.1
MW304970.1
MW304971.1
MW304972.1
MW304973.1
MW304974.1
MW304975.1
MW304976.1
MW304977.1
MW304978.1
MW304979.1
MW304980.1
MW304981.1
MW304982.1
MW304983.1
MW304984.1
MW304985.1
MW304986.1
MW304987.1
MW304988.1
MW304989.1
MW304990.1
MW304991.1
MW304992.1
MW304993.1
MW304994.1
MW304995.1
MW304996.1
MW304997.1
MW304998.1
MW304999.1
MW305000.1
MW305001.1
MW305002.1
MW305003.1
MW305004.1
MW305005.1
MW305006.1
MW305007.1
MW305008.1
MW305009.1
MW305010.1
MW305011.1
MW305012.1
MW305013.1
MW305014.1
MW305015.1
MW305016.1
MW305017.1
MW305018.1
MW305019.1
MW305020.1
MW305021.1
MW305022.1
MW305023.1
MW305024.1
MW305025.1
MW305026.1
MW305027.1
MW305028.1
MW305029.1
MW305030.1
MW305031.1
MW305032.1
MW305033.1
MW305034.1
MW305035.1
MW305036.1
MW305037.1
MW305038.1
MW305039.1
MW305040.1
MW305041.1
MW305042.1
MW305043.1
MW305044.1
MW305045.1
MW305046.1
MW305047.1
MW305048.1
MW305049.1
MW305050.1
MW305051.1
MW305052.1
MW305053.1
MW305054.1
MW305055.1
MW305056.1
MW305057.1
MW305058.1
MW305059.1
MW305060.1
MW305061.1
MW305062.1
MW305063.1
MW305064.1
MW305065.1
MW305066.1
MW305067.1
MW305068.1
MW305069.1
MW305070.1
MW305071.1
MW305072.1
MW305073.1
MW305074.1
MW305075.1
MW305076.1
MW305077.1
MW305078.1
MW305079.1
MW305080.1
MW305081.1
MW305082.1
MW305083.1
MW305084.1
MW305085.1
MW305086.1
MW305087.1
MW305088.1
MW305089.1
MW305090.1
MW305091.1
MW305092.1
MW305093.1
MW305094.1
MW305095.1
MW305096.1
MW305097.1
MW305098.1
MW305099.1
MW305100.1
MW305101.1
MW305102.1
MW305103.1
MW305104.1
MW305105.1
MW305106.1
MW305107.1
MW305108.1
MW305109.1
MW305110.1
MW305111.1
MW305112.1
MW305113.1
MW305114.1
MW305115.1
MW305116.1
MW305117.1
MW305118.1
MW305119.1
MW305120.1
MW305121.1
MW305122.1
MW305123.1
MW305124.1
MW305125.1
MW305126.1
MW305127.1
MW305128.1
MW305129.1
MW305130.1
MW305131.1
MW305132.1
MW305133.1
MW305134.1
MW305135.1
MW305136.1
MW305137.1
MW305138.1
MW305139.1
MW305140.1
MW305141.1
MW305142.1
MW305143.1
MW305144.1
MW305145.1
MW305146.1
MW305147.1
MW305148.1
MW305149.1
MW305150.1
MW305151.1
MW305152.1
MW305153.1
MW305154.1
MW305155.1
MW305156.1
MW305157.1
MW305158.1
MW341596.1
MW341597.1
MW341598.1
MW341599.1
MW341600.1
MW341601.1
MW341602.1
MW341603.1
MW341604.1
MW341605.1
MW341606.1
MW341607.1
MW341608.1
MW341609.1
MW341610.1
MW341611.1
MW341612.1
MW341613.1
MW341614.1
MW341615.1
MW341616.1
MW341617.1
MW341618.1
MW341619.1
MW341620.1
MW341621.1
MW341622.1
MW341623.1
MW341624.1
MW341625.1
MW341626.1
MW341627.1
MW341628.1
MW341629.1
MW341630.1
MW341631.1
MW341632.1
MW341633.1
MW341634.1
MW341635.1
MW341636.1
MW341637.1
MW341638.1
MW341639.1
MW341640.1
MW341641.1
MW341642.1
MW341643.1
MW341644.1
MW341645.1
MW341646.1
MW341647.1
MW341648.1
MW341649.1
MW341650.1
MW341651.1
MW341652.1
MW341653.1
MW341654.1
MW341655.1
MW341656.1
MW341657.1
MW341658.1
MW341659.1
MW341660.1
MW341661.1
MW341662.1
MW341663.1
MW341664.1
MW341665.1
MW341666.1
MW341667.1
MW341668.1
MW341669.1
MW341670.1
MW341671.1
MW341672.1
MW341673.1
MW341674.1
MW341675.1
MW341676.1
MW341677.1
MW341678.1
MW341679.1
MW341680.1
MW341681.1
MW341682.1
MW341683.1
MW341684.1
MW341685.1
MW341686.1
MW341687.1
MW341688.1
MW341689.1
MW341690.1
MW341691.1
MW341692.1
MW341693.1
MW341694.1
MW341695.1
MW341696.1
MW341697.1
MW341698.1
MW341699.1
MW341700.1
MW341701.1
MW341702.1
MW341703.1
MW341704.1
MW341705.1
MW341706.1
MW341707.1
MW341708.1
MW341709.1
MW341710.1
MW341711.1
MW341712.1
MW341713.1
MW341714.1
MW341715.1
MW341716.1
MW341717.1
MW341718.1
MW341719.1
MW341720.1
MW341721.1
MW341722.1
MW341723.1
MW341724.1
MW341725.1
MW341726.1
MW341727.1
MW341728.1
MW341729.1
MW341730.1
MW341731.1
MW341732.1
MW341733.1
MW341734.1
MW341735.1
MW341736.1
MW341737.1
MW341738.1
MW341739.1
MW341740.1
MW341741.1
MW341742.1
MW341743.1
MW341744.1
MW341745.1
MW341746.1
MW341747.1
MW341748.1
MW341749.1
MW341750.1
MW341751.1
MW341752.1
MW341753.1
MW341754.1
MW341755.1
MW341756.1
MW341757.1
MW341758.1
MW341759.1
MW341760.1
MW341761.1
MW341762.1
MW341763.1
MW341764.1
MW341765.1
MW341766.1
MW341767.1
MW341768.1
MW341769.1
MW341770.1
MW341771.1
MW341772.1
MW341773.1
MW341774.1
MW341775.1
MW341776.1
MW341777.1
MW341778.1
MW341779.1
MW342128.1
MW342129.1
MW342130.1
MW342131.1
MW342132.1
MW342133.1
MW342134.1
MW342135.1
MW342136.1
MW342137.1
MW342138.1
MW342139.1
MW342140.1
MW342141.1
MW342142.1
MW342143.1
MW342144.1
MW342145.1
MW342146.1
MW342147.1
MW342148.1
MW342149.1
MW367214.1
MW396793.1
MW396794.1
MW396795.1
MW396796.1
MW396797.1
MW396798.1
MW396799.1
MW396800.1
MW396801.1
MW396802.1
MW396803.1
MW396804.1
MW396805.1
MW396806.1
MW396807.1
MW396808.1
MW396809.1
MW396810.1
MW396811.1
MW396812.1
MW396813.1
MW396814.1
MW396815.1
MW396816.1
MW396817.1
MW396818.1
MW396819.1
MW396820.1
MW396821.1
MW396822.1
MW434135.1
MW434136.1
MW434137.1
MW434138.1
MW434139.1
MW434140.1
MW434141.1
MW434142.1
MW434143.1
MW434144.1
MW434145.1
MW434146.1
MW434147.1
MW434148.1
MW434149.1
MW434150.1
MW434151.1
MW434152.1
MW434153.1
MW434154.1
MW434155.1
MW434156.1
MW434157.1
MW434158.1
MW434159.1
MW434160.1
MW434161.1
MW434162.1
MW434163.1
MW434164.1
MW434165.1
MW434166.1
MW434167.1
MW434168.1
MW434169.1
MW434170.1
MW434171.1
MW434172.1
MW434173.1
MW434174.1
MW434175.1
MW434176.1
MW434177.1
MW559599.1
MW591550.1
MW591551.1
MW591552.1
MW591553.1
MW591554.1
LC610896.1
LC610897.1
LC610898.1
LC610899.1
LC616856.1
MT572494.1
MT572495.1
MT572496.1
MT572497.1
MW346903.1
MW346905.1
MW346915.1
MW346916.1
MW346970.1
MW347160.1
MW347164.1
MW347180.1
MW347249.1
MW347275.1
MW347375.1
MW347450.1
MW347471.1
MW347684.1
MW347697.1
MW347703.1
MW347704.1
MW347713.1
MW347729.1
MW347739.1
MW347785.1
MW347954.1
MW347962.1
MW347963.1
MW347966.1
MW347969.1
MW347971.1
MW347973.1
MW347975.1
MW347977.1
MW347982.1
MW347987.1
MW347990.1
MW347996.1
MW347998.1
MW347999.1
MW348010.1
MW348058.1
MW348134.1
MW348146.1
MW348180.1
MW348396.1
MW348398.1
MW348400.1
MW348401.1
MW348402.1
MW348415.1
MW348416.1
MW348418.1
MW348422.1
MW348424.1
MW348426.1
MW348429.1
MW348434.1
MW348437.1
MW348441.1
MW348442.1
MW348443.1
MW348445.1
MW348456.1
MW348461.1
MW348463.1
MW348465.1
MW348466.1
MW348467.1
MW348468.1
MW348469.1
MW348470.1
MW348472.1
MW348481.1
MW348487.1
MW348488.1
MW348492.1
MW348493.1
MW348494.1
MW348500.1
MW348502.1
MW348503.1
MW348504.1
MW348506.1
MW348510.1
MW348511.1
MW348517.1
MW348519.1
MW348521.1
MW348524.1
MW348527.1
MW348533.1
MW348534.1
MW348536.1
MW348543.1
MW348546.1
MW348548.1
MW348551.1
MW348552.1
MW348553.1
MW348556.1
MW348557.1
MW348560.1
MW348562.1
MW348566.1
MW686940.1
MW686941.1
MW686942.1
MW686943.1
MW686944.1
MW686945.1
MW687082.1
MW687083.1
MW687084.1
MW687085.1
MW687086.1
MW687087.1
MW687088.1
MW687089.1
MW687090.1
MW687091.1
MW687092.1
MW687093.1
MW687094.1
MW687095.1
MW687096.1
MW687097.1
MW687098.1
MW687099.1
MW687100.1
MW687101.1
MW687102.1
MW687103.1
MW687104.1
MW687105.1
MW687106.1
MW687107.1
MW687108.1
MW687109.1
MW687110.1
MW687111.1
MW687112.1
MW687113.1
MW699347.1
MW699348.1
MT250551.1
MT250552.1
MT250553.1
MT276769.1
MT276770.1
MT276771.1
MT276772.1
MT276773.1
MT276774.1
MT434677.1
MT434678.1
MT580909.1
MW297141.1
MW302328.1
MW302329.1
MW315909.1
MW316925.1
MW316926.1
MW316927.1
MW316928.1
MW316929.1
MW316930.1
MW316931.1
MW316932.1
MW316933.1
MW316934.1
MW316935.1
MW316936.1
MW559074.1
MW559075.1
MW559076.1
MW559077.1
MW559078.1
MW559079.1
MW559080.1
MW559081.1
MW559082.1
MW559083.1
MW559084.1
MW559085.1
MW559086.1
MW559087.1
MW559088.1
MW559089.1
MW559090.1
MW559091.1
MW580394.1
MW580395.1
MW580396.1
MW680304.1
MW680305.1
MW680306.1
MW680972.1
MW680973.1
MW680974.1
MW680975.1
MW680976.1
MW680977.1
MW680978.1
MW680979.1
MW680980.1
MW680981.1
MW680982.1
MW680983.1
MW680984.1
MW680985.1
MW680986.1
MW680987.1
MW680988.1
MW680989.1
MW680990.1
MW680991.1
MW680992.1
MW680993.1
MW680994.1
MW680995.1
MW680996.1
MW680997.1
MW680998.1
MW680999.1
MW681000.1
MW681001.1
MN590241.1
MN590242.1
MN590243.1
MN590244.1
MN590245.1
MN590246.1
MN590247.1
MN590248.1
MN590249.1
MN590250.1
MN590251.1
MN590252.1
MN590253.1
MN590254.1
MN590255.1
MN590256.1
MN590257.1
MN590258.1
MN590259.1
MN590260.1
MN590261.1
MN590262.1
MN590263.1
MN590264.1
MN590265.1
MN590266.1
MN590267.1
MN590268.1
MN590269.1
MN590270.1
MN590271.1
MN590272.1
MT231317.1
MT231318.1
MT231319.1
MT231320.1
MT231321.1
MT231322.1
MT239474.1
MT258412.1
MT265073.1
MT281376.1
MT604004.1
MT604008.1
MT604012.1
MT604016.1
MT604020.1
MT604024.1
MT604028.1
MT604032.1
MT604036.1
MT604040.1
MW027023.1
MW027024.1
MW674667.1
MW674668.1
MW674669.1
MW674670.1
MW680766.1
MW684853.1
MW684854.1
MW684855.1
MW684856.1
MW684857.1
MK592613.1
MT265061.1
MT265062.1
MT265063.1
MT265064.1
MT265065.1
MW263026.1
MW263027.1
MW263028.1
MW263029.1
MW263030.1
MW263031.1
MW263032.1
MW263033.1
MW263034.1
MW263035.1
MW263036.1
MW263037.1
MW263038.1
MW263039.1
MW263040.1
MW263041.1
MW263042.1
MW263043.1
MW263044.1
MW263045.1
MW355681.1
MW355682.1
MW355683.1
MW355684.1
MW355685.1
MW355686.1
MW355687.1
MW355688.1
MW355689.1
MW355690.1
MW355691.1
MW355692.1
MW355693.1
MW355694.1
MW355695.1
MW355696.1
MW355697.1
MW355698.1
MW355699.1
MW355700.1
MW355701.1
MW355702.1
MW355703.1
MW355704.1
MW355705.1
MW355706.1
MW355707.1
MW355708.1
MW355709.1
MW355710.1
MW355711.1
MW355712.1
MW355713.1
MW355714.1
MW355715.1
MW355716.1
MW355717.1
MW355718.1
MW355719.1
MW355720.1
MW355721.1
MW355722.1
MW355723.1
MW355724.1
MW355725.1
MW355726.1
MW355727.1
MW355728.1
MW355729.1
MW355730.1
MW355731.1
MW355732.1
MW355733.1
MW355734.1
MW355735.1
MW355736.1
MW355737.1
MW355738.1
MW355739.1
MW355740.1
MW355741.1
MW355742.1
MW355743.1
MW355744.1
MW355745.1
MW355746.1
MW581830.1
MW581831.1
MW581832.1
MW581833.1
MW581834.1
MW595344.1
MW595345.1
MW598510.1
MW624305.1
MW624306.1
MW624307.1
MW624308.1
MW624309.1
MW624310.1
MW624311.1
MW624312.1
MW624313.1
MW624314.1
MW624315.1
MW624316.1
MW624317.1
MW624318.1
MW624319.1
MW624320.1
MW624321.1
MW624322.1
MW624323.1
MW629773.1
MW629774.1
MW629775.1
MW629776.1
MW629777.1
MW629778.1
MW672274.1
MW672275.1
MW672276.1
MW672277.1
MW672278.1
MW672279.1
MW672280.1
MW672281.1
MW680624.1
MW680625.1
MW680626.1
MW680627.1
MW680628.1
MW680629.1
MW680630.1
MW680631.1
MW680632.1
MW680633.1
MW680634.1
MW680635.1
LC601601.1
LC601602.1
LC601603.1
LC603644.1
LC603651.1
MT152388.1
MT152389.1
MW699627.1
MW699628.1
MW699629.1
MW699630.1
LC579815.1
LC579820.1
LC597263.1
LC597264.1
LC597265.1
LC597266.1
LC597267.1
LC597268.1
LC597269.1
LC597270.1
LC597271.1
LC597272.1
LC597273.1
LC597274.1
LC597275.1
LC597276.1
LC597277.1
LC597278.1
LC597279.1
LC597280.1
LC597281.1
LC597282.1
LC597283.1
LC597284.1
LC597285.1
LC597286.1
LC597287.1
LC597288.1
LC597289.1
LC597290.1
LC597291.1
LC597292.1
LC597293.1
LC597294.1
LC597295.1
LC597296.1
LC597297.1
LC597298.1
LC597299.1
LC597300.1
LC597301.1
LC597302.1
LC597303.1
LC597304.1
LC597305.1
LC597306.1
LC597307.1
LC597308.1
LC597309.1
LC597310.1
LC597311.1
LC597312.1
LC597313.1
LC597314.1
LC597315.1
LC597316.1
LC597317.1
LC597318.1
LC597319.1
LC597320.1
LC597321.1
MW672521.1
MW672522.1
LC579647.1
LC579721.1
LC579722.1
LC579723.1
LC579724.1
LC579725.1
LC579726.1
LC579727.1
LC579728.1
LC579729.1
LC579730.1
LC579731.1
LC579732.1
LC579733.1
LC579734.1
LC579735.1
LC579736.1
LC579737.1
LC579738.1
LC579739.1
LC579740.1
LC579741.1
LC579742.1
LC579743.1
LC579744.1
LC579745.1
LC579746.1
LC579747.1
LC579748.1
LC579749.1
LC592221.1
LC592222.2
LC592223.2
MT019011.1
MT019012.1
MT019013.1
MT019014.1
MT019015.1
MT019016.1
MT019017.1
MT019018.1
MT019019.1
MT019020.1
MT019021.1
MT019022.1
MT019023.1
MT019024.1
MT019025.1
MT019026.1
MT019027.1
MT019028.1
MT019029.1
MT019030.1
MT019031.1
MT019032.1
MT019033.1
MT019034.1
MT019035.1
MT019036.1
MT019037.1
MT019038.1
MT019039.1
MT019040.1
MT019041.1
MT019042.1
MT019043.1
MT019044.1
MT019045.1
MT019046.1
MT019047.1
MT019048.1
MT019049.1
MT019050.1
MT019051.1
MT019052.1
MT019053.1
MT019054.1
MT019055.1
MT019056.1
MT019057.1
MT019058.1
MT019059.1
MT019060.1
MT019061.1
MT019062.1
MT019063.1
MT019064.1
MT019065.1
MT019066.1
MT019067.1
MT019068.1
MT019069.1
MT019070.1
MT019071.1
MT019072.1
MT019073.1
MT019074.1
MT019075.1
MT019076.1
MT019077.1
MT019078.1
MT019079.1
MT019080.1
MT019081.1
MT019082.1
MT019083.1
MT019084.1
MT019085.1
MT019086.1
MT019087.1
MT019088.1
MT019089.1
MT019090.1
MT019091.1
MT019092.1
MT019093.1
MT019094.1
MT019095.1
MT019096.1
MT019097.1
MT019098.1
MT019099.1
MT019100.1
MT019101.1
MT019102.1
MT019103.1
MT019104.1
MT019105.1
MT019106.1
MT019107.1
MT019108.1
MT019109.1
MT019110.1
MT019111.1
MT019112.1
MT019113.1
MT019114.1
MT019115.1
MT019116.1
MT019117.1
MT019118.1
MT019119.1
MT019120.1
MT019121.1
MT019122.1
MT019123.1
MT019124.1
MT019125.1
MT019126.1
MT019127.1
MT019128.1
MT019129.1
MT019130.1
MT019131.1
MT019132.1
MT019133.1
MT019134.1
MT019135.1
MT019136.1
MT019137.1
MT019138.1
MT019139.1
MT019140.1
MT019141.1
MT019142.1
MT019143.1
MT019144.1
MT019145.1
MT019146.1
MT019147.1
MT019148.1
MT019149.1
MT019150.1
MT019151.1
MT019152.1
MT019153.1
MT019154.1
MT019155.1
MT019156.1
MT019157.1
MT019158.1
MT019159.1
MT019160.1
MT019161.1
MT019162.1
MT019163.1
MT019164.1
MT019165.1
MT019166.1
MT019167.1
MT019168.1
MT019169.1
MT019170.1
MT019171.1
MT019172.1
MT019173.1
MT019174.1
MT019175.1
MT019176.1
MT019177.1
MT019178.1
MT019179.1
MT019180.1
MT019181.1
MT019182.1
MT019183.1
MT019184.1
MT019185.1
MT019186.1
MT019187.1
MT019188.1
MT019189.1
MT019190.1
MT019191.1
MT019192.1
MT019193.1
MT019194.1
MT019195.1
MT019196.1
MT019197.1
MT019198.1
MT019199.1
MT019200.1
MT019201.1
MT019202.1
MT019203.1
MT019204.1
MT038423.1
MT038424.1
MT038425.1
MT038426.1
MT038427.1
MT038428.1
MT038429.1
MT038430.1
MT228886.1
MT228887.1
MT228888.1
MT228889.1
MT228890.1
MT228891.1
MT228892.1
MT228893.1
MT228894.1
MT228895.1
MT228896.1
MT228897.1
MT228898.1
MT228899.1
MT228900.1
MT228901.1
MT228902.1
MT228903.1
MT228904.1
MT228905.1
MT228906.1
MT228907.1
MT228908.1
MT228909.1
MT228910.1
MT228911.1
MT228912.1
MT228913.1
MT228914.1
MT240777.1
MT240778.1
MT240779.1
MT893742.1
MW072287.1
MW259060.1
MW259061.1
MW259062.1
MW259063.1
MW259064.1
MW340996.1
MW340997.1
MW340998.1
MW340999.1
MW341000.1
MW341001.1
MW341002.1
MW341003.1
MW341004.1
MW341005.1
MW341006.1
MW341007.1
MW341008.1
MW341009.1
MW341010.1
MW341011.1
MW341012.1
MW341013.1
MW341014.1
MW341015.1
MW341016.1
MW341017.1
MW341018.1
MW341019.1
MW341020.1
MW341021.1
MW341022.1
MW341023.1
MW341024.1
MW341025.1
MW341026.1
MW341027.1
MW341028.1
MW341029.1
MW341030.1
MW341031.1
MW341032.1
MW341033.1
MW341034.1
MW341035.1
MW341036.1
MW341037.1
MW341038.1
MW341039.1
MW341040.1
MW341041.1
MW341042.1
MW341043.1
MW341044.1
MW341045.1
MW341046.1
MW341047.1
MW341048.1
MW341049.1
MW341050.1
MW341051.1
MW341052.1
MW341053.1
MW341054.1
MW341055.1
MW341056.1
MW341057.1
MW341058.1
MW341059.1
MW341060.1
MW341061.1
MW341062.1
MW341063.1
MW341064.1
MW341065.1
MW341066.1
MW341067.1
MW341068.1
MW341069.1
MW341070.1
MW341071.1
MW341072.1
MW341073.1
MW341074.1
MW341075.1
MW341076.1
MW341077.1
MW341078.1
MW341079.1
MW341080.1
MW341081.1
MW341082.1
MW341083.1
MW341084.1
MW341085.1
MW341086.1
MW341087.1
MW341088.1
MW341089.1
MW341090.1
MW341091.1
MW341092.1
MW341093.1
MW341094.1
MW341095.1
MW341096.1
MW341097.1
MW341098.1
MW341099.1
MW341100.1
MW341101.1
MW341102.1
MW341103.1
MW341104.1
MW341105.1
MW341106.1
MW341107.1
MW341108.1
MW341109.1
MW346707.1
MW346717.1
MW346729.1
MW346769.1
MW346851.1
MW346856.1
MW346861.1
MW346863.1
MW346864.1
MW346865.1
MW346875.1
MW346877.1
MW346884.1
MW346885.1
MW346887.1
MW346888.1
MW346890.1
MW346896.1
MW346897.1
MW346898.1
MW346901.1
MW346904.1
MW346911.1
MW346913.1
MW346917.1
MW346921.1
MW346924.1
MW346928.1
MW346930.1
MW346932.1
MW346939.1
MW346942.1
MW346944.1
MW346948.1
MW346951.1
MW346952.1
MW346953.1
MW346954.1
MW346955.1
MW346958.1
MW346959.1
MW346962.1
MW346964.1
MW346971.1
MW346972.1
MW346973.1
MW346975.1
MW346978.1
MW346979.1
MW346981.1
MW346982.1
MW346983.1
MW346984.1
MW346991.1
MW347004.1
MW347006.1
MW347010.1
MW347030.1
MW347154.1
MW347155.1
MW347157.1
MW347158.1
MW347167.1
MW347170.1
MW347172.1
MW347173.1
MW347176.1
MW347181.1
MW347184.1
MW347185.1
MW347186.1
MW347193.1
MW347196.1
MW347199.1
MW347201.1
MW347202.1
MW347204.1
MW347206.1
MW347209.1
MW347210.1
MW347214.1
MW347215.1
MW347217.1
MW347220.1
MW347221.1
MW347223.1
MW347226.1
MW347231.1
MW347234.1
MW347235.1
MW347236.1
MW347238.1
MW347239.1
MW347240.1
MW347243.1
MW347245.1
MW347248.1
MW347251.1
MW347252.1
MW347253.1
MW347254.1
MW347255.1
MW347257.1
MW347258.1
MW347261.1
MW347268.1
MW347271.1
MW347272.1
MW347277.1
MW347278.1
MW347279.1
MW347280.1
MW347285.1
MW347288.1
MW347292.1
MW347295.1
MW347298.1
MW347300.1
MW347302.1
MW347305.1
MW347309.1
MW347311.1
MW347316.1
MW347317.1
MW347319.1
MW347322.1
MW347323.1
MW347325.1
MW347326.1
MW347329.1
MW347330.1
MW347335.1
MW347336.1
MW347337.1
MW347339.1
MW347340.1
MW347342.1
MW347343.1
MW347344.1
MW347347.1
MW347349.1
MW347350.1
MW347351.1
MW347354.1
MW347356.1
MW347357.1
MW347358.1
MW347361.1
MW347371.1
MW347376.1
MW347377.1
MW347378.1
MW347388.1
MW347451.1
MW347453.1
MW347455.1
MW347461.1
MW347463.1
MW347466.1
MW347468.1
MW347473.1
MW347477.1
MW347478.1
MW347505.1
MW347511.1
MW347548.1
MW347631.1
MW347632.1
MW347634.1
MW347636.1
MW347639.1
MW347642.1
MW347643.1
MW347644.1
MW347648.1
MW347656.1
MW347658.1
MW347669.1
MW347671.1
MW347674.1
MW347679.1
MW347686.1
MW347688.1
MW347690.1
MW347691.1
MW347692.1
MW347694.1
MW347701.1
MW347702.1
MW347710.1
MW347712.1
MW347714.1
MW347717.1
MW347720.1
MW347722.1
MW347730.1
MW347733.1
MW347734.1
MW347735.1
MW347737.1
MW347738.1
MW347741.1
MW347742.1
MW347744.1
MW347746.1
MW347748.1
MW347749.1
MW347750.1
MW347751.1
MW347752.1
MW347755.1
MW347758.1
MW347760.1
MW347762.1
MW347764.1
MW347768.1
MW347769.1
MW347770.1
MW347771.1
MW347772.1
MW347774.1
MW347775.1
MW347780.1
MW347781.1
MW347788.1
MW347791.1
MW347793.1
MW347958.1
MW347978.1
MW347988.1
MW348000.1
MW348005.1
MW348007.1
MW348008.1
MW348011.1
MW348012.1
MW348014.1
MW348017.1
MW348018.1
MW348021.1
MW348022.1
MW348023.1
MW348025.1
MW348026.1
MW348029.1
MW348030.1
MW348034.1
MW348035.1
MW348040.1
MW348043.1
MW348046.1
MW348047.1
MW348049.1
MW348050.1
MW348051.1
MW348054.1
MW348056.1
MW348059.1
MW348061.1
MW348063.1
MW348064.1
MW348067.1
MW348071.1
MW348074.1
MW348075.1
MW348076.1
MW348078.1
MW348079.1
MW348080.1
MW348081.1
MW348088.1
MW348090.1
MW348092.1
MW348093.1
MW348094.1
MW348098.1
MW348099.1
MW348108.1
MW348110.1
MW348111.1
MW348112.1
MW348114.1
MW348115.1
MW348117.1
MW348118.1
MW348119.1
MW348120.1
MW348121.1
MW348123.1
MW348124.1
MW348125.1
MW348126.1
MW348127.1
MW348129.1
MW348130.1
MW348131.1
MW348132.1
MW348138.1
MW348139.1
MW348140.1
MW348142.1
MW348144.1
MW348145.1
MW348149.1
MW348152.1
MW348157.1
MW348158.1
MW348159.1
MW348160.1
MW348164.1
MW348167.1
MW348168.1
MW348170.1
MW348172.1
MW348174.1
MW348175.1
MW348177.1
MW348179.1
MW348183.1
MW348185.1
MW348187.1
MW348190.1
MW348192.1
MW348205.1
MW348397.1
MW348412.1
MW348417.1
MW348431.1
MW348447.1
MW348449.1
MW348451.1
MW348460.1
MW348471.1
MW348477.1
MW348489.1
MW348496.1
MW348499.1
MW348501.1
MW348516.1
MW348520.1
MW348525.1
MW348528.1
MW348529.1
MW348531.1
MW348535.1
MW348547.1
MW348549.1
MW348559.1
MW348567.1
MW449254.1
MW672217.1
MT598196.1
MT680801.1
MT702617.1
MT702618.1
MT702619.1
MW073474.1
MW073475.1
MW073476.1
MW073477.1
MW073478.1
MW073479.1
MW073480.1
MW073481.1
MW073482.1
MW073483.1
MW073484.1
MW073485.1
MW073486.1
MW073487.1
MW073488.1
MW073489.1
MW073490.1
MW073491.1
MW073492.1
MW073493.1
MW073494.1
MW073495.1
MW073496.1
MW073497.1
MW073498.1
MW088971.1
MW088972.1
MW088973.1
MW088974.1
MW088975.1
MW088976.1
MW088977.1
MW088978.1
MW088979.1
MW088980.1
MW088981.1
MW088982.1
MW648548.1
MW648549.1
MW648550.1
MW648551.1
MW648552.1
MW658670.1
MW658671.1
MW658672.1
MW658673.1
MW658674.1
MW658675.1
MW658676.1
MW658677.1
MW658678.1
MW658679.1
MW658680.1
MW658681.1
MW658682.1
MW658683.1
MW658684.1
MW658685.1
MW658686.1
MW658687.1
MW658688.1
MW658689.1
MW658690.1
MW658691.1
MW658861.1
MW658862.1
MW658863.1
MW658864.1
MW658865.1
MW658866.1
MW658867.1
MW658868.1
MW658869.1
MW658870.1
MW658871.1
MW658872.1
MW658873.1
MW658874.1
MW658875.1
MW658876.1
MW658877.1
MW658878.1
MW658879.1
MW658880.1
MW658881.1
MW658882.1
MW658883.1
MW658884.1
MW658885.1
MW658886.1
MW658887.1
MW658888.1
MW658889.1
MW658890.1
MW658891.1
MW658892.1
MW658893.1
MW658894.1
MW658895.1
MW658896.1
MW658897.1
MW659097.1
MW659107.1
MW659108.1
MW659109.1
4V5V_AK
4V5V_AM
4V5V_BR
4V5V_BX
4V5X_A0
4V5X_A1
4V5X_A2
4V5X_A3
4V5X_A4
4V5X_A5
4V5X_A6
4V5X_A7
4V5X_A8
4V5X_AB
4V5X_AC
4V5X_AD
4V5X_AE
4V5X_AF
4V5X_AG
4V5X_AH
4V5X_AI
4V5X_AJ
4V5X_AK
4V5X_AL
4V5X_AM
4V5X_AN
4V5X_AO
4V5X_AP
4V5X_AQ
4V5X_AR
4V5X_AS
4V5X_AT
4V5X_AU
4V5X_AV
4V5X_AW
4V5X_AX
4V5X_AY
4V5X_AZ
4V5X_Ab
4V5X_Ac
4V5X_Ad
4V5X_Af
4V5X_Ag
4V5X_Ah
4V5X_Ai
4V5X_Aj
4V5X_Ak
4V5X_Al
4V5X_Am
4V5X_An
4V5X_Ao
4V5X_As
4V5X_Au
4V5X_Av
4V5X_Aw
4V5X_Ax
4V5X_Ay
4V5X_Az
4V5X_B0
4V5X_B1
4V5X_B2
4V5X_B3
4V5X_B4
4V5X_B5
4V5X_B6
4V5X_B7
4V5X_B8
4V5X_B9
4V5X_BB
4V5X_BC
4V5X_BD
4V5X_BE
4V5X_BF
4V5X_BG
4V5X_BH
4V5X_BI
4V5X_BJ
4V5X_BK
4V5X_BL
4V5X_BM
4V5X_BN
4V5X_BO
4V5X_BP
4V5X_BQ
4V5X_BR
4V5X_BS
4V5X_BT
4V5X_BU
4V5X_BV
4V5X_BW
4V5X_BX
4V5X_BY
4V5X_BZ
4V5X_Ba
4V5X_Bb
4V5X_Bc
4V5X_Bd
4V5X_Be
4V5X_Bf
4V5X_Bg
4V5X_Bh
4V5X_Bi
4V5X_Bj
4V5X_Bk
4V5X_Bl
4V5X_Bm
4V5X_Bn
4V5X_Bo
4V5X_Bp
4V5X_Bq
4V5X_Br
4V5X_Bs
4V5X_C0
4V5X_C1
4V5X_C2
4V5X_C3
4V5X_C4
4V5X_C5
4V5X_C6
4V5X_C7
4V5X_C8
4V5X_CB
4V5X_CC
4V5X_CD
4V5X_CE
4V5X_CF
4V5X_CG
4V5X_CH
4V5X_CI
4V5X_CJ
4V5X_CK
4V5X_CL
4V5X_CM
4V5X_CN
4V5X_CO
4V5X_CP
4V5X_CQ
4V5X_CR
4V5X_CS
4V5X_CT
4V5X_CU
4V5X_CV
4V5X_CW
4V5X_CX
4V5X_CY
4V5X_CZ
4V5X_Cb
4V5X_Cc
4V5X_Cd
4V5X_Ce
4V5X_Cf
4V5X_Cg
4V5X_Ch
4V5X_Ck
4V5X_Cp
4V5X_Cq
4V5X_Cr
4V5X_Cs
4V5X_Ct
4V5X_Cu
4V5X_Cv
4V5X_Cw
4V5X_Cx
4V5X_Cy
4V5X_Cz
MK539839.1
MK539841.1
MK559379.1
MK559380.1
MN022355.1
MN022356.1
MN022357.1
MN022358.1
MN022359.1
MN022360.1
MN022361.1
MN022362.1
MN022363.1
MN022364.1
MN022365.1
MN022366.1
MN022367.1
MN022368.1
MN022369.1
MN022370.1
MN514784.1
MN514785.1
MN514786.1
MN514787.1
MN514788.1
MN514789.1
MN514790.1
MN514791.1
MN514792.1
MN514793.1
MN514794.1
MN514795.1
MN514796.1
MN514797.1
MN514798.1
MN514799.1
MN514800.1
MN514801.1
MN514802.1
MN514803.1
MN514804.1
MN514805.1
MN514806.1
MN514807.1
MN514808.1
MN514809.1
MN514810.1
MN514811.1
MN514812.1
MN514813.1
MN514814.1
MN514815.1
MN514816.1
MN514817.1
MN514818.1
MN514819.1
MN514820.1
MN514821.1
MN514822.1
MT056048.1
MT056049.1
MT056050.1
MT056051.1
MT056052.1
MT056053.1
MT056054.1
MT056055.1
MT056056.1
MT056057.1
MT056058.1
MT056059.1
MT056060.1
MT056061.1
MT056062.1
MT056063.1
MT056064.1
MT056065.1
MT056066.1
MT056067.1
MT056068.1
MT056069.1
MT073355.1
MT073356.1
MT073357.1
MT073358.1
MT073359.1
MT073360.1
MT073361.1
MT073362.1
MT073363.1
MT073364.1
MT073365.1
MT073366.1
MT073367.1
MT073368.1
MT113071.1
MT113072.1
MT113081.1
MT113082.1
MT113083.1
MT113084.1
MT165581.1
MT211950.1
MT227277.1
MT227278.1
MT227279.1
MT227280.1
MT228616.1
MT228617.1
MT228618.1
MT228619.1
MT228620.1
MT228621.1
MT228622.1
MT228746.1
MT228747.1
MT228748.1
MT228749.1
MT228750.1
MT239351.1
MT674570.1
MT674571.1
MT674572.1
MT674573.1
MT674574.1
MT674575.1
MT674576.1
MT674577.1
MT674578.1
MT674579.1
MT674580.1
MT674581.1
MT674582.1
MT674583.1
MT674584.1
MT674585.1
MT674586.1
MT674587.1
MT674588.1
MT674589.1
MT674590.1
MT674591.1
MT674592.1
MT674593.1
MT674594.1
MT674595.1
MT674596.1
MT674597.1
MT674598.1
MT674599.1
MT674600.1
MT674601.1
MT674602.1
MT674603.1
MT674604.1
MT674605.1
MT674606.1
MT674607.1
MT674608.1
MT674609.1
MT674610.1
MT674611.1
MT674612.1
MT674613.1
MT674614.1
MT674615.1
MT674616.1
MT674617.1
MT674618.1
MT674619.1
MT674620.1
MT674621.1
MW205243.1
MW205244.1
MW205245.1
MW205246.1
MW205247.1
MW205248.1
MW205249.1
MW205250.1
MW205251.1
MW205252.1
MW205253.1
MW205254.1
MW205255.1
MW205256.1
MW205257.1
MW205258.1
MW205259.1
MW205260.1
MW205261.1
MW205262.1
MW205263.1
MW205264.1
MW205265.1
MW205266.1
MW205267.1
MW205268.1
MW205269.1
MW205270.1
MW205271.1
MW205272.1
MW205273.1
MW205274.1
MW205275.1
MW205276.1
MW205277.1
MW205278.1
MW205279.1
MW205280.1
MW205281.1
MW205282.1
MW205283.1
MW205284.1
MW205285.1
MW205286.1
MW205287.1
MW205288.1
MW205289.1
MW205290.1
MW205291.1
MW205292.1
MW205293.1
MW205294.1
MW205295.1
MW205296.1
MW205297.1
MW205298.1
MW205299.1
MW205300.1
MW205301.1
MW205302.1
MW205303.1
MW205304.1
MW205305.1
MW205306.1
MW205307.1
MW205308.1
MW205309.1
MW205310.1
MW205311.1
MW205312.1
MW205313.1
MW205314.1
MW205315.1
MW205316.1
MW205317.1
MW205318.1
MW205319.1
MW205320.1
MW205321.1
MW205322.1
MW205323.1
MW205324.1
MW205325.1
MW205326.1
MW205327.1
MW205328.1
MW205329.1
MW205330.1
MW205331.1
MW205332.1
MW205333.1
MW205334.1
MW205335.1
MW205336.1
MW205337.1
MW205338.1
MW205339.1
MW205340.1
MW205341.1
MW205342.1
MW205343.1
MW205344.1
MW205345.1
MW205346.1
MW205347.1
MW205348.1
MW205349.1
MW205350.1
MW205351.1
MW205352.1
MW205353.1
MW205354.1
MW205355.1
MW205356.1
MW205357.1
MW205358.1
MW205359.1
MW205360.1
MW205361.1
MW205362.1
MW205363.1
MW205364.1
MW205365.1
MW205366.1
MW205367.1
MW205368.1
MW205369.1
MW205370.1
MW205371.1
MW205372.1
MW205373.1
MW205374.1
MW205375.1
MW205376.1
MW205377.1
MW205378.1
MW205379.1
MW205380.1
MW205381.1
MW205382.1
MW205383.1
MW205384.1
MW205385.1
MW205386.1
MW205387.1
MW205388.1
MW205389.1
MW205390.1
MW205391.1
MW205392.1
MW205393.1
MW205394.1
MW205395.1
MW205396.1
MW205397.1
MW205398.1
MW205399.1
MW205400.1
MW205401.1
MW205402.1
MW205403.1
MW205404.1
MW205405.1
MW205406.1
MW205407.1
MW205408.1
MW205409.1
MW205410.1
MW205411.1
MW205412.1
MW205413.1
MW205414.1
MW205415.1
MW205416.1
MW205418.1
MW205419.1
MW205420.1
MW205421.1
MW205422.1
MW205423.1
MW205424.1
MW205425.1
MW205426.1
MW205427.1
MW205428.1
MW205429.1
MW205430.1
MW205431.1
MW205432.1
MW205433.1
MW205434.1
MW205435.1
MW205436.1
MW205437.1
MW205438.1
MW205439.1
MW205440.1
MW205441.1
MW205442.1
MW205443.1
MW205444.1
MW205445.1
MW205446.1
MW205447.1
MW205448.1
MW205449.1
MW205450.1
MW205451.1
MW205452.1
MW205453.1
MW205454.1
MW205455.1
MW205456.1
MW205457.1
MW205458.1
MW205459.1
MW205460.1
MW205461.1
MW205462.1
MW205463.1
MW205464.1
MW205465.1
MW205466.1
MW205467.1
MW205468.1
MW205469.1
MW205470.1
MW205471.1
MW205472.1
MW205473.1
MW205474.1
MW205475.1
MW205476.1
MW205477.1
MW205478.1
MW205479.1
MW205480.1
MW205481.1
MW205482.1
MW205483.1
MW205484.1
MW205485.1
MW205486.1
MW205487.1
MW205488.1
MW205489.1
MW205490.1
MW205491.1
MW205492.1
MW205493.1
MW205494.1
MW205495.1
MW205496.1
MW205497.1
MW205498.1
MW205499.1
MW205500.1
MW205501.1
MW205502.1
MW205503.1
MW205504.1
MW205505.1
MW205506.1
MW205507.1
MW656302.1
MW656313.1
MW656315.1
MW656327.1
MW656336.1
MW656342.1
MW656350.1
MW656356.1
MN648223.1
MN648224.1
MN648225.1
MN648226.1
MN648227.1
MN648228.1
MN648229.1
MN648230.1
MN648231.1
MN648232.1
MN648233.1
MN648234.1
MN648235.1
MN648236.1
MN648237.1
MN648238.1
MN648239.1
MN648240.1
MN648241.1
MN648242.1
MN648243.1
MN648244.1
MN648245.1
MN648246.1
MN648247.1
MN648248.1
MN648249.1
MN648250.1
MN648251.1
MN648252.1
MN648253.1
MN648254.1
MN648255.1
MN648256.1
MN648257.1
MN648258.1
MN648259.1
MN648260.1
MN648261.1
MN648262.1
MN648263.1
MN648264.1
MN648265.1
MN648266.1
MN648267.1
MN648268.1
MN648269.1
MN648270.1
MN648271.1
MN648272.1
MN648273.1
MN648274.1
MN648275.1
MN648276.1
MN648277.1
MN648278.1
MN648279.1
MN648280.1
MN648281.1
MN648282.1
MN648283.1
MN648284.1
MN648285.1
MN648286.1
MN648287.1
MN648288.1
MN648289.1
MN648290.1
MN648291.1
MN648292.1
MN648293.1
MN648294.1
MN648295.1
MN648296.1
MN648297.1
MN648298.1
MN648299.1
MN648300.1
MN648301.1
MN648302.1
MN648303.1
MN648304.1
MN648305.1
MN648306.1
MN648307.1
MN648308.1
MN648309.1
MN648310.1
MN648311.1
MN648312.1
MN648313.1
MN648314.1
MN648315.1
MN648316.1
MT078795.1
MT078796.1
MT078797.1
MT078798.1
MT078799.1
MT078800.1
MT078801.1
MT078802.1
MT078803.1
MT078804.1
MT078805.1
MT078806.1
MT078807.1
MT078808.1
MT078809.1
MT078810.1
MT078811.1
MT078812.1
MT078813.1
MT349387.1
MT349388.1
MT349389.1
MT349390.1
MT349391.1
MT349392.1
MT349393.1
MT349394.1
MT349395.1
MT349396.1
MT349397.1
MT349398.1
MT349399.1
MT349400.1
MT349401.1
MT349402.1
MT349403.1
MT349404.1
MT349405.1
MT395658.1
MT395659.1
MT395660.1
MT395661.1
MT395662.1
MT395663.1
MT395664.1
MT395665.1
MT395666.1
MT395667.1
MT395668.1
MT395669.1
MT395670.1
MT395671.1
MT613320.1
MT613321.1
MT702755.1
MT702756.1
MT702757.1
MT702758.1
MT702759.1
MT702760.1
MT741491.1
MT741492.1
MT942635.1
MW088923.1
MW088924.1
MW088926.1
MW088934.1
MW088942.1
MW293981.1
MW293982.1
MW413318.1
MW413319.1
MW508339.1
MW508340.1
MW508341.1
MW508342.1
MW508343.1
MW508344.1
MW532200.1
MW532201.1
MW532202.1
MW532203.1
MW532204.1
MW532205.1
MW532206.1
MW532207.1
MW532208.1
MW532209.1
MW532210.1
MW532211.1
MW532212.1
MW532213.1
MW532214.1
MW532215.1
MW532216.1
MW532217.1
MW532218.1
MW532219.1
MW532220.1
MW532221.1
MW532222.1
MW532223.1
MW532224.1
MW532225.1
MW532226.1
MW532227.1
MW532228.1
MW532229.1
MW532230.1
MW532231.1
MW532232.1
MW532233.1
MW532234.1
MW532235.1
MW532236.1
MW532237.1
MW532238.1
MW532239.1
MW532240.1
MW532241.1
MW532242.1
MW532243.1
MW532244.1
MW532245.1
MW532246.1
MW532247.1
MW532248.1
MW532250.1
MW532251.1
MW532252.1
MW532253.1
MW532254.1
MW532255.1
MW532256.1
MW532257.1
MW532258.1
MW532259.1
MW532260.1
MW532261.1
MW532262.1
MW532263.1
MW532264.1
MW532265.1
MW532266.1
MW532267.1
MW532268.1
MW532269.1
MW532270.1
MW532271.1
MW532272.1
MW532273.1
MW532274.1
MW532275.1
MW532276.1
MW532277.1
MW532278.1
MW532279.1
MW532280.1
MW532281.1
MW532282.1
MW532283.1
MW532284.1
MW532285.1
MW532286.1
MW532287.1
MW532288.1
MW532289.1
MW532290.1
MW532291.1
MW532292.1
MW532293.1
MW532294.1
MW532295.1
MW532296.1
MW532297.1
MW532298.1
MW532299.1
MW532300.1
MW532301.1
MW532302.1
MW532303.1
MW532304.1
MW532305.1
MW532306.1
MW532307.1
MW532308.1
MW532309.1
MW532310.1
MW532311.1
MW532312.1
MW532313.1
MW532314.1
MW532315.1
MW532316.1
MW532317.1
MW532318.1
MW532319.1
MW532320.1
MW532321.1
MW532322.1
MW532323.1
MW532324.1
MW532325.1
MW532326.1
MW532327.1
MW532328.1
MW532329.1
MW532330.1
MW532331.1
MW532332.1
MW532333.1
MW532334.1
MW532335.1
MW532336.1
MW532337.1
MW532338.1
MW532339.1
MW532340.1
MW532341.1
MW532342.1
MW532343.1
MW532344.1
MW532345.1
MW532346.1
MW532347.1
MW532348.1
MW532349.1
MW532350.1
MW532351.1
MW532352.1
MW532353.1
MW532354.1
MW532355.1
MW532356.1
MW532357.1
MW532358.1
MW532359.1
MW532360.1
MW532361.1
MW532362.1
MW532363.1
MW532364.1
MW532365.1
MW532366.1
MW532367.1
MW532368.1
MW532369.1
MW532370.1
MW532371.1
MW532372.1
MW532373.1
MW532374.1
MW532375.1
MW532376.1
MW532377.1
MW532378.1
MW532379.1
MW532380.1
MW532381.1
MW532382.1
MW532383.1
MW532384.1
MW532385.1
MW532386.1
MW532387.1
MW532388.1
MW532389.1
MW532390.1
MW532391.1
MW532392.1
MW532393.1
MW532394.1
MW532395.1
MW532396.1
MW532397.1
MW532398.1
MW532399.1
MW532400.1
MW532401.1
MW532402.1
MW532403.1
MW532404.1
MW532405.1
MW532406.1
MW532407.1
MW532408.1
MW532409.1
MW532410.1
MW532411.1
MW532412.1
MW532413.1
MW532414.1
MW532415.1
MW532416.1
MW532417.1
MW532418.1
MW532419.1
MW532420.1
MW532421.1
MW532422.1
MW532423.1
MW532424.1
MW532425.1
MW532426.1
MW532427.1
MW532428.1
MW532429.1
MW532430.1
MW532431.1
MW532432.1
MW532433.1
MW532434.1
MW532435.1
MW532436.1
MW532437.1
MW532438.1
MW532439.1
MW532440.1
MW532441.1
MW532442.1
MW532443.1
MW532444.1
MW532445.1
MW532446.1
MW532447.1
MW532448.1
MW532449.1
MW532450.1
MW532451.1
MW532452.1
MW532453.1
MW532454.1
MW532455.1
MW532456.1
MW532457.1
MW532458.1
MW532459.1
MW532460.1
MW532461.1
MW532462.1
MW532463.1
MW532464.1
MW532465.1
MW532466.1
MW532467.1
MW532468.1
MW532469.1
MW532470.1
MW532471.1
MW532475.1
MW532476.1
MW532477.1
MW532478.1
MW532479.1
MW532480.1
MW532481.1
MW532482.1
MW532483.1
MW532484.1
MW532485.1
MW532486.1
MW532487.1
MW532488.1
MW532489.1
MW532490.1
MW532491.1
MW532492.1
MW532493.1
MW532494.1
MW532495.1
MW532496.1
MW532497.1
MW532498.1
MW532499.1
MW532500.1
MW532501.1
MW532502.1
MW532503.1
MW532504.1
MW532505.1
MW532506.1
MW532507.1
MW532508.1
MW532509.1
MW532510.1
MW532511.1
MW532512.1
MW532513.1
MW532514.1
MW532515.1
MW532516.1
MW532517.1
MW532518.1
MW532519.1
MW532520.1
MW532521.1
MW532522.1
MW532523.1
MW532524.1
MW532525.1
MW532526.1
MW532527.1
MW532528.1
MW532529.1
MW532530.1
MW532531.1
MW532532.1
MW532533.1
MW532534.1
MW532535.1
MW532536.1
MW532537.1
MW532538.1
MW532539.1
MW532540.1
MW532541.1
MW532542.1
MW532543.1
MW532544.1
MW532545.1
MW532546.1
MW532547.1
MW532548.1
MW532549.1
MW532550.1
MW532551.1
MW532552.1
MW532553.1
MW532554.1
MW532555.1
MW532556.1
MW532557.1
MW532558.1
MW532559.1
MW532560.1
MW532561.1
MW532562.1
MW532563.1
MW532564.1
MW532565.1
MW532566.1
MW532567.1
MW532568.1
MW532569.1
MW532570.1
MW532571.1
MW532572.1
MW532573.1
MW532574.1
MW532575.1
MW532576.1
MW532577.1
MW532578.1
MW532579.1
MW532580.1
MW532581.1
MW532582.1
MW532583.1
MW532584.1
MW532585.1
MW532586.1
MW532587.1
MW532588.1
MW532589.1
MW532590.1
MW532591.1
MW532592.1
MW532593.1
MW532594.1
MW532595.1
MW532596.1
MW532597.1
MW532598.1
MW532599.1
MW532600.1
MW532601.1
MW532602.1
MW532603.1
MW532604.1
MW532605.1
MW532606.1
MW532607.1
MW532608.1
MW532609.1
MW532610.1
MW532611.1
MW532612.1
MW532613.1
MW532614.1
MW532615.1
MW532616.1
MW532617.1
MW532618.1
MW532619.1
MW532620.1
MW532621.1
MW532622.1
MW532623.1
MW532624.1
MW532625.1
MW532626.1
MW532627.1
MW532628.1
MW532629.1
MW532630.1
MW532631.1
MW532632.1
MW532633.1
MW532634.1
MW532635.1
MW532636.1
MW532637.1
MW532638.1
MW532639.1
MW532640.1
MW532641.1
MW532642.1
MW532643.1
MW532644.1
MW532645.1
MW532646.1
MW532647.1
MW532648.1
MW532649.1
MW532650.1
MW532651.1
MW532652.1
MW532653.1
MW532654.1
MW532655.1
MW532656.1
MW532657.1
MW532658.1
MW532659.1
MW532660.1
MW532661.1
MW532662.1
MW532663.1
MW532664.1
MW532665.1
MW532666.1
MW532667.1
MW532668.1
MW532669.1
MW532670.1
MW532671.1
MW532672.1
MW532673.1
MW532674.1
MW532675.1
MW532676.1
MW532677.1
MW532678.1
MW532679.1
MW532680.1
MW532681.1
MW532682.1
MW532683.1
MW532684.1
MW532685.1
MW532686.1
MW532687.1
MW532688.1
MW532689.1
MW532690.1
MW532691.1
MW532692.1
MW601340.1
MW647666.1
MW647667.1
MW647668.1
MW647669.1
MW647670.1
MW647671.1
MW647672.1
MW647673.1
MW647674.1
MW647675.1
MW647676.1
MW647677.1
MW647678.1
MW647679.1
MW647680.1
MW647681.1
MW647682.1
MW647683.1
MW647721.1
MW647722.1
MW647723.1
MW647724.1
MW647725.1
MW647726.1
MW647727.1
MW647728.1
MW647729.1
MW647730.1
MW647731.1
MW647732.1
MW647733.1
MW647734.1
MW647735.1
MW647736.1
MW647737.1
MW647738.1
MW647739.1
MW647740.1
MW647741.1
MW647742.1
MW647743.1
MW647744.1
MW647745.1
MW647746.1
MW647747.1
MW647748.1
MW647749.1
MW647750.1
MW647751.1
MW647752.1
MW647753.1
MW647754.1
MW647755.1
MW650800.1
MW650802.1
MW651783.1
MW651792.1
MW651805.1
MW651814.1
MW651823.1
LC567111.1
LC567121.1
MN648781.1
MN648782.1
MN648783.1
MT260406.1
MT908050.1
MT908051.1
MT908052.1
MT908053.1
MT908054.1
MT908055.1
MT908056.1
MT908057.1
MT908058.1
MT908059.1
MT908060.1
MT908061.1
MT908062.1
MT908063.1
MT908064.1
MT908065.1
MT908066.1
MT908067.1
MT908068.1
MT908069.1
MT908070.1
MT908071.1
MT908072.1
MT908073.1
MT908074.1
MT908075.1
MT908076.1
MT908077.1
MT908078.1
MT908079.1
MT908080.1
MT908081.1
MT908082.1
MT908083.1
MT908084.1
MT908085.1
MT908086.1
MT908087.1
MT908088.1
MT908089.1
MT908090.1
MT908091.1
MT908092.1
MT908093.1
MT908094.1
MT908095.1
MT908096.1
MT908097.1
MT908098.1
MT908099.1
MT908100.1
MT908101.1
MT908102.1
MT908103.1
MT908104.1
MT908105.1
MT908106.1
MT908107.1
MT908108.1
MT908109.1
MT908110.1
MT908111.1
MT908112.1
MW644751.1
MW644785.1
MW644786.1
MW644787.1
MW644788.1
MW644789.1
MW644790.1
MW644791.1
MW644792.1
MW644793.1
MW644794.1
MW644795.1
MW644796.1
MW644797.1
MW644798.1
MW644799.1
MW644800.1
MW644869.1
MW644870.1
MW644871.1
MW644872.1
MW644873.1
MW644874.1
MW644875.1
MW644876.1
MW644877.1
MW644878.1
MW644879.1
MW644880.1
MW644881.1
MW644882.1
MW644883.1
MW644884.1
MW644885.1
MW644886.1
MW644887.1
MW644888.1
MW644889.1
MW644890.1
MW644891.1
MW644892.1
MW644893.1
MW644894.1
MW644895.1
MW644896.1
MW644897.1
MW644898.1
MW644899.1
MW644900.1
MW644901.1
MW644902.1
MW644903.1
MW644904.1
MW644905.1
MW647649.1
LC611474.1
LC611475.1
LC611476.1
LC611477.1
LC611478.1
LC611479.1
MT395369.1
MT395377.1
MT912724.1
MT912725.1
MT912734.1
MT912735.1
OG157336.1
OG157337.1
OG157340.1
OG157341.1
OG157342.1
OG157351.1
OG157352.1
OG157361.1
OG157369.1
OG157477.1
OG157478.1
OG157479.1
OG157480.1
OG157481.1
OG157482.1
OG157483.1
OG157484.1
OG157485.1
OG157486.1
OG157487.1
OG157488.1
OG157489.1
OG157490.1
OG157491.1
OG157492.1
OG157493.1
OG157494.1
OG157495.1
OG157496.1
OG157497.1
OG157498.1
OG157499.1
OG157500.1
OG157501.1
OG157502.1
OG157503.1
OG157504.1
OG157505.1
OG157506.1
OG157507.1
OG157508.1
OG157509.1
OG157510.1
OG157511.1
OG157512.1
OG157513.1
OG157514.1
OG157515.1
OG157516.1
OG157517.1
OG157518.1
OG157519.1
OG157520.1
OG157521.1
OG157522.1
OG157523.1
OG157524.1
OG157525.1
OG157526.1
OG157527.1
OG157528.1
OG157529.1
OG157530.1
OG157531.1
OG157532.1
OG157533.1
OG157534.1
OG157535.1
OG157536.1
OG157537.1
OG157538.1
OG157539.1
OG157540.1
OG157541.1
OG157542.1
OG157543.1
OG157544.1
OG157545.1
OG157546.1
OG157547.1
OG157548.1
OG157549.1
OG157550.1
OG157551.1
OG157552.1
OG157553.1
OG157554.1
OG157555.1
OG157556.1
OG157557.1
OG157558.1
OG157559.1
OG157560.1
OG157561.1
OG157562.1
OG157563.1
OG157564.1
OG157565.1
OG157566.1
OG157567.1
OG157568.1
OG157569.1
OG157570.1
OG157571.1
OG157572.1
OG157573.1
OG157574.1
OG157575.1
OG157576.1
OG157577.1
OG157578.1
OG157579.1
OG157580.1
OG157581.1
OG157582.1
OG157583.1
OG157584.1
OG157585.1
OG157586.1
OG157587.1
OG157588.1
OG157589.1
OG157590.1
OG157591.1
OG157592.1
OG157593.1
OG157594.1
OG157595.1
OG157596.1
OG157597.1
OG157598.1
OG157599.1
OG157600.1
OG157601.1
OG157602.1
OG157603.1
OG157604.1
OG157605.1
OG157606.1
OG157607.1
OG157608.1
OG157609.1
OG157610.1
OG157611.1
OG157612.1
OG157613.1
OG157614.1
OG157615.1
OG157616.1
OG157617.1
OG157618.1
OG157619.1
OG157620.1
OG157621.1
OG157622.1
OG157623.1
OG157624.1
OG157625.1
OG157626.1
OG157627.1
OG157628.1
OG157629.1
OG157630.1
OG157631.1
OG157632.1
OG157633.1
OG157634.1
OG157635.1
OG157636.1
OG157637.1
OG157638.1
OG157639.1
OG157640.1
OG157641.1
OG157642.1
OG157643.1
OG157644.1
OG157645.1
OG157646.1
OG157647.1
OG157648.1
OG157649.1
OG157650.1
OG157651.1
OG157652.1
OG157653.1
OG157654.1
OG157655.1
OG157656.1
OG157657.1
OG157658.1
OG157659.1
OG157660.1
OG157661.1
OG157662.1
OG157663.1
OG157664.1
OG157665.1
OG157666.1
OG157667.1
OG157668.1
OG157669.1
OG157670.1
OG157671.1
OG157672.1
OG157673.1
OG157674.1
OG157675.1
OG157676.1
OG157677.1
OG157678.1
OG157679.1
OG157680.1
OG157681.1
OG157682.1
OG157683.1
OG157684.1
OG157685.1
OG157686.1
OG157687.1
OG157688.1
OG157689.1
OG157690.1
OG157691.1
OG157692.1
OG157693.1
OG157694.1
OG157695.1
OG157696.1
OG157697.1
OG157698.1
OG157699.1
OG157700.1
OG157701.1
OG157702.1
OG157703.1
OG157704.1
OG157705.1
OG157706.1
OG157707.1
OG157708.1
OG157709.1
OG157710.1
OG158692.1
OG160165.1
OG160166.1
OG160346.1
MG788711.1
MG788735.1
MG788736.1
MG788737.1
MG788749.1
MG788750.1
MN912480.1
MN912481.1
MN912482.1
MN912483.1
MN912484.1
MN912485.1
MN912486.1
MT013323.1
MT013333.1
MT096103.1
MT096104.1
MT096105.1
MT096106.1
MT096107.1
MT096108.1
MT096109.1
MT096110.1
MT096111.1
MT096112.1
MT096113.1
MT096114.1
MT096115.1
MT096116.1
MT096117.1
MT096118.1
MT096119.1
MT096120.1
MT096121.1
MT096122.1
MT096123.1
MT096124.1
MT096125.1
MT096126.1
MT096127.1
MT096128.1
MT096129.1
MT096130.1
MT096131.1
MT096132.1
MT096133.1
MT096134.1
MT096135.1
MT096136.1
MT096137.1
MT096138.1
MT096139.1
MT096140.1
MT096141.1
MT096142.1
MT096143.1
MT096144.1
MT096145.1
MT096146.1
MT096147.1
MT096148.1
MT096149.1
MT096150.1
MT096151.1
MT096152.1
MT096153.1
MT096154.1
MT096155.1
MT096156.1
MT096157.1
MT096158.1
MT096159.1
MT096160.1
MT096161.1
MT096162.1
MT096163.1
MT096164.1
MT096165.1
MT096166.1
MT096167.1
MT096168.1
MT096169.1
MT096170.1
MT096171.1
MT096172.1
MT096173.1
MT096174.1
MT096175.1
MT096176.1
MT096177.1
MT096178.1
MT096179.1
MT096180.1
MW072986.1
MW072989.1
MW072992.1
MW072995.1
MW072998.1
MW346758.1
MW346768.1
MW346770.1
MW346830.1
MW346850.1
MW346852.1
MW346853.1
MW346854.1
MW346855.1
MW346858.1
MW346867.1
MW346869.1
MW346870.1
MW346871.1
MW346872.1
MW346876.1
MW346880.1
MW346881.1
MW346886.1
MW346889.1
MW346891.1
MW346892.1
MW346894.1
MW346907.1
MW346912.1
MW346914.1
MW346918.1
MW346919.1
MW346920.1
MW346926.1
MW346929.1
MW346933.1
MW346935.1
MW346936.1
MW346937.1
MW346938.1
MW346941.1
MW346945.1
MW346949.1
MW346950.1
MW346957.1
MW346960.1
MW346961.1
MW346963.1
MW346965.1
MW346968.1
MW346969.1
MW346974.1
MW346976.1
MW346985.1
MW346986.1
MW346988.1
MW346989.1
MW346990.1
MW347153.1
MW347162.1
MW347163.1
MW347165.1
MW347166.1
MW347169.1
MW347171.1
MW347177.1
MW347178.1
MW347179.1
MW347183.1
MW347187.1
MW347188.1
MW347191.1
MW347194.1
MW347195.1
MW347198.1
MW347203.1
MW347207.1
MW347208.1
MW347212.1
MW347216.1
MW347225.1
MW347227.1
MW347228.1
MW347230.1
MW347233.1
MW347237.1
MW347241.1
MW347247.1
MW347250.1
MW347256.1
MW347260.1
MW347262.1
MW347263.1
MW347264.1
MW347265.1
MW347267.1
MW347269.1
MW347270.1
MW347273.1
MW347274.1
MW347276.1
MW347282.1
MW347283.1
MW347284.1
MW347287.1
MW347289.1
MW347290.1
MW347291.1
MW347293.1
MW347294.1
MW347296.1
MW347299.1
MW347301.1
MW347304.1
MW347306.1
MW347307.1
MW347308.1
MW347321.1
MW347324.1
MW347327.1
MW347328.1
MW347332.1
MW347333.1
MW347334.1
MW347338.1
MW347341.1
MW347345.1
MW347346.1
MW347353.1
MW347355.1
MW347359.1
MW347360.1
MW347363.1
MW347364.1
MW347366.1
MW347368.1
MW347369.1
MW347370.1
MW347373.1
MW347374.1
MW347444.1
MW347452.1
MW347454.1
MW347456.1
MW347457.1
MW347458.1
MW347459.1
MW347460.1
MW347462.1
MW347464.1
MW347467.1
MW347469.1
MW347470.1
MW347472.1
MW347474.1
MW347475.1
MW347476.1
MW347555.1
MW347633.1
MW347640.1
MW347645.1
MW347646.1
MW347647.1
MW347649.1
MW347653.1
MW347654.1
MW347655.1
MW347661.1
MW347663.1
MW347665.1
MW347670.1
MW347673.1
MW347677.1
MW347678.1
MW347680.1
MW347681.1
MW347682.1
MW347689.1
MW347693.1
MW347695.1
MW347698.1
MW347699.1
MW347707.1
MW347709.1
MW347711.1
MW347716.1
MW347726.1
MW347727.1
MW347728.1
MW347731.1
MW347732.1
MW347736.1
MW347740.1
MW347743.1
MW347753.1
MW347756.1
MW347757.1
MW347765.1
MW347766.1
MW347773.1
MW347776.1
MW347779.1
MW347782.1
MW347783.1
MW347784.1
MW347786.1
MW347787.1
MW347789.1
MW347792.1
MW347852.1
MW347956.1
MW347959.1
MW347964.1
MW347965.1
MW347967.1
MW347970.1
MW347976.1
MW347981.1
MW347985.1
MW347989.1
MW347991.1
MW347993.1
MW347995.1
MW347997.1
MW348001.1
MW348002.1
MW348004.1
MW348006.1
MW348009.1
MW348013.1
MW348015.1
MW348016.1
MW348019.1
MW348024.1
MW348027.1
MW348028.1
MW348031.1
MW348036.1
MW348037.1
MW348038.1
MW348039.1
MW348041.1
MW348042.1
MW348048.1
MW348053.1
MW348057.1
MW348062.1
MW348066.1
MW348068.1
MW348069.1
MW348070.1
MW348072.1
MW348073.1
MW348077.1
MW348083.1
MW348084.1
MW348085.1
MW348087.1
MW348089.1
MW348091.1
MW348096.1
MW348097.1
MW348100.1
MW348102.1
MW348104.1
MW348106.1
MW348109.1
MW348113.1
MW348128.1
MW348133.1
MW348135.1
MW348137.1
MW348143.1
MW348150.1
MW348153.1
MW348154.1
MW348155.1
MW348156.1
MW348161.1
MW348162.1
MW348163.1
MW348165.1
MW348166.1
MW348171.1
MW348178.1
MW348181.1
MW348182.1
MW348186.1
MW348188.1
MW348191.1
MW348237.1
MW348241.1
MW348256.1
MW348265.1
MW348393.1
MW348394.1
MW348395.1
MW348399.1
MW348403.1
MW348405.1
MW348406.1
MW348407.1
MW348409.1
MW348410.1
MW348411.1
MW348413.1
MW348414.1
MW348419.1
MW348420.1
MW348425.1
MW348427.1
MW348428.1
MW348430.1
MW348433.1
MW348435.1
MW348436.1
MW348439.1
MW348444.1
MW348446.1
MW348450.1
MW348452.1
MW348454.1
MW348459.1
MW348462.1
MW348464.1
MW348473.1
MW348474.1
MW348475.1
MW348476.1
MW348478.1
MW348479.1
MW348482.1
MW348483.1
MW348484.1
MW348485.1
MW348486.1
MW348490.1
MW348491.1
MW348495.1
MW348497.1
MW348508.1
MW348512.1
MW348514.1
MW348515.1
MW348522.1
MW348530.1
MW348532.1
MW348537.1
MW348538.1
MW348539.1
MW348540.1
MW348542.1
MW348544.1
MW348545.1
MW348550.1
MW348554.1
MW348555.1
MW348558.1
MW348561.1
MW348563.1
MW348564.1
MW348565.1
MW424410.1
MW434232.1
MW434233.1
MW434234.1
MW434235.1
MW434236.1
MW434237.1
MW434259.1
MW434260.1
MW434261.1
MW434262.1
MW434263.1
MW434264.1
MW434265.1
MW434266.1
MW434267.1
MW434268.1
MW434269.1
MW434270.1
MW434271.1
MW434272.1
MW434273.1
MW434339.1
MW434340.1
MW434341.1
MW434342.1
MW434343.1
MW434344.1
MW434345.1
MW434346.1
MW434347.1
MW434348.1
MW434349.1
MW434350.1
MW434351.1
MW434352.1
MW434353.1
MW434354.1
MW434355.1
MW434356.1
MW434357.1
MW434358.1
MW434359.1
MW434360.1
MW434361.1
MW434362.1
MW434363.1
MW434364.1
MW434365.1
MW434366.1
MW434367.1
MW434368.1
MW434369.1
MW434370.1
MW434371.1
MW434372.1
MW434373.1
MW434374.1
MW434375.1
MW434376.1
MW434377.1
MW434378.1
MW434379.1
MW434380.1
MW434381.1
MW434447.1
MW434448.1
MW434449.1
MW434450.1
MW434451.1
MW434452.1
MW434453.1
MW434454.1
MW434455.1
MW434456.1
MW434457.1
MW434458.1
MW434459.1
MW434460.1
MW434461.1
MW434462.1
MW434463.1
MW434464.1
MW434465.1
MW434466.1
MW434467.1
MW434468.1
MW434469.1
MW434470.1
MW434471.1
MW434472.1
MW434473.1
MW434474.1
MW434475.1
MW434476.1
MW434477.1
MW434478.1
MW434479.1
MW434480.1
MW434481.1
MW434482.1
MW434483.1
MW434484.1
MW434485.1
MW434755.1
MW434948.1
MW434953.1
MW477481.1
LC373331.1
LC373332.1
LC373333.1
LC373334.1
LC373335.1
LC373336.1
LC373337.1
LC373338.1
LC373339.1
LC373340.1
LC373341.1
LC373342.1
LC373343.1
LC373344.1
LC373345.1
LC373346.1
LC373347.1
LC373348.1
LC373349.1
LC373350.1
LC373351.1
LC373352.1
LC373353.1
LC373354.1
LC373355.1
LC373356.1
LC373357.1
LC373358.1
LC373359.1
LC373360.1
LC373361.1
LC373362.1
LC373363.1
LC373364.1
LC373365.1
LC373366.1
LC373367.1
LC373368.1
LC373369.1
LC373370.1
LC373371.1
LC373372.1
LC373373.1
LC373374.1
LC373375.1
LC373376.1
LC373377.1
LC373378.1
LC373379.1
LC373380.1
LC373381.1
LC373382.1
LC373383.1
LC373384.1
LC373385.1
LC373386.1
LC373387.1
LC373388.1
LC373389.1
LC373390.1
LC373391.1
LC373392.1
LC373393.1
LC373394.1
LC373395.1
LC373396.1
LC373397.1
LC373398.1
LC373399.1
LC373400.1
LC373401.1
LC373402.1
LC373403.1
LC373404.1
LC373405.1
LC373406.1
LC373407.1
LC373408.1
LC373409.1
LC373410.1
LC373411.1
LC373412.1
LC373413.1
LC373414.1
LC373415.1
LC373416.1
LC373417.1
LC373418.1
LC373419.1
LC373420.1
LC373421.1
LC373422.1
LC373423.1
LC373424.1
LC373425.1
LC373426.1
LC373427.1
LC373428.1
LC373429.1
LC373430.1
LC373431.1
LC373432.1
LC373433.1
LC373434.1
LC373435.1
LC373436.1
LC373437.1
LC373438.1
LC373439.1
LC373440.1
LC373441.1
LC373442.1
LC373443.1
LC373444.1
LC373445.1
LC373446.1
LC373447.1
LC373448.1
LC604778.1
LC604779.1
MT157333.1
MT157334.1
MT157335.1
MT157336.1
MT157337.1
MT157338.1
MT157339.1
MT157340.1
MT157341.1
MT157342.1
MT157343.1
MT157344.1
MT197108.1
MT197109.1
MT198708.1
MT198709.1
MT198710.1
MT198711.1
MT198712.1
MT198713.1
MT198714.1
MT198715.1
MT198716.1
MT198717.1
MT198718.1
MT198719.1
MT198720.1
MT198721.1
MT198722.1
MT198723.1
MT198724.1
MT198725.1
MT198726.1
MT198727.1
MT198728.1
MT198729.1
MT198730.1
MT198731.1
MT198732.1
MT198733.1
MT198734.1
MT198735.1
MT198736.1
MT198737.1
MT198738.1
MT198739.1
MT198740.1
MT198741.1
MT198742.1
MT198743.1
MT198744.1
MT198745.1
MT198746.1
MT198759.1
MT198760.1
MT198761.1
MT198762.1
MT198763.1
MT198764.1
MT198765.1
MT198766.1
MT198767.1
MT198768.1
MT198769.1
MT198770.1
MT198771.1
MT198772.1
MT198773.1
MT198774.1
MT198775.1
MT198776.1
MT198777.1
MT198778.1
MT198779.1
MT198780.1
MT198781.1
MT198782.1
MT198783.1
MT198784.1
MT198785.1
MT198786.1
MT198787.1
MT198788.1
MT198789.1
MT198790.1
MT198791.1
MT198792.1
MT198793.1
MT198794.1
MT198795.1
MT198796.1
MT198797.1
MT198798.1
MT198799.1
MT198800.1
MT198801.1
MT198802.1
MT198803.1
MT198804.1
MT198805.1
MT199518.1
MT199519.1
MT199520.1
MT199521.1
MT199522.1
MT199523.1
MT199524.1
MT199525.1
MT199526.1
MT199527.1
MT199528.1
MT199529.1
MT199530.1
MT199531.1
MT199532.1
MT199533.1
MT199534.1
MT199535.1
MT199536.1
MT199537.1
MT199538.1
MT199539.1
MT199540.1
MT199541.1
MT199542.1
MT199543.1
MT199544.1
MT199545.1
MT199546.1
MT199547.1
MT199548.1
MT199549.1
MT199550.1
MT199551.1
MT199552.1
MT199553.1
MT199554.1
MT199555.1
MT199556.1
MT199557.1
MT199558.1
MT199559.1
MT210048.1
MT210049.1
MT210178.1
MT210179.1
MT210506.1
MT210507.1
MT210508.1
MT226398.1
MT232917.1
MT461299.1
MT461300.1
MT461301.1
MT461302.1
MT579873.1
MT579874.1
MT579875.1
MT579876.1
MT579879.1
MT579880.1
MT579881.1
MT579883.1
MT579884.1
MT579886.1
MT579887.1
MT579890.1
MT579891.1
MT579892.1
MT579893.1
MT579894.1
MT579895.1
MT856825.1
MT856826.1
MT856827.1
MT856828.1
MT856829.1
MT933204.1
MW026685.1
MW026686.1
MW045522.1
MW045523.1
MW045524.1
MW045525.1
MW045526.1
MW045527.1
MW045528.1
MW045529.1
MW045530.1
MW045531.1
MW075264.1
MW075265.1
MW075266.1
MW626044.1
MW626052.1
MW626060.1
MW626068.1
MW626076.1
MW626084.1
MW626092.1
MW626105.1
MW626251.1
MW626259.1
MW626273.1
MW626281.1
MW626289.1
MW626297.1
MW626305.1
MW626313.1
MW626318.1
MW626329.1
MW648379.1
MW648380.1
MW648381.1
MT211958.1
MT211959.1
MT211960.1
MT432352.1
MT432353.1
MT432354.1
MT432355.1
MT432356.1
MT432357.1
MT432358.1
MT432359.1
MT432360.1
MT432361.1
MT432362.1
MT432363.1
MT432364.1
MT432365.1
MT432366.1
MT432367.1
MT432368.1
MT432369.1
MT432370.1
MT432371.1
MT432372.1
MT432373.1
MT432374.1
MT432375.1
MT432376.1
MT432377.1
MT432378.1
MT432379.1
MT432380.1
MT432381.1
MT432382.1
MT432383.1
MT432384.1
MT432385.1
MT432386.1
MT815940.1
MT815951.1
MT815952.1
MT815954.1
MT815955.1
MT815956.1
MT815957.1
MT815958.1
MT815959.1
MT815960.1
MT815975.1
MW029453.1
MW245377.1
MW483686.1
MW483687.1
MW483688.1
MW483689.1
MW483690.1
MW483691.1
MW646466.1
MT156080.1
MT156081.1
MT156082.1
MT156083.1
MT156084.1
MT157247.1
MT157248.1
MT161581.1
MT161582.1
MT161583.1
MT161584.1
MT161585.1
MT161586.1
MT161587.1
MT161588.1
MT161589.1
MT161590.1
MT161591.1
MT161592.1
MT161593.1
MT161594.1
MT161595.1
MT161596.1
MT176125.1
MT176126.1
MT176127.1
MT176128.1
MT176129.1
MT176130.1
MT176131.1
MT176132.1
MT671191.1
MW346706.1
MW346708.1
MW346709.1
MW346710.1
MW346711.1
MW346712.1
MW346713.1
MW346714.1
MW346715.1
MW346716.1
MW346718.1
MW346719.1
MW346720.1
MW346721.1
MW346722.1
MW346723.1
MW346724.1
MW346725.1
MW346726.1
MW346727.1
MW346728.1
MW346730.1
MW346731.1
MW346732.1
MW346733.1
MW346742.1
MW346751.1
MW346752.1
MW346753.1
MW346754.1
MW346759.1
MW346761.1
MW346765.1
MW346766.1
MW346771.1
MW347015.1
MW347017.1
MW347019.1
MW347020.1
MW347021.1
MW347022.1
MW347023.1
MW347024.1
MW347025.1
MW347027.1
MW347028.1
MW347029.1
MW347031.1
MW347032.1
MW347033.1
MW347034.1
MW347035.1
MW347036.1
MW347037.1
MW347038.1
MW347039.1
MW347040.1
MW347052.1
MW347053.1
MW347054.1
MW347057.1
MW347058.1
MW347059.1
MW347060.1
MW347062.1
MW347385.1
MW347386.1
MW347387.1
MW347389.1
MW347398.1
MW347399.1
MW347400.1
MW347401.1
MW347402.1
MW347497.1
MW347521.1
MW347522.1
MW347523.1
MW347524.1
MW347525.1
MW347526.1
MW347527.1
MW347528.1
MW347529.1
MW347530.1
MW347531.1
MW347532.1
MW347533.1
MW347534.1
MW347535.1
MW347536.1
MW347537.1
MW347538.1
MW347547.1
MW347549.1
MW347550.1
MW347551.1
MW347553.1
MW347557.1
MW347635.1
MW347700.1
MW347719.1
MW347763.1
MW347812.1
MW347814.1
MW347815.1
MW347816.1
MW347818.1
MW347819.1
MW347820.1
MW347821.1
MW347838.1
MW347841.1
MW347842.1
MW347843.1
MW347844.1
MW347845.1
MW347846.1
MW347848.1
MW347850.1
MW347855.1
MW347857.1
MW347858.1
MW347859.1
MW347860.1
MW347861.1
MW347864.1
MW347866.1
MW347983.1
MW347994.1
MW348208.1
MW348209.1
MW348210.1
MW348211.1
MW348212.1
MW348213.1
MW348214.1
MW348240.1
MW348244.1
MW348246.1
MW348247.1
MW348249.1
MW348250.1
MW348252.1
MW348255.1
MW348258.1
MW348259.1
MW348260.1
MW348261.1
MW348262.1
MW348263.1
MW348264.1
MW348268.1
MW348271.1
MW348272.1
MW467897.1
MW467898.1
MW600541.1
MW600542.1
MW600543.1
MW600544.1
MW600545.1
MW600546.1
MW600547.1
MW600548.1
MW600549.1
MW600550.1
MW642504.1
MW642506.1
MW644687.1
MW644688.1
MW644689.1
MW644690.1
6VUG_E
LC606157.1
LC606159.1
LC606160.1
LC606161.1
LC606162.1
LC606164.1
LC606166.1
LC606167.1
LC606168.1
LC606169.1
LC606171.1
LC606172.1
LC606173.1
LC606174.1
LC606175.1
LC606178.1
LC606179.1
LC606181.1
LC606184.1
LC606185.1
LC606190.1
LC606191.1
LC606194.1
LC606196.1
LC606198.1
LC606199.1
LC606200.1
LC606201.1
LC606202.1
LC606203.1
LC606204.1
LC606205.1
LC606206.1
LC606207.1
LC606208.1
LC606209.1
LC606211.1
LC606212.1
LC606213.1
LC606214.1
LC606215.1
LC606217.1
LC606218.1
LC606219.1
LC606220.1
LC606221.1
LC606222.1
LC606223.1
LC606224.1
LC606638.1
MK991828.1
MK991829.1
MK991830.1
MK991831.1
MN911273.1
KJ636447.1
KJ636448.1
KJ636449.1
LC605997.1
LC606235.1
LC606236.1
LC606237.1
LC606238.1
LC606239.1
LC606240.1
LC606241.1
LC606242.1
LC606243.1
LC606244.1
LC606245.1
LC606246.1
LC606247.1
LC606248.1
LC606249.1
MK530348.1
MK530349.1
MK530350.1
MK530351.1
MK530352.1
MK530353.1
MK530354.1
MK530355.1
MK530356.1
MK530357.1
MK530358.1
MK530359.1
MK530360.1
MK530361.1
MK530362.1
MK530363.1
MK530376.1
MK530377.1
MK530378.1
MK530379.1
MK530380.1
MK530381.1
MK530382.1
MK530383.1
MK530384.1
MK530385.1
MK530386.1
MK530387.1
MK530388.1
MK530389.1
MK530390.1
MK530391.1
MT501457.1
MT501461.1
MT501462.1
MT998256.1
MT998257.1
MT998258.1
MT998259.1
MT998260.1
MT998261.1
MT998262.1
MT998263.1
MW599404.1
MW599405.1
MW599406.1
MW599407.1
MW599408.1
MW599409.1
MW599410.1
MW599411.1
MW599412.1
MW599413.1
MW599414.1
MW599415.1
MW599416.1
MW599417.1
MW599418.1
MW599419.1
LC381284.1
LC381285.1
MN171479.1
MN171480.1
MN171481.1
MN171482.1
MN171483.1
MN171484.1
MN171485.1
MW624436.1
MW624437.1
MW624438.1
MW624439.1
MW626149.1
MW626150.1
MW626151.1
MW626152.1
MW626153.1
MW626154.1
MW626155.1
MW626156.1
MW626157.1
MN956716.1
MN956717.1
MN956718.1
MN956719.1
MN956720.1
MN956721.1
MN956725.1
MN956734.1
MN956735.1
MN956736.1
MN956737.1
MN956738.1
MN956739.1
MT165695.1
MT165696.1
MT165697.1
MT165698.1
MT165699.1
MT165700.1
MT165701.1
MT165702.1
MT165703.1
MT165704.1
MT165705.1
MT165706.1
MT165707.1
MT165708.1
MT165709.1
MT165710.1
MT165711.1
MT165712.1
MT165713.1
MT165714.1
MT165715.1
MT165716.1
MT165717.1
MT165718.1
MT165719.1
MT165720.1
MT165721.1
MT165722.1
MT165723.1
MT165724.1
MT165725.1
MT165726.1
MT165727.1
MT165728.1
MT165729.1
MT165730.1
MT165731.1
MT165732.1
MT165733.1
MT165734.1
MT165735.1
MT165736.1
MT165737.1
MT165738.1
MT165739.1
MT165740.1
MT165741.1
MT165742.1
MT165743.1
MT165744.1
MT165745.1
MT165746.1
MT165747.1
MT165748.1
MT165749.1
MT165750.1
MT165751.1
MT165752.1
MT165753.1
MT165754.1
MT191360.1
MT191361.1
MT191362.1
MT191363.1
MT191364.1
MT191365.1
MT191366.1
MT191367.1
MT191368.1
MT191369.1
MT191370.1
MT228084.1
MT228085.1
MT228086.1
MT228087.1
MT228088.1
MT228089.1
MT228090.1
MT228091.1
MT228092.1
MT228093.1
MT228094.1
MT228095.1
MT228096.1
MT228097.1
MT228098.1
MT228099.1
MT228100.1
MT228101.1
MT228102.1
MT228103.1
MT228104.1
MT228105.1
MT228106.1
MT228107.1
MT228108.1
MT228109.1
MT228110.1
MT228111.1
MT228112.1
MT228113.1
MT228114.1
MW023061.1
MW023062.1
MW023063.1
MW023064.1
MW023065.1
MW023066.1
MW125672.1
MW125673.1
MW125674.1
MW125675.1
MW125676.1
MW125677.1
MW125678.1
MW125679.1
MW125680.1
MW125681.1
MW125682.1
MW125683.1
MW125684.1
MW229129.1
MW229131.1
MW229132.1
MW229134.1
MW229162.1
MW229168.1
MW229174.1
MW229188.1
MW229189.1
MW229199.1
MW229200.1
MW229228.1
MW229235.1
MW229237.1
MW281010.1
MW281011.1
MW281012.1
MW281013.1
MW281014.1
MW281015.1
MW281016.1
MW281017.1
MW281018.1
MW281019.1
MW281020.1
MW281021.1
MW281022.1
MW281023.1
MW281024.1
MW281025.1
MW281026.1
MW303544.1
MW303557.1
MW303583.1
MW303585.1
MW303588.1
MW303592.1
MW303702.1
MW303703.1
MW303704.1
MW303720.1
MW303736.1
MW303737.1
MW303741.1
MW303742.1
MW303748.1
MW358494.1
MW358495.1
MW401540.1
MW401541.1
MW401542.1
MW401543.1
MW401544.1
MW401545.1
MW401546.1
MW595924.1
MW595925.1
MW595926.1
MW595927.1
MW595928.1
MW595929.1
MW595930.1
MW595931.1
MW595932.1
MW595933.1
MW595934.1
MW595935.1
MW595936.1
MW595937.1
MW595938.1
MW595939.1
MW595940.1
MW595941.1
MW595942.1
MW595943.1
MW595944.1
MW595945.1
MW595946.1
MW595947.1
MW617293.2
MW617298.2
MW617306.1
MW617312.1
MW617321.1
MW617324.1
MW617325.1
MW623369.1
MW623370.1
MW623371.1
MW623372.1
MW623373.1
MW623374.1
MW623375.1
MW623376.1
MW623377.1
MW623378.1
MW623379.1
MW623380.1
MW623381.1
MW623382.1
MW623383.1
MW623384.1
MW623385.1
MW623386.1
MW623387.1
MW623388.1
MW623389.1
MW623390.1
MW623391.1
MW623392.1
MW623393.1
MW623394.1
MW623395.1
MW623396.1
MW623397.1
MW623398.1
MW623399.1
MW623400.1
MW623401.1
MW623402.1
MW623403.1
MW623404.1
MW623405.1
MW623406.1
MW623407.1
MW623408.1
MW623409.1
MW623410.1
MW623411.1
MW623412.1
MW623413.1
MW623414.1
MW623415.1
MW623416.1
MW623417.1
MW623418.1
MW623419.1
MW623420.1
MW623421.1
MW623422.1
MW623423.1
MW623424.1
MW623425.1
MW623426.1
MW623427.1
MW623428.1
LC604881.1
MF000423.1
MF000426.1
MT087547.1
MT087548.1
MT087549.1
MT087550.1
MT087551.1
MT087552.1
MT087553.1
MT123336.1
MT123337.1
MT123338.1
MT123339.1
MT123340.1
MT123341.1
MT123342.1
MT123343.1
MT123344.1
MT123345.1
MT460503.1
MT460504.1
MT460505.1
MT460506.1
MT460507.1
MT460508.1
MT460509.1
MT460510.1
MT460511.1
MT460512.1
MT460513.1
MT468377.1
MT497332.1
MT497333.1
MT497334.1
MT505394.1
MT505395.1
MT505396.1
MT505397.1
MT505398.1
MT505399.1
MT505400.1
MT505401.1
MT505402.1
MT505403.1
MT505404.1
MT505405.1
MT505406.1
MT505407.1
MT900801.1
MT900802.1
MT900803.1
MT900804.1
MT900805.1
MT900806.1
MT900807.1
MT900808.1
MT900809.1
MT900810.1
MT900811.1
MT900812.1
MT900813.1
MT900814.1
MT900815.1
MT900816.1
MT900817.1
MT900818.1
MT900819.1
MT900820.1
MT900821.1
MT900822.1
MT900823.1
MT900824.1
MT900825.1
MT900826.1
MT900827.1
MT900828.1
MT900829.1
MT900830.1
MT900831.1
MT990947.1
MT990948.1
MT990949.1
MT990950.1
MT990951.1
MT990952.1
MT990953.1
MT990954.1
MW189463.1
MW191815.1
MW191816.1
MW191817.1
MW191818.1
MW191819.1
MW191820.1
MW191821.1
MW191822.1
MW191823.1
MW191824.1
MW191825.1
MW191826.1
MW191827.1
MW191828.1
MW191829.1
MW191830.1
MW191831.1
MW191832.1
MW191833.1
MW191834.1
MW207646.1
MW217573.1
MW234350.1
MW234351.1
MW234352.1
MW234353.1
MW234354.1
MW234355.1
MW234356.1
MW234357.1
MW234358.1
MW234359.1
MW234360.1
MW234361.1
MW234362.1
MW234363.1
MW234364.1
MW234365.1
MW234366.1
MW234367.1
MW234368.1
MW234369.1
MW234370.1
MW234371.1
MW234372.1
MW234373.1
MW234374.1
MW234375.1
MW234376.1
MW234377.1
MW234378.1
MW234379.1
MW234380.1
MW234381.1
MW234382.1
MW234383.1
MW234384.1
MW234385.1
MW234386.1
MW234387.1
MW234388.1
MW234389.1
MW234390.1
MW234391.1
MW234392.1
MW234393.1
MW234394.1
MW234395.1
MW234396.1
MW234397.1
MW234398.1
MW234399.1
MW234400.1
MW234401.1
MW234402.1
MW234403.1
MW234404.1
MW234405.1
MW234406.1
MW250953.1
MW250954.1
MW250955.1
MW250956.1
MW250957.1
MW250958.1
MW250959.1
MW250960.1
MW250961.1
MW250962.1
MW250963.1
MW250964.1
MW250965.1
MW250966.1
MW250967.1
MW250968.1
MW250969.1
MW250970.1
MW250971.1
MW250972.1
MW250973.1
MW250974.1
MW250975.1
MW250976.1
MW250977.1
MW250978.1
MW250979.1
MW250980.1
MW250981.1
MW250982.1
MW250983.1
MW250984.1
MW250985.1
MW250986.1
MW250987.1
MW250988.1
MW250989.1
MW250990.1
MW250991.1
MW250992.1
MW250993.1
MW250994.1
MW250995.1
MW250996.1
MW250997.1
MW250998.1
MW250999.1
MW251000.1
MW251001.1
MW251002.1
MW251003.1
MW251004.1
MW251005.1
MW251006.1
MW251007.1
MW251008.1
MW251009.1
MW251010.1
MW251011.1
MW251012.1
MW251013.1
MW251014.1
MW251015.1
MW251016.1
MW251017.1
MW251018.1
MW251019.1
MW251020.1
MW251021.1
MW251022.1
MW251023.1
MW251024.1
MW251025.1
MW251026.1
MW251027.1
MW251028.1
MW251029.1
MW251030.1
MW251031.1
MW251032.1
MW251033.1
MW251034.1
MW251035.1
MW251036.1
MW251037.1
MW251038.1
MW251039.1
MW251040.1
MW251041.1
MW251042.1
MW275288.1
MW275289.1
MW275290.1
MW275291.1
MW275292.1
MW275293.1
MW294204.1
MW294206.1
MW294207.1
MW294208.1
MW316644.1
MW316645.1
MW316646.1
MW316647.1
MW316648.1
MW316649.1
MW413816.1
MW413817.1
MW413818.1
MW413819.1
MW413820.1
MW413821.1
MW413822.1
MW413823.1
MW413824.1
MW413825.1
MW413826.1
MW413827.1
MW413828.1
MW413829.1
MW413830.1
MW424419.1
MW528446.1
MW528456.1
MW558351.1
MW558352.1
MW558353.1
MW558354.1
MW558355.1
MW558356.1
MN478492.1
MN478493.1
MN478494.1
MN478495.1
MN478496.1
MN478497.1
MN478498.1
MN478499.1
MN478500.1
MN478501.1
MN478502.1
MN478503.1
MN478504.1
MN478505.1
MN478506.1
MN478507.1
MN478508.1
MN478509.1
MN478510.1
MN478511.1
MN478512.1
MN478513.1
MN478514.1
MN478515.1
MN478516.1
MN478517.1
MN478518.1
MN478519.1
MN478520.1
MN478521.1
MN478522.1
MN478523.1
MN478524.1
MN478525.1
MN478526.1
MN478527.1
MN478528.1
MN478529.1
MN478530.1
MN478531.1
MN478532.1
MN478533.1
MN478534.1
MN478535.1
MN478536.1
MN478537.1
MN478538.1
MN478539.1
MN478540.1
MN478541.1
MN478542.1
MN478543.1
MN478544.1
MN478545.1
MN478546.1
MN478547.1
MN478548.1
MN478549.1
MN478550.1
MN478551.1
MN478552.1
MN478553.1
MN478554.1
MN478555.1
MN478556.1
MN478557.1
MN478558.1
MN478559.1
MN478560.1
MN478561.1
MN478562.1
MN478563.1
MN478564.1
MN478565.1
MN478566.1
MN478567.1
MN478568.1
MN478569.1
MN478570.1
MN478571.1
MN478572.1
MN478573.1
MN478574.1
MN478575.1
MN478576.1
MN478577.1
MN478578.1
MN478579.1
MN478580.1
MN478581.1
MN478582.1
MN478583.1
MN478584.1
MN478585.1
MN478586.1
MN478587.1
MN478588.1
MN478589.1
MN478590.1
MN478591.1
MN478592.1
MN478593.1
MN478594.1
MN478595.1
MN478596.1
MN478597.1
MN478598.1
MN478599.1
MN478600.1
MN478601.1
MN478602.1
MN478603.1
MN478604.1
MN478605.1
MN478606.1
MN478607.1
MN478608.1
MN478609.1
MN478610.1
MN478611.1
MN478612.1
MN478613.1
MN478614.1
MN478615.1
MN478616.1
MN478617.1
MN478618.1
MN478619.1
MN478620.1
MN478621.1
MN478622.1
MN478623.1
MN478624.1
MN478625.1
MN478626.1
MN478627.1
MN478628.1
MN478629.1
MN478630.1
MN478631.1
MN478632.1
MN478633.1
MN478634.1
MN478635.1
MN478636.1
MN478637.1
MN478638.1
MN478639.1
MN478640.1
MN478641.1
MN478642.1
MN478643.1
MN478644.1
MN478645.1
MN478646.1
MN478647.1
MN478648.1
MN478649.1
MN479596.1
MN479597.1
MN479598.1
MN479599.1
MN479600.1
MN479601.1
MN479602.1
MN479603.1
MN479604.1
MN479605.1
MN479606.1
MN479607.1
MN479608.1
MN479609.1
MN479610.1
MN479611.1
MN479612.1
MN479613.1
MN479614.1
MN479615.1
MN479616.1
MN479617.1
MN479618.1
MN479619.1
MN479620.1
MN479621.1
MN479622.1
MN479623.1
MN479624.1
MN479625.1
MN479626.1
MN479627.1
MN479628.1
MN479629.1
MN479630.1
MN479631.1
MN479632.1
MN479633.1
MN479634.1
MN479635.1
MN479636.1
MN479637.1
MN479638.1
MN479639.1
MN479640.1
MN479641.1
MN479642.1
MN479643.1
MN479644.1
MN479645.1
MN479646.1
MN479647.1
MN479648.1
MN479649.1
MN479650.1
MN479651.1
MN479652.1
MN479653.1
MN479654.1
MN479655.1
MN479656.1
MN479657.1
MN479658.1
MN479659.1
MN479660.1
MN479661.1
MN479662.1
MN479663.1
MN479664.1
MN479665.1
MN479666.1
MN479667.1
MN479668.1
MN479669.1
MN479670.1
MN479671.1
MN479672.1
MN479673.1
MN479674.1
MN479675.1
MN479676.1
MN479677.1
MN479678.1
MN479679.1
MN479680.1
MN479681.1
MN479682.1
MN479683.1
MN479684.1
MN479685.1
MN479686.1
MN479687.1
MN479688.1
MN479689.1
MN479690.1
MN479691.1
MN479692.1
MN479693.1
MN479694.1
MN479695.1
MN479696.1
MN479697.1
MN479698.1
MN479699.1
MN479700.1
MN479701.1
MN479702.1
MN479703.1
MN479704.1
MN479705.1
MN479706.1
MN479707.1
MN479708.1
MN479709.1
MN479710.1
MN479711.1
MN479712.1
MN479713.1
MN479714.1
MN479715.1
MN479716.1
MN479717.1
MN479718.1
MN479719.1
MN479720.1
MN479721.1
MN479722.1
MN479723.1
MN479724.1
MN479725.1
MN479726.1
MN479727.1
MN479728.1
MN479729.1
MN479730.1
MN479731.1
MN479732.1
MN479733.1
MN479734.1
MN479735.1
MN479736.1
MN479737.1
MN479738.1
MN479739.1
MN479740.1
MN479741.1
MN479742.1
MN479743.1
MN479744.1
MN479745.1
MN479746.1
MN479747.1
MN479748.1
MN479749.1
MN479750.1
MN479751.1
MN479752.1
MN479753.1
MN479754.1
MN479755.1
MN479756.1
MN479757.1
MN479758.1
MN479759.1
MN479760.1
MN479761.1
MN479762.1
MN479763.1
MN479764.1
MN479765.1
MN479766.1
MN479767.1
MN479768.1
MN479769.1
MN479770.1
MN479771.1
MN479772.1
MN479773.1
MN479774.1
MN479775.1
MN479776.1
MN479777.1
MN479778.1
MN479779.1
MN479780.1
MN479781.1
MN479782.1
MN479783.1
MN479784.1
MN479785.1
MN479786.1
MN479787.1
MN479788.1
MN479789.1
MN479790.1
MN479791.1
MN479792.1
MN479793.1
MN479794.1
MN479795.1
MN479796.1
MN479797.1
MN479798.1
MN479799.1
MN479800.1
MN479801.1
MN479802.1
MN479803.1
MN479804.1
MN479805.1
MN479806.1
MN479807.1
MN479808.1
MN479809.1
MN479810.1
MN479811.1
MN479812.1
MN479813.1
MN479814.1
MN479815.1
MN479816.1
MN479817.1
MN479818.1
MN479819.1
MN479820.1
MN479821.1
MN479822.1
MN479823.1
MN479824.1
MN479825.1
MN479826.1
MN479827.1
MN479828.1
MN479829.1
MN479830.1
MN479831.1
MN479832.1
MN479833.1
MN479834.1
MN479835.1
MN479836.1
MN479837.1
MN479838.1
MN479839.1
MN479840.1
MN479841.1
MN479842.1
MN479843.1
MN479844.1
MN479845.1
MN479846.1
MN479847.1
MN479848.1
MN479849.1
MN479850.1
MN479851.1
MN479852.1
MN479853.1
MN479854.1
MN479855.1
MN479856.1
MN479857.1
MN479858.1
MN479859.1
MN479860.1
MN479861.1
MN479862.1
MN479863.1
MN479864.1
MN479865.1
MN479866.1
MN479867.1
MN479868.1
MN479869.1
MN479870.1
MN479871.1
MN479872.1
MN479873.1
MN479874.1
MN479875.1
MN479876.1
MN479877.1
MN479878.1
MN479879.1
MN479880.1
MN479881.1
MN479882.1
MN479883.1
MN479884.1
MN479885.1
MN479886.1
MN479887.1
MN479888.1
MN479889.1
MN479890.1
MN479891.1
MN479892.1
MN479893.1
MN479894.1
MN479895.1
MN479896.1
MN479897.1
MN479898.1
MN479899.1
MN479900.1
MN479901.1
MN479902.1
MN479903.1
MN479904.1
MN479905.1
MN479906.1
MN479907.1
MN479908.1
MN479909.1
MN479910.1
MN479911.1
MN479912.1
MN479913.1
MN479914.1
MN479915.1
MN479916.1
MN479917.1
MN479918.1
MN479919.1
MN479920.1
MN479921.1
MN479922.1
MN479923.1
MN479924.1
MN479925.1
MN479926.1
MN479927.1
MN479928.1
MN479929.1
MN479930.1
MN479931.1
MN479932.1
MN479933.1
MN479934.1
MN479935.1
MN479936.1
MN479937.1
MN479938.1
MN479939.1
MN479940.1
MN479941.1
MN479942.1
MN479943.1
MN479944.1
MN479945.1
MN479946.1
MN479947.1
MN479948.1
MN479949.1
MN479950.1
MN479951.1
MN479952.1
MN479953.1
MN479954.1
MN479955.1
MN479956.1
MN479957.1
MN479958.1
MN479959.1
MN479960.1
MN479961.1
MN479962.1
MN479963.1
MN479964.1
MN479965.1
MN479966.1
MN479967.1
MN479968.1
MN479969.1
MN479970.1
MN479971.1
MN479972.1
MN479973.1
MN479974.1
MN479975.1
MN479976.1
MN479977.1
MN479978.1
MN479979.1
MN479980.1
MN479981.1
MN479982.1
MN479983.1
MN479984.1
MN479985.1
MN479986.1
MN479987.1
MN479988.1
MN479989.1
MN479990.1
MN479991.1
MN479992.1
MN479993.1
MN479994.1
MN479995.1
MN479996.1
MN479997.1
MN479998.1
MN479999.1
MN480000.1
MN480001.1
MN480002.1
MN480003.1
MN480004.1
MN480005.1
MN480006.1
MN480007.1
MN480008.1
MN480009.1
MN480010.1
MN480011.1
MN480012.1
MN480013.1
MN480014.1
MN480015.1
MN480016.1
MN480017.1
MN480018.1
MN480019.1
MN480020.1
MN480021.1
MN480022.1
MN480023.1
MN480024.1
MN480025.1
MN480026.1
MN480027.1
MN480028.1
MN480029.1
MN480030.1
MN480031.1
MN480032.1
MN480033.1
MN480034.1
MN480035.1
MN480036.1
MN480037.1
MN480038.1
MN480039.1
MN480040.1
MN480041.1
MN480042.1
MN480043.1
MN480044.1
MN480045.1
MN480046.1
MN480047.1
MN480048.1
MN480049.1
MN480050.1
MN480051.1
MN480052.1
MN480053.1
MN480054.1
MN480055.1
MN480056.1
MN480057.1
MN480058.1
MN480059.1
MN480060.1
MN480061.1
MN480062.1
MN480063.1
MN480064.1
MN480065.1
MN480066.1
MN480067.1
MN480068.1
MN480069.1
MN480070.1
MN480071.1
MN480072.1
MN480073.1
MN480074.1
MN480075.1
MN480076.1
MN480077.1
MN480078.1
MN480079.1
MN480080.1
MN480081.1
MN480082.1
MN480083.1
MN480084.1
MN480085.1
MN480086.1
MN480087.1
MN480088.1
MN480089.1
MN480090.1
MN480091.1
MN480092.1
MN480093.1
MN480094.1
MN480095.1
MN480096.1
MN480097.1
MN480098.1
MN480099.1
MN480100.1
MN480101.1
MN480102.1
MN480103.1
MN480104.1
MN480105.1
MN480106.1
MN480107.1
MN480108.1
MN480109.1
MN480110.1
MN480111.1
MN480112.1
MN480113.1
MN480114.1
MN480115.1
MN480116.1
MN480117.1
MN480118.1
MN480119.1
MN480120.1
MN480121.1
MN480122.1
MN480123.1
MN480124.1
MN480125.1
MN480126.1
MN480127.1
MN480128.1
MN480129.1
MN480130.1
MN480131.1
MN480132.1
MN480133.1
MN480134.1
MN480135.1
MN480136.1
MN480137.1
MN480138.1
MN480139.1
MN480140.1
MN480141.1
MN480142.1
MN480143.1
MN480144.1
MN480145.1
MN480146.1
MN480147.1
MN480148.1
MN480149.1
MN480150.1
MN480151.1
MN480152.1
MN480153.1
MN480154.1
MN480155.1
MN480156.1
MN480157.1
MN480158.1
MN480159.1
MN480160.1
MN480161.1
MN480162.1
MN480163.1
MN480164.1
MN480165.1
MN480166.1
MN480167.1
MN480168.1
MN480169.1
MN480170.1
MN480171.1
MN480172.1
MN480173.1
MN480174.1
MN480175.1
MN480176.1
MN480177.1
MN480178.1
MN480179.1
MN480180.1
MN480181.1
MN480182.1
MN480183.1
MN480184.1
MN480185.1
MN480186.1
MN480187.1
MN480188.1
MN480189.1
MN480190.1
MN480191.1
MN480192.1
MN480193.1
MN480194.1
MN480195.1
MN480196.1
MN480197.1
MN480198.1
MN480199.1
MN480200.1
MN480201.1
MN480202.1
MN480203.1
MN480204.1
MN480205.1
MN480206.1
MN480207.1
MN480208.1
MN480209.1
MN480210.1
MN480211.1
MN480212.1
MN480213.1
MN480214.1
MN480215.1
MN480216.1
MN480217.1
MN480218.1
MN480219.1
MN480220.1
MN480221.1
MN480222.1
MN480223.1
MN480224.1
MN480225.1
MN480226.1
MN480227.1
MT178744.1
MT179787.1
MT179788.1
MT179789.1
MT179790.1
MT179791.1
MT179792.1
MT179793.1
MT179794.1
MT179795.1
MT179796.1
MT179797.1
MT179798.1
MT179799.1
MT179800.1
MT179801.1
MT179802.1
MT179803.1
MT179804.1
MT179805.1
MT180751.1
MT180753.1
MT180754.1
MT180755.1
MT180756.1
MT180757.1
MT180759.1
MT180761.1
MT184949.1
MT184950.1
MT184951.1
MT184952.1
MT184953.1
MT184954.1
MT184955.1
MT184956.1
MT184957.1
MT184958.1
MT184959.1
MT184960.1
MT184961.1
MT184962.1
MT184963.1
MT184964.1
MT184965.1
MT184966.1
MT184967.1
MT184968.1
MT184969.1
MT184970.1
MT184971.1
MT184972.1
MT184973.1
MT184974.1
MT184975.1
MT184976.1
MT184977.1
MT184978.1
MT184979.1
MT184980.1
MT184981.1
MT184982.1
MT184983.1
MT184984.1
MT184985.1
MT184986.1
MT184987.1
MT184988.1
MT184989.1
MT184990.1
MT184991.1
MT184992.1
MT184993.1
MT184994.1
MT184995.1
MT184996.1
MT184997.1
MT184998.1
MT184999.1
MT185000.1
MT185001.1
MT185002.1
MT185003.1
MT185004.1
MT185005.1
MT185006.1
MT185007.1
MT185008.1
MT185009.1
MT185010.1
MT185011.1
MT185012.1
MT185013.1
MT185014.1
MT185015.1
MT185016.1
MT185017.1
MT185018.1
MT185019.1
MT185020.1
MT185021.1
MT185022.1
MT185023.1
MT185024.1
MT185025.1
MT185026.1
MT185027.1
MT185028.1
MT185029.1
MT185030.1
MT185031.1
MT185032.1
MT185033.1
MT185034.1
MT185035.1
MT185036.1
MT185037.1
MT185038.1
MT185039.1
MT185040.1
MT185041.1
MT185042.1
MT185043.1
MT185044.1
MT185045.1
MT185046.1
MT185047.1
MT185048.1
MT185049.1
MT185050.1
MT185051.1
MT185052.1
MT185053.1
MT185351.1
MT185352.1
MT185353.1
MT185354.1
MT185355.1
MT185356.1
MT185357.1
MT185358.1
MT185605.1
MT185606.1
MT185607.1
MT185608.1
MT185609.1
MT185610.1
MT185611.1
MT185612.1
MT185613.1
MT185614.1
MT185615.1
MT185616.1
MT185617.1
MT185618.1
MT185619.1
MT185620.1
MT185621.1
MT185622.1
MT185623.1
MT185624.1
MT185625.1
MT185642.1
MT185643.1
MT185644.1
MT185645.1
MT185646.1
MT185647.1
MT185648.1
MT185649.1
MT185650.1
MT193234.1
MT193235.1
MT193236.1
MT193237.1
MT193238.1
MT193239.1
MT193240.1
MT193241.1
MT193242.1
MT193243.1
MT193244.1
MT193245.1
MT193246.1
MT193247.1
MT193248.1
MT193249.1
MT193250.1
MT193251.1
MT193252.1
MT193253.1
MT193254.1
MT193255.1
MT193256.1
MT276259.1
MT276260.1
MT276263.1
MT276264.1
MT276265.1
MT276268.1
MT276269.1
MT276270.1
MT276271.1
MT363786.1
MT363787.1
MT363788.1
MT363789.1
MT363790.1
MT363791.1
MT363792.1
MT363793.1
MT363794.1
MT363795.1
MT363796.1
MT363797.1
MT363798.1
MT363799.1
MT363800.1
MT431209.1
MT431210.1
MT431211.1
MT431212.1
MT431213.1
MT431214.1
MT431215.1
MT431216.1
MT431217.1
MT431218.1
MT431219.1
MT633136.1
MT633137.1
MT633138.1
MT633139.1
MT633140.1
MT633141.1
MT633142.1
MT633143.1
MT633144.1
MT633145.1
MT633146.1
MT633147.1
MT633148.1
MT633149.1
MT633150.1
MT633151.1
MT633152.1
MT633153.1
MT633154.1
MT633155.1
MT633156.1
MT633157.1
MT633158.1
MT633159.1
MT633160.1
MT633161.1
MT633162.1
MT633163.1
MT633164.1
MT633165.1
MT633166.1
MT633167.1
MT633168.1
MT633169.1
MT633170.1
MT633171.1
MT633172.1
MT633173.1
MT633174.1
MT633175.1
MT633176.1
MT633177.1
MT633178.1
MT633179.1
MT633180.1
MT633181.1
MT633182.1
MT633183.1
MT633184.1
MT633185.1
MT633186.1
MT633187.1
MT633188.1
MT633189.1
MT633190.1
MT633191.1
MT633192.1
MT633193.1
MT633194.1
MT633195.1
MT633196.1
MT633197.1
MT633198.1
MT633199.1
MT633200.1
MT633201.1
MT633202.1
MT633203.1
MT633204.1
MT633205.1
MT633206.1
MT633207.1
MT633208.1
MT633209.1
MT633210.1
MT633211.1
MT633212.1
MT633213.1
MT633214.1
MT633215.1
MT633216.1
MT633217.1
MT633218.1
MT633219.1
MT633220.1
MT633221.1
MT633222.1
MT633223.1
MT633224.1
MT633225.1
MT633226.1
MT633227.1
MT633228.1
MT633229.1
MT633230.1
MT633231.1
MT633232.1
MT633233.1
MT633234.1
MT633235.1
MT633236.1
MT633237.1
MT633238.1
MT633239.1
MT633240.1
MT633241.1
MT633242.1
MT674295.1
MT674296.1
MT674297.1
MT674298.1
MT674299.1
MT674300.1
MT674301.1
MT674302.1
MT674303.1
MT674304.1
MT674305.1
MT674306.1
MT674307.1
MT674308.1
MT674309.1
MT674310.1
MT674311.1
MT674312.1
MT674313.1
MT674314.1
MT674315.1
MT674316.1
MT674317.1
MT674318.1
MT674319.1
MT674320.1
MT674321.1
MT674322.1
MT674323.1
MT674324.1
MT674325.1
MT674326.1
MT674327.1
MT674328.1
MT674329.1
MT674330.1
MT674331.1
MT674332.1
MT674333.1
MT674334.1
MT674335.1
MT674336.1
MT674337.1
MT674338.1
MT674339.1
MT674340.1
MT674341.1
MT674342.1
MT674343.1
MT674344.1
MT674345.1
MT674346.1
MT674347.1
MT674348.1
MT674349.1
MT674350.1
MT674351.1
MT674352.1
MT674353.1
MT674354.1
MT674355.1
MT674356.1
MT674357.1
MT674358.1
MT674359.1
MT674360.1
MT674361.1
MT674362.1
MT674363.1
MT674364.1
MT674365.1
MT674366.1
MT674367.1
MT674368.1
MT674369.1
MT674370.1
MT674371.1
MT674372.1
MT674373.1
MT674374.1
MT674375.1
MT674376.1
MT674377.1
MT674378.1
MT674379.1
MT674380.1
MT674381.1
MT674382.1
MT674383.1
MT674384.1
MT674385.1
MT674386.1
MT674387.1
MT674388.1
MT674389.1
MT674390.1
MT674391.1
MT674392.1
MT674393.1
MT674394.1
MT674395.1
MT674396.1
MT674397.1
MT674398.1
MT674399.1
MT674400.1
MT674401.1
MT674402.1
MT883493.1
MW058092.1
MW058093.1
MW058094.1
MW058095.1
MW058096.1
MW058097.1
MW058098.1
MW058099.1
MW058100.1
MW058101.1
MW058102.1
MW058103.1
MW058104.1
MW058105.1
MW058106.1
MW058107.1
MW058108.1
MW058109.1
MW058110.1
MW058111.1
MW058112.1
MW058113.1
MW058114.1
MW058115.1
MW058116.1
MW058117.1
MW058118.1
MW058119.1
MW058120.1
MW058121.1
MW058122.1
MW058123.1
MW058124.1
MW058125.1
MW058126.1
MW058127.1
MW058128.1
MW058129.1
MW058130.1
MW058131.1
MW058132.1
MW058133.1
MW058134.1
MW058135.1
MW058136.1
MW058137.1
MW058138.1
MW058139.1
MW058140.1
MW058141.1
MW058142.1
MW058143.1
MW058144.1
MW058145.1
MW058146.1
MW058147.1
MW058148.1
MW058149.1
MW058150.1
MW058151.1
MW058152.1
MW058153.1
MW058154.1
MW058155.1
MW058156.1
MW058157.1
MW058158.1
MW058159.1
MW058160.1
MW058161.1
MW058162.1
MW058163.1
MW058164.1
MW058165.1
MW058166.1
MW058167.1
MW058168.1
MW058169.1
MW058170.1
MW058171.1
MW058172.1
MW058173.1
MW058174.1
MW058175.1
MW058176.1
MW058177.1
MW058178.1
MW058179.1
MW058180.1
MW058181.1
MW058182.1
MW058183.1
MW058184.1
MW058185.1
MW058186.1
MW058187.1
MW058189.1
MW058190.1
MW058191.1
MW058194.1
MW058197.1
MW058198.1
MW058199.1
MW058200.1
MW058201.1
MW058202.1
MW058203.1
MW058204.1
MW058205.1
MW058206.1
MW058207.1
MW058208.1
MW058209.1
MW058210.1
MW058211.1
MW058212.1
MW058213.1
MW058214.1
MW058215.1
MW058216.1
MW058217.1
MW058218.1
MW058219.1
MW058220.1
MW058221.1
MW058222.1
MW058223.1
MW058224.1
MW058225.1
MW058226.1
MW058229.1
MW058230.1
MW058231.1
MW058232.1
MW058233.1
MW058235.1
MW058238.1
MW058239.1
MW058241.1
MW058242.1
MW058243.1
MW058250.1
MW058252.1
MW058253.1
MW058254.1
MW058255.1
MW058256.1
MW058258.1
MW058259.1
MW058260.1
MW058261.1
MW058262.1
MW058263.1
MW058264.1
MW058265.1
MW058266.1
MW058267.1
MW058268.1
MW058269.1
MW058271.1
MW058275.1
MW058276.1
MW058277.1
MW058278.1
MW058280.1
MW058281.1
MW058283.1
MW058284.1
MW058285.1
MW058286.1
MW058287.1
MW058288.1
MW058289.1
MW058290.1
MW058291.1
MW058292.1
MW058293.1
MW058294.1
MW058296.1
MW058298.1
MW058299.1
MW058300.1
MW058301.1
MW058302.1
MW058303.1
MW058304.1
MW058305.1
MW058306.1
MW058307.1
MW058308.1
MW058309.1
MW058310.1
MW058311.1
MW058312.1
MW058313.1
MW058314.1
MW058315.1
MW058316.1
MW058317.1
MW058318.1
MW058319.1
MW058320.1
MW058321.1
MW058324.1
MW058325.1
MW058326.1
MW058327.1
MW058329.1
MW058330.1
MW058331.1
MW058333.1
MW058334.1
MW058335.1
MW058337.1
MW058338.1
MW058339.1
MW058340.1
MW058343.1
MW058344.1
MW058350.1
MW058351.1
MW058353.1
MW058356.1
MW058357.1
MW058358.1
MW058359.1
MW058360.1
MW058361.1
MW058362.1
MW058363.1
MW058364.1
MW058365.1
MW058366.1
MW058367.1
MW058368.1
MW058369.1
MW058370.1
MW058371.1
MW058372.1
MW058373.1
MW058374.1
MW058375.1
MW058376.1
MW058377.1
MW058378.1
MW058379.1
MW058380.1
MW058381.1
MW058382.1
MW058383.1
MW058384.1
MW058385.1
MW058386.1
MW058387.1
MW058388.1
MW058389.1
MW058390.1
MW058391.1
MW058392.1
MW058393.1
MW058394.1
MW058395.1
MW058396.1
MW058397.1
MW058398.1
MW058399.1
MW058400.1
MW058401.1
MW058402.1
MW058403.1
MW058404.1
MW058405.1
MW058406.1
MW058407.1
MW058408.1
MW058409.1
MW058410.1
MW058411.1
MW058412.1
MW058413.1
MW058414.1
MW058415.1
MW058416.1
MW058417.1
MW058418.1
MW058419.1
MW058420.1
MW058421.1
MW058422.1
MW058423.1
MW058424.1
MW058425.1
MW058426.1
MW058427.1
MW058428.1
MW058429.1
MW058430.1
MW058431.1
MW058432.1
MW058433.1
MW058434.1
MW058435.1
MW058436.1
MW058437.1
MW058438.1
MW058439.1
MW058440.1
MW058441.1
MW058442.1
MW058443.1
MW058444.1
MW058445.1
MW058446.1
MW058447.1
MW058448.1
MW058449.1
MW058450.1
MW058451.1
MW058452.1
MW058453.1
MW058454.1
MW058455.1
MW058456.1
MW058457.1
MW058458.1
MW058459.1
MW058460.1
MW058461.1
MW058462.1
MW058463.1
MW058464.1
MW058465.1
MW058466.1
MW058467.1
MW058468.1
MW058469.1
MW058470.1
MW058471.1
MW058472.1
MW058473.1
MW058474.1
MW058475.1
MW058476.1
MW058477.1
MW058478.1
MW058479.1
MW058480.1
MW058481.1
MW058482.1
MW058483.1
MW058484.1
MW058485.1
MW058486.1
MW058487.1
MW058488.1
MW058489.1
MW058490.1
MW058491.1
MW058492.1
MW058493.1
MW058494.1
MW058495.1
MW058496.1
MW058497.1
MW058498.1
MW058499.1
MW058500.1
MW058501.1
MW058502.1
MW058503.1
MW058504.1
MW058505.1
MW058506.1
MW058507.1
MW058508.1
MW058509.1
MW058510.1
MW058511.1
MW058512.1
MW058513.1
MW058514.1
MW058515.1
MW058516.1
MW058517.1
MW058518.1
MW058519.1
MW058520.1
MW058521.1
MW058522.1
MW058523.1
MW058524.1
MW058525.1
MW058526.1
MW058527.1
MW058528.1
MW058529.1
MW058530.1
MW058531.1
MW058532.1
MW058533.1
MW058534.1
MW058535.1
MW058536.1
MW058537.1
MW058538.1
MW058539.1
MW058540.1
MW058541.1
MW058542.1
MW058543.1
MW058544.1
MW058545.1
MW058546.1
MW058547.1
MW058548.1
MW058549.1
MW058550.1
MW058551.1
MW058552.1
MW058553.1
MW058554.1
MW058555.1
MW058556.1
MW058557.1
MW058558.1
MW058559.1
MW058560.1
MW058561.1
MW058562.1
MW058563.1
MW058564.1
MW058565.1
MW058566.1
MW058567.1
MW058568.1
MW058569.1
MW058570.1
MW058571.1
MW058572.1
MW058573.1
MW058574.1
MW058575.1
MW058576.1
MW058577.1
MW058578.1
MW058579.1
MW058580.1
MW058581.1
MW058582.1
MW058583.1
MW058584.1
MW058585.1
MW058586.1
MW058587.1
MW058588.1
MW058589.1
MW058590.1
MW058591.1
MW058592.1
MW058593.1
MW058594.1
MW058595.1
MW058596.1
MW058597.1
MW058598.1
MW058599.1
MW058600.1
MW058601.1
MW058602.1
MW058603.1
MW058604.1
MW058605.1
MW058606.1
MW058607.1
MW058608.1
MW058609.1
MW058610.1
MW058611.1
MW058612.1
MW058613.1
MW058614.1
MW058615.1
MW058616.1
MW058617.1
MW058618.1
MW058619.1
MW058620.1
MW058621.1
MW058622.1
MW058623.1
MW058624.1
MW058625.1
MW058626.1
MW058627.1
MW058628.1
MW058629.1
MW058630.1
MW058631.1
MW058632.1
MW058633.1
MW058634.1
MW058635.1
MW058636.1
MW058637.1
MW058638.1
MW058639.1
MW058640.1
MW058641.1
MW058642.1
MW058643.1
MW058644.1
MW058645.1
MW058646.1
MW058647.1
MW058648.1
MW058649.1
MW058650.1
MW058651.1
MW058652.1
MW058653.1
MW058654.1
MW058655.1
MW058656.1
MW058657.1
MW058658.1
MW058659.1
MW058660.1
MW058661.1
MW058662.1
MW058663.1
MW058664.1
MW058665.1
MW058666.1
MW058667.1
MW058668.1
MW058669.1
MW058670.1
MW058671.1
MW058672.1
MW058673.1
MW058674.1
MW058675.1
MW058676.1
MW058677.1
MW058678.1
MW058679.1
MW058680.1
MW058681.1
MW058682.1
MW058683.1
MW058684.1
MW058685.1
MW058686.1
MW058687.1
MW058688.1
MW058689.1
MW058690.1
MW058691.1
MW058692.1
MW058693.1
MW058694.1
MW058695.1
MW058696.1
MW058697.1
MW058698.1
MW058699.1
MW058700.1
MW058701.1
MW058702.1
MW058703.1
MW058704.1
MW058705.1
MW058706.1
MW058707.1
MW058708.1
MW058709.1
MW058710.1
MW058711.1
MW058712.1
MW058713.1
MW058714.1
MW058715.1
MW058716.1
MW058717.1
MW058718.1
MW058719.1
MW058720.1
MW058721.1
MW058722.1
MW058723.1
MW058724.1
MW058725.1
MW058726.1
MW058727.1
MW058728.1
MW058729.1
MW058730.1
MW058731.1
MW058732.1
MW058733.1
MW058734.1
MW058735.1
MW058736.1
MW058737.1
MW058738.1
MW058739.1
MW058740.1
MW058741.1
MW058742.1
MW058743.1
MW058744.1
MW058745.1
MW058746.1
MW058747.1
MW058748.1
MW058749.1
MW058750.1
MW058751.1
MW058752.1
MW058753.1
MW058754.1
MW058755.1
MW058756.1
MW058757.1
MW058758.1
MW058759.1
MW058760.1
MW058761.1
MW058762.1
MW058763.1
MW058764.1
MW058765.1
MW058766.1
MW058767.1
MW058768.1
MW058769.1
MW058770.1
MW058771.1
MW058772.1
MW058773.1
MW058774.1
MW058775.1
MW058776.1
MW058777.1
MW058778.1
MW058779.1
MW058780.1
MW058781.1
MW058782.1
MW058783.1
MW058784.1
MW058785.1
MW058786.1
MW058787.1
MW058788.1
MW058789.1
MW058790.1
MW058792.1
MW058793.1
MW058794.1
MW058796.1
MW058797.1
MW058798.1
MW058799.1
MW306780.1
MW306781.1
MW306782.1
MW306783.1
MW306784.1
MW306785.1
MW306786.1
MW306787.1
MW306788.1
MW306789.1
MW306790.1
MW306792.1
MW306793.1
MW306794.1
MW328641.1
MW328642.1
MW328643.1
MW328644.1
MW328645.1
MW328646.1
MW328647.1
MW328648.1
MW328649.1
MW328650.1
MW328651.1
MW328652.1
MW328653.1
MW328654.1
MW328655.1
MW328656.1
MW328657.1
MW328658.1
MW328659.1
MW328660.1
MW328661.1
MW328662.1
MW328663.1
MW328664.1
MW328665.1
MW328666.1
MW328667.1
MW328668.1
MW328669.1
MW328670.1
MW328671.1
MW328672.1
MW328673.1
MW328674.1
MW328675.1
MW328676.1
MW328677.1
MW328678.1
MW328679.1
MW328680.1
MW328681.1
MW328682.1
MW328683.1
MW328684.1
MW328685.1
MW328686.1
MW328687.1
MW328688.1
MW328689.1
MW328690.1
MW328691.1
MW328692.1
MW328693.1
MW328694.1
MW328695.1
MW328696.1
MW328697.1
MW328698.1
MW328699.1
MW328700.1
MW328701.1
MW328702.1
MW328703.1
MW328704.1
MW328705.1
MW328706.1
MW328707.1
MW328708.1
MW328709.1
MW328710.1
MW328711.1
MW328712.1
MW328713.1
MW532820.1
MW532821.1
MW532822.1
MW532823.1
MW532824.1
MW532825.1
MW532826.1
MW532827.1
MW532828.1
MW532829.1
MW532830.1
MW532831.1
MW532832.1
MW532833.1
MW599860.1
MW599954.1
MT447832.1
MT447833.1
MT447834.1
MT447835.1
MT469951.1
MT469952.1
MT469953.1
MT469954.1
MT469955.1
MW041265.1
MW041266.1
MW267938.1
MW267939.1
MW492583.1
MW546996.1
MW546997.1
MW546998.1
MW546999.1
MW582106.1
MW582107.1
MW582108.1
MW582109.1
MW582110.1
MW582111.1
MW582112.1
MW582113.1
MW582114.1
MW582115.1
MW582116.1
MW582117.1
MW582118.1
MW582119.1
MW582120.1
MW582121.1
MW582122.1
MW582123.1
MW582124.1
MW582125.1
MW582126.1
MW582127.1
MW582128.1
MW582129.1
MW582130.1
MW582131.1
MW582132.1
MW582133.1
MW582134.1
MW582135.1
MW582136.1
MW582137.1
MW582138.1
MW582139.1
MW582140.1
MW582141.1
MW582142.1
MW582143.1
MW582144.1
MW582145.1
MW582146.1
MW582147.1
MW582148.1
MW582149.1
MW582150.1
MW582151.1
MW582152.1
MW582153.1
MW582154.1
MW582155.1
MW582156.1
MW582157.1
MW582158.1
MW582159.1
MW582160.1
MW582161.1
MW582162.1
MW582163.1
MW582164.1
MW582165.1
MW582166.1
MW582167.1
MW582168.1
MW582169.1
MW582170.1
MW582171.1
MW582172.1
MW582173.1
MW582174.1
MW582175.1
MW582176.1
MW582177.1
MW582178.1
MW582179.1
MW582180.1
MW582181.1
MW582182.1
MW582183.1
MW582184.1
MW582185.1
MW582186.1
MW582187.1
MW582188.1
MW582189.1
MW582190.1
MW582191.1
MW582192.1
MW582193.1
MW582194.1
MW582195.1
MW582196.1
MW582197.1
MW582198.1
MW582199.1
MW582200.1
MW582201.1
MW582202.1
MW582203.1
MW582204.1
MW582205.1
MW582206.1
MW582207.1
MW582208.1
MW582209.1
MW582210.1
MW582211.1
MW582212.1
MW582213.1
MW582214.1
MW582215.1
MW582216.1
MW583116.1
MT219995.1
MT219996.1
MT219997.1
MT219998.1
MT251362.1
MT251363.1
MT251364.1
MT265069.1
MW346694.1
MW346695.1
MW346696.1
MW346698.1
MW346699.1
MW346701.1
MW346702.1
MW346703.1
MW346748.1
MW346749.1
MW346750.1
MW346755.1
MW346756.1
MW346757.1
MW346760.1
MW346762.1
MW346763.1
MW346767.1
MW347002.1
MW347003.1
MW347005.1
MW347007.1
MW347046.1
MW347051.1
MW347055.1
MW347056.1
MW347061.1
MW347063.1
MW347380.1
MW347381.1
MW347382.1
MW347383.1
MW347384.1
MW347465.1
MW347490.1
MW347491.1
MW347492.1
MW347493.1
MW347494.1
MW347495.1
MW347496.1
MW347498.1
MW347499.1
MW347500.1
MW347501.1
MW347502.1
MW347503.1
MW347504.1
MW347506.1
MW347507.1
MW347508.1
MW347509.1
MW347510.1
MW347512.1
MW347513.1
MW347552.1
MW347554.1
MW347556.1
MW347559.1
MW347708.1
MW347798.1
MW347803.1
MW347804.1
MW347805.1
MW347806.1
MW347807.1
MW347808.1
MW347809.1
MW347810.1
MW347811.1
MW347849.1
MW347853.1
MW347854.1
MW347856.1
MW347862.1
MW347863.1
MW347865.1
MW348200.1
MW348201.1
MW348202.1
MW348203.1
MW348204.1
MW348206.1
MW348207.1
MW348245.1
MW348248.1
MW348253.1
MW348254.1
MW348266.1
MW348267.1
MW348269.1
MW348270.1
MW406454.1
MW406455.1
MW578731.1
MW578732.1
MW578733.1
MW578734.1
MW578735.1
MW578736.1
MW578737.1
MW578738.1
MW578739.1
MW578740.1
MW578741.1
MW578742.1
MW578743.1
MW578744.1
MW578745.1
MW578746.1
MW578747.1
MW578748.1
MW578749.1
MW578750.1
MW578751.1
MW578752.1
MW578753.1
MW578754.1
MW578755.1
MW578756.1
MW578757.1
MW578758.1
MW578759.1
MW578760.1
MW578761.1
MW578762.1
MW578763.1
MW578764.1
MW578765.1
MW579053.1
MW579054.1
MW579083.1
MW579084.1
MW579089.1
MW579090.1
MW579095.1
MW579096.1
MW579101.1
MW579102.1
MW579107.1
MW579108.1
MW579112.1
MW579113.1
MW579118.1
MW579119.1
MW579124.1
MW579125.1
MW579129.1
MW579130.1
MW579135.1
MW579136.1
MW579141.1
MW579142.1
MW579147.1
MW579148.1
MW579153.1
MW579154.1
MW579159.1
MW579160.1
MW579165.1
MW579166.1
MW579171.1
MW579172.1
MW579177.1
MW579178.1
MW579183.1
MW579184.1
MW579189.1
MW579190.1
MW579195.1
MW579196.1
MW579201.1
MW579202.1
MW579207.1
MW579208.1
MW579213.1
MW579214.1
MW579219.1
MW579220.1
MW579225.1
MW579226.1
MW579231.1
MW579232.1
MW579237.1
MW579238.1
MW579243.1
MW579244.1
MW579249.1
MW579250.1
MW579255.1
MW579256.1
MW579263.1
MW579264.1
MN861095.1
MN861096.1
MN861097.1
MN861098.1
MN861099.1
MN861100.1
MN861101.1
MN861102.1
MN861103.1
MN861104.1
MN861105.1
MT211907.1
MT211908.1
MT211909.1
MT211910.1
MT211911.1
MT211912.1
MT211913.1
MT211914.1
MT211915.1
MT211916.1
MT211917.1
MT211918.1
MT211919.1
MT211920.1
MT211921.1
MT211922.1
MT211923.1
MT211924.1
MT211925.1
MT211926.1
MT211927.1
MT211928.1
MT211929.1
MT211930.1
MT211931.1
MT211932.1
MT211933.1
MT211934.1
MT211935.1
MT211936.1
MT211937.1
MT211938.1
MT211939.1
MT211940.1
MT211941.1
MT211942.1
MT211943.1
MT211944.1
MT211945.1
MT211946.1
MT211947.1
MT211948.1
MT919228.1
MT919229.1
MT919230.1
MK408441.1
MK408442.1
MK408443.1
MK408444.1
MK408445.1
MK408446.1
MK408447.1
MT459080.1
MT459081.1
MT459082.1
MT459083.1
MT459084.1
MT459085.1
MT459086.1
MT459087.1
MT459088.1
MT459089.1
MT459090.1
MT459091.1
MT459092.1
MT459093.1
MT459094.1
MT459095.1
MT459096.1
MT459097.1
MT459098.1
MT459099.1
MT459100.1
MT459101.1
MT459102.1
MT459103.1
MT459104.1
MT459105.1
MT459106.1
MT459107.1
MT459108.1
MT459109.1
MT459110.1
MT459111.1
MT459112.1
MT459113.1
MT459114.1
MT459115.1
MT459116.1
MT459117.1
MT459118.1
MT459119.1
MT459120.1
MT459121.1
MT459122.1
MT459123.1
MT459124.1
MT459125.1
MT459126.1
MT459127.1
MT459128.1
MT459129.1
MT459130.1
MT459131.1
MT459132.1
MT459133.1
MT459134.1
MT459135.1
MT459136.1
MT459137.1
7L1F_P
7L1F_T
LC603685.1
LC603686.1
LC603687.1
LC603688.1
LC603689.1
LC603690.1
LC603691.1
MN097801.1
MT150882.1
MT150883.1
MT150884.1
MT150885.1
MT150886.1
MT150887.1
MT150888.1
MT150889.1
MT150890.1
MT150891.1
MT150892.1
MT150893.1
MT152174.1
MT152175.1
MT152176.1
MT152177.1
MT152178.1
MT152179.1
MT152180.1
MT152181.1
MT152182.1
MT152183.1
MT159298.1
MT159300.1
MT159328.1
MT159724.1
MT159725.1
MT159726.1
MT159727.1
MT159728.1
MT159729.1
MT159730.1
MT159731.1
MT159732.1
MT160421.1
MT160422.1
MT160423.1
MT161990.1
MT161991.1
MT161992.1
MT161993.1
MT161994.1
MT161995.1
MT161996.1
MT161997.1
MT161998.1
MT161999.1
MT162000.1
MT162001.1
MT162002.1
MT162003.1
MT163277.1
MT178264.1
MT432152.1
MT432153.1
MT432154.1
MT432155.1
MT432156.1
MT432157.1
MT432158.1
MT432159.1
MT432160.1
MT432161.1
MT432162.1
MT432163.1
MT432164.1
MT432165.1
MT432166.1
MT432425.1
MT432426.1
MT432427.1
MT432428.1
MT432429.1
MT432430.1
MT432431.1
MT432432.1
MT432433.1
MT432434.1
MT432435.1
MT432436.1
MT432437.1
MT432438.1
MT432439.1
MT432440.1
MT432441.1
MT432442.1
MT432443.1
MT432444.1
MT432445.1
MT432446.1
MT432447.1
MT432448.1
MT432449.1
MT432450.1
MT432451.1
MT432452.1
MT432453.1
MT432454.1
MT432455.1
MT432456.1
MT432457.1
MT432458.1
MT432459.1
MT432460.1
MT432461.1
MT432462.1
MT432463.1
MT432464.1
MT432465.1
MT432466.1
MT432467.1
MT437740.1
MT437741.1
MT450473.1
MT550865.1
MT550866.1
MT550867.1
MT550868.1
MT550869.1
MT550870.1
MT550871.1
MT597118.1
MT597119.1
MT597120.1
MT597121.1
MT597122.1
MT597123.1
MT597124.1
MT597125.1
MT597126.1
MT597127.1
MT597128.1
MT597129.1
MT786207.1
MT786208.1
MT799809.1
MT876529.1
MT883222.1
MT883223.1
MT883224.1
MT883225.1
MT883226.1
MT883227.1
MT975928.1
MT975929.1
MT975930.1
MT975931.1
MT975932.1
MW136484.1
MW136485.1
MW136486.1
MW136487.1
MW136488.1
MW136489.1
MW136490.1
MW136491.1
MW136492.1
MW136493.1
MW136494.1
MW136495.1
MW136496.1
MW136497.1
MW136498.1
MW136499.1
MW136500.1
MW172583.1
MW172584.1
MW172585.1
MW172586.1
MW172587.1
MW226000.1
MW226002.1
MW226003.1
MW226004.1
MW280148.1
MW345259.1
MW345260.1
MW345261.1
MW345262.1
MW345263.1
MW357719.1
MW357720.1
MW564901.1
MW564902.1
MW564903.1
MW564904.1
MW564905.1
MW564906.1
6HXX_Aa
6HXX_Ab
6HXX_Ac
6HXX_Ad
6HXX_Ae
6HXX_Af
6HXX_Ag
6HXX_Ah
6HXX_Ai
6HXX_Aj
6HXX_Ak
6HXX_Al
6HXX_Am
6HXX_An
6HXX_Ao
6HXX_Ap
6HXX_Aq
6HXX_Ar
6HXX_As
6HXX_At
6HXX_Au
6HXX_Av
6HXX_Aw
6HXX_Ax
6HXX_Ay
6HXX_Az
6HXX_Ba
6HXX_Bb
6HXX_Bc
6HXX_Bd
6HXX_Be
6HXX_Bf
6HXX_Bg
6HXX_Bh
6HXX_Bi
6OLA_B0
6OLA_B1
6OLA_B2
6OLA_B3
6OLA_B4
6OLA_B5
6OLA_B6
6OLA_B7
6OLA_B8
6OLA_B9
6OLA_BA
6OLA_BB
6OLA_BC
6OLA_BD
6OLA_BE
6OLA_BF
6OLA_BG
6OLA_BH
6OLA_BI
6OLA_BJ
6OLA_BK
6OLA_BL
6OLA_BM
6OLA_BN
6OLA_BO
6OLA_BP
6OLA_BQ
6OLA_BR
6OLA_BS
6OLA_BT
6OLA_BU
6OLA_BV
6OLA_BW
6OLA_BX
6OLA_BY
6OLA_BZ
6OLA_Ba
6OLA_Bb
6OLA_Bc
6OLA_Bd
6OLA_Be
6OLA_Bf
6OLA_Bg
6OLA_Bh
6OLA_Bi
6OLA_Bj
6OLA_Bk
6OLA_Bl
6OLA_Bm
6OLA_Bn
6OLA_Bo
6OLA_Bp
6OLA_Bq
6OLA_Br
6OLA_Bs
6OLA_Bt
6OLA_Bu
6OLA_Bv
6OLA_Bw
6OLA_Bx
7A01_E1
7A01_d2
7A01_h2
MT239437.1
MW073777.1
MW073779.1
MW073780.1
MW073782.1
MW073785.1
MW073792.1
MW073794.1
MW073795.1
MW073796.1
MW073797.1
MW073798.1
MW073799.1
MW073800.1
MW073801.1
MW073813.1
MW271620.1
MW271621.1
MW271622.1
MW271623.1
MW271624.1
MW271625.1
MW271626.1
MW271627.1
MW307359.1
MW307360.1
MW307361.1
MW307362.1
MW307363.1
MW307364.1
MW307365.1
MW307366.1
MW307367.1
MW307368.1
MW307369.1
MW307370.1
MW307371.1
MW307372.1
MW307373.1
MW307374.1
MW307375.1
MW307376.1
MW307377.1
MW307378.1
MW307379.1
MW307380.1
MW307381.1
MW307382.1
MW307383.1
MW307384.1
MW307385.1
MW307386.1
MW307387.1
MW307388.1
MW307389.1
MW307390.1
MW307391.1
MW307392.1
MW307393.1
MW307394.1
MW307395.1
MW307396.1
MW307397.1
MW307398.1
MW307399.1
MW307400.1
MW307401.1
MW307402.1
MW307403.1
MW307404.1
MW307405.1
MW307406.1
MW307407.1
MW307408.1
MW307409.1
MW307410.1
MW307411.1
MW307412.1
MW307413.1
MW307414.1
MW307415.1
MW307416.1
MW307417.1
MW307418.1
MW307419.1
MW307420.1
MW307421.1
MW307422.1
MW307423.1
MW307424.1
MW307425.1
MW307426.1
MW307427.1
MW307428.1
MW307429.1
MW307430.1
MW307431.1
MW307432.1
MW307433.1
MW307434.1
MW307435.1
MW307436.1
MW307437.1
MW307438.1
MW307439.1
MW307440.1
MW307441.1
MW307442.1
MW307443.1
MW307444.1
MW307445.1
MW307446.1
MW307447.1
MW307448.1
MW307449.1
MW307450.1
MW307451.1
MW307452.1
MW307453.1
MW307454.1
MW307455.1
MW307456.1
MW307457.1
MW307458.1
MW307459.1
MW307460.1
MW307461.1
MW307462.1
MW307463.1
MW307464.1
MW307465.1
MW307466.1
MW307467.1
MW307468.1
MW307469.1
MW307470.1
MW307471.1
MW307472.1
MW307473.1
MW307474.1
MW307475.1
MW307476.1
MW307477.1
MW307478.1
MW307479.1
MW307480.1
MW307481.1
MW307482.1
MW307483.1
MW307484.1
MW307485.1
MW307486.1
MW307487.1
MW307488.1
MW307489.1
MW307490.1
MW307491.1
MW307492.1
MW307493.1
MW307494.1
MW307495.1
MW307496.1
MW307497.1
MW307498.1
MW307499.1
MW560500.1
MW560501.1
MW560502.1
MW560503.1
MW560504.1
MW560505.1
MW560506.1
MN267886.1
MN267887.1
MN270991.1
MN270992.1
MN270993.1
MN270994.1
MN270995.1
MN270996.1
MN270997.1
MN270998.1
MN270999.1
MN271000.1
MN271001.1
MN271002.1
MN271003.1
MN271004.1
MN271005.1
MN271006.1
MN271007.1
MN271008.1
MN271009.1
MN271010.1
MN271011.1
MN271012.1
MN271013.1
MN271014.1
MN271015.1
MN271016.1
MN271017.1
MN271018.1
MN271019.1
MN271020.1
MN271021.1
MN271022.1
MT408248.1
MT408249.1
MT408250.1
MT408251.1
MT408252.1
MT408253.1
MT408254.1
MT408255.1
MT408256.1
MT408257.1
MT408258.1
MT408259.1
MT408260.1
MT408261.1
MT408262.1
MT408263.1
MT408264.1
MT408265.1
MT408266.1
MT408267.1
MT408268.1
MT408269.1
MT408270.1
MT408271.1
MT408272.1
MT408273.1
MT408274.1
MT408275.1
MT408276.1
MT408277.1
MT408278.1
MT408279.1
MT408280.1
MT408281.1
MT408282.1
MT408283.1
MT408284.1
MT408285.1
MT408286.1
MT408287.1
MT408288.1
MT408289.1
MT408290.1
MT408291.1
MT408292.1
MT748853.1
MT748854.1
MT748877.1
MT748879.1
MT749142.1
MT749143.1
MT749144.1
MT749145.1
MT749146.1
MT749147.1
MT749148.1
MT749149.1
MT749150.1
MT749151.1
MT749152.1
MT749153.1
MT749154.1
MT749155.1
MT749156.1
MT749157.1
MT749158.1
MT749159.1
MT749160.1
MT749161.1
MT749162.1
MT749163.1
MT749164.1
MT749165.1
MT749166.1
MT749167.1
MT749168.1
MT749169.1
MT749170.1
MT749171.1
MT749172.1
MT749173.1
MT749174.1
MT749175.1
MT749176.1
MT749177.1
MT749178.1
MW167642.1
MW167643.1
MW167644.1
MW297135.1
MW321656.1
MW321657.1
MW321658.1
MW321659.1
MW321660.1
MW321661.1
MW321662.1
MW321663.1
MW321664.1
MW321665.1
MW321666.1
MW321667.1
MW321668.1
MW321669.1
MW321670.1
MW321671.1
MW321672.1
MW321673.1
MW321674.1
MW321675.1
MW321676.1
MW321677.1
MW321678.1
MW321679.1
MW321680.1
MW321681.1
MW321682.1
MW321683.1
MW321684.1
MW321685.1
MW321686.1
MW321687.1
MW321688.1
MW321689.1
MW321690.1
MW321691.1
MW321692.1
MW321693.1
MW321694.1
MW321695.1
MW321696.1
MW321697.1
MW321698.1
MW321699.1
MW321700.1
MW321701.1
MW321702.1
MW321703.1
MW321704.1
MW321705.1
MW321706.1
MW321707.1
MW321708.1
MW321709.1
MW321710.1
MW321711.1
MW321712.1
MW321713.1
MW321714.1
MW321715.1
MW321716.1
MW321717.1
MW321718.1
MW321719.1
MW321720.1
MW321721.1
MW321722.1
MW321723.1
MW321724.1
MW321725.1
MW321726.1
MW321727.1
MW321728.1
MW321729.1
MW321730.1
MW321731.1
MW321732.1
MW321733.1
MW321734.1
MW321735.1
MW321736.1
MW321737.1
MW321738.1
MW321739.1
MW321740.1
MW321741.1
MW321742.1
MW321743.1
MW321744.1
MW321745.1
MW321746.1
MW321747.1
MW321748.1
MW321749.1
MW321750.1
MW321751.1
MW321752.1
MW321753.1
MW321754.1
MW321755.1
MW321756.1
MW321757.1
MW321758.1
MW321759.1
MW321760.1
MW321761.1
MW321762.1
MW321763.1
MW321764.1
MW321765.1
MW321766.1
MW321767.1
MW321768.1
MW321769.1
MW321770.1
MW321771.1
MW321772.1
MW321773.1
MW321774.1
MW321775.1
MW321776.1
MW321777.1
MW321778.1
MW321779.1
MW321780.1
MW321781.1
MW321782.1
MW321783.1
MW321784.1
MW321785.1
MW321786.1
MW321787.1
MW321788.1
MW321789.1
MW357643.1
MW385789.1
MW385790.1
MW397099.1
MW397104.1
MW397108.1
MW397113.1
MW404221.1
MW427275.1
MW483681.1
MW483682.1
MW483683.1
MW483684.1
MW520364.1
MW520395.1
MW520428.1
MW548844.1
MW548847.1
MW549619.1
MW549620.1
MW549621.1
MW549623.1
MW549624.1
MW549625.1
MW549626.1
MW549627.1
MW549628.1
MW549629.1
MW549630.1
MW549631.1
MW549632.1
MW549633.1
MW549634.1
MW549635.1
MW549636.1
MW549637.1
MW549638.1
MW549639.1
MW549640.1
MW555981.1
MW555982.1
MW555983.1
MW555984.1
MW555985.1
MW555986.1
MW555987.1
MW555988.1
LC604076.1
LC604077.1
7KL3_B
MW547711.1
MW547712.1
MW547713.1
MW547715.1
MW547716.1
MW547717.1
MW547718.1
MW547719.1
MW547720.1
MW547721.1
MW547724.1
MW547725.1
MW547727.1
MW547728.1
MW547729.1
MW547732.1
MW547733.1
MW547734.1
MW547736.1
MW547737.1
MW547738.1
MW547740.1
MW547741.1
MW547742.1
MW547743.1
MW547744.1
MW547745.1
MW547746.1
MW547747.1
MW547748.1
MW547749.1
MW547750.1
MW547751.1
MW547752.1
MW547753.1
MW547754.1
MW547755.1
MW547756.1
MW547757.1
MW547758.1
MW547759.1
MW547760.1
MW547761.1
MW547762.1
MW547763.1
MW547764.1
MW547765.1
MW547766.1
MW547767.1
MW547768.1
LR735597.1
LR735598.1
LR735599.1
LR735600.1
LR735601.1
LR735602.1
LR735603.1
LC569997.1
LC569998.1
LC569999.1
LC570000.1
LC570001.1
LC570002.1
LC570003.1
LC570004.1
LC570005.1
MT125674.1
MT127883.1
MT127884.1
MT136057.1
MT136058.1
MT136059.1
MT136060.1
MT136061.1
MT136062.1
MT136063.1
MT136064.1
MT136065.1
MT136066.1
MT136067.1
MT136068.1
MT136069.1
MT136070.1
MT136071.1
MT136072.1
MT136073.1
MT136074.1
MT136075.1
MT136076.1
MT136077.1
MT136078.1
MT136079.1
MT136080.1
MT136081.1
MT136082.1
MT136083.1
MT136084.1
MT136085.1
MT136086.1
MT136087.1
MT136088.1
MT136089.1
MT136090.1
MT136091.1
MT136092.1
MT136093.1
MT136094.1
MT136095.1
MT136096.1
MT136097.1
MT136098.1
MT136099.1
MT136100.1
MT136101.1
MT136102.1
MT136103.1
MT136104.1
MT138421.1
MT138422.1
MT155809.1
MT155810.1
MT155811.1
MT155812.1
MT155813.1
MT155814.1
MT155815.1
MT155816.1
MT155817.1
MT158482.1
MT158483.1
MT164532.1
MT186259.1
MT186271.1
MT186272.1
MT186273.1
MT186274.1
MT186275.1
MT186276.1
MT186277.1
MT186278.1
MT186279.1
MT186280.1
MT186281.1
MT364283.1
MT364284.1
MT364285.1
MT364286.1
MT364287.1
MT364288.1
MT364289.1
MT364290.1
MT364291.1
MT364292.1
MW033301.1
MW260520.1
MW260521.1
MW260522.1
MW260523.1
MW260524.1
MW260525.1
MW260526.1
MW260527.1
MW260528.1
MW260529.1
MW260530.1
MW260531.1
MW260532.1
MW260533.1
MW260534.1
MW260535.1
MW260536.1
MW260537.1
MW260538.1
MW260539.1
MW260540.1
MW260541.1
MW260542.1
MW260543.1
MW260544.1
MW260545.1
MW260546.1
MW260547.1
MW260548.1
MW260549.1
MW260550.1
MW260551.1
MW260552.1
MW260553.1
MW260554.1
MW260555.1
MW260556.1
MW260557.1
MW260558.1
MW260559.1
MW260560.1
MW260561.1
MW260562.1
MW260563.1
MW260564.1
MW260565.1
MW260566.1
MW260567.1
MW260568.1
MW260569.1
MW260570.1
MW260571.1
MW260572.1
MW260573.1
MW260574.1
MW260575.1
MW260576.1
MW260577.1
MW260578.1
MW260579.1
MW260580.1
MW260581.1
MW260582.1
MW260583.1
MW260584.1
MW260585.1
MW260586.1
MW260587.1
MW260588.1
MW260589.1
MW260590.1
MW260591.1
MW260592.1
MW260593.1
MW260594.1
MW260595.1
MW260596.1
MW260597.1
MW260598.1
MW260599.1
MW260600.1
MW260601.1
MW260602.1
MW260603.1
MW260604.1
MW260605.1
MW260606.1
MW260607.1
MW260608.1
MW260609.1
MW260610.1
MW260611.1
MW260612.1
MW260613.1
MW260614.1
MW260615.1
MW275077.1
MW275078.1
MW275079.1
MW275080.1
MW275081.1
MW275082.1
MW275083.1
MW275084.1
MW275085.1
MW275086.1
MW275087.1
MW275088.1
MW275089.1
MW275090.1
MW275091.1
MW275092.1
MW275093.1
MW275094.1
MW275095.1
MW275096.1
MW275097.1
MW275098.1
MW275099.1
MW275100.1
MW275101.1
MW275102.1
MW275103.1
MW275104.1
MW275105.1
MW275106.1
MW275107.1
MW275108.1
MW275109.1
MW275110.1
MW275111.1
MW275112.1
MW275113.1
MW275114.1
MW275115.1
MW275116.1
MW275117.1
MW275118.1
MW275119.1
MW294237.1
MW294607.1
MW294970.1
MW513364.1
MW513365.1
MW513366.1
MW513367.1
MW513368.1
MW513369.1
MW513370.1
MW513371.1
MW560269.1
MN876894.1
MN876904.1
MN876914.1
MN876924.1
MN876934.1
MN876944.1
MN876954.1
MN876964.1
MN876974.1
MN876984.1
MN876994.1
MN877004.1
MN877014.1
MN877024.1
MN877034.1
MN877044.1
MN877054.1
MN887217.1
MN887227.1
MT708666.1
MT708667.1
MT708668.1
MT708669.1
MT708670.1
MT727075.1
MT738103.1
MT738104.1
MT738105.1
MT738106.1
MT738107.1
MT738108.1
MT738109.1
MT738110.1
MT738111.1
MT738112.1
MT738113.1
MT738114.1
MT738115.1
MT738116.1
MT738117.1
MT738118.1
MT738119.1
MT738120.1
MT738121.1
MT738122.1
MT738123.1
MT738124.1
MT738125.1
MT738126.1
MT738127.1
MT738128.1
MT738129.1
MT738130.1
MT738131.1
MT738132.1
MT738133.1
MT738134.1
MT738135.1
MT738136.1
MT738137.1
MT738138.1
MT738139.1
MT738140.1
MT738141.1
MT738142.1
MT738143.1
MT738144.1
MT738145.1
MT738146.1
MT738147.1
MT738148.1
MT738149.1
MT738150.1
MT738151.1
MT738152.1
MT738153.1
MT738154.1
MT738155.1
MT738156.1
MT738157.1
MT738158.1
MT738159.1
MT738160.1
MT738161.1
MT738162.1
MT738163.1
MT738164.1
MT738165.1
MT738166.1
MT738167.1
MT738168.1
MT738169.1
MT738170.1
MT738171.1
MT738172.1
MT950700.1
MT950701.1
MT950702.1
MT950703.1
MT950704.1
MT950705.1
MT950706.1
MT989450.1
MT989451.1
MT989452.1
MT989453.1
MT989454.1
MT989455.1
MT989456.1
MT989457.1
MT989458.1
MT989459.1
MT989460.1
MT989461.1
MT989462.1
MW018712.1
MW020533.1
MW020534.1
MW024797.1
MW024798.1
MW024799.1
MW024800.1
MW024811.1
MW024812.1
MW024813.1
MW024814.1
MW024815.1
MW349434.1
MW349435.1
MW349436.1
MW349437.1
MW349438.1
MW413756.1
MW429329.1
MW429330.1
MW429331.1
MK388914.1
MN900962.1
MN900963.1
MN911991.1
MN911992.1
MN911993.1
MN911994.1
MN911995.1
MN911996.1
MN911997.1
MN911998.1
MN911999.1
MN912000.1
MN912001.1
MN912002.1
MN912003.1
MN912004.1
MN912005.1
MN912006.1
MN912007.1
MN912008.1
MN912009.1
MN912010.1
MN912011.1
MN912012.1
MN912013.1
MN912014.1
MN912015.1
MN912016.1
MN912017.1
MN912018.1
MN912019.1
MN912020.1
MN912021.1
MN912022.1
MN912023.1
MN912024.1
MN912025.1
MN912026.1
MN912027.1
MN912028.1
MN912029.1
MN912030.1
MN912031.1
MN912032.1
MN912033.1
MN912034.1
MN912035.1
MN912036.1
MN912037.1
MN912038.1
MN912039.1
MN912040.1
MN912041.1
MN912042.1
MN912043.1
MN912044.1
MN912045.1
MN912046.1
MN912047.1
MN912048.1
MN912049.1
MN912050.1
MN912051.1
MN912052.1
MN912053.1
MN928514.1
MN928515.1
MN928516.1
MN928517.1
MN928518.1
MN928519.1
MN928520.1
MN928521.1
MN928522.1
MN928523.1
MN928524.1
MN928525.1
MN928526.1
MN928527.1
MN928528.1
MN944403.1
MN944404.1
MN944405.1
MN944406.1
MN973903.1
MN973911.1
MN973919.1
MT240490.1
MT240491.1
MT240492.1
MT240493.1
MT240494.1
MT240495.1
MT240496.1
MT240497.1
MT240498.1
MT240499.1
MT240500.1
MT240501.1
MT240502.1
MT240503.1
MT240504.1
MT240505.1
MT240506.1
MT240507.1
MT240508.1
MT240509.1
MT240510.1
MT240511.1
MT240512.1
MT240513.1
MT240514.1
MT514515.1
MT514516.1
MT514517.1
MW298060.1
MW298061.1
MW298062.1
MW298063.1
MW298064.1
MW298065.1
MW298066.1
MW298067.1
MW298068.1
MW298069.1
MW298070.1
MW298071.1
MW298072.1
MW298073.1
MW298074.1
MW298075.1
MW298076.1
MW298077.1
MW298078.1
MW298079.1
MW298080.1
MW298081.1
MW298082.1
MW298083.1
MW298084.1
MW298085.1
MW298086.1
MW298087.1
MW298088.1
MW298089.1
MW298090.1
MW298091.1
MW298092.1
MW298093.1
MW298094.1
MW298095.1
MW298096.1
MW298097.1
MW298098.1
MW298099.1
MW298100.1
MW298101.1
MW298102.1
MW527402.1
MW527403.1
MW527404.1
MW528496.1
MW528497.1
MW528498.1
MW528499.1
MW528500.1
MW528501.1
MW528502.1
MW528503.1
MW528504.1
MW528505.1
MW528506.1
MW528507.1
MW528508.1
MW528509.1
MW528510.1
MW528511.1
MW528512.1
MW528513.1
MW528514.1
MW528515.1
MW528516.1
MW528517.1
MW528518.1
MW528519.1
MW528520.1
MW528521.1
MW528522.1
MW528523.1
MW528524.1
MW528525.1
MW528526.1
MW528527.1
MW528528.1
MW528529.1
MW528530.1
MW531548.1
MW531556.1
MW531564.1
MW531572.1
MW531580.1
MW531588.1
MW531596.1
MW531604.1
MW531612.1
MW531620.1
MW531628.1
MW531636.1
MW531644.1
JQ407515.1
JQ407516.1
JQ407517.1
JQ407518.1
JQ407521.1
JQ407522.1
JQ407523.1
JQ407524.1
JQ407525.1
JQ407526.1
JQ407527.1
JQ407528.1
JQ407529.1
JQ407530.1
JQ407531.1
JQ407532.1
MN815782.1
MN815783.1
MN815784.1
MN815785.1
MN815786.1
MN815787.1
MN815788.1
MN815789.1
MN815790.1
MN815791.1
MN815792.1
MN815793.1
MN815794.1
MN815795.1
MN815796.1
MN875541.1
MN875542.1
MN875543.1
MN875544.1
MN875545.1
MN875546.1
MN875547.1
MN875548.1
MN875549.1
MN875550.1
MN875551.1
MN875552.1
MN875553.1
MN875554.1
MN875555.1
MN875556.1
MN875557.1
MN875558.1
MN875559.1
MN875560.1
MN875561.1
MN875562.1
MN875563.1
MN875564.1
MN875565.1
MN875566.1
MN875567.1
MN875568.1
MN875569.1
MN875570.1
MN875571.1
MN875572.1
MN875573.1
MN875574.1
MN875575.1
MN875576.1
MN875577.1
MN875578.1
MN875579.1
MN875580.1
MN875581.1
MN875582.1
MN875583.1
MN875584.1
MN875585.1
MN875586.1
MN875587.1
MN875588.1
MN875589.1
MN875590.1
MN875591.1
MN875592.1
MN875593.1
MN875594.1
MN875595.1
MN875596.1
MN875597.1
MN875598.1
MN875599.1
MN875600.1
MN875601.1
MN875602.1
MN875603.1
MN875604.1
MN875605.1
MN875606.1
MN875607.1
MN875608.1
MN875609.1
MN875610.1
MN875611.1
MN875612.1
MN875613.1
MN875614.1
MN875615.1
MN875616.1
MN875617.1
MN875618.1
MN875619.1
MN875620.1
MN875621.1
MN875622.1
MN875623.1
MN875624.1
MN875625.1
MN875626.1
MN875627.1
MN875628.1
MN875629.1
MN875630.1
MN875631.1
MN875632.1
MN875633.1
MN875634.1
MN875635.1
MN875636.1
MN875637.1
MN875638.1
MN875639.1
MN875640.1
MN875641.1
MN875642.1
MN875643.1
MN875644.1
MN875645.1
MN875646.1
MN875647.1
MN875648.1
MN875649.1
MN875650.1
MN875651.1
MN875652.1
MN875653.1
MN875654.1
MN875655.1
MN875656.1
MN875657.1
MN875658.1
MN875659.1
MN875660.1
MN875661.1
MN875662.1
MN875663.1
MN875664.1
MN875665.1
MN875666.1
MN875667.1
MN875668.1
MN875669.1
MN875670.1
MN875671.1
MN875672.1
MN875673.1
MN875674.1
MN875675.1
MN875676.1
MN875677.1
MN875678.1
MN875679.1
MN875680.1
MN875681.1
MN875682.1
MN875683.1
MN875684.1
MN875685.1
MN875686.1
MN875687.1
MN875688.1
MN875689.1
MN875690.1
MN875691.1
MN875692.1
MN875693.1
MN875694.1
MN875695.1
MN875696.1
MN875697.1
MN875698.1
MN875699.1
MN875700.1
MN875701.1
MN875702.1
MN875703.1
MN875704.1
MN875705.1
MN875706.1
MN875707.1
MN875708.1
MN875709.1
MN875710.1
MN875711.1
MN875712.1
MN875713.1
MN875714.1
MN875715.1
MN875716.1
MN875717.1
MN875718.1
MN875719.1
MN875720.1
MN875721.1
MN875722.1
MN875723.1
MN875724.1
MN875725.1
MN875726.1
MN875727.1
MN875728.1
MN875729.1
MN875730.1
MN875731.1
MN875732.1
MN875733.1
MN875734.1
MN875735.1
MN875736.1
MN875737.1
MN875738.1
MN875739.1
MN875740.1
MN875741.1
MN875742.1
MN875743.1
MN875744.1
MN875745.1
MN875746.1
MN875747.1
MN875748.1
MN875749.1
MN875750.1
MN875751.1
MN875752.1
MN875753.1
MN875754.1
MN875755.1
MN875756.1
MN875757.1
MN875758.1
MN875759.1
MN875760.1
MN875761.1
MN875762.1
MN875763.1
MN875764.1
MN875765.1
MN875766.1
MN875767.1
MN875768.1
MN875769.1
MN875770.1
MN875771.1
MN875772.1
MN875773.1
MN875774.1
MN875775.1
MN875776.1
MN875777.1
MN875778.1
MN875779.1
MN875780.1
MN875781.1
MN875782.1
MN875783.1
MN875784.1
MN875785.1
MN875786.1
MN875787.1
MN875788.1
MN875789.1
MN875790.1
MN875791.1
MN875792.1
MN875793.1
MN875794.1
MN875795.1
MN875796.1
MN875797.1
MN875798.1
MN875799.1
MN875800.1
MN875801.1
MN875802.1
MN875803.1
MN875804.1
MN875805.1
MN875806.1
MN875807.1
MN875808.1
MN875809.1
MN875810.1
MN875811.1
MN875812.1
MN875813.1
MN875814.1
MN875815.1
MN875816.1
MN875817.1
MN875818.1
MN875819.1
MN875820.1
MN875821.1
MN875822.1
MN875823.1
MN875824.1
MN875825.1
MN875826.1
MN875827.1
MN875828.1
MN875829.1
MN875830.1
MN875831.1
MN875832.1
MN875833.1
MN875834.1
MN875835.1
MN875836.1
MN875837.1
MN875838.1
MN875839.1
MN875840.1
MN875841.1
MN875842.1
MN875843.1
MN875844.1
MN875845.1
MN875846.1
MN875847.1
MN875848.1
MN875849.1
MN875850.1
MN875851.1
MN875852.1
MN875853.1
MN875854.1
MN875855.1
MN875856.1
MN875857.1
MN875858.1
MN875859.1
MN875860.1
MN875861.1
MN875862.1
MN875863.1
MN875864.1
MN875865.1
MN875866.1
MN875867.1
MN875868.1
MN875869.1
MN875870.1
MN875871.1
MN875872.1
MN875873.1
MN875874.1
MN875875.1
MN875876.1
MN875877.1
MN875878.1
MN875879.1
MN875880.1
MN875881.1
MN875882.1
MN875883.1
MN875884.1
MN875885.1
MN875886.1
MN875887.1
MN875888.1
MN875889.1
MN875890.1
MN875891.1
MN875892.1
MN875893.1
MN875894.1
MN875895.1
MN875896.1
MN875897.1
MN875898.1
MN875899.1
MN875900.1
MN875901.1
MN875902.1
MN875903.1
MN875904.1
MN875905.1
MN875906.1
MN875907.1
MN875908.1
MN875909.1
MN875910.1
MN875911.1
MN875912.1
MN875913.1
MN875914.1
MN875915.1
MN875916.1
MN875917.1
MN875918.1
MN875919.1
MN875920.1
MN875921.1
MN875922.1
MN875923.1
MN875924.1
MN875925.1
MN875926.1
MN875927.1
MN875928.1
MN875929.1
MN875930.1
MN875931.1
MN875932.1
MN875933.1
MN875934.1
MN875935.1
MN875936.1
MN875937.1
MN875938.1
MN875939.1
MN875940.1
MN875941.1
MN875942.1
MN875943.1
MN875944.1
MN875945.1
MN875946.1
MN875947.1
MN875948.1
MN875949.1
MN875950.1
MN875951.1
MN875952.1
MN875953.1
MN875954.1
MN875955.1
MN875956.1
MN875957.1
MN875958.1
MN875959.1
MN875960.1
MN922136.1
MN922137.1
MN922138.1
MN922139.1
MN922140.1
MN922141.1
MN922142.1
MN922143.1
MN922144.1
MN922145.1
MN922146.1
MN922147.1
MN922148.1
MN922149.1
MN922150.1
MN922151.1
MN922152.1
MN922153.1
MN922154.1
MN922155.1
MN922156.1
MN922157.1
MN922158.1
MN922159.1
MN922160.1
MN922161.1
MN922162.1
MN922163.1
MN922164.1
MN922165.1
MN922166.1
MN922167.1
MN922168.1
MN922169.1
MN922170.1
MN922171.1
MN922172.1
MN922173.1
MN922174.1
MN922175.1
MN922176.1
MN922177.1
MN922215.1
MN922216.1
MN922217.1
MN922218.1
MN922219.1
MN922220.1
MN922221.1
MN922222.1
MN922223.1
MN922224.1
MN922225.1
MN922226.1
MN922227.1
MN922228.1
MN922229.1
MN922230.1
MN922231.1
MN922232.1
MN922233.1
MN922234.1
MN922235.1
MN922236.1
MN922237.1
MN922238.1
MT757691.1
MT890681.1
MW160241.1
MW160242.1
MW160243.1
MW160244.1
MW160245.1
MW160246.1
MW160247.1
MW160248.1
MW160249.1
MW160250.1
MW160251.1
MW160252.1
MW160253.1
MW160254.1
MW160255.1
MW160256.1
MW160257.1
MW160258.1
MW160259.1
MW160260.1
MW160261.1
MW160262.1
MW160263.1
MW160264.1
MW160265.1
MW160266.1
MW160267.1
MW160268.1
MW160269.1
MW160270.1
MW160271.1
MW527113.1
MW527121.1
MT009386.1
MT009387.1
MT009388.1
MT009389.1
MT009390.1
MT009391.1
MT176080.1
MT176081.1
MT176082.1
MT176083.1
MT176084.1
MT176085.1
MT176086.1
MT176087.1
MT176088.1
MT176089.1
MT176090.1
MT176091.1
MT176092.1
MT176093.1
MT176094.1
MT176095.1
MT176096.1
MT176097.1
MT176098.1
MT176099.1
MT176100.1
MT176101.1
MT176102.1
MT176103.1
MT176104.1
MW513518.1
MW513519.1
MW513526.1
MW513527.1
MW513534.1
MW513535.1
MW513542.1
MW513543.1
MW513550.1
MW513551.1
MW513558.1
MW513559.1
MW513566.1
MW513567.1
MW513574.1
MW513575.1
MW513582.1
MW513583.1
MW513594.1
MW513595.1
MW513596.1
MW513597.1
MW513604.1
MW513605.1
MW513612.1
MW513613.1
MW513620.1
MW513621.1
LC603066.1
LC603067.1
LC603068.1
LC603069.1
LC603070.1
LC603071.1
LC603072.1
LC603073.1
LC603074.1
LC603075.1
LC603076.1
LC603077.1
LC603078.1
LC603079.1
LC603080.1
LC603081.1
LC603082.1
LC603083.1
LC603084.1
LC603085.1
LC603086.1
LC603087.1
LC603088.1
LC603089.1
LC603090.1
LC603091.1
LC603092.1
LC603093.1
LC603094.1
LC603095.1
LC603096.1
LC603097.1
LC603098.1
LC603099.1
LC603100.1
LC603101.1
LC603102.1
LC603103.1
LC603104.1
LC603105.1
LC603106.1
LC603107.1
LC603108.1
LC603109.1
LC603110.1
LC603111.1
LC603112.1
LC603113.1
LC603114.1
LC603115.1
LC603116.1
LC603117.1
LC603118.1
LC603119.1
LC603120.1
LC603121.1
LC603122.1
LC603123.1
LC603124.1
LC603125.1
LC603126.1
LC603127.1
MD405760.1
MD405768.1
MD656302.1
MD729637.1
MD729638.1
MD729639.1
MD729640.1
MT024302.1
MT035908.1
MT062436.1
MT624066.1
MT624067.1
MT624068.1
MT624069.1
MT624070.1
MT624071.1
MT624072.1
MT624073.1
MT624074.1
MT624075.1
MT624076.1
MT624077.1
MT624078.1
MT624079.1
MT624080.1
MT624081.1
MT624082.1
MT624083.1
MT624084.1
MT624085.1
MT624086.1
MT624087.1
MT624088.1
MT624089.1
MT624090.1
MT624091.1
MT624092.1
MT624093.1
MT624094.1
MT624095.1
MT624096.1
MT624097.1
MT624098.1
MT624099.1
MT624100.1
MT624101.1
MT624102.1
MT624103.1
MT624104.1
MT624105.1
MT624106.1
MW149466.1
MW149467.1
MW149468.1
MW149469.1
MW149470.1
MW149471.1
MW149472.1
MW149473.1
MW149474.1
MW149475.1
MW149476.1
MW149477.1
OG143477.1
OG143494.1
OG143505.1
OG144139.1
OG147489.1
OG147490.1
OG147491.1
OG147492.1
OG147493.1
OG147494.1
OG148557.1
OG148558.1
OG148559.1
OG148560.1
OG148561.1
OG148562.1
OG148563.1
OG148564.1
OG148565.1
OG148669.1
OG149292.1
OG149293.1
OG149299.1
OG149300.1
OG149301.1
OG149302.1
OG149303.1
OG149304.1
OG149315.1
OG149316.1
OG149317.1
OG149318.1
OG149319.1
OG149320.1
OG149350.1
OG149351.1
OG149352.1
OG149353.1
OG149354.1
OG149357.1
OG149362.1
OG155633.1
OG155634.1
OG155635.1
OG155636.1
OG155637.1
OG155638.1
OG155639.1
OG155640.1
OG155641.1
OG155644.1
OG155645.1
OG155646.1
OG155647.1
OG155648.1
OG156160.1
OG156163.1
OG156165.1
OG156230.1
OG156231.1
OG156233.1
OG156234.1
LC603051.1
MK333810.1
MK333811.1
MK333812.1
MK333813.1
MK333814.1
MK333815.1
MK333816.1
MK333817.1
MK333818.1
MK333819.1
MK333820.1
MK333821.1
MK333822.1
MK333823.1
MK333824.1
MK333825.1
MK333826.1
MK333827.1
MK333828.1
MK333829.1
MK333830.1
MK333831.1
MK333832.1
MK333833.1
MK333834.1
MK333835.1
MK333836.1
MK333837.1
MK333838.1
MK333839.1
MK333840.1
MK333841.1
MK333842.1
MK333843.1
MK333844.1
MK333845.1
MK333846.1
MK333847.1
MK333848.1
MK333849.1
MK333850.1
MK333851.1
MK333852.1
MK333853.1
MK333854.1
MK333855.1
MK333856.1
MK333857.1
MK333858.1
MK333859.1
MK333860.1
MK333861.1
MK333862.1
MK333863.1
MK333864.1
MK333865.1
MK333866.1
MK333867.1
MK333868.1
MK333869.1
MK333870.1
MK333871.1
MK333872.1
MK333873.1
MK333874.1
MK333875.1
MK333876.1
MK333877.1
MK333878.1
MK333879.1
MK333880.1
MK333881.1
MK333882.1
MK333883.1
MK333884.1
MK333885.1
MK333886.1
MK333887.1
MK333888.1
MK333889.1
MK333890.1
MK333891.1
MK333892.1
MK333893.1
MK333894.1
MK333895.1
MK333896.1
MK333897.1
MK333898.1
MK333899.1
MK333900.1
MK333901.1
MK333902.1
MK333903.1
MK333904.1
MK333905.1
MK333906.1
MK333907.1
MK333908.1
MK333909.1
MK333910.1
LC499661.1
LC499662.1
LC499663.1
LC499664.1
LC499665.1
LC499666.1
LC499667.1
LC499668.1
LC499669.1
LC499670.1
LC499671.1
LC499672.1
LC499673.1
LC499674.1
LC499675.1
LC499676.1
LC499677.1
LC499678.1
LC499679.1
LC499680.1
LC499681.1
LC499682.1
LC499683.1
LC499684.1
LC499685.1
LC499686.1
LC499687.1
LC499688.1
LC499689.1
LC499690.1
LC499691.1
LC499692.1
LC499693.1
LC499694.1
LC499695.1
LC499696.1
LC499697.1
LC499698.1
LC499699.1
LC499700.1
LC499701.1
LC499702.1
LC499703.1
LC602690.1
LC602691.1
LC602692.1
LC602694.1
LC602995.1
MK446948.1
MK447138.1
MK447144.1
MK447145.1
MK447152.1
MK447153.1
MK447154.1
MK447228.1
MK447229.1
MK447230.1
MK447231.1
MK447232.1
MK447233.1
MK447234.1
MK447235.1
MK447236.1
MK447237.1
MK447238.1
MK447239.1
MK447240.1
MK447241.1
MK447242.1
MK447243.1
MK447244.1
MK447245.1
MK447246.1
MK447247.1
MK447248.1
MK447249.1
MK447250.1
MK447251.1
MK447252.1
MK447253.1
MK447254.1
MK447255.1
MK447256.1
MK447257.1
MK447258.1
MK447259.1
MK447260.1
MK447261.1
MK447262.1
MK447263.1
MK447264.1
MK447265.1
MK447266.1
MK447267.1
MK447268.1
MK447269.1
MK447270.1
MK447271.1
MK447272.1
MK447273.1
MK447274.1
MK447275.1
MK447276.1
MK447277.1
MK447278.1
MK447279.1
MK447280.1
MK447281.1
MK447282.1
MK447283.1
MK447284.1
MK447285.1
MK447286.1
MK447287.1
MK447288.1
MK447289.1
MK447290.1
MK447291.1
MK447292.1
MK447293.1
MK447294.1
MK447295.1
MK447296.1
MK447297.1
MK447298.1
MK447299.1
MK447300.1
MK447301.1
MK447302.1
MK447303.1
MK447304.1
MK447305.1
MK447306.1
MK447307.1
MK447308.1
MK447309.1
MK447310.1
MK447311.1
MK447312.1
MK447313.1
MK447314.1
MK447315.1
MK447316.1
MK447317.1
MK447318.1
MK447319.1
MK447320.1
MK447321.1
MK447322.1
MK447323.1
MK447324.1
MK447325.1
MK447326.1
MK447327.1
MK447328.1
MK447329.1
MK447330.1
MK447331.1
MK447332.1
MK447333.1
MK447334.1
MK447335.1
MK447336.1
MK447337.1
MK447338.1
MK447339.1
MK447340.1
MK447341.1
MK447342.1
MK447343.1
MK447344.1
MK447345.1
MK447346.1
MK447347.1
MK447348.1
MK447349.1
MK447350.1
MK447351.1
MK447352.1
MK447353.1
MK447354.1
MK447355.1
MK447356.1
MK447357.1
MK447358.1
MK447359.1
MK447360.1
MK447361.1
MK447362.1
MK447363.1
MK447364.1
MK447365.1
MK447366.1
MK447367.1
MK447368.1
MK447369.1
MK447370.1
MK447371.1
MK447372.1
MK447373.1
MK447374.1
MK447375.1
MK447376.1
MK447377.1
MK447378.1
MK447379.1
MK447380.1
MK447381.1
MK447382.1
MK447383.1
MK447384.1
MK447385.1
MK447386.1
MK447387.1
MK447388.1
MK447389.1
MK447390.1
MK447391.1
MK447392.1
MK447393.1
MK447394.1
MK447395.1
MK447396.1
MK447530.1
MT113183.1
MT113184.1
MT113185.1
MT113186.1
MT113187.1
MT113188.1
MT113189.1
MT113190.1
MT113191.1
MT113192.1
MT113194.1
MT113195.1
MT113196.1
MT127102.1
MT127103.1
MT127104.1
MT127105.1
MT127106.1
MT130538.1
MT150160.1
MT150161.1
MT150162.1
MT150163.1
MT150164.1
MT150165.1
MT150166.1
MT150167.1
MT350784.1
MT350785.1
MT350786.1
MT350787.1
MT921811.1
MW208095.1
MW208096.1
MW208097.1
MW208098.1
MW208099.1
MW208100.1
MW208101.1
MW208102.1
MW208103.1
MW208104.1
MW268736.1
MW268737.1
MW268740.1
MW268741.1
MW268742.1
MW268743.1
MW268744.1
MT672412.1
MT672413.1
MT672414.1
MT672415.1
MT672416.1
MT939459.1
MT939460.1
MT939461.1
MW494903.1
MW494906.1
MW494932.1
MW494935.1
MW495028.1
MW504793.1
MW504794.1
MW504795.1
MW504796.1
MW504797.1
MW504798.1
MW504799.1
MW504800.1
MW504801.1
MW504802.1
MW504803.1
MW504804.1
MW504805.1
MW504806.1
MW504807.1
MW504808.1
MW504809.1
MW504810.1
MW504811.1
MW504812.1
MW504813.1
MW504814.1
MW504815.1
MW504816.1
MW504817.1
MW504818.1
MW504819.1
MW504820.1
MW504821.1
MW504822.1
MW504823.1
MW504824.1
MW504825.1
MW504826.1
MW521144.1
LR991942.1
LR991943.1
MT018561.1
MT018562.1
MT219977.1
MW300425.1
MW300426.1
MW492586.1
MW492587.1
MW492588.1
MW493126.1
MW493127.1
MW493193.1
MW494323.1
MW494324.1
MW517286.1
MT294306.1
MT294307.1
MT371078.1
MT371079.1
MT833881.1
MW486661.1
MW486662.1
MW486663.1
MW486664.1
MW486665.1
MW486666.1
MW486667.1
MW486668.1
MW486669.1
MW486670.1
MW486978.1
MW487330.1
MW487331.1
MW487332.1
MW487339.1
MW487340.1
MW487347.1
MW487348.1
MW487355.1
MW487356.1
MW487357.1
MW487364.1
MW487365.1
MW487372.1
MW487373.1
MW487378.1
MW487379.1
MW492405.1
MW492406.1
MW492407.1
MW492408.1
MW492409.1
MW492410.1
MW492411.1
MW492412.1
MW492413.1
MW492414.1
MW492415.1
MW492416.1
MW492417.1
MW492418.1
MW492419.1
MW492420.1
MW492421.1
MW492422.1
MW492423.1
MW492424.1
MW492425.1
MW492426.1
MW492427.1
MW492428.1
MW492429.1
MW492430.1
MW492431.1
MW492432.1
MW492433.1
MW492434.1
MW492435.1
MW492436.1
MW492437.1
MW492438.1
MW492439.1
MW492440.1
MW492441.1
MW492442.1
MW492443.1
MW492444.1
MW492445.1
MW492446.1
MW492447.1
MW492448.1
MW492449.1
MW492450.1
MW492451.1
MW492452.1
MW492453.1
MW492454.1
MW492455.1
MW492456.1
MW492457.1
MW492458.1
MW492459.1
MW492460.1
MW492461.1
MW492462.1
MW492463.1
MW492464.1
MW492465.1
MW492466.1
MW492467.1
MW492468.1
MW492469.1
MW492470.1
MW492471.1
MW492472.1
MW492473.1
MW492474.1
MW492475.1
MW492476.1
MW492477.1
MW492478.1
MW492479.1
MW492480.1
MW492481.1
MW492482.1
MW492483.1
MW492484.1
MW492485.1
MW492486.1
MW492487.1
MW492488.1
MW492489.1
MW492490.1
MW492491.1
MW492492.1
MW492493.1
MW492494.1
MW492495.1
MW492496.1
MW492497.1
MW492498.1
MW492499.1
MW492500.1
MW492501.1
MW492502.1
MW492503.1
MW492504.1
MW492505.1
MW492506.1
MW492507.1
MW492508.1
MW492509.1
MW492510.1
MW492511.1
MW492512.1
MW492513.1
MW492514.1
MW492515.1
MW492516.1
MW492517.1
MW492518.1
MW492519.1
MW492520.1
MW492521.1
MW492522.1
MW492523.1
MW492524.1
LC601004.1
LC601597.1
LC601598.1
MW486616.1
7D7D_N
7D7D_T
LC602257.1
LC602261.1
MT904405.1
MT904406.1
MT904407.1
MT904408.1
MT904409.1
MT904410.1
MT904411.1
MT904412.1
MT904413.1
MT904414.1
MT904415.1
MT904416.1
MT904417.1
MT904418.1
MT904419.1
MT904420.1
MT904421.1
MT904422.1
MT904423.1
MT904424.1
MT904425.1
MT904426.1
MT904427.1
MT904428.1
MT904429.1
MT904430.1
MT904431.1
MT904432.1
MT904433.1
MT904434.1
MT904435.1
MT904436.1
MT904437.1
MT904438.1
MT904439.1
MT904440.1
MT904441.1
MT904442.1
MT904443.1
MT904444.1
MT904445.1
MT904446.1
MT904447.1
MT904448.1
MT904449.1
MT904450.1
MT904451.1
MT904452.1
MT904453.1
MT904454.1
MT904455.1
MT904456.1
MT904457.1
MT904458.1
MT904459.1
MT904460.1
MT904461.1
MT904462.1
MT904463.1
MT904464.1
MT904465.1
MT904466.1
MT904467.1
MT904468.1
MT904469.1
MT904470.1
MT904471.1
MT904472.1
MT904473.1
MT904474.1
MT904475.1
MT904476.1
MT904477.1
MT904478.1
MT904479.1
MT904480.1
MT904481.1
MT904482.1
MT904483.1
MT904484.1
MT904485.1
MT904486.1
MT904487.1
MT904488.1
MT904489.1
MT904490.1
MT904491.1
MT904492.1
MT904493.1
MT904494.1
MT904495.1
MT904496.1
MT904497.1
MT904498.1
MT904499.1
MT904500.1
MT904501.1
MT904502.1
MT904503.1
MT904504.1
MT904505.1
MW485702.1
MW485703.1
LC600466.1
MT023643.1
MT023644.1
MW485254.1
LC570802.1
MN885686.1
MN885687.1
MN885688.1
MN885689.1
MN885690.1
MN885691.1
MN885692.1
MN885693.1
MN885694.1
MN885695.1
MN893520.1
MN893522.1
MN893525.1
MN893529.1
MN893530.1
MN893531.1
MN893532.1
MN893534.1
MN893535.1
MN893536.1
MN893538.1
MN893540.1
MN893542.1
MN893543.1
MN893544.1
MN893545.1
MN893549.1
MN893550.1
MN893552.1
MN893553.1
MN893555.1
MN893556.1
MN893559.1
MN893560.1
MN893561.1
MN893562.1
MN893563.1
MN893566.1
MN893571.1
MN893573.1
MN893574.1
MN893575.1
MN893577.1
MN893578.1
MN893580.1
MN893581.1
MN893582.1
MN893583.1
MN893584.1
MN893585.1
MN893586.1
MN893587.1
MN893590.1
MN893591.1
MN893592.1
MN893594.1
MN893600.1
MN893601.1
MN893602.1
MN893603.1
MN893608.1
MN893609.1
MN893611.1
MN893616.1
MN893617.1
MN893620.1
MN893621.1
MN893624.1
MN893627.1
MN893629.1
MN893630.1
MN893631.1
MN893632.1
MN893633.1
MN893635.1
MN893636.1
MN893637.1
MN893638.1
MN893639.1
MN893640.1
MN893641.1
MN893642.1
MN893645.1
MN893646.1
MN893647.1
MN893648.1
MN893649.1
MN893652.1
MN893654.1
MN893655.1
MN893658.1
MN893660.1
MN893661.1
MN893663.1
MN905509.1
MN920441.1
MN920442.1
MN920443.1
MN920444.1
MN920445.1
MN920446.1
MN920447.1
MN920448.1
MN920449.1
MN920450.1
MN920451.1
MN920452.1
MN920453.1
MN920454.1
MN920455.1
MN920456.1
MN920457.1
MN920458.1
MN920459.1
MN920460.1
MN977227.1
MN977228.1
MT003230.1
MT003231.1
MT003232.1
MT003233.1
MT003234.1
MT003235.1
MT003236.1
MT003237.1
MT003238.1
MT003239.1
MT003240.1
MT003241.1
MT003242.1
MT003243.1
MT003244.1
MT003245.1
MT003246.1
MT003247.1
MT003248.1
MT003249.1
MT003250.1
MT003251.1
MT003252.1
MT003253.1
MT003254.1
MT003255.1
MT003256.1
MT003257.1
MT003258.1
MT003259.1
MT003260.1
MT003261.1
MT003262.1
MT003263.1
MT003264.1
MT003265.1
MT003266.1
MT003267.1
MT003268.1
MT003269.1
MT003270.1
MT003271.1
MT003272.1
MT003273.1
MT003274.1
MT003275.1
MT003276.1
MT003277.1
MT003278.1
MT003279.1
MT003280.1
MT003281.1
MT003282.1
MT003283.1
MT003284.1
MT015601.1
MT015602.1
MT015603.1
MT951214.1
MW080371.1
MW080373.1
MW080374.1
MW080375.1
MW080376.1
MW145170.1
MW145171.1
MW145172.1
MW145173.1
MW145174.1
MW145175.1
MW145176.1
MW145177.1
MW177767.1
MW177768.1
MW177769.1
MW177770.1
MW177771.1
MW177772.1
MW177773.1
MW177774.1
MW177775.1
MW177776.1
MW177777.1
MW177778.1
MW177779.1
MW177780.1
MW177781.1
MW195550.1
MW195551.1
MW195552.1
MW195553.1
MW195554.1
MW195555.1
MW195556.1
MW195557.1
MW195558.1
MW195559.1
MW195560.1
MW195561.1
MW195562.1
MW195563.1
MW195564.1
MW195565.1
MW195566.1
MW195567.1
MW195568.1
MW195569.1
MW195570.1
MW195571.1
MW195572.1
MW195573.1
MW195574.1
MW195575.1
MW195576.1
MW195577.1
MW195578.1
MW195579.1
MW195580.1
MW195581.1
MW195582.1
MW195583.1
MW195584.1
MW195585.1
MW195586.1
MW195587.1
MW195588.1
MW195589.1
MW195590.1
MW195591.1
MW195592.1
MW195593.1
MW195594.1
MW195595.1
MW195596.1
MW195597.1
MW195598.1
MW195599.1
MW195600.1
MW195601.1
MW195602.1
MW195603.1
MW195604.1
MW195605.1
MW195606.1
MW195607.1
MW195608.1
MW195609.1
MW195610.1
MW195611.1
MW195612.1
MW195613.1
MW195614.1
MW195615.1
MW195616.1
MW195617.1
MW195618.1
MW195619.1
MW195620.1
MW195621.1
MW195622.1
MW195623.1
MW195624.1
MW195625.1
MW195626.1
MW195627.1
MW195628.1
MW195629.1
MW195630.1
MW195631.1
MW195632.1
MW195633.1
MW195634.1
MW195635.1
MW195636.1
MW195637.1
MW195638.1
MW195639.1
MW195640.1
MW195641.1
MW195642.1
MW195643.1
MW195644.1
MW195645.1
MW195646.1
MW195647.1
MW195648.1
MW195649.1
MW195650.1
MW195651.1
MW195652.1
MW195653.1
MW195654.1
MW195655.1
MW195656.1
MW195657.1
MW195658.1
MW195659.1
MW195660.1
MW195661.1
MW195662.1
MW195663.1
MW195664.1
MW195665.1
MW195666.1
MW195667.1
MW195668.1
MW195669.1
MW195670.1
MW195671.1
MW195672.1
MW195673.1
MW195674.1
MW195675.1
MW195676.1
MW195677.1
MW195678.1
MW195679.1
MW195680.1
MW195681.1
MW195682.1
MW195683.1
MW195684.1
MW195685.1
MW195686.1
MW195687.1
MW195688.1
MW195689.1
MW195690.1
MW195691.1
MW195692.1
MW195693.1
MW195694.1
MW195695.1
MW195696.1
MW195697.1
MW195698.1
MW195699.1
MW195700.1
MW195701.1
MW195702.1
MW195703.1
MW195704.1
MW195705.1
MW195706.1
MW195707.1
MW195708.1
MW195709.1
MW195710.1
MW195711.1
MW195712.1
MW195713.1
MW195714.1
MW195715.1
MW195716.1
MW195717.1
MW195718.1
MW195719.1
MW195720.1
MW195721.1
MW195722.1
MW195723.1
MW195724.1
MW195725.1
MW195726.1
MW195727.1
MW195728.1
MW195729.1
MW195730.1
MW195731.1
MW195732.1
MW195733.1
MW195734.1
MW195735.1
MW195736.1
MW195737.1
MW195738.1
MW195739.1
MW195740.1
MW195741.1
MW195742.1
MW195743.1
MW195744.1
MW195745.1
MW195746.1
MW195747.1
MW195748.1
MW195749.1
MW195750.1
MW195751.1
MW195752.1
MW195753.1
MW195754.1
MW195755.1
MW195756.1
MW195757.1
MW195758.1
MW195759.1
MW195760.1
MW195761.1
MW195762.1
MW195763.1
MW195764.1
MW195765.1
MW195766.1
MW195767.1
MW195768.1
MW195769.1
MW195770.1
MW195771.1
MW195772.1
MW195773.1
MW195774.1
MW195775.1
MW195776.1
MW195777.1
MW195778.1
MW195779.1
MW195780.1
MW195781.1
MW195782.1
MW195783.1
MW195784.1
MW195785.1
MW195786.1
MW195787.1
MW195788.1
MW195789.1
MW195790.1
MW195791.1
MW195792.1
MW195793.1
MW195794.1
MW195795.1
MW195796.1
MW195797.1
MW195798.1
MW195799.1
MW195800.1
MW195801.1
MW195802.1
MW195803.1
MW195804.1
MW195805.1
MW195806.1
MW195807.1
MW195808.1
MW195809.1
MW195810.1
MW195811.1
MW195812.1
MW195813.1
MW195814.1
MW195815.1
MW195816.1
MW195817.1
MW195818.1
MW195819.1
MW195820.1
MW195821.1
MW195822.1
MW195823.1
MW195824.1
MW195825.1
MW195826.1
MW195827.1
MW195828.1
MW195829.1
MW195830.1
MW195831.1
MW195832.1
MW195833.1
MW195834.1
MW195835.1
MW195836.1
MW195837.1
MW195838.1
MW195839.1
MW195840.1
MW195841.1
MW195842.1
MW195843.1
MW195844.1
MW195845.1
MW195846.1
MW195847.1
MW195848.1
MW195849.1
MW195850.1
MW195851.1
MW195852.1
MW195853.1
MW195854.1
MW195855.1
MW195856.1
MW195857.1
MW195858.1
MW195859.1
MW195860.1
MW195861.1
MW195862.1
MW195863.1
MW195864.1
MW195865.1
MW195866.1
MW195867.1
MW195868.1
MW195869.1
MW195870.1
MW195871.1
MW195872.1
MW195873.1
MW195874.1
MW195875.1
MW195876.1
MW195877.1
MW195878.1
MW195879.1
MW195880.1
MW195881.1
MW195882.1
MW195883.1
MW195884.1
MW195885.1
MW195886.1
MW195887.1
MW195888.1
MW195889.1
MW195890.1
MW195891.1
MW195892.1
MW195893.1
MW195894.1
MW195895.1
MW195896.1
MW195897.1
MW195898.1
MW195899.1
MW195900.1
MW195901.1
MW195902.1
MW195903.1
MW195904.1
MW195905.1
MW195906.1
MW195907.1
MW195908.1
MW195909.1
MW195910.1
MW195911.1
MW195912.1
MW195913.1
MW195914.1
MW195915.1
MW195916.1
MW195917.1
MW195918.1
MW195919.1
MW195920.1
MW195921.1
MW195922.1
MW195923.1
MW195924.1
MW195925.1
MW195926.1
MW195927.1
MW195928.1
MW195929.1
MW195930.1
MW195931.1
MW195932.1
MW195933.1
MW195934.1
MW195935.1
MW195936.1
MW195937.1
MW195938.1
MW195939.1
MW195940.1
MW195941.1
MW195942.1
MW195943.1
MW195944.1
MW195945.1
MW195946.1
MW195947.1
MW195948.1
MW195949.1
MW195950.1
MW195951.1
MW195952.1
MW195953.1
MW195954.1
MW195955.1
MW195956.1
MW195957.1
MW195958.1
MW195959.1
MW195960.1
MW195961.1
MW195962.1
MW195963.1
MW195964.1
MW195965.1
MW195966.1
MW195967.1
MW195968.1
MW195969.1
MW195970.1
MW195971.1
MW195972.1
MW195973.1
MW195974.1
MW195975.1
MW195976.1
MW195977.1
MW195978.1
MW195979.1
MW195980.1
MW195981.1
MW195982.1
MW195983.1
MW195984.1
MW195985.1
MW195986.1
MW195987.1
MW195988.1
MW195989.1
MW195990.1
MW195991.1
MW195992.1
MW195993.1
MW195994.1
MW195995.1
MW195996.1
MW195997.1
MW195998.1
MW195999.1
MW196000.1
MW196001.1
MW196002.1
MW196003.1
MW196004.1
MW196005.1
MW196006.1
MW196007.1
MW196008.1
MW196009.1
MW196010.1
MW196011.1
MW196012.1
MW196013.1
MW196014.1
MW196015.1
MW196016.1
MW196017.1
MW196018.1
MW196019.1
MW196020.1
MW196021.1
MW196022.1
MW196023.1
MW196024.1
MW196025.1
MW196026.1
MW196027.1
MW196028.1
MW196029.1
MW196030.1
MW196031.1
MW196032.1
MW196033.1
MW196034.1
MW196035.1
MW196036.1
MW196037.1
MW196038.1
MW196039.1
MW196040.1
MW196041.1
MW196042.1
MW196043.1
MW196044.1
MW196045.1
MW196046.1
MW196047.1
MW196048.1
MW196049.1
MW196050.1
MW196051.1
MW196052.1
MW196053.1
MW196054.1
MW196055.1
MW196056.1
MW196057.1
MW196058.1
MW196059.1
MW196060.1
MW196061.1
MW196062.1
MW196063.1
MW196064.1
MW196065.1
MW196066.1
MW196067.1
MW196068.1
MW196069.1
MW196070.1
MW196071.1
MW196072.1
MW196073.1
MW196074.1
MW196075.1
MW196076.1
MW196077.1
MW196078.1
MW196079.1
MW196080.1
MW196081.1
MW196082.1
MW196083.1
MW196084.1
MW196085.1
MW196086.1
MW196087.1
MW196088.1
MW196089.1
MW196090.1
MW196091.1
MW196092.1
MW196093.1
MW196094.1
MW196095.1
MW196096.1
MW196097.1
MW196098.1
MW196099.1
MW196100.1
MW196101.1
MW196102.1
MW196103.1
MW196104.1
MW196105.1
MW196106.1
MW196107.1
MW196108.1
MW196109.1
MW196110.1
MW196111.1
MW196112.1
MW196113.1
MW196114.1
MW196115.1
MW196116.1
MW196117.1
MW196118.1
MW196119.1
MW196120.1
MW196121.1
MW196122.1
MW196123.1
MW196124.1
MW196125.1
MW196126.1
MW196127.1
MW196128.1
MW196129.1
MW196130.1
MW196131.1
MW196132.1
MW196133.1
MW196134.1
MW196135.1
MW196136.1
MW196137.1
MW196138.1
MW196139.1
MW196140.1
MW196141.1
MW196142.1
MW196143.1
MW196144.1
MW196145.1
MW196146.1
MW196147.1
MW196148.1
MW196149.1
MW196150.1
MW196151.1
MW196152.1
MW196153.1
MW196154.1
MW196155.1
MW196156.1
MW196157.1
MW196158.1
MW196159.1
MW196160.1
MW196161.1
MW196162.1
MW196163.1
MW196164.1
MW196165.1
MW196166.1
MW196167.1
MW196168.1
MW196169.1
MW196170.1
MW196171.1
MW196172.1
MW196173.1
MW196174.1
MW196175.1
MW196176.1
MW196177.1
MW196178.1
MW196179.1
MW196180.1
MW196181.1
MW196182.1
MW196183.1
MW196184.1
MW196185.1
MW196186.1
MW196187.1
MW196188.1
MW196189.1
MW196190.1
MW196191.1
MW196192.1
MW196193.1
MW196194.1
MW196195.1
MW196196.1
MW196197.1
MW196198.1
MW196199.1
MW196200.1
MW196201.1
MW196202.1
MW196203.1
MW196204.1
MW196205.1
MW196206.1
MW196207.1
MW196208.1
MW196209.1
MW196210.1
MW196211.1
MW196212.1
MW196213.1
MW196214.1
MW196215.1
MW196216.1
MW196217.1
MW196218.1
MW196219.1
MW196220.1
MW196221.1
MW196222.1
MW196223.1
MW196224.1
MW196225.1
MW196226.1
MW196227.1
MW196228.1
MW196229.1
MW196230.1
MW196231.1
MW196232.1
MW196233.1
MW196234.1
MW196235.1
MW196236.1
MW196237.1
MW196238.1
MW196239.1
MW196240.1
MW196241.1
MW196242.1
MW196243.1
MW196244.1
MW196245.1
MW196246.1
MW196247.1
MW196248.1
MW196249.1
MW196250.1
MW196251.1
MW196252.1
MW196253.1
MW196254.1
MW196255.1
MW196256.1
MW196257.1
MW196258.1
MW196259.1
MW196260.1
MW196261.1
MW196262.1
MW216583.1
MW216584.1
MW216585.1
MW216586.1
MW216587.1
MW216588.1
MW216589.1
MW216590.1
MW216591.1
MW216592.1
MW216593.1
MW216594.1
MW216595.1
MW216596.1
MW216597.1
MW216598.1
MW216599.1
MW216600.1
MW216601.1
MW216602.1
MW216603.1
MW216604.1
MW216605.1
MW216606.1
MW216607.1
MW216608.1
MW216609.1
MW216610.1
MW216611.1
MW216612.1
MW216613.1
MW216614.1
MW216615.1
MW216616.1
MW216617.1
MW216618.1
MW216619.1
MW216620.1
MW216621.1
MW216622.1
MW216623.1
MW216624.1
MW216625.1
MW216626.1
MW216627.1
MW216628.1
MW216629.1
MW216630.1
MW216631.1
MW216632.1
MW216633.1
MW216634.1
MW216635.1
MW216636.1
MW216637.1
MW216638.1
MW216639.1
MW216640.1
MW216641.1
MW216642.1
MW216643.1
MW216644.1
MW216645.1
MW216646.1
MW216647.1
MW216648.1
MW216649.1
MW216650.1
MW216651.1
MW216652.1
MW216653.1
MW216654.1
MW216655.1
MW216656.1
MW216657.1
MW216658.1
MW216659.1
MW216660.1
MW216661.1
MW216662.1
MW216663.1
MW216664.1
MW216665.1
MW255985.1
MW255986.1
MW255987.1
MW255988.1
MW255989.1
MW255990.1
MW255991.1
MW255992.1
MW255993.1
MW255994.1
MW255995.1
MW255996.1
MW255997.1
MW255998.1
MW255999.1
MW256000.1
MW256001.1
MW256002.1
MW256003.1
MW256004.1
MW256005.1
MW256006.1
MW256007.1
MW256008.1
MW256009.1
MW256010.1
MW256011.1
MW256012.1
MW256013.1
MW256014.1
MW256015.1
MW256016.1
MW256017.1
MW256018.1
MW256019.1
MW256020.1
MW256021.1
MW256022.1
MW256023.1
MW256024.1
MW256025.1
MW256026.1
MW256027.1
MW256028.1
MW256029.1
MW256030.1
MW256031.1
MW256032.1
MW256033.1
MW256034.1
MW256035.1
MW256036.1
MW256037.1
MW256038.1
MW256039.1
MW256040.1
MW256041.1
MW256042.1
MW256043.1
MW256044.1
MW256045.1
MW256046.1
MW256047.1
MW256048.1
MW256049.1
MW256050.1
MW256051.1
MW256052.1
MW256053.1
MW256054.1
MW256055.1
MW256056.1
MW256057.1
MW256058.1
MW256059.1
MW256060.1
MW256061.1
MW256062.1
MW256063.1
MW256064.1
MW256065.1
MW256066.1
MW256067.1
MW256068.1
MW256069.1
MW256070.1
MW256071.1
MW256072.1
MW256073.1
MW256074.1
MW256075.1
MW256076.1
MW256077.1
MW256078.1
MW256079.1
MW256080.1
MW256081.1
MW256082.1
MW256083.1
MW256084.1
MW256085.1
MW256086.1
MW256087.1
MW256088.1
MW256089.1
MW256090.1
MW256091.1
MW256092.1
MW256093.1
MW256094.1
MW256095.1
MW256096.1
MW256097.1
MW256098.1
MW256099.1
MW256100.1
MW256101.1
MW256102.1
MW256103.1
MW256104.1
MW256105.1
MW256106.1
MW256107.1
MW256108.1
MW256109.1
MW256110.1
MW256111.1
MW256112.1
MW256113.1
MW256114.1
MW256115.1
MW256116.1
MW256117.1
MW256118.1
MW256119.1
MW256120.1
MW256121.1
MW256122.1
MW256123.1
MW256124.1
MW256125.1
MW256126.1
MW256127.1
MW256128.1
MW256129.1
MW256130.1
MW256131.1
MW256132.1
MW256133.1
MW256134.1
MW256135.1
MW256136.1
MW256137.1
MW256138.1
MW256139.1
MW256140.1
MW256141.1
MW256142.1
MW256143.1
MW256144.1
MW256145.1
MW256146.1
MW256147.1
MW256148.1
MW256149.1
MW256150.1
MW256151.1
MW256152.1
MW256153.1
MW256154.1
MW256155.1
MW256156.1
MW256157.1
MW256158.1
MW256159.1
MW256160.1
MW256161.1
MW256162.1
MW256163.1
MW256164.1
MW256165.1
MW256166.1
MW256167.1
MW256168.1
MW256169.1
MW256170.1
MW256171.1
MW256172.1
MW256173.1
MW256174.1
MW256175.1
MW256176.1
MW256177.1
MW256178.1
MW256179.1
MW256180.1
MW256181.1
MW256182.1
MW256183.1
MW256184.1
MW256185.1
MW256186.1
MW256187.1
MW256188.1
MW256189.1
MW256190.1
MW256191.1
MW256192.1
MW256193.1
MW256194.1
MW256195.1
MW256196.1
MW256197.1
MW256198.1
MW256199.1
MW256200.1
MW256201.1
MW256202.1
MW256203.1
MW256204.1
MW256205.1
MW256206.1
MW256207.1
MW256208.1
MW256209.1
MW256210.1
MW256211.1
MW256212.1
MW256213.1
MW256214.1
MW256215.1
MW256216.1
MW256217.1
MW256218.1
MW256219.1
MW256220.1
MW256221.1
MW256222.1
MW256223.1
MW256224.1
MW256225.1
MW256226.1
MW256227.1
MW256228.1
MW256229.1
MW256230.1
MW256231.1
MW256232.1
MW256233.1
MW256234.1
MW256235.1
MW256236.1
MW256237.1
MW256238.1
MW256239.1
MW256240.1
MW256241.1
MW256242.1
MW256243.1
MW256244.1
MW256245.1
MW256246.1
MW256247.1
MW256248.1
MW256249.1
MW256250.1
MW256251.1
MW256252.1
MW256253.1
MW256254.1
MW256255.1
MW256256.1
MW256257.1
MW256258.1
MW256259.1
MW256260.1
MW256261.1
MW256262.1
MW256263.1
MW256264.1
MW256265.1
MW256266.1
MW256267.1
MW256268.1
MW256269.1
MW256270.1
MW256271.1
MW256272.1
MW256273.1
MW256274.1
MW256275.1
MW256276.1
MW256277.1
MW256278.1
MW256279.1
MW256280.1
MW256281.1
MW256282.1
MW256283.1
MW256284.1
MW256285.1
MW256286.1
MW256287.1
MW256288.1
MW256289.1
MW256290.1
MW256291.1
MW256292.1
MW256293.1
MW256294.1
MW256295.1
MW256296.1
MW256297.1
MW256298.1
MW256299.1
MW256300.1
MW256301.1
MW256302.1
MW256303.1
MW256304.1
MW256305.1
MW256306.1
MW256307.1
MW256308.1
MW256309.1
MW256310.1
MW256311.1
MW256312.1
MW256313.1
MW256314.1
MW256315.1
MW256316.1
MW256317.1
MW256318.1
MW256319.1
MW256320.1
MW256321.1
MW256322.1
MW256323.1
MW256324.1
MW256325.1
MW256326.1
MW256327.1
MW256328.1
MW256329.1
MW256330.1
MW256331.1
MW256332.1
MW256333.1
MW256334.1
MW256335.1
MW256336.1
MW256337.1
MW256338.1
MW256339.1
MW256340.1
MW256341.1
MW256342.1
MW256343.1
MW256344.1
MW256345.1
MW256346.1
MW256347.1
MW256348.1
MW256349.1
MW256350.1
MW256351.1
MW256352.1
MW256353.1
MW256354.1
MW256355.1
MW256356.1
MW256357.1
MW256358.1
MW256359.1
MW256360.1
MW256361.1
MW256362.1
MW256363.1
MW256364.1
MW256365.1
MW256366.1
MW256367.1
MW256368.1
MW256369.1
MW256370.1
MW256371.1
MW256372.1
MW256373.1
MW256374.1
MW256375.1
MW256376.1
MW256377.1
MW256378.1
MW256379.1
MW256380.1
MW256381.1
MW256382.1
MW256383.1
MW256384.1
MW256385.1
MW256386.1
MW256387.1
MW256388.1
MW256389.1
MW256390.1
MW256391.1
MW256392.1
MW256393.1
MW256394.1
MW256395.1
MW256396.1
MW256397.1
MW256398.1
MW256399.1
MW256400.1
MW256401.1
MW256402.1
MW256403.1
MW256404.1
MW256405.1
MW256406.1
MW256407.1
MW256408.1
MW256409.1
MW256410.1
MW256411.1
MW305160.1
MW305161.1
MW305162.1
MW305163.1
MW305164.1
MW305165.1
MW305166.1
MW305167.1
MW305168.1
MW305169.1
MW305170.1
MW305171.1
MW305172.1
MW305173.1
MW305174.1
MW305175.1
MW305176.1
MW305177.1
MW305178.1
MW305179.1
MW305180.1
MW305181.1
MW305182.1
MW305183.1
MW305184.1
MW305185.1
MW305186.1
MW305187.1
MW305188.1
MW305189.1
MW305190.1
MW305191.1
MW305192.1
MW305193.1
MW305194.1
MW305195.1
MW305196.1
MW305197.1
MW305198.1
MW305199.1
MW305200.1
MW305201.1
MW305202.1
MW305203.1
MW305204.1
MW305205.1
MW305206.1
MW305207.1
MW305208.1
MW305209.1
MW305210.1
MW305211.1
MW305212.1
MW305213.1
MW305214.1
MW305215.1
MW305216.1
MW305217.1
MW305218.1
MW305219.1
MW309894.1
MW309901.1
MW309909.1
MW367419.1
MW367420.1
MW367421.1
MW367422.1
MW485096.1
MW485097.1
MW485105.1
MW485106.1
LC601608.1
LC601609.1
LC601610.1
LC601611.1
LC601612.1
LC601613.1
LC601614.1
LC601615.1
LC601616.1
LC601617.1
LC601618.1
LC601619.1
LC601620.1
LC601621.1
LC601622.1
LC601623.1
LC601624.1
LC601625.1
LC601626.1
LC601627.1
LC601628.1
LC601629.1
LC601630.1
LC601631.1
LC601632.1
LC601633.1
LC601634.1
LC601635.1
LC601636.1
LC601637.1
LC601638.1
LC601639.1
MK415053.1
MK415054.1
MK415055.1
MK415056.1
MT107166.1
MT107167.1
MT114400.1
MT380563.1
MT380564.1
MT380565.1
MT380566.1
MT380567.1
MT380568.1
MT380569.1
MT380570.1
MT380571.1
MT380572.1
MT380573.1
MT380574.1
MT380575.1
MT380576.1
MT380577.1
MT380578.1
MT380579.1
MT380580.1
MT380581.1
MT380582.1
MT380583.1
MT380584.1
MT380585.1
MT380586.1
MT380587.1
MT380588.1
MT380589.1
MT380590.1
MT380591.1
MT380592.1
MT380593.1
MT380594.1
MT380595.1
MT380596.1
MT380597.1
MT380598.1
MT380599.1
MT380600.1
MT380601.1
MT380602.1
MT380603.1
MT380604.1
MT380605.1
MT380606.1
MT380607.1
MT380608.1
MT380609.1
MT380610.1
MT380611.1
MT380612.1
MT380613.1
MT380614.1
MT380615.1
MT380616.1
MT380617.1
MT380618.1
MT380619.1
MT380620.1
MT380621.1
MT380622.1
MT380623.1
MT380624.1
MT380625.1
MT380626.1
MT380627.1
MT380628.1
MT380629.1
MT380630.1
MT380631.1
MT380632.1
MT380633.1
MT380634.1
MT380635.1
MT380636.1
MT380637.1
MT380638.1
MT380639.1
MT380640.1
MT380641.1
MT380642.1
MT380643.1
MT380644.1
MT380645.1
MT380646.1
MT380647.1
MT380648.1
MT380649.1
MT380650.1
MT380651.1
MT380652.1
MT380653.1
MT380654.1
MT380655.1
MT380656.1
MT380657.1
MT380658.1
MT380659.1
MT380660.1
MT380661.1
MT380662.1
MT380663.1
MT380664.1
MT380665.1
MT380666.1
MT380667.1
MT380668.1
MT380669.1
MT380670.1
MT380671.1
MT380672.1
MT380673.1
MT380674.1
MT380675.1
MT380676.1
MT380677.1
MT380678.1
MT380679.1
MT380680.1
MT380681.1
MT380682.1
MT380683.1
MT380684.1
MT380685.1
MT380686.1
MT380687.1
MT380688.1
MT380689.1
MT380690.1
MT380691.1
MT380692.1
MT380693.1
MT380694.1
MT380695.1
MT380696.1
MT380697.1
MT380698.1
MT380699.1
MT380700.1
MT380701.1
MT380702.1
MT380703.1
MT380704.1
MT380705.1
MT380706.1
MT380707.1
MT380708.1
MT380709.1
MT380710.1
MT380711.1
MT380712.1
MT380713.1
MT380714.1
MT380715.1
MT380716.1
MT380717.1
MT380718.1
MT380719.1
MT380720.1
MT380721.1
MT380722.1
MT600923.1
MT600924.1
MT600925.1
MT600926.1
MT600927.1
MT600928.1
MT600929.1
MT600930.1
MT600931.1
MT600932.1
MT600933.1
MT600934.1
MT600935.1
MT600936.1
MT600937.1
MT600938.1
MT600939.1
MT600940.1
MT600941.1
MT600942.1
MT600943.1
MT600944.1
MT600945.1
MT600946.1
MT600947.1
MT600948.1
MT600949.1
MT600950.1
MT600951.1
MT600952.1
MT600953.1
MT600954.1
MT600955.1
MT600956.1
MT600957.1
MT600958.1
MT600959.1
MT600960.1
MT600961.1
MT600962.1
MT600963.1
MT600964.1
MT600965.1
MT600966.1
MT600967.1
MT600968.1
MT600969.1
MT600970.1
MT600971.1
MT600972.1
MT600973.1
MT600974.1
MT600975.1
MT600976.1
MT600977.1
MT600978.1
MT600979.1
MT600980.1
MT600981.1
MT600982.1
MT600983.1
MT600984.1
MT600985.1
MT600986.1
MT600987.1
MT600988.1
MT600989.1
MT600990.1
MT600991.1
MT600992.1
MT600993.1
MT600994.1
MT600995.1
MT600996.1
MT600997.1
MT600998.1
MT600999.1
MT601000.1
MT601001.1
MT601002.1
MT601003.1
MT601004.1
MT601005.1
MT601006.1
MT601007.1
MT601008.1
MT601009.1
MT601010.1
MT601011.1
MT601012.1
MT601013.1
MT601014.1
MT601015.1
MT601016.1
MT601017.1
MT601018.1
MT601019.1
MT601020.1
MT601021.1
MT601022.1
MT601023.1
MT601024.1
MT601025.1
MT601026.1
MT601027.1
MT601028.1
MT601029.1
MT601030.1
MW168986.1
MW187478.1
MW187479.1
MW239561.1
MW241165.1
MW476660.1
MK415318.1
MK415319.1
MK415320.1
MK415321.1
MT733234.1
MT733235.1
MT733236.1
MT733237.1
MT733238.1
MT733239.1
MT733240.1
MT733241.1
MT733242.1
MT733243.1
MT774251.1
MT774252.1
MT774258.1
MT774259.1
MT951189.1
MT951190.1
MT951191.1
MW057925.1
MW057928.1
MW072508.1
MW072509.1
MW188518.1
MW192220.1
MW225957.1
MW225958.1
MW225959.1
MW225960.1
MW225961.1
MW225962.1
MW225963.1
MW225964.1
MW225965.1
MW225966.1
MW225967.1
MW225968.1
MW225969.1
MW225970.1
MW225971.1
MW225972.1
MW225973.1
MW225974.1
MW225975.1
MW225976.1
MW225977.1
MW225978.1
MW225979.1
MW225980.1
MW225981.1
MW225982.1
MW225983.1
MW225984.1
MW225985.1
MW225986.1
MW225987.1
MW225988.1
MW225989.1
MW225990.1
MW225991.1
MW225992.1
MW225993.1
MW225994.1
MW225995.1
MW225996.1
MW225997.1
MW225998.1
MW308104.1
MW308105.1
MW308106.1
MW308107.1
MW308108.1
MW308109.1
MW308110.1
MW308111.1
MW308112.1
MW308113.1
MW308114.1
MW308115.1
MW308116.1
MW308117.1
MW308118.1
MW308119.1
MW308120.1
MW308121.1
MW308122.1
MW308123.1
MW308124.1
MW373508.1
MW373509.1
MW373510.1
MW373511.1
MW373512.1
MW373513.1
MW373514.1
MN944056.1
MN944057.1
MN944058.1
MN944059.1
MN944060.1
MN944061.1
MN944062.1
MN944063.1
MN944064.1
MN944065.1
MN944066.1
MN944067.1
MN944068.1
MN944069.1
MN944070.1
MN944071.1
MN944072.1
MN944073.1
MN944074.1
MN944075.1
MN944076.1
MN944077.1
MN944078.1
MN944079.1
MN944080.1
MN944081.1
MN944082.1
MN944083.1
MN944084.1
MN944085.1
MN944086.1
MN944087.1
MN944088.1
MN944089.1
MN944090.1
MN944091.1
MN944092.1
MN944093.1
MN944094.1
MN944095.1
MN944096.1
MN944097.1
MN968974.1
MN968975.1
MN968976.1
MN968977.1
MN968978.1
MN968979.1
MN968980.1
MN968981.1
MN968982.1
MN968983.1
MN968984.1
MN968985.1
MN968986.1
MN968987.1
MN968988.1
MN968989.1
MN968990.1
MN968991.1
MN968992.1
MN968993.1
MN968994.1
MN968995.1
MN968996.1
MN968997.1
MN968998.1
MN968999.1
MN969000.1
MN969001.1
MN969002.1
MN969003.1
MN969004.1
MN969005.1
MN969006.1
MN969007.1
MN969008.1
MN969009.1
MN969010.1
MN969011.1
MN969012.1
MN969013.1
MN969014.1
MN969015.1
MN969016.1
MN969017.1
MN969018.1
MN969019.1
MN969020.1
MN969021.1
MN969022.1
MN969023.1
MN969024.1
MN969025.1
MN969026.1
MN969027.1
MN969028.1
MN969029.1
MN969030.1
MN969031.1
MT360654.1
MT360655.1
MT360656.1
MT360657.1
MT360658.1
MT360659.1
MT360660.1
MT360661.1
MT360662.1
MT360663.1
MT360664.1
MT360665.1
MT360666.1
MT360667.1
MT360668.1
MT360669.1
MT360670.1
MT360671.1
MT360672.1
MT360673.1
MT360674.1
MT360675.1
MT360676.1
MT360677.1
MT360678.1
MT563400.1
MT563401.1
MT643190.1
MT643191.1
MT643192.1
MT643193.1
MT643194.1
MT822723.1
MT822727.1
MT822728.1
MT878077.1
MW081551.1
MW081552.1
MW081553.1
MW081554.1
MW081555.1
MW081556.1
MW081557.1
MW081558.1
MW081559.1
MW081560.1
MW081561.1
MW081562.1
MW081563.1
MW081564.1
MW081565.1
MW081566.1
MW081567.1
MW081568.1
MW464933.1
MW464941.1
MW465998.1
MW466002.1
MW466020.1
MW466031.1
MW466041.1
MW466052.1
MW466055.1
MW466068.1
MW466080.1
MW466084.1
MW466096.1
MW466103.1
MW466105.1
MW466113.1
MW466123.1
MW466126.1
MW466135.1
MW466139.1
MW466147.1
MW466154.1
MW466161.1
MW466166.1
MW466174.1
MW466180.1
MW466191.1
MW466200.1
MW466208.1
MW466213.1
MW466218.1
MW466236.1
MW466238.1
MW466258.1
MW466262.1
MW466272.1
MW466273.1
MW466278.1
MW466285.1
MW466290.1
MW466302.1
MW466308.1
MW466312.1
MW466322.1
MW466327.1
MW466339.1
MW466341.1
MW466348.1
MW466357.1
MW466364.1
MW466369.1
MW466377.1
MW466387.1
MW466397.1
MW466401.1
MW466407.1
MW466412.1
MW466419.1
MW466424.1
MW466431.1
MW466437.1
MW466449.1
MW466496.1
MW466504.1
MW466512.1
MW466517.1
LC569889.1
LC569890.1
LC569900.1
LC569901.1
MN897096.1
MN897097.1
MN897098.1
MN897099.1
MN897100.1
MN897101.1
MN937453.1
MN937454.1
MN937455.1
MN937456.1
MN937457.1
MN937458.1
MN937459.1
MN937460.1
MN937461.1
MN937462.1
MN937463.1
MN937464.1
MN937465.1
MN937466.1
MN937467.1
MN937468.1
MN937469.1
MN937470.1
MN937471.1
MN937472.1
MN937473.1
MN937474.1
MN937475.1
MN937476.1
MN937477.1
MN937478.1
MN937479.1
MN937480.1
MN937481.1
MN937482.1
MN937483.1
MN937484.1
MN937485.1
MN937486.1
MN937487.1
MN937488.1
MN937489.1
MN937490.1
MN937491.1
MN937492.1
MN937493.1
MN937494.1
MN937495.1
MN937496.1
MN937497.1
MN937498.1
MN937499.1
MN937500.1
MN937501.1
MN937502.1
MN937503.1
MN937504.1
MN937505.1
MN937506.1
MN937517.1
MN937518.1
MN937519.1
MN937520.1
MN937521.1
MN937522.1
MN937523.1
MN937524.1
MN937525.1
MN937526.1
MN937527.1
MN937528.1
MN937529.1
MN937530.1
MN937531.1
MN937532.1
MN937533.1
MN937534.1
MN937535.1
MN937536.1
MN937537.1
MN937538.1
MN937539.1
MN937540.1
MN937541.1
MN937542.1
MN937543.1
MN937544.1
MN937545.1
MN937546.1
MN937547.1
MN937548.1
MN937549.1
MN937550.1
MN937551.1
MN937552.1
MT108306.1
MT108307.1
MT108308.1
MT108309.1
MT108310.1
MT108311.1
MT108312.1
MT108313.1
MT108314.1
MT108315.1
MT108316.1
MT108317.1
MT108318.1
MT108319.1
MT108320.1
MT108321.1
MT108322.1
MT108323.1
MT108324.1
MT108325.1
MT108326.1
MT108327.1
MT108328.1
MT108329.1
MT108330.1
MT108331.1
MT108332.1
MT108333.1
MT108334.1
MT108335.1
MT108336.1
MT108337.1
MT108338.1
MT108339.1
MT108340.1
MT108341.1
MT108342.1
MT108343.1
MT108344.1
MT108345.1
MT108346.1
MT108347.1
MT108348.1
MT108349.1
MT108350.1
MT108351.1
MT108352.1
MT108353.1
MT108354.1
MT108355.1
MT108356.1
MT108357.1
MT108358.1
MT108359.1
MT108360.1
MT108361.1
MT108362.1
MT108363.1
MT108364.1
MT108365.1
MT108366.1
MT108367.1
MT108368.1
MT119982.1
MT119983.1
MT119984.1
MT119985.1
MT119986.1
MT119987.1
MT119988.1
MT119989.1
MT119990.1
MT119991.1
MT119992.1
MT119993.1
MT119994.1
MT119995.1
MT119996.1
MT119997.1
MT119998.1
MT119999.1
MT120000.1
MT120001.1
MT120002.1
MT120003.1
MT120004.1
MT120005.1
MT120006.1
MT120007.1
MT120008.1
MT120009.1
MT120010.1
MT120027.1
MT120028.1
MT120029.1
MT120030.1
MT120031.1
MT120032.1
MT120033.1
MT120034.1
MT120035.1
MT120036.1
MT120037.1
MT120038.1
MT120039.1
MT120040.1
MT120041.1
MT120042.1
MT120057.1
MT120058.1
MT120059.1
MT120060.1
MT120061.1
MT120062.1
MT120063.1
MT120064.1
MT120065.1
MT120066.1
MT120067.1
MT120068.1
MT120069.1
MT120070.1
MT120071.1
MT120072.1
MT120073.1
MT120074.1
MT120075.1
MT120076.1
MT120077.1
MT120078.1
MT120079.1
MT120080.1
MT120081.1
MT120082.1
MT120083.1
MT120084.1
MT120085.1
MT120086.1
MT120087.1
MT120088.1
MT120089.1
MT120090.1
MT120091.1
MT120092.1
MT120093.1
MT120094.1
MT120095.1
MT120096.1
MT120097.1
MT120098.1
MT120099.1
MT120100.1
MT120101.1
MT120102.1
MT120103.1
MT120104.1
MT120105.1
MT120106.1
MT120107.1
MT120108.1
MT120109.1
MT120110.1
MT670291.1
MT741110.1
MT741168.1
MT741238.1
MT741443.1
MW030465.1
MW030466.1
MW030467.1
MW030469.1
MW115452.1
MW115453.1
MW115454.1
MW115455.1
MW115457.1
MW115458.1
MW115459.1
MW115463.1
MW115464.1
MW115465.1
MW115466.1
MW115467.1
MW115468.1
MW115469.1
MW115470.1
MW115471.1
MW115473.1
MW115474.1
MW115475.1
MW115476.1
MW115477.1
MW115478.1
MW115479.1
MW115480.1
MW115481.1
MW115482.1
MW115520.1
MW176071.1
MW246250.1
MW246251.1
MW246252.1
MW246253.1
MW246254.1
MW246255.1
MW246256.1
MW246257.1
MW246258.1
MW246259.1
MW246260.1
MW246261.1
MW246262.1
MW246263.1
MW246264.1
MW246265.1
MW246266.1
MW246267.1
MW246268.1
MW246269.1
MW246270.1
MW246271.1
MW246272.1
MW246273.1
MW246274.1
MW246275.1
MW246276.1
MW246277.1
MW246278.1
MW246279.1
MW246280.1
MW246281.1
MW246282.1
MW246283.1
MW246284.1
MW246285.1
MW246286.1
MW246287.1
MW246288.1
MW246289.1
MW246290.1
MW246291.1
MW246292.1
MW246293.1
MW246294.1
MW246295.1
MW246296.1
MW246297.1
MW246298.1
MW246299.1
MW246300.1
MW246301.1
MW246302.1
MW246303.1
MW246304.1
MW246305.1
MW246306.1
MW246307.1
MW246308.1
MW246309.1
MW246310.1
MW246311.1
MW246312.1
MW246313.1
MW246314.1
MW246315.1
MW246316.1
MW246317.1
MW246318.1
MW246319.1
MW246320.1
MW246321.1
MW246322.1
MW246323.1
MW246324.1
MW246325.1
MW246326.1
MW246327.1
MW246328.1
MW246329.1
MW246330.1
MW246331.1
MW246332.1
MW246333.1
MW246334.1
MW246335.1
MW246336.1
MW246337.1
MW246338.1
MW246339.1
MW246340.1
MW246341.1
MW246342.1
MW246343.1
MW246344.1
MW246345.1
MW246346.1
MW246347.1
MW246348.1
MW246349.1
MW246350.1
MW246351.1
MW246352.1
MW246353.1
MW246354.1
MW246355.1
MW246356.1
MW246357.1
MW246358.1
MW246359.1
MW246360.1
MW246361.1
MW246362.1
MW246363.1
MW246364.1
MW246365.1
MW246366.1
MW246367.1
MW246368.1
MW246369.1
MW246370.1
MW246371.1
MW246372.1
MW246373.1
MW246374.1
MW246375.1
MW246376.1
MW246377.1
MW246378.1
MW246379.1
MW246380.1
MW246381.1
MW246382.1
MW246383.1
MW246384.1
MW246385.1
MW246386.1
MW246387.1
MW246388.1
MW246389.1
MW246390.1
MW246391.1
MW246392.1
MW246393.1
MW246394.1
MW246395.1
MW246396.1
MW246397.1
MW246398.1
MW246399.1
MW246400.1
MW246401.1
MW246402.1
MW246403.1
MW246404.1
MW246405.1
MW246406.1
MW246407.1
MW246408.1
MW246409.1
MW246410.1
MW246411.1
MW246412.1
MW246413.1
MW246414.1
MW246415.1
MW246416.1
MW246417.1
MW246418.1
MW246419.1
MW246420.1
MW246421.1
MW246422.1
MW246423.1
MW246424.1
MW246425.1
MW246426.1
MW246427.1
MW246428.1
MW246429.1
MW246430.1
MW246431.1
MW246432.1
MW246433.1
MW246434.1
MW246435.1
MW246436.1
MW246437.1
MW246438.1
MW246439.1
MW246440.1
MW246441.1
MW246442.1
MW246443.1
MW246444.1
MW246445.1
MW246446.1
MW246447.1
MW246448.1
MW246449.1
MW246450.1
MW246451.1
MW246452.1
MW246453.1
MW246454.1
MW246455.1
MW246456.1
MW246457.1
MW246458.1
MW246459.1
MW246460.1
MW246461.1
MW246462.1
MW246463.1
MW246464.1
MW246465.1
MW246466.1
MW246467.1
MW246468.1
MW246469.1
MW246470.1
MW246471.1
MW246472.1
MW246473.1
MW246474.1
MW246475.1
MW246476.1
MW246477.1
MW246478.1
MW246479.1
MW246480.1
MW246481.1
MW246482.1
MW246483.1
MW246484.1
MW252074.1
MW252075.1
MW252076.1
MW252077.1
MW252078.1
MW252079.1
MW252080.1
MW252081.1
MW252082.1
MW252083.1
MW252084.1
MW252085.1
MW252086.1
MW252087.1
MW252088.1
MW252089.1
MW252090.1
MW252091.1
MW252092.1
MW252093.1
MW252094.1
MW252095.1
MW252096.1
MW252097.1
MW252098.1
MW252099.1
MW252100.1
MW252101.1
MW252102.1
MW252103.1
MW252104.1
MW252105.1
MW252106.1
MW252107.1
MW252108.1
MW252109.1
MW252110.1
MW252111.1
MW252112.1
MW252113.1
MW252114.1
MW252115.1
MW252116.1
MW252117.1
MW252118.1
MW454121.1
MW454122.1
MW454123.1
MW454124.1
MW454383.1
MW454384.1
MW454385.1
MW454386.1
MW454387.1
MW454388.1
MW454389.1
MW463311.1
LC437668.1
MK356556.1
MK580967.1
MK591824.1
MK591825.1
MK591826.1
MK591827.1
MN840074.1
MN840075.1
MN840076.1
MN840077.1
MN840078.1
MN840079.1
MN840080.1
MN840081.1
MN840082.1
MN840083.1
MN840084.1
MN840085.1
MN840086.1
MN840087.1
MN862384.1
MN862386.1
MN862389.1
MN862392.1
MN862401.1
MN862403.1
MN862412.1
MN883532.1
MN883533.1
MT612961.1
MT612962.1
MT612963.1
MT612964.1
MT612965.1
MT612966.1
MT612967.1
MT612968.1
MT642590.1
MT642591.1
MT642592.1
MT642593.1
MW036774.1
MW036775.1
MW036776.1
MW036778.1
MW036779.1
MW036780.1
MW036783.1
MW036784.1
MW036785.1
MW036786.1
MW036788.1
MW036789.1
MW036790.1
MW036791.1
MW036792.1
MW036793.1
MW036794.1
MW036795.1
MW036796.1
MW036797.1
MW036799.1
MW036801.1
MW036802.1
MW036803.1
MW036804.1
MW036805.1
MW036806.1
MW036807.1
MW036809.1
MW036810.1
MW036811.1
MW036812.1
MW036813.1
MW036814.1
MW036815.1
MW036816.1
MW036818.1
MW036819.1
MW036821.1
MW036822.1
MW036823.1
MW036824.1
MW302176.1
MW302177.1
MW302178.1
MW302179.1
MW302180.1
MW302181.1
MW302182.1
MW302183.1
MW302184.1
MW302185.1
MW302186.1
MW302187.1
MW302188.1
MW302189.1
MW302190.1
MW302191.1
MW302192.1
MW302193.1
MW302194.1
MW302195.1
MW302196.1
MW302197.1
MW302198.1
MW302199.1
MW302200.1
MW302201.1
MW302202.1
MW302203.1
MW302204.1
MW302205.1
MW302206.1
MW302207.1
7AHX_E
7AHX_F
7AHX_P
7AHX_T
7AID_E
7AID_F
7AID_P
7AID_T
7AIF_E
7AIF_F
7AIF_P
7AIF_T
7AIG_E
7AIG_F
7AIG_P
7AIG_T
7AII_E
7AII_F
7AII_P
7AII_T
7AIJ_E
7AIJ_F
7AIJ_P
7AIJ_T
7L6R_C
7L6T_C
LC576043.1
LC576044.1
LC576045.1
LC576046.1
LC576047.1
LC576048.1
LC576049.1
LC576050.1
LC576051.1
LC576052.1
LC576053.1
LC576054.1
LC576055.1
LC576056.1
LC576057.1
LC576058.1
LC576059.1
LC576060.1
LC576061.1
LC576062.1
LC576063.1
LC576064.1
LC576065.1
LC576066.1
LC576067.1
LC576068.1
LC576069.1
LC576070.1
LC576071.1
LC576072.1
LC576073.1
LC576074.1
LC576075.1
LC576076.1
LC576077.1
LC576078.1
LC576079.1
LC576080.1
LC576081.1
LC576082.1
LC576083.1
LC576084.1
LC576085.1
LC576086.1
LC576087.1
LC576088.1
LC576089.1
LC576090.1
LC576091.1
LC576092.1
LC576093.1
LC576094.1
LC576095.1
LC576096.1
LC576097.1
LC576098.1
LC576099.1
LC576100.1
LC576101.1
LC576102.1
LC576103.1
LC576104.1
LC576105.1
LC576106.1
LC576107.1
LC576108.1
LC576109.1
LC576110.1
LC576111.1
LC576112.1
LC576113.1
LC576114.1
LC576115.1
LC576116.1
LC576117.1
LC576118.1
LC576119.1
LC576120.1
LC576121.1
LC576122.1
LC576123.1
LC576124.1
LC576125.1
LC576126.1
LC576127.1
LC576128.1
LC576129.1
LC576130.1
LC576131.1
LC576132.1
LC576133.1
LC576134.1
LC576135.1
LC576136.1
LC576137.1
LC576138.1
LC576139.1
LC576140.1
LC576141.1
LC576142.1
LC576143.1
LC576144.1
LC576145.1
LC576146.1
LC576147.1
LC576148.1
LC576149.1
LC576150.1
LC576151.1
LC576152.1
LC576153.1
LC576154.1
LC576155.1
LC576156.1
LC576157.1
LC576158.1
LC576159.1
LC576160.1
LC576161.1
LC576162.1
LC576163.1
LC576164.1
LC576165.1
LC576166.1
LC576167.1
LC576168.1
LC576169.1
LC576170.1
LC576171.1
LC576172.1
LC576173.1
LC576174.1
LC576175.1
LC576176.1
LC576177.1
LC576178.1
LC576179.1
LC576180.1
LC576181.1
LC576182.1
LC576183.1
LC576184.1
LC576185.1
LC576186.1
LC576187.1
LC576188.1
LC576189.1
LC576190.1
LC576191.1
LC576192.1
LC576193.1
LC576194.1
LC576195.1
LC576196.1
LC576197.1
LC576198.1
LC576199.1
LC576200.1
LC576201.1
LC576202.1
LC576203.1
LC576204.1
LC576205.1
LC576206.1
LC576207.1
LC593249.1
MK074850.1
MK074851.1
MK074852.1
MK074853.1
MK074854.1
MK074855.1
MK074856.1
MK074857.1
MK074858.1
MK074859.1
MK074860.1
MK074861.1
MK074862.1
MK074863.1
MK074864.1
MK074865.1
MK074866.1
MK074867.1
MK074868.1
MK074869.1
MK074870.1
MK074871.1
MK074872.1
MK074873.1
MK074874.1
MK074875.1
MK074876.1
MK074877.1
MK074878.1
MK074879.1
MK074880.1
MK074881.1
MK074882.1
MK074883.1
MK074884.1
MW453002.1
MW453003.1
MW453004.1
MW453005.1
MW453006.1
MW453007.1
MW453008.1
MW453009.1
MW453010.1
MW453011.1
LC570262.1
LC570263.1
LC570265.1
LC570266.1
LC570269.1
LC570271.1
MN815012.1
MN815013.1
MN854701.1
MN856122.1
MN856123.1
MN856124.1
MN856125.1
MN864707.1
MN864708.1
MN864709.1
MN864710.1
MN864711.1
MN864712.1
MN864713.1
MN864714.1
MN864715.1
MN864716.1
MN864717.1
MN864718.1
MN864719.1
MN864720.1
MN864721.1
MN864722.1
MN864723.1
MN864724.1
MN864725.1
MN864726.1
MN864727.1
MN864728.1
MN864729.1
MN864730.1
MN864731.1
MN864732.1
MN864733.1
MN864734.1
MN864735.1
MN864736.1
MN864737.1
MN864738.1
MN864739.1
MN864740.1
MN864741.1
MN864742.1
MT129658.1
MT210568.1
MT210569.1
MT661794.1
MT661795.1
MT661796.1
MT661797.1
MT661798.1
MT661799.1
MT661800.1
MT661801.1
MT661802.1
MT661803.1
MT661804.1
MT661805.1
MT661806.1
MT661807.1
MT661808.1
MT661809.1
MT661810.1
MT661811.1
MT661812.1
MT661813.1
MT661814.1
MT661815.1
MT661816.1
MT661817.1
MT661818.1
MT661819.1
MT661820.1
MT661821.1
MT661822.1
MT661823.1
MT661824.1
MT661825.1
MT661826.1
MT661827.1
MT661828.1
MT661829.1
MT661830.1
MT661831.1
MT661832.1
MT661833.1
MT661834.1
MT661835.1
MT661836.1
MT661837.1
MT661838.1
MT661839.1
MT661840.1
MT661841.1
MT661842.1
MT661843.1
MT661844.1
MT661845.1
MT661846.1
MT661847.1
MT661848.1
MT661849.1
MT661850.1
MT661851.1
MT661852.1
MT661853.1
MT661854.1
MT661855.1
MT661856.1
MT661857.1
MT661858.1
MT661859.1
MT661860.1
MT661861.1
MT661862.1
MT661863.1
MT661864.1
MT661865.1
MT661866.1
MT661867.1
MT661868.1
MT661869.1
MT661870.1
MT661871.1
MT661872.1
MT661873.1
MT661874.1
MT661875.1
MT661876.1
MT661877.1
MT661878.1
MT661879.1
MT661880.1
MT661881.1
MT661882.1
MT721175.1
MT721176.1
MT721177.1
MT721178.1
MT721179.1
MT721180.1
MT721181.1
MT721182.1
MT721183.1
MT721184.1
MT721185.1
MT721186.1
MT721187.1
MT721188.1
MT721189.1
MT721190.1
MT721191.1
MT721192.1
MT721193.1
MT721194.1
MT721195.1
MT721196.1
MT721197.1
MT721198.1
MT721199.1
MT721200.1
MT721201.1
MT721202.1
MT721203.1
MT721204.1
MT721205.1
MT721206.1
MT721207.1
MT721208.1
MT721209.1
MT721210.1
MT721211.1
MT721212.1
MT721213.1
MT721214.1
MT721215.1
MT721216.1
MT721217.1
MT721218.1
MT721219.1
MT721220.1
MT721221.1
MT721222.1
MT721223.1
MT721224.1
MT721225.1
MT721226.1
MT721227.1
MT721228.1
MT721229.1
MT721230.1
MT721231.1
MT721232.1
MT721233.1
MT721234.1
MT721235.1
MT721236.1
MT721237.1
MT721238.1
MT721239.1
MT721240.1
MT721241.1
MT721242.1
MT721243.1
MT721244.1
MT721245.1
MT721246.1
MT721247.1
MT721248.1
MT721249.1
MT721250.1
MT721251.1
MT721252.1
MT721253.1
MT721254.1
MT721255.1
MT721256.1
MT721257.1
MT721258.1
MT721259.1
MT721260.1
MT721261.1
MT721262.1
MT721263.1
MT721264.1
MT721265.1
MT721266.1
MT721267.1
MT721268.1
MT721269.1
MT721270.1
MT721271.1
MT721272.1
MT721273.1
MT721274.1
MT721275.1
MT721276.1
MT721277.1
MT721278.1
MT721279.1
MT721280.1
MT721281.1
MT721282.1
MT721283.1
MT721284.1
MT721285.1
MT721286.1
MT721287.1
MT721288.1
MT721289.1
MT721290.1
MT721291.1
MT721292.1
MT721293.1
MT721294.1
MT721295.1
MT721296.1
MT721297.1
MT721298.1
MT721299.1
MT721300.1
MT721301.1
MT721302.1
MT721303.1
MT721304.1
MT721305.1
MT721306.1
MT721307.1
MT721308.1
MT721309.1
MT721310.1
MT721311.1
MT721312.1
MT721313.1
MT721314.1
MT721315.1
MT721316.1
MT721317.1
MT721318.1
MT721319.1
MT721320.1
MT721321.1
MT721322.1
MT721323.1
MT721324.1
MT721325.1
MT721326.1
MT721327.1
MT721328.1
MT721329.1
MT721330.1
MT721331.1
MT721332.1
MT721333.1
MT721334.1
MT721335.1
MT721336.1
MT721337.1
MT721338.1
MT721339.1
MT721340.1
MT721341.1
MT721342.1
MT721343.1
MT721344.1
MT721345.1
MT721346.1
MT721347.1
MT721348.1
MT721349.1
MT721350.1
MT721351.1
MT721352.1
MT721353.1
MT721354.1
MT721355.1
MT721356.1
MT721357.1
MT721358.1
MT721359.1
MT721360.1
MT721361.1
MT721362.1
MT721363.1
MT721364.1
MT721365.1
MT721366.1
MT721367.1
MT721368.1
MT721369.1
MT721370.1
MT721371.1
MT721372.1
MT721373.1
MT721374.1
MT721375.1
MT721376.1
MT721377.1
MT721378.1
MT721379.1
MT721380.1
MT721381.1
MT721382.1
MT721383.1
MT721384.1
MT721385.1
MT721386.1
MT721387.1
MT721388.1
MT721389.1
MT721390.1
MT721391.1
MT721392.1
MT721393.1
MT721394.1
MT721395.1
MT721396.1
MT721397.1
MT721398.1
MT721399.1
MT721400.1
MT721401.1
MT721402.1
MT721403.1
MT721404.1
MT721405.1
MT721406.1
MT721407.1
MT721408.1
MT721409.1
MT721410.1
MT721411.1
MT721412.1
MT721413.1
MT721414.1
MT721415.1
MT721416.1
MT721417.1
MT721418.1
MT721419.1
MT721420.1
MT721421.1
MT721422.1
MT721423.1
MT721424.1
MT721425.1
MT721426.1
MT721427.1
MT721428.1
MT721429.1
MT721430.1
MT721431.1
MT721432.1
MT721433.1
MT721434.1
MT721435.1
MT721436.1
MT721437.1
MT721438.1
MT721439.1
MT721440.1
MT721441.1
MT721442.1
MT721443.1
MT721444.1
MT721445.1
MT721446.1
MT721447.1
MT721448.1
MT721449.1
MT721450.1
MT721451.1
MT721452.1
MT721453.1
MT721454.1
MT721455.1
MT721456.1
MT721457.1
MT721458.1
MT721459.1
MT721460.1
MT721461.1
MT721462.1
MT721463.1
MT721464.1
MT721465.1
MT721466.1
MT721467.1
MT721468.1
MT721469.1
MT721470.1
MT721471.1
MT721472.1
MT721473.1
MT721474.1
MT721475.1
MT721476.1
MT721477.1
MT721478.1
MT721479.1
MT721480.1
MT721481.1
MT721482.1
MT721483.1
MT721484.1
MT721485.1
MT721486.1
MT721487.1
MT721488.1
MT721489.1
MT721490.1
MT721491.1
MT721492.1
MT721493.1
MT721494.1
MT721495.1
MT721496.1
MT721497.1
MT721498.1
MT721499.1
MT721500.1
MT721501.1
MT721502.1
MT721503.1
MT721504.1
MT721505.1
MT721506.1
MT721507.1
MT721508.1
MT721509.1
MT721510.1
MT721511.1
MT721512.1
MT721513.1
MT721514.1
MT721515.1
MT721516.1
MT721517.1
MT721518.1
MT721519.1
MT721520.1
MT721521.1
MT721522.1
MT721523.1
MT721524.1
MT721525.1
MT721526.1
MT721527.1
MT721528.1
MT721529.1
MT721530.1
MT721531.1
MT721532.1
MT721533.1
MT721534.1
MT721535.1
MT721536.1
MT721537.1
MT721538.1
MT721539.1
MT721540.1
MT721541.1
MT721542.1
MT721543.1
MT721544.1
MT721545.1
MT721546.1
MT721547.1
MT721548.1
MT721549.1
MT721550.1
MT721551.1
MT721552.1
MT721553.1
MT721554.1
MT721555.1
MT721556.1
MT721557.1
MT721558.1
MT721559.1
MT721560.1
MT721561.1
MT721562.1
MT721563.1
MT721564.1
MT721565.1
MT721566.1
MT721567.1
MT721568.1
MT721569.1
MT721570.1
MT721571.1
MT721572.1
MT721573.1
MT721574.1
MT721575.1
MT721576.1
MT721577.1
MT721578.1
MT721579.1
MT721580.1
MT721581.1
MT721582.1
MT721583.1
MT721584.1
MT721585.1
MT721586.1
MT721587.1
MT721588.1
MT721589.1
MT721590.1
MT721591.1
MT721592.1
MT721593.1
MT721594.1
MT721595.1
MT721596.1
MT721597.1
MT721598.1
MT721599.1
MT721600.1
MT721601.1
MT721602.1
MT721603.1
MT721604.1
MT721605.1
MT721606.1
MT721607.1
MT721608.1
MT721609.1
MT721610.1
MT721611.1
MT721612.1
MT721613.1
MT721614.1
MT721615.1
MT721616.1
MT721617.1
MT721618.1
MT721619.1
MT721620.1
MT721621.1
MT721622.1
MT721623.1
MT721624.1
MT721625.1
MT721626.1
MT721627.1
MT721628.1
MT721629.1
MT721630.1
MT721631.1
MT721632.1
MT721633.1
MT721634.1
MT721635.1
MT721636.1
MT721637.1
MT721638.1
MT721639.1
MT721640.1
MT721641.1
MT721642.1
MT721643.1
MT721644.1
MT721645.1
MT721646.1
MT721647.1
MT721648.1
MT721649.1
MT721650.1
MT721651.1
MT721652.1
MT721653.1
MT721654.1
MT721655.1
MT721656.1
MT721657.1
MT721658.1
MT721659.1
MT721660.1
MT721661.1
MT721662.1
MT721663.1
MT721664.1
MT721665.1
MT721666.1
MT721667.1
MT721668.1
MT721669.1
MT721670.1
MT721671.1
MT721672.1
MT721673.1
MT721674.1
MT721675.1
MT721676.1
MT721677.1
MT721678.1
MT721679.1
MT721680.1
MT721681.1
MT721682.1
MT721683.1
MT721684.1
MT721685.1
MT721686.1
MT721687.1
MT721688.1
MT721689.1
MT721690.1
MT721691.1
MT721692.1
MT721693.1
MT721694.1
MT721695.1
MT721696.1
MT721697.1
MT721698.1
MT721699.1
MT721700.1
MT721701.1
MT721702.1
MT721703.1
MT721704.1
MT721705.1
MT721706.1
MT721707.1
MT721708.1
MT721709.1
MT721710.1
MT721711.1
MT721712.1
MT721713.1
MT721714.1
MT721715.1
MT721716.1
MT721717.1
MT721718.1
MT721719.1
MT721720.1
MT721721.1
MT721722.1
MT721723.1
MT721724.1
MT721725.1
MT799480.1
MT799481.1
MT799482.1
MT799483.1
MT799484.1
MT799485.1
MT799486.1
MT799487.1
MT799488.1
MT799489.1
MT799490.1
MT799491.1
MT799492.1
MT799493.1
MT799494.1
MT799495.1
MT799496.1
MT799497.1
MT845090.1
MT845091.1
MT876620.1
MT876621.1
MT951447.1
MT951448.1
MT951449.1
MT951450.1
MT951451.1
MT951452.1
MT951453.1
MW027007.1
MW027008.1
MW027009.1
MW027010.1
MW027011.1
MW027012.1
MW027013.1
MW027014.1
MW051532.1
MW051533.1
MW051534.1
MW051535.1
MW051536.1
MW051537.1
MW051538.1
MW051539.1
MW051540.1
MW051541.1
MW051542.1
MW051543.1
MW051544.1
MW051545.1
MW051546.1
MW051547.1
MW051548.1
MW051549.1
MW051550.1
MW051551.1
MW051552.1
MW051553.1
MW051554.1
MW051555.1
MW051556.1
MW051557.1
MW051558.1
MW051559.1
MW051560.1
MW051561.1
MW052140.1
MW052142.1
MW073816.1
MW073817.1
MW073818.1
MW147006.1
MW147007.1
MW147008.1
MW186832.1
MW186833.1
MW186834.1
MW186835.1
MW186836.1
MW186837.1
MW186838.1
MW186839.1
MW186840.1
MW186841.1
MW186842.1
MW296868.1
MW316065.1
MW316066.1
MW316067.1
MW316068.1
MW316069.1
MW316070.1
MW316071.1
MW316072.1
MW316073.1
MW316074.1
MW316075.1
MW316076.1
MW316077.1
MW316078.1
MW316079.1
MW316080.1
MW316081.1
MW316082.1
MW316083.1
MW316084.1
MW390385.1
MW390386.1
MW390387.1
MW390388.1
MW390389.1
MW390390.1
MW390391.1
MW390392.1
MW390393.1
MW390394.1
MW390395.1
MW390396.1
MW390397.1
MW390398.1
MW390399.1
MW390400.1
MW390401.1
MW390402.1
MW390403.1
MW390404.1
MW390405.1
MW390406.1
MW390407.1
MW390408.1
MW390409.1
MW390410.1
MW390411.1
MW390412.1
MW390413.1
MW390414.1
MW390415.1
MW390416.1
MW390417.1
MW390418.1
MW390419.1
MW390420.1
MW390421.1
MW390422.1
MW390423.1
MW390424.1
MW390425.1
MW390426.1
MW390427.1
MW390428.1
MW390429.1
MW390430.1
MW390431.1
MW390432.1
MW390433.1
MW390434.1
MW390435.1
MW390436.1
MW390437.1
MW390438.1
MW390439.1
MW390440.1
MW390441.1
MW390442.1
MW390443.1
MW390444.1
MW390445.1
MW390446.1
MW390447.1
MW390448.1
MW390449.1
MW390450.1
MW390451.1
MW390452.1
MW390453.1
MW390454.1
MW390455.1
MW390456.1
MW390457.1
MW390458.1
MW390459.1
MW390460.1
MW390461.1
MW390462.1
MW450247.1
MW450248.1
MW450249.1
MW450250.1
MW450251.1
MW450252.1
MW450253.1
MW450254.1
MW450255.1
MW450256.1
MW450257.1
MW450258.1
MW450259.1
MW450260.1
MW450261.1
MW450262.1
MW450263.1
MW450264.1
MW450265.1
MW450266.1
MW450267.1
MW450268.1
MW450269.1
MW450270.1
MW450271.1
MW450272.1
MW450273.1
MW450274.1
MW450275.1
MW450276.1
MW450277.1
MW450278.1
MW450279.1
MW450280.1
MW450281.1
MW450282.1
MW450283.1
MW450284.1
MW450285.1
MW450286.1
MW450287.1
MW450288.1
MW450289.1
MW450290.1
MW450291.1
MW450292.1
MW450293.1
MW450294.1
MW471658.1
MT163268.1
MT270446.1
MT326015.1
MT326016.1
MT326017.1
MT326018.1
MT326019.1
MT326020.1
MT326021.1
MT326022.1
MT332100.1
MT332101.1
MT332102.1
MT380745.1
MT380746.1
MT380747.1
MT380748.1
MT380749.1
MT380750.1
MT380751.1
MT380752.1
MT380753.1
MT380754.1
MT380755.1
MT380756.1
MT380757.1
MT380758.1
MT380759.1
MT380760.1
MT380761.1
MT380762.1
MT380763.1
MT380764.1
MT380765.1
MT380766.1
MT380767.1
MT380768.1
MT380769.1
MT380770.1
MT380771.1
MT380772.1
MT380773.1
MT380774.1
MT380775.1
MT380776.1
MT380777.1
MT380778.1
MT380779.1
MT380780.1
MT380781.1
MT380782.1
MT380783.1
MT380784.1
MT380785.1
MT380786.1
MT380787.1
MT380788.1
MT380789.1
MT380790.1
MT380791.1
MT380792.1
MT380793.1
MT380794.1
MT380795.1
MT380796.1
MT380797.1
MT380798.1
MT380799.1
MT380800.1
MT585816.1
MT861057.1
MT861058.1
MT861059.1
MT861060.1
MT861061.1
MT861062.1
MT861063.1
MT861064.1
MT861065.1
MT861066.1
MT861067.1
MT861068.1
MT861069.1
MT861070.1
MT861071.1
MT861072.1
MT861073.1
MT861074.1
MT861075.1
MT861076.1
MT861077.1
MT861078.1
MT861079.1
MT861080.1
MT861081.1
MT861082.1
MT861083.1
MT861084.1
MT861085.1
MT861086.1
MT861087.1
MT861088.1
MT861089.1
MT861090.1
MT861091.1
MT861092.1
MT861093.1
MT861094.1
MT861095.1
MT861096.1
MT861097.1
MT861098.1
MT861099.1
MT861100.1
MT861101.1
MT861102.1
MT861103.1
MT861104.1
MT861105.1
MT861106.1
MT861107.1
MT861108.1
MT861109.1
MT919249.1
MW015088.1
MW194117.1
MW269580.1
MW287999.1
MW288000.1
MW288001.1
MW288002.1
MW288003.1
MW288004.1
MW288005.1
MW288006.1
MW288007.1
MW288008.1
MW288009.1
MW288010.1
MW288011.1
MW302331.1
MW311516.1
MW311517.1
MW311518.1
MW311519.1
MW311520.1
MW311521.1
MW311522.1
MW311523.1
MW311524.1
MW311525.1
MW311526.1
MW311527.1
MW311528.1
MW311529.1
MW311530.1
MW311531.1
MW311532.1
MW311533.1
MW311534.1
MW311535.1
MW311536.1
MW311537.1
MW311538.1
MW311539.1
MW311540.1
MW311541.1
MW311542.1
MW311543.1
MW311544.1
MW311545.1
MW311546.1
MW311547.1
MW311548.1
MW311549.1
MW311550.1
MW311551.1
MW311552.1
MW311553.1
MW311554.1
MW311555.1
MW311556.1
MW311557.1
MW311558.1
MW311559.1
MW311560.1
MW311561.1
MW311562.1
MW311563.1
MW311564.1
MW311565.1
MW311566.1
MW311567.1
MW311568.1
MW311569.1
MW311570.1
MW311571.1
MW311572.1
MW311573.1
MW311574.1
MW311575.1
MW311576.1
MW311577.1
MW311578.1
MW311579.1
MW311580.1
MW311581.1
MW311582.1
MW311583.1
MW311584.1
MW311585.1
MW311586.1
MW311587.1
MW311588.1
MW311589.1
MW311590.1
MW311591.1
MW311592.1
MW311593.1
MW311594.1
MW311595.1
MW311596.1
MW311597.1
MW311598.1
MW311599.1
MW311600.1
MW311601.1
MW311602.1
MW311603.1
MW311604.1
MW311605.1
MW311606.1
MW311607.1
MW311608.1
MW311609.1
MW311610.1
MW311611.1
MW311612.1
MW311613.1
MW311614.1
MW311615.1
MW311616.1
MW311617.1
MW311618.1
MW311619.1
MW311620.1
MW311621.1
MW311622.1
MW311623.1
MW311624.1
MW311625.1
MW311626.1
MW311627.1
MW311628.1
MW311629.1
MW311630.1
MW311631.1
MW311632.1
MW311633.1
MW311634.1
MW311635.1
MW311636.1
MW311637.1
MW311638.1
MW311639.1
MW311640.1
MW311641.1
MW311642.1
MW311643.1
MW311644.1
MW311645.1
MW311646.1
MW311647.1
MW311648.1
MW311649.1
MW311650.1
MW311651.1
MW311652.1
MW311653.1
MW311654.1
MW311655.1
MW311656.1
MW311657.1
MW311658.1
MW311659.1
MW311660.1
MW311661.1
MW311662.1
MW311663.1
MW311664.1
MW311665.1
MW311666.1
MW311667.1
MW311668.1
MW311669.1
MW311670.1
MW311671.1
MW311672.1
MW311673.1
MW311674.1
MW311675.1
MW311676.1
MW311677.1
MW311678.1
MW311679.1
MW311680.1
MW311681.1
MW311682.1
MW311683.1
MW311684.1
MW311685.1
MW311686.1
MW311687.1
MW311688.1
MW311689.1
MW311690.1
MW311691.1
MW311692.1
MW311693.1
MW311694.1
MW311695.1
MW311696.1
MW311697.1
MW311698.1
MW311699.1
MW311700.1
MW311701.1
MW311702.1
MW311703.1
MW311704.1
MW311705.1
MW311706.1
MW311707.1
MW311708.1
MW311709.1
MW311710.1
MW311711.1
MW311712.1
MW311713.1
MW311714.1
MW311715.1
MW311716.1
MW311717.1
MW311718.1
MW311719.1
MW311720.1
MW311721.1
MW311722.1
MW311723.1
MW311724.1
MW311725.1
MW311726.1
MW311727.1
MW311728.1
MW311729.1
MW311730.1
MW311731.1
MW311732.1
MW311733.1
MW311734.1
MW311735.1
MW311736.1
MW311737.1
MW311738.1
MW311739.1
MW311740.1
MW311741.1
MW311742.1
MW311743.1
MW311744.1
MW311745.1
MW311746.1
MW311747.1
MW311748.1
MW311749.1
MW311750.1
MW311751.1
MW311752.1
MW311753.1
MW311754.1
MW311755.1
MW311756.1
MW311757.1
MW311758.1
MW311759.1
MW311760.1
MW311761.1
MW311762.1
MW311763.1
MW311764.1
MW311765.1
MW311766.1
MW311767.1
MW311768.1
MW311769.1
MW311770.1
MW311771.1
MW311772.1
MW311773.1
MW311774.1
MW311775.1
MW311776.1
MW311777.1
MW311778.1
MW311779.1
MW311780.1
MW311781.1
MW311782.1
MW311783.1
MW311784.1
MW311785.1
MW311786.1
MW311787.1
MW311788.1
MW311789.1
MW311790.1
MW311791.1
MW311792.1
MW311793.1
MW311794.1
MW311795.1
MW311796.1
MW311797.1
MW311798.1
MW311799.1
MW311800.1
MW311801.1
MW311802.1
MW311803.1
MW311804.1
MW311805.1
MW311806.1
MW311807.1
MW311808.1
MW311809.1
MW311810.1
MW311811.1
MW311812.1
MW311813.1
MW311814.1
MW311815.1
MW311816.1
MW311817.1
MW311818.1
MW311819.1
MW311820.1
MW311821.1
MW311822.1
MW311823.1
MW311824.1
MW311825.1
MW311826.1
MW311827.1
MW311828.1
MW311829.1
MW311830.1
MW311831.1
MW311832.1
MW311833.1
MW311834.1
MW311835.1
MW311836.1
MW311837.1
MW311838.1
MW311839.1
MW311840.1
MW311841.1
MW311842.1
MW311843.1
MW311844.1
MW311845.1
MW311846.1
MW311847.1
MW311848.1
MW311849.1
MW311850.1
MW311851.1
MW311852.1
MW311853.1
MW311854.1
MW311855.1
MW311856.1
MW311857.1
MW311858.1
MW311859.1
MW311860.1
MW311861.1
MW311862.1
MW311863.1
MW311864.1
MW311865.1
MW311866.1
MW311867.1
MW311868.1
MW311869.1
MW311870.1
MW311871.1
MW311872.1
MW311873.1
MW311874.1
MW311875.1
MW311876.1
MW311877.1
MW311878.1
MW311879.1
MW311880.1
MW311881.1
MW311882.1
MW311883.1
MW311884.1
MW311885.1
MW311886.1
MW311887.1
MW311888.1
MW311889.1
MW311890.1
MW311891.1
MW311892.1
MW311893.1
MW311894.1
MW311895.1
MW311896.1
MW311897.1
MW311898.1
MW311899.1
MW311900.1
MW311901.1
MW311902.1
MW311903.1
MW311904.1
MW311905.1
MW311906.1
MW311907.1
MW311908.1
MW311909.1
MW311910.1
MW311911.1
MW311912.1
MW311913.1
MW311914.1
MW311915.1
MW311916.1
MW311917.1
MW311918.1
MW311919.1
MW311920.1
MW311921.1
MW311922.1
MW311923.1
MW311924.1
MW311925.1
MW311926.1
MW311927.1
MW311928.1
MW311929.1
MW311930.1
MW311931.1
MW311932.1
MW311933.1
MW311934.1
MW311935.1
MW311936.1
MW311937.1
MW311938.1
MW311939.1
MW311940.1
MW311941.1
MW311942.1
MW311943.1
MW311944.1
MW311945.1
MW311946.1
MW311947.1
MW311948.1
MW311949.1
MW311950.1
MW311951.1
MW311952.1
MW311953.1
MW311954.1
MW311955.1
MW311956.1
MW311957.1
MW311958.1
MW311959.1
MW311960.1
MW311961.1
MW311962.1
MW311963.1
MW311964.1
MW311965.1
MW311966.1
MW311967.1
MW311968.1
MW311969.1
MW311970.1
MW311971.1
MW311972.1
MW311973.1
MW311974.1
MW311975.1
MW311976.1
MW311977.1
MW311978.1
MW311979.1
MW311980.1
MW311981.1
MW311982.1
MW311983.1
MW311984.1
MW311985.1
MW311986.1
MW311987.1
MW311988.1
MW311989.1
MW311990.1
MW311991.1
MW311992.1
MW311993.1
MW311994.1
MW311995.1
MW311996.1
MW311997.1
MW311998.1
MW311999.1
MW312000.1
MW312001.1
MW312002.1
MW312003.1
MW312004.1
MW312005.1
MW312006.1
MW312007.1
MW312008.1
MW312009.1
MW312010.1
MW312011.1
MW312012.1
MW312013.1
MW312014.1
MW312015.1
MW312016.1
MW312017.1
MW312018.1
MW312019.1
MW312020.1
MW312021.1
MW312022.1
MW312023.1
MW312024.1
MW312025.1
MW312026.1
MW312027.1
MW312028.1
MW312029.1
MW312030.1
MW312031.1
MW312032.1
MW312033.1
MW312034.1
MW312035.1
MW312036.1
MW312037.1
MW312038.1
MW312039.1
MW312040.1
MW312041.1
MW312042.1
MW312043.1
MW312044.1
MW312045.1
MW312046.1
MW312047.1
MW312048.1
MW312049.1
MW312050.1
MW312051.1
MW312052.1
MW312053.1
MW312054.1
MW312055.1
MW312056.1
MW312057.1
MW312058.1
MW312059.1
MW312060.1
MW312061.1
MW312062.1
MW312063.1
MW312064.1
MW312065.1
MW312066.1
MW312067.1
MW312068.1
MW312069.1
MW312070.1
MW312071.1
MW312072.1
MW312073.1
MW312074.1
MW312075.1
MW312076.1
MW312077.1
MW312078.1
MW312079.1
MW312080.1
MW312081.1
MW312082.1
MW312083.1
MW312084.1
MW312085.1
MW312086.1
MW312087.1
MW312088.1
MW312089.1
MW312090.1
MW312091.1
MW312092.1
MW312093.1
MW312094.1
MW312095.1
MW312096.1
MW312097.1
MW312098.1
MW312099.1
MW312100.1
MW312101.1
MW312102.1
MW312103.1
MW312104.1
MW312105.1
MW312106.1
MW312107.1
MW312108.1
MW312109.1
MW312110.1
MW312111.1
MW312112.1
MW312113.1
MW312114.1
MW312115.1
MW312116.1
MW312117.1
MW312118.1
MW312119.1
MW312120.1
MW312121.1
MW312122.1
MW312123.1
MW312124.1
MW312125.1
MW312126.1
MW312127.1
MW312128.1
MW312129.1
MW312130.1
MW312131.1
MW312132.1
MW312133.1
MW312134.1
MW312135.1
MW312136.1
MW312137.1
MW312138.1
MW312139.1
MW312140.1
MW312141.1
MW312142.1
MW312143.1
MW312144.1
MW312145.1
MW312146.1
MW312147.1
MW312148.1
MW312149.1
MW312150.1
MW312151.1
MW312152.1
MW312153.1
MW312154.1
MW312155.1
MW312156.1
MW312157.1
MW312158.1
MW312159.1
MW312160.1
MW312161.1
MW312162.1
MW312163.1
MW312164.1
MW312165.1
MW312166.1
MW312167.1
MW312168.1
MW312169.1
MW312170.1
MW312171.1
MW312172.1
MW312173.1
MW312174.1
MW312175.1
MW312176.1
MW312177.1
MW312178.1
MW312179.1
MW312180.1
MW312181.1
MW312182.1
MW312183.1
MW312184.1
MW312185.1
MW312186.1
MW312187.1
MW312188.1
MW312189.1
MW312190.1
MW312191.1
MW312192.1
MW312193.1
MW312194.1
MW312195.1
MW312196.1
MW312197.1
MW312198.1
MW312199.1
MW312200.1
MW312201.1
MW312202.1
MW312203.1
MW312204.1
MW312205.1
MW312206.1
MW312207.1
MW312208.1
MW312209.1
MW312210.1
MW312211.1
MW312212.1
MW312213.1
MW312214.1
MW312215.1
MW312216.1
MW312217.1
MW312218.1
MW312219.1
MW312220.1
MW312221.1
MW312222.1
MW312223.1
MW312224.1
MW312225.1
MW312226.1
MW312227.1
MW312228.1
MW312229.1
MW312230.1
MW312231.1
MW312232.1
MW312233.1
MW312234.1
MW312235.1
MW312236.1
MW312237.1
MW312238.1
MW312239.1
MW312240.1
MW312241.1
MW312242.1
MW312243.1
MW312244.1
MW312245.1
MW312246.1
MW312247.1
MW312248.1
MW312249.1
MW312250.1
MW312251.1
MW312252.1
MW312253.1
MW312254.1
MW312255.1
MW312256.1
MW312257.1
MW312258.1
MW312259.1
MW312260.1
MW312261.1
MW312262.1
MW312263.1
MW312264.1
MW312265.1
MW312266.1
MW312267.1
MW312268.1
MW312269.1
MW312270.1
MW312271.1
MW312272.1
MW312273.1
MW312274.1
MW312275.1
MW312276.1
MW312277.1
MW312278.1
MW312279.1
MW312280.1
MW312281.1
MW312282.1
MW312283.1
MW312284.1
MW312285.1
MW312286.1
MW312287.1
MW312288.1
MW312289.1
MW312290.1
MW312291.1
MW312292.1
MW312293.1
MW312294.1
MW312295.1
MW312296.1
MW312297.1
MW312298.1
MW312299.1
MW312300.1
MW312301.1
MW312302.1
MW312303.1
MW312304.1
MW312305.1
MW312306.1
MW312307.1
MW312308.1
MW312309.1
MW312310.1
MW312311.1
MW312312.1
MW312313.1
MW312314.1
MW312315.1
MW312316.1
MW312317.1
MW312318.1
MW312319.1
MW312320.1
MW312321.1
MW312322.1
MW312323.1
MW312324.1
MW312325.1
MW312326.1
MW312327.1
MW312328.1
MW312329.1
MW312330.1
MW312331.1
MW312332.1
MW312333.1
MW312334.1
MW312335.1
MW312336.1
MW312337.1
MW312338.1
MW312339.1
MW312340.1
MW312341.1
MW312342.1
MW312343.1
MW312344.1
MW312345.1
MW312346.1
MW312347.1
MW312348.1
MW312349.1
MW312350.1
MW312351.1
MW312352.1
MW312353.1
MW312354.1
MW312355.1
MW312356.1
MW312357.1
MW312358.1
MW312359.1
MW312360.1
MW312361.1
MW312362.1
MW312363.1
MW312364.1
MW312365.1
MW312366.1
MW312367.1
MW312368.1
MW312369.1
MW312370.1
MW312371.1
MW312372.1
MW312373.1
MW312374.1
MW312375.1
MW312376.1
MW312377.1
MW312378.1
MW312379.1
MW312380.1
MW312381.1
MW312382.1
MW312383.1
MW312384.1
MW312385.1
MW312386.1
MW312387.1
MW312388.1
MW312389.1
MW312390.1
MW312391.1
MW312392.1
MW312393.1
MW312394.1
MW312395.1
MW312396.1
MW312397.1
MW312398.1
MW312399.1
MW312400.1
MW312401.1
MW312402.1
MW312403.1
MW312404.1
MW312405.1
MW312406.1
MW312407.1
MW312408.1
MW312409.1
MW312410.1
MW312411.1
MW312412.1
MW312413.1
MW312414.1
MW312415.1
MW312416.1
MW312417.1
MW312418.1
MW312419.1
MW312420.1
MW312421.1
MW312422.1
MW312423.1
MW312424.1
MW312425.1
MW312426.1
MW312427.1
MW312428.1
MW312429.1
MW312430.1
MW312431.1
MW312432.1
MW312433.1
MW312434.1
MW312435.1
MW312436.1
MW312437.1
MW312438.1
MW312439.1
MW312440.1
MW312441.1
MW312442.1
MW312443.1
MW312444.1
MW312445.1
MW312446.1
MW312447.1
MW312448.1
MW312449.1
MW312450.1
MW312451.1
MW312452.1
MW312453.1
MW312454.1
MW312455.1
MW312456.1
MW312457.1
MW312458.1
MW312459.1
MW312460.1
MW312461.1
MW312462.1
MW312463.1
MW312464.1
MW312465.1
MW312466.1
MW312467.1
MW312468.1
MW312469.1
MW312470.1
MW312471.1
MW312472.1
MW312473.1
MW312474.1
MW312475.1
MW312476.1
MW312477.1
MW312478.1
MW312479.1
MW312480.1
MW312481.1
MW312482.1
MW312483.1
MW312484.1
MW312485.1
MW312486.1
MW312487.1
MW312488.1
MW312489.1
MW312490.1
MW312491.1
MW312492.1
MW312493.1
MW312494.1
MW312495.1
MW312496.1
MW312497.1
MW312498.1
MW312499.1
MW312500.1
MW312501.1
MW312502.1
MW312503.1
MW312504.1
MW312505.1
MW312506.1
MW312507.1
MW312508.1
MW312509.1
MW312510.1
MW312511.1
MW312512.1
MW312513.1
MW312514.1
MW312515.1
MW312516.1
MW312517.1
MW312518.1
MW312519.1
MW312520.1
MW312521.1
MW312522.1
MW312523.1
MW312524.1
MW312525.1
MW312526.1
MW312527.1
MW312528.1
MW312529.1
MW312530.1
MW312531.1
MW312532.1
MW312533.1
MW312534.1
MW312535.1
MW312536.1
MW312537.1
MW312538.1
MW312539.1
MW312540.1
MW312541.1
MW312542.1
MW312543.1
MW312544.1
MW312545.1
MW312546.1
MW312547.1
MW312548.1
MW312549.1
MW312550.1
MW312551.1
MW312552.1
MW312553.1
MW312554.1
MW312555.1
MW312556.1
MW312557.1
MW312558.1
MW312559.1
MW312560.1
MW312561.1
MW312562.1
MW312563.1
MW312564.1
MW312565.1
MW312566.1
MW312567.1
MW312568.1
MW312569.1
MW312570.1
MW312571.1
MW312572.1
MW312573.1
MW312574.1
MW312575.1
MW312576.1
MW312577.1
MW312578.1
MW312579.1
MW312580.1
MW312581.1
MW312582.1
MW312583.1
MW312584.1
MW312585.1
MW312586.1
MW312587.1
MW312588.1
MW312589.1
MW312590.1
MW312591.1
MW312592.1
MW312593.1
MW312594.1
MW312595.1
MW312596.1
MW312597.1
MW312598.1
MW312599.1
MW312600.1
MW312601.1
MW312602.1
MW312603.1
MW312604.1
MW312605.1
MW312606.1
MW312607.1
MW312608.1
MW312609.1
MW312610.1
MW312611.1
MW312612.1
MW312613.1
MW312614.1
MW312615.1
MW312616.1
MW312617.1
MW312618.1
MW312619.1
MW312620.1
MW312621.1
MW312622.1
MW312623.1
MW312624.1
MW312625.1
MW312626.1
MW312627.1
MW312628.1
MW312629.1
MW312630.1
MW312631.1
MW312632.1
MW312633.1
MW312634.1
MW312635.1
MW312636.1
MW312637.1
MW312638.1
MW312639.1
MW312640.1
MW312641.1
MW312642.1
MW312643.1
MW312644.1
MW312645.1
MW312646.1
MW312647.1
MW312648.1
MW312649.1
MW312650.1
MW312651.1
MW312652.1
MW312653.1
MW312654.1
MW312655.1
MW312656.1
MW312657.1
MW312658.1
MW312659.1
MW312660.1
MW312661.1
MW312662.1
MW312663.1
MW312664.1
MW312665.1
MW312666.1
MW312667.1
MW312668.1
MW312669.1
MW312670.1
MW312671.1
MW312672.1
MW312673.1
MW312674.1
MW312675.1
MW312676.1
MW312677.1
MW312678.1
MW312679.1
MW312680.1
MW312681.1
MW312682.1
MW312683.1
MW312684.1
MW312685.1
MW312686.1
MW312687.1
MW312688.1
MW312689.1
MW312690.1
MW312691.1
MW312692.1
MW312693.1
MW312694.1
MW312695.1
MW312696.1
MW312697.1
MW312698.1
MW312699.1
MW312700.1
MW312701.1
MW312702.1
MW312703.1
MW312704.1
MW312705.1
MW312706.1
MW312707.1
MW312708.1
MW312709.1
MW312710.1
MW312711.1
MW312712.1
MW312713.1
MW312714.1
MW312715.1
MW312716.1
MW312717.1
MW312718.1
MW312719.1
MW312720.1
MW312721.1
MW312722.1
MW312723.1
MW312724.1
MW312725.1
MW312726.1
MW312727.1
MW312728.1
MW312729.1
MW312730.1
MW312731.1
MW312732.1
MW312733.1
MW312734.1
MW312735.1
MW312736.1
MW312737.1
MW312738.1
MW312739.1
MW312740.1
MW312741.1
MW312742.1
MW312743.1
MW312744.1
MW312745.1
MW312746.1
MW312747.1
MW312748.1
MW312749.1
MW312750.1
MW312751.1
MW312752.1
MW312753.1
MW312754.1
MW312755.1
MW312756.1
MW312757.1
MW312758.1
MW312759.1
MW312760.1
MW312761.1
MW312762.1
MW312763.1
MW312764.1
MW312765.1
MW312766.1
MW312767.1
MW312768.1
MW312769.1
MW312770.1
MW312771.1
MW312772.1
MW312773.1
MW312774.1
MW312775.1
MW312776.1
MW312777.1
MW312778.1
MW312779.1
MW312780.1
MW312781.1
MW312782.1
MW312783.1
MW312784.1
MW312785.1
MW312786.1
MW312787.1
MW312788.1
MW312789.1
MW312790.1
MW312791.1
MW312792.1
MW312793.1
MW312794.1
MW312795.1
MW312796.1
MW312797.1
MW312798.1
MW312799.1
MW312800.1
MW312801.1
MW312802.1
MW312803.1
MW312804.1
MW312805.1
MW312806.1
MW312807.1
MW312808.1
MW312809.1
MW312810.1
MW312811.1
MW312812.1
MW312813.1
MW312814.1
MW312815.1
MW312816.1
MW312817.1
MW312818.1
MW312819.1
MW312820.1
MW312821.1
MW312822.1
MW312823.1
MW312824.1
MW312825.1
MW312826.1
MW312827.1
MW312828.1
MW312829.1
MW312830.1
MW312831.1
MW312832.1
MW312833.1
MW312834.1
MW312835.1
MW312836.1
MW312837.1
MW312838.1
MW312839.1
MW312840.1
MW312841.1
MW312842.1
MW312843.1
MW312844.1
MW312845.1
MW312846.1
MW312847.1
MW312848.1
MW312849.1
MW312850.1
MW312851.1
MW312852.1
MW312853.1
MW312854.1
MW312855.1
MW312856.1
MW312857.1
MW312858.1
MW312859.1
MW312860.1
MW312861.1
MW312862.1
MW312863.1
MW312864.1
MW312865.1
MW312866.1
MW312867.1
MW312868.1
MW312869.1
MW312870.1
MW312871.1
MW312872.1
MW312873.1
MW312874.1
MW312875.1
MW312876.1
MW312877.1
MW312878.1
MW312879.1
MW312880.1
MW312881.1
MW312882.1
MW312883.1
MW312884.1
MW312885.1
MW312886.1
MW312887.1
MW312888.1
MW312889.1
MW312890.1
MW312891.1
MW312892.1
MW312893.1
MW312894.1
MW312895.1
MW312896.1
MW312897.1
MW312898.1
MW312899.1
MW312900.1
MW312901.1
MW312902.1
MW312903.1
MW312904.1
MW312905.1
MW312906.1
MW312907.1
MW312908.1
MW312909.1
MW312910.1
MW312911.1
MW312912.1
MW312913.1
MW312914.1
MW312915.1
MW312916.1
MW312917.1
MW312918.1
MW312919.1
MW312920.1
MW312921.1
MW312922.1
MW312923.1
MW312924.1
MW312925.1
MW312926.1
MW312927.1
MW312928.1
MW312929.1
MW312930.1
MW312931.1
MW312932.1
MW312933.1
MW312934.1
MW312935.1
MW312936.1
MW312937.1
MW312938.1
MW312939.1
MW312940.1
MW312941.1
MW312942.1
MW312943.1
MW312944.1
MW312945.1
MW312946.1
MW312947.1
MW312948.1
MW312949.1
MW312950.1
MW312951.1
MW312952.1
MW312953.1
MW312954.1
MW312955.1
MW312956.1
MW312957.1
MW312958.1
MW312959.1
MW312960.1
MW312961.1
MW312962.1
MW312963.1
MW312964.1
MW312965.1
MW312966.1
MW312967.1
MW312968.1
MW312969.1
MW312970.1
MW312971.1
MW312972.1
MW312973.1
MW312974.1
MW312975.1
MW312976.1
MW312977.1
MW312978.1
MW312979.1
MW312980.1
MW312981.1
MW312982.1
MW312983.1
MW312984.1
MW312985.1
MW312986.1
MW312987.1
MW312988.1
MW312989.1
MW312990.1
MW312991.1
MW312992.1
MW312993.1
MW312994.1
MW312995.1
MW312996.1
MW312997.1
MW312998.1
MW312999.1
MW313000.1
MW313001.1
MW313002.1
MW313003.1
MW313004.1
MW313005.1
MW313006.1
MW313007.1
MW313008.1
MW313009.1
MW313010.1
MW313011.1
MW313012.1
MW313013.1
MW313014.1
MW313015.1
MW313016.1
MW313017.1
MW313018.1
MW313019.1
MW313020.1
MW313021.1
MW313022.1
MW313023.1
MW313024.1
MW313025.1
MW313026.1
MW313027.1
MW313028.1
MW313029.1
MW313030.1
MW313031.1
MW313032.1
MW313033.1
MW313034.1
MW313035.1
MW313036.1
MW313037.1
MW313038.1
MW313039.1
MW313040.1
MW313041.1
MW313042.1
MW313043.1
MW313044.1
MW313045.1
MW313046.1
MW313047.1
MW313048.1
MW313049.1
MW313050.1
MW313051.1
MW313052.1
MW313053.1
MW313054.1
MW313055.1
MW313056.1
MW313057.1
MW313058.1
MW313059.1
MW313060.1
MW313061.1
MW313062.1
MW313063.1
MW313064.1
MW313065.1
MW313066.1
MW313067.1
MW313068.1
MW313069.1
MW313070.1
MW313071.1
MW313072.1
MW313073.1
MW313074.1
MW313075.1
MW313076.1
MW313077.1
MW313078.1
MW313079.1
MW313080.1
MW313081.1
MW313082.1
MW313083.1
MW313084.1
MW313085.1
MW313086.1
MW313087.1
MW313088.1
MW313089.1
MW313090.1
MW313091.1
MW313092.1
MW313093.1
MW313094.1
MW313095.1
MW313096.1
MW313097.1
MW313098.1
MW313099.1
MW313100.1
MW313101.1
MW313102.1
MW313103.1
MW313104.1
MW313105.1
MW313106.1
MW313107.1
MW313108.1
MW313109.1
MW313110.1
MW313111.1
MW313112.1
MW313113.1
MW313114.1
MW313115.1
MW313116.1
MW313117.1
MW313118.1
MW313119.1
MW313120.1
MW313121.1
MW313122.1
MW313123.1
MW313124.1
MW313125.1
MW313126.1
MW313127.1
MW313128.1
MW313129.1
MW313130.1
MW313131.1
MW313132.1
MW313133.1
MW313134.1
MW313135.1
MW313136.1
MW313137.1
MW313138.1
MW313139.1
MW313140.1
MW313141.1
MW313142.1
MW313143.1
MW313144.1
MW313145.1
MW313146.1
MW313147.1
MW313148.1
MW313149.1
MW313150.1
MW313151.1
MW313152.1
MW313153.1
MW313154.1
MW313155.1
MW313156.1
MW313157.1
MW313158.1
MW313159.1
MW313160.1
MW313161.1
MW313162.1
MW313163.1
MW313164.1
MW313165.1
MW313166.1
MW313167.1
MW313168.1
MW313169.1
MW313170.1
MW313171.1
MW313172.1
MW313173.1
MW313174.1
MW313175.1
MW313176.1
MW313177.1
MW313178.1
MW313179.1
MW313180.1
MW313181.1
MW313182.1
MW313183.1
MW313184.1
MW313185.1
MW313186.1
MW313187.1
MW313188.1
MW313189.1
MW313190.1
MW313191.1
MW313192.1
MW313193.1
MW313194.1
MW313195.1
MW313196.1
MW313197.1
MW313198.1
MW313199.1
MW313200.1
MW313201.1
MW313202.1
MW313203.1
MW313204.1
MW313205.1
MW313206.1
MW313207.1
MW313208.1
MW313209.1
MW313210.1
MW313211.1
MW313212.1
MW313213.1
MW313214.1
MW313215.1
MW313216.1
MW313217.1
MW313218.1
MW313219.1
MW313220.1
MW313221.1
MW313222.1
MW313223.1
MW313224.1
MW313225.1
MW313226.1
MW313227.1
MW313228.1
MW313229.1
MW313230.1
MW313231.1
MW313232.1
MW313233.1
MW313234.1
MW313235.1
MW313236.1
MW313237.1
MW313238.1
MW313239.1
MW313240.1
MW313241.1
MW313242.1
MW313243.1
MW313244.1
MW313245.1
MW313246.1
MW313247.1
MW313248.1
MW313249.1
MW313250.1
MW313251.1
MW313252.1
MW313253.1
MW313254.1
MW313255.1
MW313256.1
MW313257.1
MW313258.1
MW313259.1
MW313260.1
MW313261.1
MW313262.1
MW313263.1
MW313264.1
MW313265.1
MW313266.1
MW313267.1
MW313268.1
MW313269.1
MW313270.1
MW313271.1
MW313272.1
MW313273.1
MW313274.1
MW313275.1
MW313276.1
MW313277.1
MW313278.1
MW313279.1
MW313280.1
MW313281.1
MW313282.1
MW313283.1
MW313284.1
MW313285.1
MW313286.1
MW313287.1
MW313288.1
MW313289.1
MW313290.1
MW313291.1
MW313292.1
MW313293.1
MW313294.1
MW313295.1
MW313296.1
MW313297.1
MW313298.1
MW313299.1
MW313300.1
MW313301.1
MW313302.1
MW313303.1
MW313304.1
MW313305.1
MW313306.1
MW313307.1
MW313308.1
MW313309.1
MW313310.1
MW313311.1
MW313312.1
MW313313.1
MW313314.1
MW313315.1
MW313316.1
MW313317.1
MW313318.1
MW313319.1
MW313320.1
MW313321.1
MW313322.1
MW313323.1
MW313324.1
MW313325.1
MW313326.1
MW313327.1
MW313328.1
MW313329.1
MW313330.1
MW313331.1
MW313332.1
MW313333.1
MW313334.1
MW313335.1
MW313336.1
MW313337.1
MW313338.1
MW313339.1
MW313340.1
MW313341.1
MW313342.1
MW313343.1
MW313344.1
MW313345.1
MW313346.1
MW313347.1
MW313348.1
MW313349.1
MW313350.1
MW313351.1
MW313352.1
MW313353.1
MW313354.1
MW313355.1
MW313356.1
MW313357.1
MW313358.1
MW313359.1
MW313360.1
MW313361.1
MW313362.1
MW313363.1
MW313364.1
MW313365.1
MW313366.1
MW313367.1
MW313368.1
MW313369.1
MW313370.1
MW313371.1
MW313372.1
MW313373.1
MW313374.1
MW313375.1
MW313376.1
MW313377.1
MW313378.1
MW313379.1
MW313380.1
MW313381.1
MW313382.1
MW313383.1
MW313384.1
MW313385.1
MW313386.1
MW313387.1
MW313388.1
MW313389.1
MW313390.1
MW313391.1
MW313392.1
MW313393.1
MW313394.1
MW313395.1
MW313396.1
MW313397.1
MW313398.1
MW313399.1
MW313400.1
MW313401.1
MW313402.1
MW313403.1
MW313404.1
MW313405.1
MW313406.1
MW313407.1
MW313408.1
MW313409.1
MW313410.1
MW313411.1
MW313412.1
MW313413.1
MW313414.1
MW313415.1
MW313416.1
MW313417.1
MW313418.1
MW313419.1
MW313420.1
MW313421.1
MW313422.1
MW313423.1
MW313424.1
MW313425.1
MW313426.1
MW313427.1
MW313428.1
MW313429.1
MW313430.1
MW313431.1
MW313432.1
MW313433.1
MW313434.1
MW313435.1
MW313436.1
MW313437.1
MW313438.1
MW313439.1
MW313440.1
MW313441.1
MW313442.1
MW313443.1
MW313444.1
MW313445.1
MW313446.1
MW313447.1
MW313448.1
MW313449.1
MW313450.1
MW313451.1
MW313452.1
MW313453.1
MW313454.1
MW313455.1
MW313456.1
MW313457.1
MW313458.1
MW313459.1
MW313460.1
MW313461.1
MW313462.1
MW313463.1
MW313464.1
MW313465.1
MW313466.1
MW313467.1
MW313468.1
MW313469.1
MW313470.1
MW313471.1
MW313472.1
MW313473.1
MW313474.1
MW313475.1
MW313476.1
MW313477.1
MW313478.1
MW313479.1
MW313480.1
MW313481.1
MW313482.1
MW313483.1
MW313484.1
MW313485.1
MW313486.1
MW313487.1
MW313488.1
MW313489.1
MW313490.1
MW313491.1
MW313492.1
MW313493.1
MW313494.1
MW313495.1
MW313496.1
MW313497.1
MW313498.1
MW313499.1
MW313500.1
MW313501.1
MW313502.1
MW313503.1
MW313504.1
MW313505.1
MW313506.1
MW313507.1
MW313508.1
MW313509.1
MW313510.1
MW313511.1
MW313512.1
MW313513.1
MW313514.1
MW313515.1
MW313516.1
MW313517.1
MW313518.1
MW313519.1
MW313520.1
MW313521.1
MW313522.1
MW313523.1
MW313524.1
MW313525.1
MW313526.1
MW313527.1
MW313528.1
MW313529.1
MW313530.1
MW313531.1
MW313532.1
MW313533.1
MW313534.1
MW313535.1
MW313536.1
MW313537.1
MW313538.1
MW313539.1
MW313540.1
MW313541.1
MW313542.1
MW313543.1
MW313544.1
MW313545.1
MW313546.1
MW313547.1
MW313548.1
MW313549.1
MW313550.1
MW313551.1
MW313552.1
MW313553.1
MW313554.1
MW313555.1
MW313556.1
MW313557.1
MW313558.1
MW313559.1
MW313560.1
MW313561.1
MW313562.1
MW313563.1
MW313564.1
MW313565.1
MW313566.1
MW313567.1
MW313568.1
MW313569.1
MW313570.1
MW313571.1
MW313572.1
MW313573.1
MW313574.1
MW313575.1
MW313576.1
MW313577.1
MW313578.1
MW313579.1
MW313580.1
MW313581.1
MW313582.1
MW313583.1
MW313584.1
MW313585.1
MW313586.1
MW313587.1
MW313588.1
MW313589.1
MW313590.1
MW313591.1
MW313592.1
MW313593.1
MW313594.1
MW313595.1
MW313596.1
MW313597.1
MW313598.1
MW313599.1
MW313600.1
MW313601.1
MW313602.1
MW313603.1
MW313604.1
MW313605.1
MW313606.1
MW313607.1
MW313608.1
MW313609.1
MW313610.1
MW313611.1
MW313612.1
MW313613.1
MW313614.1
MW313615.1
MW313616.1
MW313617.1
MW313618.1
MW313619.1
MW313620.1
MW313621.1
MW313622.1
MW313623.1
MW313624.1
MW313625.1
MW313626.1
MW313627.1
MW313628.1
MW313629.1
MW313630.1
MW313631.1
MW313632.1
MW313633.1
MW313634.1
MW313635.1
MW313636.1
MW313637.1
MW313638.1
MW313639.1
MW313640.1
MW313641.1
MW313642.1
MW313643.1
MW313644.1
MW313645.1
MW313646.1
MW313647.1
MW313648.1
MW313649.1
MW313650.1
MW313651.1
MW313652.1
MW313653.1
MW313654.1
MW313655.1
MW313656.1
MW313657.1
MW313658.1
MW313659.1
MW313660.1
MW313661.1
MW313662.1
MW313663.1
MW313664.1
MW313665.1
MW313666.1
MW313667.1
MW313668.1
MW313669.1
MW313670.1
MW313671.1
MW313672.1
MW313673.1
MW313674.1
MW313675.1
MW313676.1
MW313677.1
MW313678.1
MW313679.1
MW313680.1
MW313681.1
MW313682.1
MW313683.1
MW313684.1
MW313685.1
MW313686.1
MW313687.1
MW313688.1
MW313689.1
MW313690.1
MW313691.1
MW313692.1
MW313693.1
MW313694.1
MW313695.1
MW313696.1
MW313697.1
MW313698.1
MW313699.1
MW313700.1
MW313701.1
MW313702.1
MW313703.1
MW313704.1
MW313705.1
MW313706.1
MW313707.1
MW313708.1
MW313709.1
MW313710.1
MW313711.1
MW313712.1
MW313713.1
MW313714.1
MW313715.1
MW313716.1
MW313717.1
MW313718.1
MW313719.1
MW313720.1
MW313721.1
MW313722.1
MW313723.1
MW313724.1
MW313725.1
MW313726.1
MW313727.1
MW313728.1
MW313729.1
MW313730.1
MW313731.1
MW313732.1
MW313733.1
MW313734.1
MW313735.1
MW313736.1
MW313737.1
MW313738.1
MW313739.1
MW313740.1
MW313741.1
MW313742.1
MW313743.1
MW313744.1
MW313745.1
MW313746.1
MW313747.1
MW313748.1
MW313749.1
MW313750.1
MW313751.1
MW313752.1
MW313753.1
MW313754.1
MW313755.1
MW313756.1
MW313757.1
MW313758.1
MW313759.1
MW313760.1
MW313761.1
MW313762.1
MW313763.1
MW313764.1
MW313765.1
MW313766.1
MW313767.1
MW313768.1
MW313769.1
MW313770.1
MW313771.1
MW313772.1
MW313773.1
MW313774.1
MW313775.1
MW313776.1
MW313777.1
MW313778.1
MW313779.1
MW313780.1
MW313781.1
MW313782.1
MW313783.1
MW313784.1
MW313785.1
MW313786.1
MW313787.1
MW313788.1
MW313789.1
MW313790.1
MW313791.1
MW313792.1
MW313793.1
MW313794.1
MW313795.1
MW313796.1
MW313797.1
MW313798.1
MW313799.1
MW313800.1
MW313801.1
MW313802.1
MW313803.1
MW313804.1
MW313805.1
MW313806.1
MW313807.1
MW313808.1
MW313809.1
MW313810.1
MW313811.1
MW313812.1
MW313813.1
MW313814.1
MW313815.1
MW313816.1
MW313817.1
MW313818.1
MW313819.1
MW313820.1
MW313821.1
MW313822.1
MW313823.1
MW313824.1
MW313825.1
MW313826.1
MW313827.1
MW313828.1
MW313829.1
MW313830.1
MW313831.1
MW313832.1
MW313833.1
MW313834.1
MW313835.1
MW313836.1
MW313837.1
MW313838.1
MW313839.1
MW313840.1
MW373071.1
MW373072.1
MW373073.1
MW373074.1
MW373075.1
MW373076.1
MW440589.1
MW440590.1
MW440591.1
MW440592.1
MW440593.1
MW440594.1
MW440595.1
MW440596.1
MW440597.1
MW440598.1
MW440599.1
MW440600.1
MW440601.1
MW440602.1
MW440603.1
MW440604.1
MW440605.1
MW440606.1
MW440607.1
MW440608.1
MW440609.1
MW440610.1
MW440611.1
MW440612.1
MW440613.1
MW440614.1
MW440615.1
MW440616.1
MW440617.1
MW050980.1
MW050981.1
MT498568.1
MT498569.1
MT498570.1
MT498571.1
MT498572.1
MT498573.1
MT498574.1
MT498575.1
MT498576.1
MT498583.1
MT498584.1
MT498585.1
MT498586.1
MT498587.1
MT498588.1
MT559755.1
MT925954.1
MT925955.1
MT925956.1
MT925957.1
MT925958.1
MT925959.1
MT925960.1
MT925961.1
MT925962.1
MT925963.1
MT925964.1
MT925965.1
MT925966.1
MW026683.1
MW026684.1
MW322766.1
MW322767.1
MW322768.1
MW430443.1
MW430444.1
MW430449.1
MW430450.1
MW430455.1
MW430456.1
MW430461.1
MW430462.1
MW430467.1
MW430468.1
MW430473.1
MW430474.1
MW430479.1
MW430480.1
MW430485.1
MW430486.1
MW430491.1
MW430492.1
MW430497.1
MW430498.1
MW430503.1
MW430504.1
MW430509.1
MW430510.1
MW430515.1
MW430516.1
MW430521.1
MW430522.1
MW430527.1
MW430528.1
MW430533.1
MW430534.1
MW430539.1
MW430540.1
MW430545.1
MW430546.1
MW430551.1
MW430552.1
MW430557.1
MW430558.1
MW430563.1
MW430564.1
MW430569.1
MW430570.1
MW430574.1
MW430575.1
MW430580.1
MW430581.1
MW430586.1
MW430587.1
MW430592.1
MW430593.1
MW430598.1
MW430599.1
MW430604.1
MW430605.1
MW430610.1
MW430611.1
MW430616.1
MW430617.1
MW430622.1
MW430623.1
MW430630.1
MW430631.1
MW430638.1
MW430639.1
MW430646.1
MW430647.1
LC600219.1
LC600220.1
LC600221.1
LC600222.1
LC600223.1
LC600224.1
LC600225.1
LC600226.1
LC600227.1
LC600228.1
LC600229.1
LC600230.1
MW117135.1
MW426076.1
MW426077.1
MW426078.1
MW426079.1
MW426080.1
MW426081.1
MW426082.1
MW426083.1
MW426084.1
MW426085.1
MW426086.1
MW426087.1
MW426088.1
MW426089.1
MW426090.1
MW426091.1
MW426092.1
MW426093.1
MW426094.1
MW426095.1
MW426096.1
MW426097.1
MW426098.1
MW426099.1
MW426100.1
MW426101.1
MW426102.1
MW426103.1
MW426104.1
MW426105.1
MW426106.1
MW426107.1
MW426108.1
MW426109.1
MW426110.1
MW426111.1
MW426112.1
MW426113.1
MW426114.1
MW426115.1
MW426116.1
MW426117.1
MW426118.1
MW426119.1
MW426120.1
MW426121.1
MW426122.1
MW426123.1
MW426124.1
MW426125.1
MW426126.1
MW426127.1
MW426128.1
MW426129.1
MW426130.1
MW426131.1
MW426132.1
MW426133.1
MW426134.1
MW426135.1
MW426136.1
MW426137.1
MW426138.1
MW426139.1
MW426140.1
MW426141.1
MW426142.1
MW426143.1
MW426325.1
MW426326.1
MW426327.1
MW426328.1
MW426329.1
MW426330.1
MW426331.1
MW426332.1
MW426333.1
MW426334.1
MW426335.1
MW426336.1
MW426337.1
MW426338.1
MW426339.1
MW426340.1
MW426341.1
MW426342.1
MW426343.1
MW426344.1
MW426345.1
MW426346.1
MW426347.1
MW426348.1
MW426349.1
LC511182.1
MK978734.1
MK978735.1
MW089337.1
MW089338.1
MW089339.1
MW089340.1
MW089341.1
MW089342.1
MW089343.1
MW089344.1
MW089345.1
MW089346.1
MW089347.1
MW089348.1
MW089349.1
MW089350.1
MW089351.1
MW089352.1
MW089353.1
MW089354.1
MW279485.1
MW279486.1
MW279487.1
MW279488.1
MW279489.1
MW279490.1
MW279491.1
MW279492.1
MW279493.1
MW279494.1
MW279495.1
MW279496.1
MW279497.1
MW279498.1
MW279499.1
MW279500.1
MW279501.1
MW279502.1
MW279503.1
MW279504.1
MW279505.1
MW279506.1
MW279507.1
MW279508.1
MW279509.1
MW279510.1
MW279511.1
MW279512.1
MW279513.1
MW279514.1
MW279515.1
MW279516.1
MW279517.1
MW279518.1
MW279519.1
MW279520.1
MW279521.1
MW279522.1
MW279523.1
MW279524.1
MW279525.1
MW279526.1
MW279527.1
MW279528.1
MW279529.1
MW279530.1
MW279531.1
MW279532.1
MW279533.1
MW279534.1
MW279535.1
MW279536.1
MW279537.1
MW279538.1
MW279539.1
MW279540.1
MW279541.1
MW279542.1
MW279543.1
MW279544.1
MW279545.1
MW385367.1
MW385368.1
MW385369.1
MW385370.1
MW385371.1
MW425876.1
MW425877.1
MW425944.1
MW425945.1
MW425946.1
MW425947.1
MW425948.1
MW425949.1
MW425950.1
MW425951.1
MW425952.1
MW425953.1
MW425954.1
MW425955.1
MW425956.1
MW425957.1
MW425958.1
MW425959.1
MW425960.1
MW425961.1
MW425962.1
MW425963.1
MW425964.1
MW425965.1
MW425966.1
MW425967.1
MW425968.1
MW425969.1
MW425970.1
MW425971.1
MW425972.1
MW425973.1
MW425974.1
MW425975.1
MW425976.1
MW425977.1
MW425978.1
MW425979.1
MW425980.1
MW425981.1
MW425982.1
MW425983.1
MW425984.1
MW425985.1
MW425986.1
MW425987.1
MW425988.1
MW425989.1
MW425991.1
MW425992.1
MW425993.1
MW425994.1
MW425995.1
MW425996.1
MW425997.1
MW425998.1
MW425999.1
MW426000.1
MW426001.1
MW426002.1
MW426003.1
MW426004.1
MW426005.1
MW426006.1
MW426007.1
MW426008.1
MW426009.1
MW426010.1
MW426011.1
MW426012.1
MW426013.1
MW426014.1
MW426015.1
MW426016.1
MW426017.1
MW426018.1
MW426019.1
MW426020.1
MW426021.1
MW426022.1
MW426023.1
MW426024.1
MW426025.1
MW426026.1
MW426027.1
MW426028.1
MW426029.1
MW426030.1
MW426031.1
MW426032.1
MW426033.1
MW426034.1
MW426035.1
MW426036.1
MW426037.1
MW426038.1
MW426039.1
MW426040.1
MW426041.1
MW426042.1
MW426043.1
MW426044.1
MW450960.2
LC524173.1
LC524174.1
LC524175.1
LC524176.1
LC524177.1
LC524178.1
LC524179.1
LC524180.1
LC524181.1
LC524182.1
LC524183.1
LC524184.1
LC524185.1
LC524186.1
LC524187.1
LC524188.1
LC524189.1
LC524190.1
LC524191.1
LC524192.1
LC524193.1
LC524194.1
LC524195.1
LC524196.1
LC524197.1
LC524198.1
LC524199.1
LC524200.1
LC524201.1
LC524202.1
LC524203.1
LC524204.1
LC524205.1
LC524206.1
LC524207.1
LC524208.1
LC524209.1
LC524210.1
LC524211.1
LC524212.1
LC524213.1
LC524214.1
LC524215.1
LC524216.1
LC524217.1
LC524218.1
LC524219.1
LC524220.1
LC524221.1
LC524222.1
LC524223.1
LC524224.1
LC524225.1
LC524226.1
LC524227.1
LC524228.1
LC524229.1
LC524230.1
LC524231.1
LC524232.1
LC524233.1
LC524234.1
LC524235.1
LC524236.1
LC524237.1
LC524238.1
LC524239.1
LC524240.1
LC524241.1
LC524242.1
LC524243.1
LC524244.1
LC524245.1
LC524246.1
LC524247.1
LC524248.1
LC524249.1
LC524250.1
LC524251.1
LC524252.1
LC524253.1
LC524254.1
LC524255.1
LC524256.1
LC524257.1
LC524258.1
LC524259.1
LC524260.1
LC524261.1
LC524262.1
LC524263.1
LC524264.1
LC524265.1
LC524266.1
LC524267.1
LC524268.1
LC524269.1
LC524270.1
LC524271.1
LC524272.1
LC524273.1
LC524274.1
LC524275.1
LC524276.1
LC524277.1
LC524278.1
LC524279.1
LC524280.1
LC524281.1
LC524282.1
LC524283.1
LC524284.1
LC524285.1
LC524286.1
LC524287.1
LC524288.1
LC524289.1
LC524290.1
LC524291.1
LC524292.1
LC524293.1
LC524294.1
LC524295.1
LC524296.1
LC524297.1
LC524298.1
LC524299.1
LC524300.1
LC524301.1
LC524302.1
LC524303.1
LC524304.1
LC524305.1
LC524306.1
LC524307.1
LC524308.1
LC524309.1
LC524310.1
LC524311.1
LC524312.1
LC524313.1
LC524314.1
LC524315.1
LC524316.1
LC524317.1
LC524318.1
LC524319.1
LC524320.1
LC524321.1
LC524322.1
LC524323.1
LC524324.1
LC524325.1
LC524326.1
LC524327.1
LC524328.1
LC524329.1
LC524330.1
LC524331.1
LC524332.1
LC524333.1
LC524334.1
LC524335.1
LC524336.1
LC524337.1
LC524338.1
LC524339.1
LC524340.1
LC524341.1
LC524342.1
LC524343.1
LC524344.1
LC524345.1
LC524346.1
LC524347.1
LC524348.1
LC524349.1
LC524350.1
LC524351.1
LC524352.1
LC524353.1
LC524354.1
LC524355.1
LC524356.1
LC524357.1
LC524358.1
LC524359.1
LC524360.1
LC524361.1
LC524362.1
LC524363.1
LC524364.1
LC524365.1
LC524366.1
LC524367.1
LC524368.1
LC524369.1
LC524370.1
LC524371.1
LC524372.1
LC524373.1
LC524374.1
LC524375.1
LC524376.1
LC524377.1
LC524378.1
LC524379.1
LC524380.1
LC524381.1
LC524382.1
LC524383.1
LC524384.1
LC524385.1
LC524386.1
LC524387.1
LC524388.1
LC524389.1
LC524390.1
LC524391.1
LC524392.1
LC524393.1
LC524394.1
LC524395.1
LC524396.1
LC524397.1
LC524398.1
LC524399.1
LC524400.1
LC524401.1
LC524402.1
LC524403.1
LC524404.1
LC524405.1
LC524406.1
LC524407.1
LC524408.1
LC524409.1
LC524410.1
LC524411.1
LC524412.1
LC524413.1
LC524414.1
LC524415.1
LC524416.1
LC524417.1
LC524418.1
LC524419.1
LC524420.1
LC524421.1
LC524422.1
LC524423.1
LC524424.1
LC524425.1
LC524426.1
LC524427.1
LC524428.1
LC524429.1
LC524430.1
LC524431.1
LC524432.1
LC524433.1
LC524434.1
LC524435.1
LC524436.1
LC524437.1
LC524438.1
LC524439.1
LC524440.1
LC524441.1
LC524442.1
LC524443.1
LC524444.1
LC524445.1
LC524446.1
LC524447.1
LC524448.1
LC524449.1
LC524450.1
LC524451.1
LC524452.1
LC524453.1
LC524454.1
LC524455.1
LC524456.1
LC524457.1
LC524458.1
LC524459.1
LC524460.1
LC524461.1
LC524462.1
LC524463.1
LC524464.1
LC524465.1
LC524466.1
LC524467.1
LC524468.1
LC524469.1
LC524470.1
LC524471.1
LC524472.1
LC524473.1
LC524474.1
LC524475.1
LC524476.1
LC524477.1
LC524478.1
LC524479.1
LC524480.1
LC524481.1
LC524482.1
LC524483.1
LC524484.1
LC524485.1
LC524486.1
LC524487.1
LC524488.1
LC524489.1
LC524490.1
LC524491.1
LC524492.1
LC524493.1
LC524494.1
LC524495.1
LC524496.1
LC524497.1
LC524498.1
LC524499.1
LC524500.1
LC524501.1
LC524502.1
LC524503.1
LC524504.1
LC524505.1
LC524506.1
LC524507.1
LC524508.1
LC524509.1
LC524510.1
LC524511.1
LC524512.1
LC524513.1
LC524514.1
LC524515.1
LC524516.1
LC524517.1
LC524518.1
LC524519.1
LC524520.1
LC524521.1
LC524522.1
LC524523.1
LC524524.1
LC524525.1
LC524526.1
LC524527.1
LC524528.1
LC524529.1
LC524530.1
LC524531.1
LC524532.1
LC524533.1
LC524534.1
LC524535.1
LC524536.1
LC524537.1
LC524538.1
LC524539.1
LC524540.1
LC524541.1
LC524542.1
LC524543.1
LC524544.1
LC524545.1
LC524546.1
LC524547.1
LC524548.1
LC524549.1
LC524550.1
LC524551.1
LC524552.1
LC524553.1
LC524554.1
LC524555.1
LC524556.1
LC524557.1
LC524558.1
LC524559.1
LC524560.1
LC524561.1
LC524562.1
LC524563.1
LC524564.1
LC524565.1
LC524566.1
LC524567.1
LC524568.1
LC524569.1
LC524570.1
LC524571.1
LC524572.1
LC524573.1
LC524574.1
LC524575.1
LC524576.1
LC524577.1
LC524578.1
LC524579.1
LC524580.1
LC524581.1
LC524582.1
LC524583.1
LC524584.1
LC524585.1
LC524586.1
LC524587.1
LC524588.1
LC524589.1
LC524590.1
LC524591.1
LC524592.1
LC524593.1
LC524594.1
LC524595.1
LC524596.1
LC524597.1
LC524598.1
LC524599.1
LC524600.1
LC524601.1
LC524602.1
LC524603.1
LC524604.1
LC524605.1
LC524606.1
LC524607.1
LC524608.1
LC524609.1
LC524610.1
LC524611.1
LC524612.1
LC524613.1
LC524614.1
LC524615.1
LC524616.1
LC524617.1
LC524618.1
LC524619.1
LC524620.1
LC524621.1
LC524622.1
LC524623.1
LC524624.1
LC524625.1
LC524626.1
LC524627.1
LC524628.1
LC524629.1
LC524630.1
LC524631.1
LC524632.1
LC524633.1
LC524634.1
LC524635.1
LC524636.1
LC524637.1
LC524638.1
LC524639.1
LC524640.1
LC524641.1
LC524642.1
LC524643.1
LC524644.1
LC524645.1
LC524646.1
LC524647.1
LC524648.1
LC524649.1
LC524650.1
LC524651.1
LC524652.1
LC524653.1
LC524654.1
LC524655.1
LC524656.1
LC524657.1
LC524658.1
LC524659.1
LC524660.1
LC524661.1
LC524662.1
LC524663.1
LC524664.1
LC524665.1
LC524666.1
LC524667.1
LC524668.1
LC524669.1
LC524670.1
LC524671.1
LC524672.1
LC524673.1
LC524674.1
LC524675.1
LC524676.1
LC524677.1
LC524678.1
LC524679.1
LC524680.1
LC524681.1
LC524682.1
LC524683.1
LC524684.1
LC524685.1
LC524686.1
LC524687.1
LC524688.1
LC524689.1
LC524690.1
LC524691.1
LC524692.1
LC524693.1
LC524694.1
LC524695.1
LC524696.1
LC524697.1
LC524698.1
LC524699.1
LC524700.1
LC524701.1
LC524702.1
LC524703.1
LC524704.1
LC524705.1
LC524706.1
LC524707.1
LC524708.1
LC524709.1
LC524710.1
LC524711.1
LC524712.1
LC524713.1
LC524714.1
LC524715.1
LC524716.1
LC524717.1
LC524718.1
LC524719.1
LC524720.1
LC524721.1
LC524722.1
LC524723.1
LC524724.1
LC524725.1
LC524726.1
LC524727.1
LC524728.1
LC524729.1
LC524730.1
LC524731.1
LC524732.1
LC524733.1
LC524734.1
LC524735.1
LC524736.1
LC524737.1
LC524738.1
LC524739.1
LC524740.1
LC524741.1
LC524742.1
LC524743.1
LC524744.1
LC524745.1
LC524746.1
LC524747.1
LC524748.1
LC524749.1
LC524750.1
LC524751.1
LC524752.1
LC524753.1
LC524754.1
LC524755.1
LC524756.1
LC524757.1
LC524758.1
LC524759.1
LC524760.1
LC524761.1
LC524762.1
LC524763.1
LC524764.1
LC524765.1
LC524766.1
LC524767.1
LC524768.1
LC524769.1
LC524770.1
LC524771.1
LC524772.1
LC524773.1
LC524774.1
LC524775.1
LC524776.1
LC524777.1
LC524778.1
LC524779.1
LC524780.1
LC524781.1
LC524782.1
LC524783.1
LC524784.1
LC524785.1
LC524786.1
LC524787.1
LC524788.1
LC524789.1
LC524790.1
LC524791.1
LC524792.1
LC524793.1
LC524794.1
LC524795.1
LC524796.1
LC524797.1
LC524798.1
LC524799.1
LC524800.1
LC524801.1
LC524802.1
LC524803.1
LC524804.1
LC524805.1
LC524806.1
LC524807.1
LC524808.1
LC524809.1
LC524810.1
LC524811.1
LC524812.1
LC524813.1
LC524814.1
LC524815.1
LC524816.1
LC524817.1
LC524818.1
LC524819.1
LC524820.1
LC524821.1
LC524822.1
LC524823.1
LC524824.1
LC524825.1
LC524826.1
LC524827.1
LC524828.1
LC524829.1
LC524830.1
LC524831.1
LC524832.1
LC524833.1
LC524834.1
LC524835.1
LC524836.1
LC524837.1
LC524838.1
LC524839.1
LC524840.1
LC524841.1
LC524842.1
LC524843.1
LC524844.1
LC524845.1
LC524846.1
LC524847.1
LC524848.1
LC524849.1
LC524850.1
LC524851.1
LC524852.1
LC524853.1
LC524854.1
LC524855.1
LC524856.1
LC524857.1
LC524858.1
LC524859.1
LC524860.1
LC524861.1
LC524862.1
LC524863.1
LC524864.1
LC524865.1
LC524866.1
LC524867.1
LC524868.1
LC524869.1
LC524870.1
LC524871.1
LC524872.1
LC524873.1
LC524874.1
LC524875.1
LC524876.1
LC524877.1
LC524878.1
LC524879.1
LC524880.1
LC524881.1
LC524882.1
LC524883.1
LC524884.1
LC524885.1
LC524886.1
LC524887.1
LC524888.1
LC524889.1
LC524890.1
LC524891.1
LC524892.1
LC524893.1
LC524894.1
LC524895.1
LC524896.1
LC524897.1
LC524898.1
LC524899.1
LC524900.1
LC524901.1
LC524902.1
LC524903.1
LC524904.1
LC524905.1
LC524906.1
LC524907.1
LC524908.1
LC524909.1
LC524910.1
LC524911.1
LC524912.1
LC524913.1
LC524914.1
LC524915.1
LC524916.1
LC524917.1
LC524918.1
LC524919.1
LC524920.1
LC524921.1
LC524922.1
LC524923.1
LC524924.1
LC524925.1
LC524926.1
LC524927.1
LC524928.1
LC524929.1
LC524930.1
LC524931.1
LC524932.1
LC524933.1
LC524934.1
LC524935.1
LC524936.1
LC524937.1
LC524938.1
LC524939.1
LC524940.1
LC524941.1
LC524942.1
LC524943.1
LC524944.1
LC524945.1
LC524946.1
LC524947.1
LC524948.1
LC524949.1
LC524950.1
LC524951.1
LC524952.1
LC524953.1
LC524954.1
LC524955.1
LC524956.1
LC524957.1
LC524958.1
LC524959.1
LC524960.1
LC524961.1
LC524962.1
LC524963.1
LC524964.1
LC524965.1
LC524966.1
LC524967.1
LC524968.1
LC524969.1
LC524970.1
LC524971.1
LC524972.1
LC524973.1
LC524974.1
LC524975.1
LC524976.1
LC524977.1
LC524978.1
LC524979.1
LC524980.1
LC524981.1
LC524982.1
LC524983.1
LC524984.1
LC524985.1
LC524986.1
LC524987.1
LC524988.1
LC524989.1
LC524990.1
LC524991.1
LC524992.1
LC524993.1
LC524994.1
LC524995.1
LC524996.1
LC524997.1
LC524998.1
LC524999.1
LC525000.1
LC525001.1
LC525002.1
LC525003.1
LC525004.1
LC525005.1
LC525006.1
LC525007.1
LC525008.1
LC525009.1
LC525010.1
LC525011.1
LC525012.1
LC525013.1
LC525014.1
LC525015.1
LC525016.1
LC525017.1
LC525018.1
LC525019.1
LC525020.1
LC525021.1
LC525022.1
LC525023.1
LC525024.1
LC525025.1
LC525026.1
LC525027.1
LC525028.1
LC525029.1
LC525030.1
LC525031.1
LC525032.1
LC525033.1
LC525034.1
LC525035.1
LC525036.1
LC525037.1
LC525038.1
LC525039.1
LC525040.1
LC525041.1
LC525042.1
LC525043.1
LC525044.1
LC525045.1
LC525046.1
LC525047.1
LC525048.1
LC525049.1
LC525050.1
LC525051.1
LC525052.1
LC525053.1
LC525054.1
LC525055.1
LC525056.1
LC525057.1
LC525058.1
LC525059.1
LC525060.1
LC525061.1
LC525062.1
LC525063.1
LC525064.1
LC525065.1
LC525066.1
LC525067.1
LC525068.1
LC525069.1
LC525070.1
LC525071.1
LC525072.1
LC525073.1
LC525074.1
LC525075.1
LC525076.1
LC525077.1
LC525078.1
LC525079.1
LC525080.1
LC525081.1
LC525082.1
LC525083.1
LC525084.1
LC525085.1
LC525086.1
LC525087.1
LC525088.1
LC525089.1
LC525090.1
LC525091.1
LC525092.1
LC525093.1
LC525094.1
LC525095.1
LC525096.1
LC525097.1
LC525098.1
LC525099.1
LC525100.1
LC525101.1
LC525102.1
LC525103.1
LC525104.1
LC525105.1
LC525106.1
LC525107.1
LC525108.1
LC525109.1
LC525110.1
LC525111.1
LC525112.1
LC525113.1
LC525114.1
LC525115.1
LC525116.1
LC525117.1
LC525118.1
LC525119.1
LC525120.1
LC525121.1
LC525122.1
LC525123.1
LC525124.1
LC525125.1
LC525126.1
LC525127.1
LC525128.1
LC525129.1
LC525130.1
LC525131.1
LC525132.1
LC525133.1
LC525134.1
LC525135.1
LC525136.1
LC525137.1
LC525138.1
LC525139.1
LC525140.1
LC525141.1
LC525142.1
LC525143.1
LC525144.1
LC525145.1
LC525146.1
LC525147.1
LC525148.1
LC525149.1
LC525150.1
LC525151.1
LC525152.1
LC525153.1
LC525154.1
LC525155.1
LC525156.1
LC525157.1
LC525158.1
LC525159.1
LC525160.1
LC525161.1
LC525162.1
LC525163.1
LC525164.1
LC525165.1
LC525166.1
LC525167.1
LC525168.1
LC525169.1
LC525170.1
LC525171.1
LC525172.1
LC525173.1
LC525174.1
LC525175.1
LC525176.1
LC525177.1
LC525178.1
LC525179.1
LC525180.1
LC525181.1
LC525182.1
LC525183.1
LC525184.1
LC525185.1
LC525186.1
LC525187.1
LC525188.1
LC525189.1
LC525190.1
LC525191.1
LC525192.1
LC525193.1
LC525194.1
LC525195.1
LC525196.1
LC525197.1
LC525198.1
LC525199.1
LC525200.1
LC525201.1
LC525202.1
LC525203.1
LC525204.1
LC525205.1
LC525206.1
LC525207.1
LC525208.1
LC525209.1
LC525210.1
LC525211.1
LC525212.1
LC525213.1
LC525214.1
LC525215.1
LC525216.1
LC525217.1
LC525218.1
LC525219.1
LC525220.1
LC525221.1
LC525222.1
LC525223.1
LC525224.1
LC525225.1
LC525226.1
LC525227.1
LC525228.1
LC525229.1
LC525230.1
LC525231.1
LC525232.1
LC525233.1
LC525234.1
LC525235.1
LC525236.1
LC525237.1
LC525238.1
LC525239.1
LC525240.1
LC525241.1
LC525242.1
LC525243.1
LC525244.1
LC525245.1
LC525246.1
LC525247.1
LC525248.1
LC525249.1
LC525250.1
LC525251.1
LC525252.1
LC525253.1
LC525254.1
LC525255.1
LC525256.1
LC525257.1
LC525258.1
LC525259.1
LC525260.1
LC525261.1
LC525262.1
LC525263.1
LC525264.1
LC525265.1
LC525266.1
LC525267.1
LC525268.1
LC525269.1
LC525270.1
LC525271.1
LC525272.1
LC525273.1
LC525274.1
LC525275.1
LC525276.1
LC525277.1
LC525278.1
LC525279.1
LC525280.1
LC525281.1
LC525282.1
LC525283.1
LC525284.1
LC525285.1
LC525286.1
LC525287.1
LC525288.1
LC525289.1
LC525290.1
LC525291.1
LC525292.1
LC525293.1
LC525294.1
LC525295.1
LC525296.1
LC525297.1
LC525298.1
LC525299.1
LC525300.1
LC525301.1
LC525302.1
LC525303.1
LC525304.1
LC525305.1
LC525306.1
LC525307.1
LC525308.1
LC525309.1
LC525310.1
LC525311.1
LC525312.1
LC525313.1
LC525314.1
LC525315.1
LC525316.1
LC525317.1
LC525318.1
LC525319.1
LC525320.1
LC525321.1
LC525322.1
LC525323.1
LC525324.1
LC525325.1
LC525326.1
LC525327.1
LC525328.1
LC525329.1
LC525330.1
LC525331.1
LC525332.1
LC525333.1
LC525334.1
LC525335.1
LC525336.1
LC525337.1
LC525338.1
LC525339.1
LC525340.1
LC525341.1
LC525342.1
LC525343.1
LC525344.1
LC525345.1
LC525346.1
LC525347.1
LC525348.1
LC525349.1
LC525350.1
LC525351.1
LC525352.1
LC525353.1
LC525354.1
LC525355.1
LC525356.1
LC525357.1
LC525358.1
LC525359.1
LC525360.1
LC525361.1
LC525362.1
LC525363.1
LC525364.1
LC525365.1
LC525366.1
LC525367.1
LC525368.1
LC525369.1
LC525370.1
LC525371.1
LC525372.1
LC525373.1
LC525374.1
LC525375.1
LC525376.1
LC525377.1
LC525378.1
LC525379.1
LC525380.1
LC525381.1
LC525382.1
LC525383.1
LC525384.1
LC525385.1
LC525386.1
LC525387.1
LC525388.1
LC525389.1
LC525390.1
LC525391.1
LC525392.1
LC525393.1
LC525394.1
LC525395.1
LC525396.1
LC525397.1
LC525398.1
LC525399.1
LC525400.1
LC525401.1
LC525402.1
LC525403.1
LC525404.1
LC525405.1
LC525406.1
LC525407.1
LC525408.1
LC525409.1
LC525410.1
LC525411.1
LC525412.1
LC525413.1
LC525414.1
LC525415.1
LC525416.1
LC525417.1
LC525418.1
LC525419.1
LC525420.1
LC525421.1
LC525422.1
LC525423.1
LC525424.1
LC525425.1
LC525426.1
LC525427.1
LC525428.1
LC525429.1
LC525430.1
LC525431.1
LC525432.1
LC525433.1
LC525434.1
LC525435.1
LC525436.1
LC525437.1
LC525438.1
LC525439.1
LC525440.1
LC525441.1
LC525442.1
LC525443.1
LC525444.1
LC525445.1
LC525446.1
LC525447.1
LC525448.1
LC525449.1
LC525450.1
LC525451.1
LC525452.1
LC525453.1
LC525454.1
LC525455.1
LC525456.1
LC525457.1
LC525458.1
LC525459.1
LC525460.1
LC525461.1
LC525462.1
LC525463.1
LC525464.1
LC525465.1
LC525466.1
LC525467.1
LC525468.1
LC525469.1
LC525470.1
LC525471.1
LC525472.1
LC525473.1
LC525474.1
LC525475.1
LC525476.1
LC525477.1
LC525478.1
LC525479.1
LC525480.1
LC525481.1
LC525482.1
LC525483.1
LC525484.1
LC525485.1
LC525486.1
LC525487.1
LC525488.1
LC525489.1
LC525490.1
LC525491.1
LC525492.1
LC525493.1
LC525494.1
LC525495.1
LC525496.1
LC525497.1
LC525498.1
LC525499.1
LC525500.1
LC525501.1
LC525502.1
LC525503.1
LC525504.1
LC525505.1
LC525506.1
LC525507.1
LC525508.1
LC525509.1
LC525510.1
LC525511.1
LC525512.1
LC525513.1
LC525514.1
LC525515.1
LC525516.1
LC525517.1
LC525518.1
LC525519.1
LC525520.1
LC525521.1
LC525522.1
LC525523.1
LC525524.1
LC525525.1
LC525526.1
LC525527.1
LC525528.1
LC525529.1
LC525530.1
LC525531.1
LC525532.1
LC525533.1
LC525534.1
LC525535.1
LC525536.1
LC525537.1
LC525538.1
LC525539.1
LC525540.1
LC525541.1
LC525542.1
LC525543.1
LC525544.1
LC525545.1
LC525546.1
LC525547.1
LC525548.1
LC525549.1
LC525550.1
LC525551.1
LC525552.1
LC525553.1
LC525554.1
LC525555.1
LC525556.1
LC525557.1
LC525558.1
LC525559.1
LC525560.1
LC525561.1
LC525562.1
LC525563.1
LC525564.1
LC525565.1
LC525566.1
LC525567.1
LC525568.1
LC525569.1
LC525570.1
LC525571.1
LC525572.1
LC525573.1
LC525574.1
LC525575.1
LC525576.1
LC525577.1
LC525578.1
LC525579.1
LC525580.1
LC525581.1
LC525582.1
LC525583.1
LC525584.1
LC525585.1
LC525586.1
LC525587.1
LC525588.1
LC525589.1
LC525590.1
LC525591.1
LC525592.1
LC525593.1
LC525594.1
LC525595.1
LC525596.1
LC525597.1
LC525598.1
LC525599.1
LC525600.1
LC525601.1
LC525602.1
LC525603.1
LC525604.1
LC525605.1
LC525606.1
LC525607.1
LC525608.1
LC525609.1
LC525610.1
LC525611.1
LC525612.1
LC525613.1
LC525614.1
LC525615.1
LC525616.1
LC525617.1
LC525618.1
LC525619.1
LC525620.1
LC525621.1
LC525622.1
LC525623.1
LC525624.1
LC525625.1
LC525626.1
LC525627.1
LC525628.1
LC525629.1
LC525630.1
LC525631.1
LC525632.1
LC525633.1
LC525634.1
LC525635.1
LC525636.1
LC525637.1
LC525638.1
LC525639.1
LC525640.1
LC525641.1
LC525642.1
LC525643.1
LC525644.1
LC525645.1
LC525646.1
LC525647.1
LC525648.1
LC525649.1
LC525650.1
LC525651.1
LC525652.1
LC525653.1
LC525654.1
LC525655.1
LC525656.1
LC525657.1
LC525658.1
LC525659.1
LC525660.1
LC525661.1
LC525662.1
LC525663.1
LC525664.1
LC525665.1
LC525666.1
LC525667.1
LC525668.1
LC525669.1
LC525670.1
LC525671.1
LC525672.1
LC525673.1
LC525674.1
LC525675.1
LC525676.1
LC525677.1
LC525678.1
LC525679.1
LC525680.1
LC525681.1
LC525682.1
LC525683.1
LC525684.1
LC525685.1
LC525686.1
LC525687.1
LC525688.1
LC525689.1
LC525690.1
LC525691.1
LC525692.1
LC525693.1
LC525694.1
LC525695.1
LC525696.1
LC525697.1
LC525698.1
LC525699.1
LC525700.1
LC525701.1
LC525702.1
LC525703.1
LC525704.1
LC525705.1
LC525706.1
LC525707.1
LC525708.1
LC525709.1
LC525710.1
LC525711.1
LC525712.1
LC525713.1
LC525714.1
LC525715.1
LC525716.1
LC525717.1
LC525718.1
LC525719.1
LC525720.1
LC525721.1
LC525722.1
LC525723.1
LC525724.1
LC525725.1
LC525726.1
LC525727.1
LC525728.1
LC525729.1
LC525730.1
LC525731.1
LC525732.1
LC525733.1
LC525734.1
LC525735.1
LC525736.1
LC525737.1
LC525738.1
LC525739.1
LC525740.1
LC525741.1
LC525742.1
LC525743.1
LC525744.1
LC525745.1
LC525746.1
LC525747.1
LC525748.1
LC525749.1
LC525750.1
LC525751.1
LC525752.1
LC525753.1
LC525754.1
LC525755.1
LC525756.1
LC525757.1
LC525758.1
LC525759.1
LC525760.1
LC525761.1
LC525762.1
LC525763.1
LC525764.1
LC525804.1
LC525805.1
LC525806.1
LC525807.1
LC525808.1
LC525809.1
LC525810.1
LC525811.1
LC525812.1
LC525813.1
LC525814.1
LC525815.1
LC526610.1
LC526612.1
LC526997.1
MN711791.1
MN711792.1
MN711793.1
MN711794.1
MN711795.1
MN711796.1
MN711797.1
MN711798.1
MN711799.1
MN711800.1
MN711801.1
MN711802.1
MN711803.1
MN711804.1
MN711805.1
MN711806.1
MN711807.1
MN711808.1
MN711809.1
MN711810.1
MN711811.1
MN711812.1
MN711813.1
MN711814.1
MN711815.1
MW425355.1
MW425356.1
MW425357.1
MW425358.1
MW425359.1
MW425360.1
MW425361.1
MW425362.1
MW425363.1
MW425364.1
MW425365.1
MW425366.1
MW425367.1
MW425368.1
MW425369.1
MW425370.1
MW425371.1
MW425372.1
MW425373.1
MW425374.1
MW425375.1
MW425391.1
MW425392.1
MW425393.1
MW425394.1
MW425395.1
MW425396.1
MW425397.1
MW425398.1
MW425399.1
MW425400.1
MW425401.1
MW425402.1
MW425403.1
MW425404.1
MW425405.1
MW425406.1
MW425407.1
MW425408.1
MW425409.1
MW425410.1
MW425411.1
MW425519.1
MW425520.1
MW425521.1
MW425522.1
MW425523.1
MW425524.1
MW425525.1
MW425526.1
MW425527.1
MW425528.1
MW425529.1
MW425530.1
MW425531.1
MW425532.1
MW425533.1
MW425534.1
MW425535.1
MW425536.1
MW425537.1
MW425538.1
MW425539.1
MW425542.1
MW425543.1
MW425544.1
MW425545.1
MW425546.1
MW425547.1
MW425548.1
MW425549.1
MW425550.1
MW425551.1
MW425552.1
MW425553.1
MW425554.1
MW425555.1
MW425556.1
MW425557.1
MW425558.1
MW425559.1
MW425560.1
MW425561.1
MW425562.1
MW425753.1
MW425754.1
MW425755.1
MW425756.1
MW425757.1
MW425758.1
MW425759.1
MW425760.1
MW425761.1
MW425762.1
MW425763.1
MW425764.1
MW425765.1
MW425766.1
MW425767.1
MW425768.1
MW425769.1
MW425770.1
MW425771.1
MW425772.1
MW425773.1
MW425774.1
MW425775.1
MW425776.1
MW425777.1
MW425778.1
MW425779.1
MW425780.1
MW425781.1
MW425782.1
MW425783.1
MW425784.1
MW425785.1
MW425786.1
MW425787.1
MW425788.1
MW425789.1
MW425790.1
MW425791.1
MW425792.1
MW425793.1
MW425794.1
MW425795.1
MW425796.1
MW425797.1
MW425798.1
MW425799.1
MW425800.1
MW425801.1
MW425802.1
MW425803.1
MW425804.1
MW425805.1
MW425806.1
MW425807.1
MW425808.1
MW425809.1
MW425810.1
MW425811.1
MW425812.1
MW425813.1
MW425814.1
MW425815.1
MW425816.1
MW425817.1
MW425818.1
MW425819.1
MW425820.1
MW425821.1
MW425822.1
MW425823.1
MW425824.1
MW425825.1
MW425826.1
MW425827.1
MW425828.1
MW425829.1
MW425830.1
MW425831.1
MW425832.1
MW425833.1
MW425834.1
MW425835.1
MW425836.1
LC438644.1
LC438645.1
LC540660.1
LC540661.1
LC540662.1
LC540663.1
LC540664.1
LC540665.1
LC540666.1
LC540667.1
LC540668.1
LC540669.1
LC540670.1
LC540671.1
LC540672.1
LC540673.1
LC540674.1
LC540675.1
LC540676.1
LC540677.1
LC540678.1
LC540679.1
LC540680.1
LC540681.1
LC540682.1
LC540683.1
LC540684.1
LC540685.1
LC540686.1
LC540687.1
LC540688.1
LC540689.1
LC540690.1
LC540691.1
LC540692.1
LC540693.1
LC540694.1
LC540695.1
LC540696.1
LC540697.1
LC540698.1
LC540699.1
LC540700.1
LC540701.1
LC540702.1
LC540703.1
LC540704.1
LC540705.1
LC540706.1
LC540707.1
LC540708.1
LC540709.1
LC540710.1
LC540711.1
LC540712.1
LC540713.1
LC540714.1
LC540715.1
LC540716.1
LC540717.1
LC540718.1
LC540719.1
LC540720.1
LC540721.1
LC540722.1
LC540723.1
LC540724.1
LC540725.1
LC540726.1
LC540727.1
LC540728.1
LC540729.1
LC540730.1
LC540731.1
LC540732.1
LC540733.1
LC540734.1
LC540735.1
LC540736.1
LC540737.1
LC540738.1
LC540739.1
LC540740.1
LC540741.1
LC540742.1
LC540743.1
LC540744.1
LC540745.1
LC540746.1
LC540747.1
LC540748.1
LC540749.1
LC540750.1
LC540751.1
LC540752.1
LC540753.1
LC540754.1
LC540755.1
LC540756.1
LC540757.1
LC540758.1
LC540759.1
LC540760.1
LC540761.1
LC540762.1
LC540763.1
LC540764.1
LC540765.1
LC540766.1
LC540767.1
LC540768.1
LC540769.1
LC540770.1
LC540771.1
LC540772.1
LC540773.1
LC540774.1
LC540775.1
LC540776.1
LC540777.1
LC540778.1
LC540779.1
LC540780.1
LC540781.1
LC540782.1
LC540783.1
LC540784.1
LC540785.1
LC540786.1
LC540787.1
LC540788.1
LC540789.1
LC540790.1
LC540791.1
LC540792.1
LC540793.1
LC540794.1
LC540795.1
LC540796.1
LC540797.1
LC540798.1
LC540799.1
LC540800.1
LC540801.1
LC540802.1
LC540803.1
LC540804.1
LC540805.1
LC540806.1
LC540807.1
LC540808.1
LC540809.1
LC540810.1
LC540811.1
LC540812.1
LC540813.1
LC540814.1
LC540815.1
LC540816.1
LC540817.1
LC540818.1
LC540819.1
LC540820.1
LC540821.1
LC540822.1
LC540823.1
LC540824.1
LC540825.1
LC540826.1
LC540827.1
LC540828.1
LC540829.1
LC540830.1
LC540831.1
LC540832.1
LC540833.1
LC540834.1
LC540835.1
LC540836.1
LC540837.1
LC540838.1
LC540839.1
LC540840.1
LC540841.1
LC540842.1
LC540843.1
LC540844.1
LC540845.1
LC540846.1
LC540847.1
LC540848.1
LC540849.1
LC540850.1
LC540851.1
LC540852.1
LC540853.1
LC540854.1
LC540855.1
LC540856.1
LC540857.1
LC540858.1
LC540859.1
LC540860.1
LC540861.1
LC540862.1
LC540863.1
LC540864.1
LC540865.1
LC540866.1
LC540867.1
LC540868.1
LC540869.1
LC540870.1
LC540871.1
LC540872.1
LC540873.1
LC540874.1
LC540875.1
LC540876.1
LC540877.1
LC540878.1
LC540879.1
LC540880.1
LC540881.1
LC540882.1
LC540883.1
LC540884.1
LC540885.1
LC540886.1
LC540887.1
LC540888.1
LC540889.1
LC540890.1
LC540891.1
LC540892.1
LC540893.1
LC540894.1
LC540895.1
LC540896.1
LC540897.1
LC540898.1
LC540899.1
LC540900.1
LC540901.1
LC540902.1
LC540903.1
LC540904.1
LC540905.1
LC540906.1
LC540907.1
LC540908.1
LC540909.1
LC540910.1
LC540911.1
LC540912.1
LC540913.1
LC540914.1
LC540915.1
LC540916.1
LC540917.1
LC540918.1
LC540919.1
LC540920.1
LC540921.1
LC540922.1
LC540923.1
LC540924.1
LC540925.1
LC540926.1
LC540927.1
LC540928.1
LC540929.1
LC540930.1
LC540931.1
LC540932.1
LC540933.1
LC540934.1
LC540935.1
LC540936.1
LC540937.1
LC540938.1
LC540939.1
LC540940.1
LC540941.1
LC540942.1
LC540943.1
LC540944.1
LC540945.1
LC540946.1
LC540947.1
LC540948.1
LC540949.1
LC540950.1
LC540951.1
LC540952.1
LC540953.1
LC540954.1
LC540955.1
LC540956.1
LC540957.1
LC540958.1
LC540959.1
LC540960.1
LC540961.1
LC540962.1
LC540963.1
LC540964.1
LC540965.1
LC540966.1
LC540967.1
LC540968.1
LC540969.1
LC540970.1
LC540971.1
LC540972.1
LC540973.1
LC540974.1
LC540975.1
LC540976.1
LC540977.1
LC540978.1
LC540979.1
LC540980.1
LC540981.1
LC540982.1
LC540983.1
LC540984.1
LC540985.1
LC540986.1
LC540987.1
LC540988.1
LC540989.1
LC540990.1
LC540991.1
LC540992.1
LC540993.1
LC540994.1
LC540995.1
LC540996.1
LC540997.1
LC540998.1
LC540999.1
LC541000.1
LC541001.1
LC541002.1
LC541003.1
LC541004.1
LC541005.1
LC541006.1
LC541007.1
LC541008.1
LC541009.1
LC541010.1
LC541011.1
LC541012.1
LC541013.1
LC541014.1
LC541015.1
LC541016.1
LC541017.1
LC541018.1
LC541019.1
LC541020.1
LC541021.1
LC541022.1
LC541023.1
LC541024.1
LC541025.1
LC541026.1
LC541027.1
LC541028.1
LC541029.1
LC541030.1
LC541031.1
LC541032.1
LC541033.1
LC541034.1
LC541035.1
LC541036.1
LC541037.1
LC541038.1
LC541039.1
LC541040.1
LC541041.1
LC541042.1
LC541043.1
LC541044.1
LC541045.1
LC541046.1
LC541047.1
LC541048.1
LC541049.1
LC541050.1
LC541051.1
LC541052.1
LC541053.1
LC541054.1
LC541055.1
LC541056.1
LC541057.1
LC541058.1
LC541059.1
LC541060.1
LC541061.1
LC541062.1
LC541063.1
LC541064.1
LC541065.1
LC541066.1
LC541067.1
LC541068.1
LC541069.1
LC541070.1
LC541071.1
LC541072.1
LC541073.1
LC541074.1
LC541075.1
LC541076.1
LC541077.1
LC541078.1
LC541079.1
LC541080.1
LC541081.1
LC541082.1
LC541083.1
LC541084.1
LC541085.1
LC541086.1
LC541087.1
LC541088.1
LC541089.1
LC541090.1
LC541091.1
LC541092.1
LC541093.1
LC541094.1
LC541095.1
LC541096.1
LC541097.1
LC541098.1
LC541099.1
LC541100.1
LC541101.1
LC541102.1
LC541103.1
LC541104.1
LC541105.1
LC541106.1
LC541107.1
LC541108.1
LC541109.1
LC541110.1
LC541111.1
LC541112.1
LC541113.1
LC541114.1
LC541115.1
LC541116.1
LC541117.1
LC541118.1
LC541119.1
LC541120.1
LC541121.1
LC541122.1
LC541123.1
LC541124.1
LC541125.1
LC541126.1
LC541127.1
LC541128.1
LC541129.1
LC541130.1
LC541131.1
LC541132.1
LC541133.1
LC541134.1
LC541135.1
LC541136.1
LC541137.1
LC541138.1
LC541139.1
LC541140.1
LC541141.1
LC541142.1
LC541143.1
LC541144.1
LC541145.1
LC541146.1
LC541147.1
LC541148.1
LC541149.1
LC541150.1
LC541151.1
LC541152.1
LC541153.1
LC541154.1
LC541155.1
LC541156.1
LC541157.1
LC541158.1
LC541159.1
LC541160.1
LC541161.1
LC541162.1
LC541163.1
LC541164.1
LC541165.1
LC541166.1
LC541167.1
LC541168.1
LC541169.1
LC541170.1
LC541171.1
LC541172.1
LC541173.1
LC541174.1
LC541175.1
LC541176.1
LC541177.1
LC541178.1
LC541179.1
LC541180.1
LC541181.1
LC541182.1
LC541183.1
LC541184.1
LC541185.1
LC541186.1
LC541187.1
LC541188.1
LC541189.1
LC541190.1
LC541191.1
LC541192.1
LC541193.1
LC541194.1
LC541195.1
LC541196.1
LC541197.1
LC541198.1
LC541199.1
LC541200.1
LC541201.1
LC541202.1
LC541203.1
LC541204.1
LC541205.1
LC541206.1
LC541207.1
LC541208.1
LC541209.1
LC541210.1
LC541211.1
LC541212.1
LC541213.1
LC541214.1
LC541215.1
LC541216.1
LC541217.1
LC541218.1
LC541219.1
LC541220.1
LC541221.1
LC541222.1
LC541223.1
LC541224.1
LC541225.1
LC541226.1
LC541227.1
LC541228.1
LC541229.1
LC541230.1
LC541231.1
LC541232.1
LC541233.1
LC541234.1
LC541235.1
LC541236.1
LC541237.1
LC541238.1
LC541239.1
LC541240.1
LC541241.1
LC541242.1
LC541243.1
LC541244.1
LC541245.1
LC541246.1
LC541247.1
LC541248.1
LC541249.1
LC541250.1
LC541251.1
LC541252.1
LC541253.1
LC541254.1
LC541255.1
LC541256.1
LC541257.1
LC541258.1
LC541259.1
LC541260.1
MW441315.1
LC529927.1
LC529928.1
LC529929.1
LC529930.1
LC529931.1
LC529932.1
LC529933.1
LC529934.1
LC529935.1
LC529936.1
LC529937.1
LC529938.1
LC529939.1
LC581277.1
LC581278.1
LC581279.1
LC581280.1
LC581281.1
MN615835.1
MN615836.1
MN906315.1
MN906316.1
MT163520.1
MT163521.1
MT163522.1
MT163523.1
MT163524.1
MT163525.1
MT163526.1
MT163527.1
MT163528.1
MT163529.1
MT163530.1
MT163531.1
MT163532.1
MT163533.1
MT163534.1
MT163535.1
MT163536.1
MT163537.1
MT163538.1
MT163539.1
MT163540.1
MT163541.1
MT163542.1
MT163543.1
MT163544.1
MT163545.1
MT163546.1
MT163547.1
MT163548.1
MT163549.1
MT163550.1
MT163551.1
MT163552.1
MT163553.1
MT163554.1
MT163555.1
MT163556.1
MT163557.1
MT163558.1
MT163559.1
MT163560.1
MT163561.1
MT163562.1
MT163563.1
MT163564.1
MT163565.1
MT163566.1
MT163567.1
MT163568.1
MT163569.1
MT163570.1
MT163571.1
MT163572.1
MT163573.1
MT163574.1
MT163575.1
MT163576.1
MT163577.1
MT163578.1
MT163579.1
MT163580.1
MT163581.1
MT163582.1
MT163583.1
MT163584.1
MT163585.1
MT163586.1
MT163587.1
MT163588.1
MT163589.1
MT163590.1
MT163591.1
MT163592.1
MT163593.1
MT163594.1
MT163595.1
MT163596.1
MT163597.1
MT163598.1
MT163599.1
MT163600.1
MT163601.1
MT163602.1
MT163603.1
MT163604.1
MT163605.1
MT163606.1
MT163607.1
MT163608.1
MT163609.1
MT163610.1
MT163611.1
MT163612.1
MT163613.1
MT163614.1
MT163615.1
MT163616.1
MT163617.1
MT163618.1
MT163619.1
MT163620.1
MT163621.1
MT163622.1
MT163623.1
MT163624.1
MT163625.1
MT163626.1
MT163627.1
MT163628.1
MT163629.1
MT163630.1
MT163631.1
MT163632.1
MT163633.1
MT163634.1
MT163635.1
MT163636.1
MT163637.1
MT163638.1
MT163639.1
MT163640.1
MT163641.1
MT163642.1
MT163643.1
MT163644.1
MT163645.1
MT163646.1
MT163647.1
MT163648.1
MT163649.1
MT163650.1
MT448685.1
MT448686.1
MT448687.1
MT448688.1
MT448689.1
MT448690.1
MT448691.1
MT448692.1
MT448693.1
MT448694.1
MT448695.1
MT448696.1
MW251341.1
MW251342.1
MW373449.1
MW373450.1
MW373451.1
MW373452.1
MW373453.1
MW373454.1
MW373455.1
MW373456.1
MW373457.1
MW373458.1
MW373459.1
MW373460.1
MW373461.1
MW373462.1
MW373463.1
MW373464.1
MW373465.1
MW373466.1
MW373467.1
MW373468.1
MW373469.1
MW422787.1
MW422842.1
MW422846.1
MN758615.1
MN758616.1
MN758617.1
MN758618.1
MN758619.1
MN758620.1
MN758621.1
MN882397.1
MN882405.1
MN882413.1
MN882421.1
MN882429.1
MN882437.1
MN882445.1
MN882452.1
MN882453.1
MN882460.1
MN882461.1
MN882468.1
MN882469.1
MN882476.1
MN882477.1
MN882484.1
MN882485.1
MN882492.1
MN882493.1
MN882500.1
MN882501.1
MN882508.1
MN882509.1
MN882516.1
MN882517.1
MN882524.1
MN882525.1
MN882532.1
MN882533.1
MN882540.1
MN882541.1
MT648449.1
MT648450.1
MT648451.1
MT648453.1
MT648454.1
MT648461.1
MT755621.1
MT952981.1
MW036476.1
MW110756.1
MW110757.1
MW110758.1
MW110759.1
MW110760.1
MW110761.1
MW110762.1
MW110763.1
MW110764.1
MW110765.1
MW110766.1
MW418123.1
MW418124.1
MW418125.1
MW418126.1
MW418127.1
MW418133.1
MW418134.1
MW418138.1
MW418139.1
MW418140.1
MW418141.1
MW418142.1
MW418145.1
MW418146.1
MW418147.1
MW419301.1
MW419302.1
MW419303.1
MW419304.1
MW419305.1
MW419306.1
MW419307.1
MW419308.1
MW419309.1
MW419310.1
MW419311.1
MW419312.1
MW419313.1
MW419314.1
MW419315.1
MW419316.1
MW419970.1
MW419971.1
MW419995.1
MW419996.1
MW420919.1
MW421410.1
MW421411.1
MW421412.1
MW421413.1
MW421414.1
MW421415.1
MW421416.1
MW421417.1
MW421418.1
MW421419.1
MW421420.1
MW421421.1
MW421422.1
MW421423.1
MW421424.1
MW421425.1
MT331616.1
MT331617.1
MT331618.1
MW370509.1
MW371121.1
MW371122.1
MW371123.1
MW380941.1
MW380942.1
MW380943.1
MW380944.1
MW380945.1
MW380946.1
MW412526.1
MW412527.1
MW412528.1
MW412529.1
MW412530.1
MW412531.1
MW412532.1
MW412533.1
MW412534.1
MW412535.1
MW412536.1
MW412537.1
MW412538.1
MW412539.1
MW412540.1
MW412541.1
MW412542.1
MW412543.1
MW412544.1
MW412545.1
MW412546.1
MW412547.1
MW412548.1
MW412549.1
MW412550.1
MW412551.1
MW412552.1
MW412553.1
MW412554.1
MW412555.1
MW412556.1
MW412631.1
MW412632.1
MW412639.1
MW412640.1
MW412641.1
MW412642.1
MW412643.1
MW412644.1
MW412645.1
MW412646.1
MW412647.1
MW412648.1
MW412649.1
MW412650.1
MW413419.1
MW413420.1
MW413421.1
MW413422.1
MW413423.1
MW413424.1
MW413425.1
MW413426.1
MW413427.1
MW413428.1
MW413429.1
MW413430.1
MW413431.1
MW413432.1
MW413433.1
MW413434.1
MW414870.1
MW414871.1
MW414872.1
MW414873.1
MW414874.1
MW414875.1
MW414876.1
MW414877.1
MW414878.1
MW414879.1
MW414880.1
MW414881.1
MW414882.1
MW414883.1
MW414884.1
MW414885.1
MW415411.1
MW418039.1
MW418042.1
MW418043.1
MW418044.1
MW418047.1
MW418048.1
MW418049.1
MW418050.1
MW418051.1
MW418055.1
MW418056.1
MW418057.1
MW418058.1
MW418059.1
MW418060.1
MW418064.1
MW418065.1
MW418068.1
MN861809.1
MN872684.1
MN872685.1
MN872686.1
MN872687.1
MN872688.1
MN872689.1
MN872690.1
MN872691.1
MN872692.1
MN872693.1
MN872694.1
MN872695.1
MN872696.1
MN872697.1
MN872698.1
MN872699.1
MN872700.1
MN907423.1
MN907424.1
MN907425.1
MN908149.1
MN908150.1
MW051846.1
MW051847.1
MW051848.1
MW051849.1
MW051850.1
MW051851.1
MW051852.1
MW051853.1
MW051854.1
MW051855.1
MW407082.1
MW407083.1
MW407084.1
MW407085.1
MW407086.1
MW407087.1
MW407088.1
MW407089.1
MW407090.1
MW407091.1
MW407092.1
MW407093.1
MW407094.1
MW407095.1
MW407096.1
MW407097.1
MW407098.1
MW407099.1
MW407100.1
MW407101.1
MW407102.1
MW407103.1
MW407104.1
MW407105.1
MW407106.1
MW407107.1
MW407108.1
MW407109.1
MW407110.1
MW407111.1
MW407112.1
MG950194.1
MG950195.1
MG950196.1
MG950197.1
MG950198.1
MG950199.1
MG950202.1
MG950203.1
MG950204.1
MG950205.1
MG950206.1
MG950207.1
MG950210.1
MG950211.1
MG950212.1
MG950213.1
MG950214.1
MG950215.1
MK167470.1
MK287380.1
MK287381.1
MK287382.1
MK287383.1
MK287384.1
MK287385.1
MK287386.1
MK287387.1
MK287388.1
MK287389.1
MK287390.1
MK287391.1
MK287392.1
MK287393.1
MK287394.1
MK287395.1
MK287396.1
MK287397.1
MK287398.1
MK287399.1
MK287400.1
MK287401.1
MK287402.1
MK287403.1
MK287404.1
MK287405.1
MK287406.1
MK287407.1
MK287408.1
MK287409.1
MK287410.1
MK287411.1
MK287412.1
MK287413.1
MK287414.1
MK287415.1
MK287416.1
MK287417.1
MK287418.1
MK287419.1
MK287420.1
MK287421.1
MK287422.1
MK287423.1
MK287424.1
MK287425.1
MK287426.1
MK287427.1
MK287428.1
MK287429.1
MK287430.1
MK287431.1
MK287432.1
MK287433.1
MK287434.1
MK287435.1
MK287436.1
MK287437.1
MK287438.1
MK287439.1
MK287440.1
MK287441.1
MK287442.1
MK287443.1
MK287444.1
MK287445.1
MK287446.1
MK287447.1
MK287448.1
MK287449.1
MK287450.1
MK287451.1
MK287452.1
MK287453.1
MK287454.1
MK287455.1
MK287456.1
MK287457.1
MK287458.1
MK287459.1
MK287460.1
MK287461.1
MK287462.1
MK287463.1
MK287464.1
MK287465.1
MK287466.1
MK287467.1
MK287468.1
MK287469.1
MK385929.1
MK385930.1
MK385931.1
MK385932.1
MK385933.1
MK385934.1
MK385935.1
MK385936.1
MK385937.1
MK385938.1
MK385939.1
MK385940.1
MK385941.1
MK385942.1
MK385943.1
MK385944.1
MK385945.1
MK385946.1
MK385947.1
MK385948.1
MK385949.1
MK385950.1
MK385951.1
MK385952.1
MK385953.1
MK385954.1
MK385955.1
MK385956.1
MK385957.1
MK385958.1
MK385959.1
MK385960.1
MK385961.1
MK385962.1
MK385963.1
MK385964.1
MK385965.1
MK385966.1
MK385967.1
MK385968.1
MK385969.1
MK385970.1
MK385971.1
MK385972.1
MK385973.1
MK385974.1
MK385975.1
MK385976.1
MK385977.1
MK385978.1
MK385979.1
MK385980.1
MK385981.1
MK385982.1
MK385983.1
MK385984.1
MK385985.1
MK385986.1
MK385987.1
MK385988.1
MK385989.1
MK385990.1
MK385991.1
MK385992.1
MK385993.1
MK385994.1
MK385995.1
MK385996.1
MK385997.1
MK385998.1
MK385999.1
MK386000.1
MK386001.1
MK386002.1
MK386003.1
MK386004.1
MK386005.1
MK386006.1
MK386007.1
MK386008.1
MK386009.1
MK386010.1
MK386011.1
MK386012.1
MK386013.1
MK386014.1
MK386015.1
MK386016.1
MK386017.1
MK386018.1
MK386019.1
MK386020.1
MK386021.1
MK386022.1
MK386023.1
MK386024.1
MK386025.1
MK386026.1
MK386027.1
MK386028.1
MK386029.1
MK386030.1
MK386031.1
MK386032.1
MK386033.1
MK386034.1
MK386035.1
MK386036.1
MK386037.1
MK386038.1
MK386039.1
MK386040.1
MK386041.1
MK386042.1
MK386043.1
MK386044.1
MK386045.1
MK386046.1
MK386047.1
MK386048.1
MK386049.1
MK386050.1
MK386051.1
MK386052.1
MK386053.1
MK386054.1
MK386055.1
MK386056.1
MK386057.1
MK386058.1
MK386059.1
MK386060.1
MK386061.1
MK386062.1
MK386063.1
MK386064.1
MK386065.1
MK386066.1
MK386067.1
MK386068.1
MK386069.1
MK386070.1
MK386071.1
MK386072.1
MK386073.1
MK386074.1
MK386075.1
MK386076.1
MK386077.1
MK386078.1
MK386079.1
MK386080.1
MK386081.1
MK386082.1
MK386083.1
MK386084.1
MK386085.1
MK386086.1
MK386087.1
MK386088.1
MK386089.1
MK386090.1
MK386091.1
MK386092.1
MK386093.1
MK386094.1
MK386095.1
MK386096.1
MK386097.1
MK386098.1
MK386099.1
MK386100.1
MK386101.1
MK386102.1
MK386103.1
MK386104.1
MK386105.1
MK386106.1
MK386107.1
MK386108.1
MK386109.1
MK386110.1
MK386111.1
MK386112.1
MK386113.1
MK386114.1
MK386115.1
MK386116.1
MK386117.1
MK386118.1
MK386119.1
MK386120.1
MK386121.1
MK386122.1
MK386123.1
MK386124.1
MK386125.1
MK386126.1
MK386127.1
MK386128.1
MK386129.1
MK814770.1
MK814771.1
MK814772.1
MK814773.1
MN164463.1
MN218094.1
MN218095.1
MN218096.1
MN218097.1
MN218098.1
MN218099.1
MN218100.1
MN218101.1
MN218102.1
MN218103.1
MN218104.1
MN218105.1
MN218106.1
MN218107.1
MN218108.1
MN218109.1
MN218110.1
MN218111.1
MN218112.1
MN218113.1
MN218114.1
MN218115.1
MN218116.1
MN218117.1
MN218118.1
MN218119.1
MN218120.1
MN218121.1
MN218122.1
MN218123.1
MN218124.1
MN218125.1
MN818673.1
MN818674.1
MN818675.1
MN818676.1
MN818677.1
MN818678.1
MN818679.1
MN818680.1
MN818681.1
MN818682.1
MW243410.1
MW243411.1
MW243417.1
MW243423.1
MW243424.1
MW243431.1
MW243432.1
MW243438.1
MW243439.1
MW243446.1
MW243447.1
MW243454.1
MW243455.1
MW243461.1
MW243462.1
MW243467.1
MW243468.1
MW243475.1
MW243476.1
MW243483.1
MW243484.1
MW243489.1
MW243490.1
MW243498.1
MW243499.1
MW243506.1
MW243507.1
MW243514.1
MW243515.1
MW243522.1
MW243523.1
MW243529.1
MW243530.1
MW243535.1
MW243536.1
MW243541.1
MW243542.1
MW243548.1
MW243549.1
MW243555.1
MW243556.1
MW243562.1
MW243563.1
MW243568.1
MW243569.1
MW407013.1
6THN_A
6VAR_A
6WDZ_C
6WDZ_F
6WDZ_I
6WDZ_J
6WE0_C
6WE1_C
6WE1_F
6XB8_E
6XB8_F
7B3B_P
7B3B_T
7B3C_P
7B3C_T
7B3D_P
7B3D_T
7CYQ_I
7CYQ_J
7JSE_Q
7JSE_R
7JSE_S
7JSE_T
7JSE_U
7JSE_V
7JSE_W
7JSE_X
7JSF_H
7JSG_N
7JSH_N
7JSI_H
KM232988.1
KM232989.1
KM232990.1
KM232991.1
KM232992.1
KM232993.1
KM232994.1
KM232995.1
KM232996.1
KM232997.1
KM232998.1
KM232999.1
KM233000.1
KM233001.1
KM233002.1
KM233003.1
KM233004.1
KM233005.1
KM233006.1
KM233007.1
KM233008.1
KM233009.1
KM233010.1
KM233011.1
KM233012.1
KM233013.1
KM233014.1
KM233015.1
KM233016.1
KM233017.1
KM233018.1
KM233019.1
KM233020.1
KM233021.1
KM233022.1
KM233023.1
KM233024.1
KM233025.1
KM233026.1
KM233027.1
KM233028.1
KM233029.1
KM233030.1
KM233031.1
KM233032.1
KM233033.1
KM233034.1
KX687771.1
KY656946.1
KY656947.1
KY656948.1
KY656949.1
KY656950.1
KY656951.1
KY656952.1
KY656953.1
KY656954.1
KY656955.1
KY656956.1
KY656957.1
KY656958.1
KY656959.1
KY656960.1
KY656961.1
KY656962.1
KY656963.1
KY656964.1
KY656965.1
KY656966.1
KY656967.1
KY656968.1
KY656969.1
KY656970.1
KY656971.1
KY656972.1
KY656973.1
KY656974.1
KY910797.1
KY910798.1
KY910799.1
KY910800.1
KY910801.1
KY910802.1
KY910803.1
KY910804.1
KY910805.1
KY910806.1
KY910807.1
KY910808.1
KY910809.1
KY910810.1
KY910811.1
KY910812.1
KY910813.1
KY910814.1
KY910815.1
KY910816.1
KY910817.1
KY910818.1
KY910819.1
KY910820.1
KY910821.1
KY910822.1
KY910823.1
KY910824.1
KY910825.1
MF950897.1
MG148346.1
MG554564.1
MG554565.1
MG554566.1
MG554567.1
MG554568.1
MG554569.1
MG554570.1
MG554571.1
MG554572.1
MG554573.1
MG554574.1
MG554575.1
MG554576.1
MG554577.1
MG554578.1
MG554579.1
MG554580.1
MG554581.1
MG554582.1
MG554583.1
MG554584.1
MG554585.1
MG554586.1
MG554587.1
MG554588.1
MG554589.1
MG554590.1
MG554591.1
MG554592.1
MG554593.1
MG554594.1
MG554595.1
MG554596.1
MG554597.1
MG554598.1
MG554599.1
MG554600.1
MG554601.1
MG554602.1
MG554603.1
MG554604.1
MG554605.1
MG554606.1
MG554607.1
MG554608.1
MG554609.1
MG554610.1
MG554611.1
MG554612.1
MG554613.1
MG554614.1
MG554615.1
MG554616.1
MG554617.1
MG554618.1
MG554619.1
MG554620.1
MG554621.1
MG554622.1
MG554623.1
MG554624.1
MG554625.1
MG554626.1
MG554627.1
MG554628.1
MG554629.1
MG554630.1
MG554631.1
MG564777.1
MG564778.1
MG581960.1
MK031720.1
MK034767.1
MK034768.1
MK034769.1
MK034770.1
MK034771.1
MK034772.1
MK034773.1
MK034774.1
MK034775.1
MK034776.1
MK034777.1
MK034778.1
MK034779.1
MK034780.1
MK034781.1
MK034782.1
MK034783.1
MK034784.1
MK034785.1
MK034786.1
MK034787.1
MK034788.1
MK034789.1
MK034790.1
MK034791.1
MK034792.1
MK034793.1
MK034794.1
MK034795.1
MK034796.1
MK034797.1
MK034798.1
MK034799.1
MK034800.1
MK034801.1
MK034802.1
MK034803.1
MK034804.1
MK034805.1
MK034806.1
MK034807.1
MK034808.1
MK034809.1
MK034810.1
MK034811.1
MK034812.1
MK034813.1
MK034814.1
MK034815.1
MK034816.1
MK034817.1
MK034818.1
MK034819.1
MK034820.1
MK034821.1
MK034822.1
MK034823.1
MK034824.1
MK034825.1
MK034826.1
MK034827.1
MK034828.1
MK034829.1
MK034830.1
MK034831.1
MK034832.1
MK034833.1
MK034834.1
MK034835.1
MK034836.1
MK034837.1
MK034838.1
MK034839.1
MK034840.1
MK034841.1
MK034842.1
MK034843.1
MK034844.1
MK034845.1
MK034846.1
MK034847.1
MK034848.1
MK034849.1
MK034850.1
MK034851.1
MK034852.1
MK034853.1
MK034854.1
MK034855.1
MK034856.1
MK039277.1
MK039278.1
MK039279.1
MK039280.1
MK039281.1
MK039282.1
MK039283.1
MK039284.1
MK039285.1
MK039286.1
MK039287.1
MK039288.1
MK039289.1
MK039290.1
MK039291.1
MK039292.1
MK039293.1
MK039294.1
MK039295.1
MK039296.1
MK039297.1
MK039298.1
MK039299.1
MK039300.1
MK039301.1
MK039302.1
MK039303.1
MK039304.1
MK039305.1
MK039306.1
MK039307.1
MK039308.1
MK039309.1
MK039310.1
MK039311.1
MK039312.1
MK039313.1
MK039314.1
MK039315.1
MK039316.1
MK039317.1
MK039318.1
MK039319.1
MK039320.1
MK039321.1
MK039322.1
MK039323.1
MK039324.1
MK039325.1
MK039326.1
MK039327.1
MK039328.1
MK039329.1
MK039330.1
MK039331.1
MK039332.1
MK039333.1
MK039334.1
MK039335.1
MK039336.1
MK039337.1
MK039338.1
MK039339.1
MK039340.1
MK039341.1
MK039342.1
MK039343.1
MK039344.1
MK039345.1
MK039346.1
MK039347.1
MK039348.1
MK039349.1
MK039350.1
MK039351.1
MK039352.1
MK039353.1
MK039354.1
MK039355.1
MK039356.1
MK039357.1
MK039358.1
MK039359.1
MK039360.1
MK039361.1
MK039362.1
MK039363.1
MK039364.1
MK039365.1
MK039366.1
MK039367.1
MK039368.1
MK039369.1
MK039370.1
MK039371.1
MK039372.1
MK039373.1
MK039374.1
MK039375.1
MK039376.1
MK039377.1
MK039378.1
MK039379.1
MK039380.1
MK039381.1
MK039382.1
MK039383.1
MK039384.1
MK039385.1
MK039386.1
MK039387.1
MK039388.1
MK039389.1
MK039390.1
MK039391.1
MK188933.1
MK294208.1
MK294209.1
MK294210.1
MK294211.1
MK294212.1
MK309941.1
MK317927.1
MK376888.1
MK376890.1
MK376891.1
MK377389.1
MK377390.1
MK377391.1
MK377392.1
MK377393.1
MK377394.1
MK377395.1
MK377396.1
MK377397.1
MK377398.1
MK377399.1
MK377400.1
MK377401.1
MK377402.1
MK377403.1
MK377404.1
MK377405.1
MK377406.1
MK754060.1
MK754061.1
MK754062.1
MK754063.1
MK754064.1
MK754065.1
MK754066.1
MN148459.1
MN148460.1
MN148468.1
MN148476.1
MN148484.1
MN148492.1
MN148499.1
MN148500.1
MN148508.1
MN636396.1
MN636400.1
MN636402.1
MN636403.1
MN636404.1
MN636405.1
MN636406.1
MN636407.1
MN636408.1
MN636409.1
MN636411.1
MN636412.1
MN636413.1
MN636414.1
MN636415.1
MN636416.1
MN636417.1
MN636418.1
MN636419.1
MN695907.1
MN695917.1
MN698750.1
MN698759.1
MN698760.1
MN698770.1
MN698780.1
MN698790.1
MN714732.1
MN714742.1
MN714752.1
MN714762.1
MN714772.1
MN714782.1
MN714792.1
MN714802.1
MN714812.1
MN714822.1
MN714832.1
MN714842.1
MN714852.1
MN738387.1
MN738397.1
MN738407.1
MN738417.1
MN738427.1
MN738437.1
MN738447.1
MN738457.1
MN747859.1
MN747869.1
MN747879.1
MN747889.1
MN996900.1
MN996901.1
MN996902.1
MN996903.1
MN996904.1
MN996905.1
MN996906.1
MN996907.1
MN996908.1
MN996909.1
MN996910.1
MN996911.1
MN996912.1
MN996913.1
MN996914.1
MT028388.1
MT028398.1
MT028408.1
MT043217.1
MT043227.1
MT043237.1
MT043247.1
MT043257.1
MT043267.1
MT078258.1
MT078268.1
MT078278.1
MT078288.1
MT078298.1
MT078308.1
MT078318.1
MT078328.1
MT078338.1
MT078348.1
MT078358.1
MT078368.1
MT078378.1
MT078388.1
MT078398.1
MT078408.1
MT078418.1
MT090654.1
MT090664.1
MT119862.1
MT119872.1
MT119882.1
MT212645.1
MT212655.1
MT212665.1
MT212675.1
MT212685.1
MT212695.1
MT212705.1
MT212715.1
MT348938.1
MT348939.1
MT348940.1
MT348941.1
MT348942.1
MT348943.1
MT348944.1
MT348945.1
MT348946.1
MT348947.1
MT348948.1
MT348949.1
MT348950.1
MT348951.1
MT348952.1
MT348953.1
MT348954.1
MT348955.1
MT348956.1
MT348957.1
MT348958.1
MT348959.1
MT348960.1
MT348961.1
MT348962.1
MT348963.1
MT348964.1
MT348965.1
MT348966.1
MT348967.1
MT348968.1
MT348969.1
MT348970.1
MT348971.1
MT348972.1
MT348973.1
MT348974.1
MT348975.1
MT348976.1
MT348977.1
MT348978.1
MT348979.1
MT348980.1
MT348981.1
MT348982.1
MT348983.1
MT348984.1
MT348985.1
MT348986.1
MT348987.1
MT348988.1
MT348989.1
MT348990.1
MT348991.1
MT348992.1
MT348993.1
MT348994.1
MT348995.1
MT348996.1
MT348997.1
MT348998.1
MT348999.1
MT349000.1
MT349001.1
MT349002.1
MT349003.1
MT349004.1
MT349005.1
MT349006.1
MT349007.1
MT349008.1
MT349009.1
MT349010.1
MT349011.1
MT349012.1
MT349013.1
MT349014.1
MT349015.1
MT349016.1
MT349017.1
MT349018.1
MT349019.1
MT349020.1
MT349021.1
MT349022.1
MT349023.1
MT349024.1
MT349025.1
MT349026.1
MT349027.1
MT349028.1
MT349029.1
MT349030.1
MT349031.1
MT349032.1
MT349033.1
MT349034.1
MT349035.1
MT349036.1
MT349037.1
MT349038.1
MT349039.1
MT349040.1
MT349041.1
MT349042.1
MT349043.1
MT349044.1
MT349045.1
MT349046.1
MT349047.1
MT349048.1
MT349049.1
MT349050.1
MT349051.1
MT349052.1
MT349053.1
MT349054.1
MT349055.1
MT349056.1
MT349057.1
MT349058.1
MT349059.1
MT349060.1
MT349061.1
MT349062.1
MT349063.1
MT349064.1
MT349065.1
MT349066.1
MT349067.1
MT349068.1
MT349069.1
MT349070.1
MT349071.1
MT349072.1
MT349073.1
MT349074.1
MT349075.1
MT349076.1
MT349077.1
MT349078.1
MT349079.1
MT349080.1
MT349081.1
MT349082.1
MT349083.1
MT349084.1
MT349085.1
MT349086.1
MT349087.1
MT349088.1
MT349089.1
MT349090.1
MT349091.1
MT349092.1
MT349093.1
MT349094.1
MT349095.1
MT349096.1
MT349097.1
MT349098.1
MT349099.1
MT349100.1
MT349101.1
MT349102.1
MT349103.1
MT349104.1
MT349105.1
MT349106.1
MT349107.1
MT349108.1
MT349109.1
MT349110.1
MT349111.1
MT349112.1
MT349113.1
MT349114.1
MT349115.1
MT349116.1
MT349117.1
MT349118.1
MT349119.1
MT349120.1
MT349121.1
MT349122.1
MT349123.1
MT349124.1
MT349125.1
MT349126.1
MT349127.1
MT349128.1
MT349129.1
MT349130.1
MT349131.1
MT349132.1
MT349133.1
MT349134.1
MT349135.1
MT349136.1
MT349137.1
MT349138.1
MT349139.1
MT349140.1
MT349141.1
MT349142.1
MT349143.1
MT349144.1
MT349145.1
MT349146.1
MT349147.1
MT349148.1
MT349149.1
MT349150.1
MT349151.1
MT349152.1
MT349153.1
MT349154.1
MT349155.1
MT349156.1
MT349157.1
MT349158.1
MT349159.1
MT349160.1
MT349161.1
MT349162.1
MT349163.1
MT349164.1
MT349165.1
MT349166.1
MT349167.1
MT349168.1
MT349169.1
MT349170.1
MT349171.1
MT349172.1
MT349173.1
MT349174.1
MT349175.1
MT349176.1
MT349177.1
MT349178.1
MT349179.1
MT349180.1
MT349181.1
MT349182.1
MT349183.1
MT349184.1
MT349185.1
MT349186.1
MT349187.1
MT349188.1
MT349189.1
MT349190.1
MT349191.1
MT349192.1
MT349193.1
MT349194.1
MT349195.1
MT349196.1
MT349197.1
MT349198.1
MT349199.1
MT349200.1
MT349201.1
MT349202.1
MT349203.1
MT349204.1
MT349205.1
MT349206.1
MT349207.1
MT349208.1
MT349209.1
MT349210.1
MT349211.1
MT349212.1
MT349213.1
MT349214.1
MT349215.1
MT349216.1
MT349217.1
MT349218.1
MT349219.1
MT349220.1
MT349221.1
MT349222.1
MT349223.1
MT349224.1
MT349225.1
MT349226.1
MT349227.1
MT349228.1
MT349229.1
MT349230.1
MT349231.1
MT349232.1
MT349233.1
MT349234.1
MT349235.1
MT349236.1
MT349237.1
MT349238.1
MT349239.1
MT349240.1
MT349241.1
MT349242.1
MT349243.1
MT349244.1
MT349245.1
MT349246.1
MT349247.1
MT349248.1
MT349249.1
MT349250.1
MT349251.1
MT349252.1
MT349253.1
MT349254.1
MT349255.1
MT349256.1
MT349257.1
MT349258.1
MT349259.1
MT349260.1
MT349261.1
MT349262.1
MT349263.1
MT349264.1
MT349265.1
MT349266.1
MT349267.1
MT349268.1
MT349269.1
MT349270.1
MT349271.1
MT349272.1
MT349273.1
MT349274.1
MT349275.1
MT349276.1
MT349277.1
MT349278.1
MT349279.1
MT349280.1
MT349281.1
MT349282.1
MT349283.1
MT349284.1
MT349285.1
MT349286.1
MT349287.1
MT349288.1
MT349289.1
MT349290.1
MT349291.1
MT349292.1
MT349293.1
MT387037.1
MT387038.1
MT387039.1
MT387040.1
MT387041.1
MT387042.1
MT387043.1
MT387044.1
MT387045.1
MT387046.1
MT387047.1
MT387048.1
MT387049.1
MT387050.1
MT387051.1
MT387052.1
MT387053.1
MT387054.1
MT555103.1
MT555104.1
MT965660.1
MT965661.1
MT965662.1
MT965663.1
MT965664.1
MT965665.1
MT965666.1
MT965667.1
MT965668.1
MT965669.1
MT965670.1
MT965671.1
MT965672.1
MT965673.1
MT965674.1
MK934700.1
MK934701.1
MK934702.1
MK934703.1
MK934704.1
MK934705.1
MK934706.1
MK934707.1
MK962477.1
MN103289.1
MN103290.1
MN886521.1
MN886522.1
MW405890.1
MW405891.1
MW405892.1
MW405893.1
MW405894.1
MW405895.1
MW405896.1
MW405897.1
MW405898.1
MW405899.1
MW405900.1
MW405901.1
MW405902.1
MW405903.1
6WPF_P
6WPF_T
6WPH_P
6WPH_T
6WPJ_P
6WPJ_T
6XZQ_I
7ACS_B
7ACS_C
7ACT_B
7CXM_I
7CXM_J
7CXM_L
7CXN_I
7CXN_J
7CXN_L
MW404495.1
MW404515.1
MW404516.1
MW404527.1
MW404528.1
MW404538.1
MW404649.1
MW404650.1
MW404651.1
MW404652.1
MW404653.1
MW404654.1
MW404655.1
MW404656.1
MW404657.1
MW404658.1
MW404659.1
MW404660.1
MW404661.1
MW404662.1
MW404663.1
MW404664.1
MW404665.1
MW404666.1
MW404667.1
MW404668.1
MW404669.1
MW404670.1
MW405216.1
MT211651.1
MT211652.1
MW397135.1
MW397136.1
MW397161.1
MW397162.1
MW397169.1
MW397170.1
MW397178.1
MW397179.1
MW397180.1
MW397181.1
MW397182.1
MW397183.1
MW397184.1
MW397185.1
MW397186.1
MW397187.1
MW397188.1
MW404407.1
MW404408.1
MW404438.1
MT367579.1
MT367580.1
MT367581.1
MT367582.1
MT367583.1
MT821904.1
MT953016.1
MT953017.1
MT953023.1
MT953029.1
MW122516.1
MW122517.1
MW122518.1
MW122519.1
MW122520.1
MW122521.1
MW122522.1
MW122523.1
MW122524.1
MW122525.1
MW122526.1
MW122527.1
MW122528.1
MW122529.1
MW122530.1
MW122531.1
MW122532.1
MW122533.1
MW122534.1
MW122535.1
MW122536.1
MW122537.1
MW122538.1
MW122539.1
MW122540.1
MW122541.1
MW122542.1
MW122543.1
MW122544.1
MW122545.1
MW122546.1
MW122547.1
MW122548.1
MW122549.1
MW122550.1
MW122551.1
MW122552.1
MW122553.1
MW122554.1
MW122555.1
MW122556.1
MW122557.1
MW122558.1
MW122559.1
MW122560.1
MW122561.1
MW122562.1
MW122563.1
MW122564.1
MW122565.1
MW122566.1
MW122567.1
MW122568.1
MW122569.1
MW122570.1
MW122571.1
MW122572.1
MW122573.1
MW122574.1
MW122575.1
MW122576.1
MW122577.1
MW122578.1
MW122579.1
MW122580.1
MW122581.1
MW122582.1
MW122583.1
MW122584.1
MW122585.1
MW122586.1
MW122587.1
MW122588.1
MW122589.1
MW122590.1
MW122591.1
MW122592.1
MW122593.1
MW122594.1
MW122595.1
MW122596.1
MW122597.1
MW122598.1
MW122599.1
MW122600.1
MW122601.1
MW122602.1
MW122603.1
MW122604.1
MW122605.1
MW122606.1
MW122607.1
MW122608.1
MW122609.1
MW122610.1
MW122611.1
MW122612.1
MW122613.1
MW122614.1
MW122615.1
MW122616.1
MW122617.1
MW122618.1
MW122619.1
MW122620.1
MW122621.1
MW122622.1
MW122623.1
MW122624.1
MW122625.1
MW122626.1
MW122627.1
MW122628.1
MW122629.1
MW122630.1
MW122631.1
MW122632.1
MW122633.1
MW122634.1
MW122635.1
MW122636.1
MW122637.1
MW122638.1
MW122639.1
MW122640.1
MW122641.1
MW122642.1
MW122643.1
MW122644.1
MW122645.1
MW122646.1
MW122647.1
MW122648.1
MW122649.1
MW122650.1
MW122651.1
MW122652.1
MW122653.1
MW122654.1
MW122655.1
MW122656.1
MW122657.1
MW122658.1
MW122659.1
MW122660.1
MW122661.1
MW122662.1
MW122663.1
MW122664.1
MW122665.1
MW122666.1
MW122667.1
MW122668.1
MW122669.1
MW122670.1
MW122671.1
MW122672.1
MW122673.1
MW122674.1
MW122675.1
MW122676.1
MW122677.1
MW122678.1
MW122679.1
MW122680.1
MW122681.1
MW122682.1
MW122683.1
MW122684.1
MW122685.1
MW122686.1
MW122687.1
MW122688.1
MW122689.1
MW122690.1
MW122691.1
MW122692.1
MW122693.1
MW122694.1
MW122695.1
MW122696.1
MW122697.1
MW122698.1
MW122699.1
MW122700.1
MW122701.1
MW122702.1
MW122703.1
MW122704.1
MW122705.1
MW122706.1
MW122707.1
MW122708.1
MW122709.1
MW122710.1
MW122711.1
MW122712.1
MW122713.1
MW122714.1
MW122715.1
MW122716.1
MW122717.1
MW122718.1
MW122719.1
MW122720.1
MW122721.1
MW147745.1
MW249008.1
MW249009.1
MW391573.1
MW391574.1
MW391618.1
MW391694.1
MW391702.1
MW391799.1
MW391823.1
MW391836.1
MW391837.1
MW391850.1
MW391862.1
MW391870.1
MW392525.1
MW392526.1
MN552427.1
MN552428.1
MN552429.1
MN552430.1
MN552431.1
MN552432.1
MN552433.1
MN552434.1
MN552435.1
MN552436.1
MN552437.1
MN552438.1
MN552439.1
MN552440.1
MN552441.1
MT083906.1
MT083907.1
MT083908.1
MT894385.1
MT894389.1
MT894391.1
MT894394.1
MT894395.1
MT894396.1
MT894398.1
MT894402.1
MT894404.1
MT894406.1
MT894407.1
MT894408.1
MT894412.1
MT894420.1
MT894421.1
MT894422.1
MT894423.1
MT894424.1
MT894427.1
MT894428.1
MT896209.1
MW386781.1
MW389281.1
MW389282.1
MW389289.1
MW389290.1
MW389297.1
MW389298.1
MW389306.1
MW389314.1
MW389650.1
MW389651.1
MW391503.1
MW391504.1
MW391552.1
MW391564.1
LC599070.1
LC599071.1
LC599072.1
LC599073.1
LC599074.1
LC599075.1
LC599076.1
LC599077.1
LC599078.1
LC599079.1
LC599080.1
LC599081.1
LC599082.1
LC599083.1
LC599084.1
LC599085.1
MK509016.1
MK509017.1
MK509018.1
MK509019.1
MK509020.1
MN861371.1
MN861372.1
MN861373.1
MN861374.1
MN861375.1
MN861376.1
MN861377.1
MN861378.1
MN861379.1
MN861380.1
MN861381.1
MN861382.1
MN861383.1
MN861384.1
MN861385.1
MN861386.1
MN861389.1
MN861390.1
MN861391.1
MN861392.1
MN861393.1
MN861394.1
MN861395.1
MN861396.1
MN861397.1
MN861398.1
MN861399.1
MN861400.1
MN861401.1
MN861402.1
MN861403.1
MN861404.1
MN861405.1
MN861406.1
MN861407.1
MN861408.1
MN861409.1
MN861410.1
MN861411.1
MN861412.1
MN861413.1
MN861414.1
MN861415.1
MN861416.1
MN861417.1
MN861418.1
MN861419.1
MN861420.1
MN861421.1
MT950691.1
MT950692.1
MT975579.1
LC597557.1
LC597558.1
LC597559.1
LC597560.1
LC597561.1
LC597562.1
LC597563.1
LC597564.1
LC597565.1
LC597566.1
LC597567.1
LC597568.1
LC597569.1
LC597570.1
LC597571.1
LC597572.1
LC597573.1
LC597574.1
LC597575.1
LC597576.1
MW386239.1
MW386240.1
MW405786.1
MW405787.1
MW405788.1
MD394725.1
MD394727.1
MD394730.1
MD397572.1
MD397575.1
MD397576.1
MN685118.1
MN685119.1
MN685120.1
MN685121.1
MN685122.1
MN685123.1
MN685124.1
MN685125.1
MN685126.1
MN685127.1
MN685128.1
MN685129.1
MN685130.1
MN685131.1
MN685132.1
MN685133.1
MN744945.1
MN744946.1
MN744947.1
MN744948.1
MT276854.1
MT276855.1
MT276856.1
MT276857.1
MT276858.1
MT276859.1
MT276860.1
MT276861.1
MT276862.1
MT276863.1
MT276864.1
MT276865.1
MT276866.1
MT276867.1
MT276868.1
MT276869.1
MT276870.1
MT276871.1
MT276872.1
MT276873.1
MT276874.1
MT276875.1
MT276876.1
MT276877.1
MT276878.1
MT276879.1
MT276880.1
MT276881.1
MT811955.1
MT811956.1
MT811957.1
MT811958.1
MT811959.1
MT811960.1
MT877072.1
MT981399.1
MT995937.1
MT995938.1
MW125666.1
MW199996.1
MW199997.1
MW199998.1
MW199999.1
MW200000.1
MW200001.1
MW200002.1
MW200003.1
MW200004.1
MW200005.1
MW356857.1
MW356858.1
MW380633.1
MW380634.1
MW380645.1
MW380646.1
MW380662.1
MW380663.1
MW380673.1
MW386185.1
MW386186.1
MW386187.1
MW386188.1
MW386189.1
LC541936.1
LC541937.1
LC541947.1
LC541948.1
LC541949.1
LC541958.1
LC541959.1
LC541960.1
LC541967.1
LC541969.1
LC541970.1
LC541980.1
LC541981.1
LC541991.1
LC541992.1
LC542002.1
LC542003.1
LC542013.1
LC542014.1
LC542024.1
LC542025.1
LC542035.1
LC542036.1
LC542046.1
LC542047.1
LC542048.1
LC542057.1
LC542058.1
LC542068.1
LC542069.1
LC542070.1
LC542079.1
LC542080.1
LC542090.1
LC542091.1
LC542101.1
LC542102.1
LC542112.1
LC542113.1
LC542123.1
LC542124.1
LC542134.1
LC542135.1
LC542145.1
LC542146.1
LC542156.1
LC542157.1
LC542167.1
LC542168.1
LC542178.1
LC542179.1
LC542189.1
LC542190.1
LC542200.1
LC542201.1
LC542211.1
LC542212.1
LC542222.1
LC542223.1
LC542233.1
LC542234.1
LC542235.1
LC542236.1
LC542237.1
LC542238.1
LC542239.1
LC542249.1
LC542250.1
LC542260.1
LC542261.1
LC542271.1
LC542272.1
LC542282.1
LC542283.1
LC542293.1
LC542294.1
LC542303.1
LC542304.1
LC542314.1
LC542315.1
LC542325.1
LC542326.1
LC542336.1
LC542337.1
LC542347.1
LC542348.1
LC542358.1
LC542359.1
LC542369.1
LC542370.1
LC542380.1
LC542381.1
LC542391.1
LC542392.1
LC542402.1
LC542403.1
LC542409.1
LC542410.1
LC542411.1
LC542413.1
LC542414.1
LC542424.1
LC542425.1
LC542435.1
LC542436.1
LC542446.1
LC542447.1
LC542457.1
LC542458.1
LC542468.1
LC542469.1
LC542479.1
LC542480.1
LC542490.1
LC542491.1
LC542501.1
LC542502.1
LC542512.1
LC542513.1
LC542523.1
LC542524.1
LC542534.1
LC542535.1
LC542545.1
LC542546.1
LC542556.1
LC542557.1
LC542567.1
LC542568.1
LC542578.1
LC542579.1
LC542589.1
LC542590.1
LC542712.1
LC542713.1
LC542723.1
LC542724.1
LC568897.1
LC568913.1
LC568915.1
LC568957.1
LC568973.1
LC569197.1
LC569206.1
LC569213.1
LC569214.1
LC569257.1
LC569266.1
LC569273.1
LC569284.1
LC569306.1
LC569315.1
LC569317.1
LC569323.1
LC569333.1
LC569393.1
LC569400.1
LC569401.1
LC569402.1
LC569403.1
LC569404.1
LC569405.1
LC569406.1
LC569407.1
LC569408.1
LC569409.1
LC569410.1
LC569411.1
LC569412.1
LC569413.1
LC569414.1
LC569415.1
LC569416.1
LC569417.1
LC569418.1
LC569419.1
LC569420.1
LC569421.1
LC569422.1
LC569423.1
LC569424.1
LC569425.1
LC569426.1
LC569427.1
LC569428.1
LC569429.1
LC569430.1
LC569431.1
LC569432.1
LC569433.1
LC569434.1
LC569435.1
LC569436.1
LC569437.1
LC569438.1
LC569439.1
LC569440.1
LC569441.1
LC569442.1
LC569443.1
LC569444.1
LC569445.1
LC569446.1
LC569447.1
LC569448.1
LC569449.1
LC569450.1
LC569451.1
LC569452.1
LC569453.1
LC569454.1
LC569455.1
LC569456.1
LC569457.1
LC569458.1
LC569459.1
LC569460.1
LC569461.1
LC569462.1
LC569463.1
LC569464.1
LC569465.1
LC569466.1
LC569467.1
LC569468.1
LC569469.1
LC569470.1
LC569471.1
LC569472.1
LC569473.1
LC569474.1
LC569475.1
LC569476.1
LC569477.1
LC569478.1
LC569479.1
LC569480.1
LC569481.1
LC569482.1
LC569483.1
LC569484.1
LC569485.1
LC569486.1
LC569487.1
LC569488.1
LC569489.1
LC569490.1
LC569491.1
LC569492.1
LC569493.1
LC569494.1
LC569495.1
LC569496.1
LC569497.1
LC569498.1
LC569499.1
LC569500.1
LC569501.1
LC569502.1
LC569503.1
LC569504.1
LC569505.1
LC569506.1
LC569507.1
LC569508.1
LC569509.1
LC569510.1
LC569511.1
LC569512.1
LC569513.1
LC569514.1
LC569515.1
LC569516.1
LC569517.1
LC569518.1
LC569519.1
LC569525.1
LC569533.1
LC569547.1
LC569604.1
LC569605.1
LC569606.1
LC569607.1
LC569608.1
LC569609.1
LC569610.1
LC569611.1
LC569612.1
LC569613.1
LC569614.1
LC569615.1
LC569616.1
LC569617.1
LC569618.1
LC569619.1
LC569620.1
LC569621.1
LC569622.1
LC569623.1
LC569624.1
LC569625.1
LC569626.1
LC569627.1
LC569628.1
LC569629.1
LC569630.1
LC569644.1
LC569648.1
LC569658.1
LC569666.1
LC569672.1
MN116044.1
MN116045.1
MT108421.1
MT108422.1
MT108423.1
MT108424.1
MT108425.1
MT108426.1
MT108427.1
MT108428.1
MT108429.1
MT108430.1
MT108485.1
MT108486.1
MT108487.1
MT347782.1
MT347783.1
MT347784.1
MT347785.1
MT347786.1
MT347787.1
MT347788.1
MT347789.1
MT347790.1
MT347791.1
MT347792.1
MT347793.1
MT347794.1
MT347795.1
MT347796.1
MT347797.1
MT347798.1
MT347799.1
MT347800.1
MT347801.1
MT347802.1
MT347803.1
MT380909.1
MT380910.1
MT454922.1
MT454923.1
MT454924.1
MT454925.1
MT454926.1
MT454927.1
MT454928.1
MT454929.1
MT454930.1
MT454931.1
MT454932.1
MT454933.1
MT454934.1
MT454935.1
MT454936.1
MT454937.1
MT454938.1
MT454939.1
MT454940.1
MT454941.1
MT454942.1
MT454943.1
MT454944.1
MT454945.1
MT454946.1
MT454947.1
MT454948.1
MT454949.1
MT454950.1
MT454951.1
MT454952.1
MT454953.1
MT454954.1
MT454955.1
MT454956.1
MT454957.1
MT454958.1
MT454959.1
MT454960.1
MT454961.1
MT454962.1
MT454963.1
MT454964.1
MT454965.1
MT454966.1
MT454967.1
MT454968.1
MT454969.1
MT454970.1
MT454971.1
MT454972.1
MT454973.1
MT454974.1
MT454975.1
MT454976.1
MT454977.1
MT454978.1
MT454979.1
MT454980.1
MT454981.1
MT454982.1
MT454983.1
MT454984.1
MT454985.1
MT454986.1
MT454987.1
MT454988.1
MT454989.1
MT454990.1
MT454991.1
MT454992.1
MT454993.1
MT454994.1
MT454995.1
MT454996.1
MT454997.1
MT454998.1
MT454999.1
MT455000.1
MT455001.1
MT455002.1
MT455003.1
MT455004.1
MT455005.1
MT455006.1
MT502204.1
MT502205.1
MT502206.1
MT502207.1
MT502208.1
MT502209.1
MT502210.1
MT502211.1
MT502212.1
MT502213.1
MT502214.1
MT502215.1
MT502216.1
MT502217.1
MT502218.1
MT502219.1
MT502220.1
MT502221.1
MT502222.1
MT502223.1
MT502224.1
MT502225.1
MT502226.1
MT502227.1
MT502228.1
MT502229.1
MT502230.1
MT502231.1
MT502232.1
MT502233.1
MT502234.1
MT502235.1
MT502236.1
MT502237.1
MT502238.1
MT502239.1
MT502240.1
MT502241.1
MT502242.1
MT502243.1
MT502244.1
MT738732.1
MT738733.1
MT738734.1
MT738735.1
MT738736.1
MT738737.1
MT738738.1
MT738739.1
MT738740.1
MT902909.1
MT902910.1
MT902911.1
MT902912.1
MT902913.1
MT902914.1
MT902915.1
MT902916.1
MT902917.1
MT902918.1
MT902928.1
MT909571.1
MT909572.1
MT909573.1
MT909574.1
MT909575.1
MT909576.1
MT909577.1
MT909578.1
MT909579.1
MT909580.1
MT909581.1
MT909582.1
MT909583.1
MT909584.1
MT909585.1
MT909586.1
MT909587.1
MT909588.1
MT909589.1
MT909590.1
MT909591.1
MT909592.1
MT909593.1
MT909594.1
MT909595.1
MT909596.1
MT909597.1
MT909598.1
MT909599.1
MT909600.1
MT909601.1
MT909602.1
MT909603.1
MT909604.1
MT909605.1
MT909606.1
MT909607.1
MT909608.1
MT909609.1
MT909610.1
MT909611.1
MT909612.1
MT909613.1
MT909614.1
MT909615.1
MT909616.1
MT909617.1
MT909618.1
MT909619.1
MT909620.1
MT909621.1
MT909622.1
MT909623.1
MT909624.1
MT909625.1
MT909626.1
MT909627.1
MT909628.1
MT909629.1
MT909630.1
MT909631.1
MT909632.1
MT909633.1
MT909634.1
MT909635.1
MT909636.1
MT909637.1
MT909638.1
MT909639.1
MT909640.1
MT909641.1
MT909642.1
MT909643.1
MT909644.1
MT909645.1
MT909646.1
MT909647.1
MT909648.1
MT909649.1
MT909650.1
MT909651.1
MT909652.1
MT909653.1
MT909654.1
MT909655.1
MT909656.1
MT909657.1
MT909658.1
MT909659.1
MT909660.1
MT909661.1
MT909662.1
MT909663.1
MT909664.1
MT909665.1
MT909666.1
MT909667.1
MT909668.1
MT909669.1
MT909670.1
MT909671.1
MT909672.1
MT909673.1
MT909674.1
MT909675.1
MT909676.1
MT909677.1
MT909678.1
MT909679.1
MT909680.1
MT909681.1
MT909682.1
MT909683.1
MT909684.1
MT909685.1
MT909686.1
MT909687.1
MT909688.1
MT909689.1
MT909690.1
MT909691.1
MT909692.1
MT909693.1
MT909694.1
MT909695.1
MT909696.1
MT909697.1
MT909698.1
MT909699.1
MT909700.1
MT909701.1
MT909702.1
MT909703.1
MT909704.1
MT909705.1
MT909706.1
MT909707.1
MT909708.1
MT909709.1
MT909710.1
MT909711.1
MT909712.1
MT909713.1
MT909714.1
MT909715.1
MT909716.1
MT909717.1
MT909718.1
MT909719.1
MT909720.1
MT909721.1
MT909722.1
MT909723.1
MT909724.1
MT909725.1
MT909726.1
MT909727.1
MT909728.1
MT909729.1
MT909730.1
MT909731.1
MT909732.1
MT909733.1
MT909734.1
MT909735.1
MT909736.1
MT909737.1
MT909738.1
MT909739.1
MT909740.1
MT909741.1
MT909742.1
MT909743.1
MT909744.1
MT909745.1
MT909746.1
MT909747.1
MT909748.1
MT909749.1
MT909750.1
MT909751.1
MT909752.1
MT909753.1
MT909754.1
MT909755.1
MT909756.1
MT909757.1
MT909758.1
MT909759.1
MT909760.1
MT909761.1
MT909762.1
MT909763.1
MT909764.1
MT909765.1
MT909766.1
MT909767.1
MT909768.1
MT909769.1
MT909770.1
MT909771.1
MT909772.1
MT909773.1
MT909774.1
MT909775.1
MT909776.1
MT909777.1
MT909778.1
MT909779.1
MT909780.1
MT909781.1
MT909782.1
MT918973.1
MT918974.1
MT918975.1
MT918976.1
MT918977.1
MT918978.1
MT918979.1
MT918980.1
MT918981.1
MT918982.1
MT918983.1
MT918984.1
MT918985.1
MT918986.1
MT918987.1
MT918988.1
MT918989.1
MT918990.1
MT918991.1
MT918992.1
MT918993.1
MT918994.1
MT918995.1
MT918996.1
MT918997.1
MT918998.1
MT918999.1
MT919000.1
MT919001.1
MT919002.1
MT919003.1
MT919004.1
MT919005.1
MT919006.1
MT919007.1
MT919008.1
MT919009.1
MT919010.1
MT919011.1
MT919012.1
MT919013.1
MT919014.1
MT919015.1
MT919016.1
MT919017.1
MT936089.1
MT936090.1
MT936091.1
MT936092.1
MT936093.1
MT936094.1
MT936095.1
MT936096.1
MT936097.1
MT936098.1
MT936099.1
MT936100.1
MT936101.1
MT936102.1
MT936103.1
MT936104.1
MT936105.1
MT936106.1
MT936107.1
MT936108.1
MT936109.1
MT936110.1
MT936111.1
MT936112.1
MT936113.1
MT936114.1
MT936115.1
MT936116.1
MT936117.1
MW016023.1
MW016024.1
MW016025.1
MW016026.1
MW016027.1
MW016028.1
MW016029.1
MW016030.1
MW016031.1
MW016032.1
MW016033.1
MW016034.1
MW017805.1
MW018046.1
MW018094.1
MW018110.1
MW018115.1
MW018116.1
MW018124.1
MW025242.1
MW025243.1
MW025244.1
MW375483.1
MW376886.1
MN787164.1
MN787165.1
MN787166.1
MN787167.1
MN787168.1
MN787169.1
MN787170.1
MN787171.1
MN787172.1
MN787173.1
MN787174.1
MN787175.1
MN787176.1
MN787177.1
MN787178.1
MN787179.1
MN787180.1
MN787181.1
MN787182.1
MN787183.1
MN787184.1
MN787185.1
MN787186.1
MN787187.1
MN787188.1
MN787189.1
MN787190.1
MN787191.1
MN787192.1
MN787193.1
MN787194.1
MN787195.1
MN787196.1
MN787197.1
MN787198.1
MN787199.1
MN787200.1
MN787201.1
MN787202.1
MT085352.1
MT085353.1
MT085354.1
MT085355.1
MT085356.1
MT085357.1
MT085358.1
MT085359.1
MT085360.1
MT085361.1
MT085769.1
MT085770.1
MT085771.1
MT085772.1
MT085773.1
MT085774.1
MT085775.1
MT085776.1
MT085777.1
MT085778.1
MT085779.1
MT085780.1
MT085781.1
MT085782.1
MT085783.1
MT085784.1
MT085785.1
MT085786.1
MT085787.1
MT085788.1
MT085789.1
MT085790.1
MT085791.1
MT085792.1
MT085793.1
MT085794.1
MT085795.1
MT085796.1
MT129656.1
MT135126.1
MW205840.1
MW354697.1
MW354698.1
MW362747.1
MW362748.1
MW362749.1
MW362753.1
MW362754.1
MW362757.1
MW362758.1
MW362759.1
MW362760.1
MW362761.1
MW362762.1
MW362763.1
MW362764.1
MW368449.1
MW368450.1
MW368451.1
MW368452.1
MW368453.1
MW368454.1
MW368456.1
MW368457.1
MW368458.1
MW368459.1
MW368461.1
MW368698.1
MW368699.1
MW368702.1
MW368703.1
MW368704.1
MW368705.1
MW368706.1
MW368707.1
MW368708.1
MW368709.1
MW368710.1
MW368711.1
MW368712.1
MW368713.1
MW368714.1
MW368715.1
MW368716.1
MW368717.1
MW368718.1
MW368719.1
MW368720.1
MW368721.1
MW368722.1
MW368723.1
MW368724.1
MW368725.1
MW368726.1
MW368727.1
MW368728.1
MW368729.1
MT185678.1
MT647723.1
MT861185.1
MT861186.1
MT861187.1
MT861188.1
MT861189.1
MT861190.1
MT861191.1
MT861192.1
MT861193.1
MT861194.1
MT861195.1
MT861196.1
MT861197.1
MT861198.1
MT861199.1
MT861200.1
MT861201.1
MT861202.1
MT861203.1
MT861204.1
MT861205.1
MT861206.1
MT861207.1
MT861208.1
MT861209.1
MT861210.1
MW258966.1
MW365367.1
MW365368.1
MW366555.1
MW366556.1
MW368598.1
MW368599.1
MW368600.1
MW368601.1
MW368602.1
MW368603.1
MW368604.1
MW368605.1
MT364829.1
MT364833.1
MT364834.1
MT364840.1
MT364844.1
MT364845.1
MT364851.1
MT364855.1
MT364856.1
MT364862.1
MT364866.1
MT364867.1
MT364877.1
MT364878.1
MT416263.1
MT416264.1
MT416265.1
MT416266.1
MT416267.1
MT416268.1
MT416269.1
MT416270.1
MT416271.1
MT416272.1
MT416273.1
MT416274.1
MT416275.1
MT416276.1
MT416277.1
MT416278.1
MT416279.1
MT416280.1
MT416281.1
MT416282.1
MT416283.1
MT416284.1
MT416285.1
MT416286.1
MT416287.1
MT416288.1
MT416289.1
MT416290.1
MT416291.1
MT416292.1
MT416293.1
MT416294.1
MT416295.1
MT416296.1
MT416297.1
MT416298.1
MT416299.1
MT416300.1
MT416301.1
MT416302.1
MT416303.1
MT416304.1
MT416305.1
MT416306.1
MT416307.1
MT416308.1
MT416309.1
MT416310.1
MT416311.1
MW362513.1
MW362514.1
MW362515.1
MW362516.1
MW362517.1
MW362518.1
MW362519.1
MW362520.1
MW362521.1
MW362522.1
MW362523.1
MW362524.1
MW362525.1
MW362526.1
MW362527.1
MW362528.1
MW362529.1
MW362530.1
MW362531.1
MW362532.1
MW362533.1
MW362534.1
MW362535.1
MW362536.1
MW362537.1
MW362538.1
MW362539.1
MW362540.1
MW362541.1
MW362542.1
MW362543.1
MW362544.1
MW362545.1
MW362546.1
MW362547.1
MW362548.1
MW362549.1
MW362550.1
MW362551.1
MW362552.1
LC556995.1
LC595774.1
MW362456.1
MW362457.1
MW362458.1
MW362459.1
MW362460.1
MW362461.1
MW349971.1
MW349972.1
MW349973.1
MW350054.1
MK932851.1
MK932852.1
MK932853.1
MK932854.1
MK932855.1
MK932856.1
MT708707.1
MT708708.1
MT708709.1
MT708710.1
MT708711.1
MT708712.1
MT708713.1
MT708714.1
MT708715.1
MT708716.1
MT708717.1
MT708718.1
MT708719.1
MT708720.1
MT708721.1
MT708722.1
MT708723.1
MT708724.1
MT708725.1
MT708726.1
MT708727.1
MT708728.1
MT708729.1
MT708730.1
MT708731.1
MT708732.1
MT708733.1
MT708734.1
MT708735.1
MT708736.1
MT708737.1
MT708738.1
MT708739.1
MT708740.1
MT708741.1
MT708742.1
MT708743.1
MT708744.1
MT708745.1
MT708746.1
MT708747.1
MT708748.1
MT708749.1
MT708750.1
MT708751.1
MT708752.1
MT708753.1
MT708754.1
MT708755.1
MT708756.1
MT708757.1
MT708758.1
MT708759.1
MT708760.1
MT708761.1
MT708762.1
MT708763.1
MT708764.1
MT708765.1
MT708766.1
MT708767.1
MT708768.1
MT708769.1
MT708770.1
MT708771.1
MT708772.1
MT708773.1
MT708774.1
MT708775.1
MT708776.1
MT708777.1
MT708778.1
MT708779.1
MT708780.1
MT708781.1
MT708782.1
MT708783.1
MT708784.1
MT708785.1
MT748001.1
MT748002.1
MT748003.1
MT748004.1
MT748005.1
MT748006.1
MT748007.1
MT748008.1
MW026075.1
MW026076.1
MW026083.1
MW026084.1
MW026091.1
MW026092.1
MW026099.1
MW026100.1
MW026106.1
MW026107.1
MW026115.1
MW026116.1
MW026123.1
MW026124.1
MW026131.1
MW026132.1
MW356807.1
MW356808.1
MW356809.1
MW356810.1
MW356811.1
MW356836.1
MW356837.1
MW356838.1
MW356839.1
MW356840.1
MW356841.1
MW356842.1
MW356843.1
MW357903.1
LC597361.1
MN524065.1
MN524066.1
MN524067.1
MN524068.1
MN524069.1
MN524070.1
MN524071.1
MN524072.1
MN524073.1
MN524074.1
MN524075.1
MN524076.1
MN524078.1
MN524079.1
MN524080.1
MN524081.1
MN524082.1
MN524083.1
MN524084.1
MN524085.1
MN524086.1
MN524088.1
MN524089.1
MN524090.1
MN524091.1
MN524092.1
MN524093.1
MN524094.1
MN524095.1
MN524096.1
MN524097.1
MN524098.1
MN524099.1
MN524101.1
MN583126.1
MN583127.1
MN583128.1
MN583129.1
MN583130.1
MN583131.1
MN583132.1
MN583133.1
MN583134.1
MN583135.1
MN583136.1
MN583137.1
MN583138.1
MN583139.1
MN583140.1
MN583141.1
MN583142.1
MN583143.1
MN583144.1
MN583145.1
MN583146.1
MN583147.1
MN583148.1
MN583149.1
MN583150.1
MN583151.1
MN583152.1
MN583153.1
MN583154.1
MN583155.1
MN583156.1
MN583157.1
MN583158.1
MN583159.1
MN583160.1
MN583161.1
MN583162.1
MN583163.1
MN583164.1
MN583165.1
MN583166.1
MN583167.1
MN583168.1
MN583169.1
MN583170.1
MN583171.1
MN583172.1
MN583173.1
MN583174.1
MN603472.1
MN603473.1
MN603474.1
MN603475.1
MN603476.1
MN603477.1
MN603478.1
MN603479.1
MN603480.1
MN603481.1
MN603482.1
MN603483.1
MN603484.1
MN603485.1
MN603486.1
MN603487.1
MN603488.1
MN603489.1
MN603490.1
MN603491.1
MN603492.1
MN603493.1
MN720339.1
MN720340.1
MN720341.1
MN720342.1
MN720343.1
MN720344.1
MN720345.1
MN720346.1
MN720347.1
MN720348.1
MN720349.1
MT085409.1
MT085410.1
MT085411.1
MT085412.1
MT085413.1
MT085414.1
MT085415.1
MT085416.1
MT085417.1
MT085418.1
MT085419.1
MT085420.1
MT085421.1
MT085422.1
MT085423.1
MT085424.1
MT085425.1
MT085426.1
MT085427.1
MT085428.1
MT085429.1
MT085430.1
MT085431.1
MT085432.1
MT085433.1
MT085434.1
MT085435.1
MT085436.1
MT085437.1
MT085438.1
MT085439.1
MT085440.1
MT085441.1
MT085442.1
MT085443.1
MT085444.1
MT085445.1
MT085446.1
MT085447.1
MT085448.1
MT085449.1
MT085450.1
MT085451.1
MT085452.1
MT085453.1
MT085454.1
MT085455.1
MT085456.1
MT085457.1
MT085458.1
MT085459.1
MT085460.1
MT093207.1
MT093208.1
MW221464.1
MW221465.1
MW221466.1
MN894575.1
MT328763.1
MT328764.1
MT328765.1
MT328766.1
MT328767.1
MT328768.1
MT328769.1
MT328770.1
MT328771.1
MT328772.1
MT328773.1
MT328774.1
MT431655.1
MT431656.1
MT431657.1
MT431658.1
MT431659.1
MT978077.1
MT978078.1
MT978079.1
MT978080.1
MT978081.1
MT978082.1
MW142335.1
MW142336.1
MW142337.1
MW142338.1
MW142339.1
MW142340.1
MW142341.1
MW142342.1
MW142343.1
MW142344.1
MW142345.1
MW142346.1
MW346030.1
MW346031.1
MW346032.1
MW346033.1
MW346034.1
MW346035.1
MW346036.1
MW346037.1
MW346038.1
MW346039.1
MW346040.1
MW346041.1
MW346042.1
MW346045.1
MW346046.1
MT032116.1
MT032117.1
MT032118.1
MT032119.1
MT032120.1
MT032121.1
MT032122.1
MT032123.1
MT032124.1
MT032125.1
MT042834.1
MT042835.1
MT042836.1
MT492422.1
MT492423.1
MT492424.1
MT492425.1
MT492426.1
MT492427.1
MT492428.1
MT492429.1
MT492430.1
MT492431.1
MT492432.1
MT492433.1
MT492434.1
MT492435.1
MT492436.1
MT492437.1
MT492438.1
MT492439.1
MT492440.1
MT580796.1
MT770920.1
MT770921.1
MT770922.1
MT770923.1
MT874992.1
MT874993.1
MW341538.1
MW341539.1
MW342703.1
MW342704.1
LC554892.1
LC554893.1
LC554894.1
MN970165.1
MN970168.1
MN970169.1
MN970170.1
MN970171.1
MN970173.1
MN970174.1
MN970175.1
MN970176.1
MN970177.1
MN970185.1
MN970186.1
MN970187.1
MN970188.1
MN970189.1
MN970190.1
MT013216.1
MT013217.1
MT013218.1
MT013219.1
MT013220.1
MT013221.1
MT013222.1
MT013223.1
MT013224.1
MT013225.1
MT013226.1
MT013227.1
MT013228.1
MT013229.1
MT013230.1
MT013231.1
MT013232.1
MT043203.1
MT043204.1
MT043205.1
MT047268.1
MT047269.1
MT047270.1
MT047271.1
MT047272.1
MT047273.1
MT047274.1
MT047275.1
MT047276.1
MT047277.1
MT047278.1
MT047279.1
MT047280.1
MT047281.1
MT047282.1
MT047283.1
MT068150.1
MT068151.1
MT068152.1
MT068153.1
MT068154.1
MT068155.1
MT068156.1
MT068157.1
MT068158.1
MT068159.1
MT068160.1
MT068161.1
MT068162.1
MT068163.1
MT068164.1
MT068165.1
MT068166.1
MT068167.1
MT068168.1
MT068169.1
MT068170.1
MT068171.1
MT068172.1
MT068173.1
MT068174.1
MT068175.1
MT068176.1
MT068177.1
MT068178.1
MT068179.1
MT068180.1
MT068181.1
MT068182.1
MT068183.1
MT068184.1
MT068185.1
MT068186.1
MT068187.1
MT068188.1
MT068189.1
MT068190.1
MT068191.1
MT068192.1
MT068193.1
MT068194.1
MT068195.1
MT074687.1
MT074688.1
MT074689.1
MT074690.1
MT074691.1
MT074692.1
MT074693.1
MT080174.1
MT081194.1
MT083879.1
MT085077.1
MT085078.1
MT085079.1
MT108434.1
MT108435.1
MT108436.1
MT108437.1
MT108438.1
MT108439.1
MT108440.1
MT108441.1
MT108442.1
MT108443.1
MT108444.1
MT108445.1
MT108446.1
MT108447.1
MT127096.1
MT127097.1
MT162233.1
MT162234.1
MT162235.1
MT162236.1
MT162237.1
MT162238.1
MT162239.1
MT162240.1
MT162241.1
MT162242.1
MT162243.1
MT162244.1
MT162245.1
MT162246.1
MT162247.1
MT162248.1
MT162249.1
MT162250.1
MT162251.1
MT162252.1
MT162253.1
MT162254.1
MT162255.1
MT162256.1
MT162257.1
MT162258.1
MT162259.1
MT162260.1
MT162261.1
MT162262.1
MT162263.1
MT162264.1
MT162265.1
MT162266.1
MT162267.1
MT162268.1
MT162269.1
MT162270.1
MT162271.1
MT162272.1
MT162273.1
MT162274.1
MT162275.1
MT162276.1
MT162277.1
MT162278.1
MT162279.1
MT162280.1
MT162281.1
MT162282.1
MT162283.1
MT162284.1
MT162285.1
MT162286.1
MT162287.1
MT162288.1
MT162289.1
MT162290.1
MT162291.1
MT162292.1
MT162293.1
MT162294.1
MT162295.1
MT162296.1
MT162297.1
MT162298.1
MT162299.1
MT162300.1
MT162301.1
MT162302.1
MT162303.1
MT162304.1
MT162305.1
MT162306.1
MT162307.1
MT162308.1
MT162309.1
MT162310.1
MT162311.1
MT162312.1
MT162313.1
MT162314.1
MT162315.1
MT162316.1
MT162317.1
MT162318.1
MT162319.1
MT162320.1
MT162321.1
MT162322.1
MT162323.1
MT162324.1
MT162325.1
MT162326.1
MT162327.1
MT162328.1
MT162329.1
MT162330.1
MT162331.1
MT162332.1
MT162333.1
MT162334.1
MT162335.1
MT162336.1
MT162337.1
MT162338.1
MT162339.1
MT162340.1
MT162341.1
MT162342.1
MT162343.1
MT162344.1
MT162345.1
MT162346.1
MT162347.1
MT162348.1
MT162349.1
MT162350.1
MT162351.1
MT162352.1
MT162353.1
MT162354.1
MT162355.1
MT162356.1
MT162357.1
MT162358.1
MT162359.1
MT162360.1
MT162361.1
MT162362.1
MT162363.1
MT162364.1
MT162365.1
MT162366.1
MT162367.1
MT162368.1
MT162369.1
MT162370.1
MT162371.1
MT162372.1
MT162373.1
MT162374.1
MT162375.1
MT162376.1
MT162377.1
MT162378.1
MT162379.1
MT162380.1
MT162381.1
MT162382.1
MT162383.1
MT162384.1
MT162385.1
MT162386.1
MT162387.1
MT162388.1
MT162389.1
MT162390.1
MT162391.1
MT162392.1
MT162393.1
MT162394.1
MT162395.1
MT162396.1
MT162397.1
MT162398.1
MT162399.1
MT162400.1
MT162401.1
MT162402.1
MT162403.1
MT162404.1
MT162405.1
MT162406.1
MT162407.1
MT162408.1
MT162409.1
MT162410.1
MT162411.1
MT162412.1
MT162413.1
MT162414.1
MT162415.1
MT162416.1
MT162417.1
MT162418.1
MT162419.1
MT162420.1
MT162421.1
MT318838.1
MT318839.1
MW332259.1
MW332260.1
MW332594.1
MW332595.1
MW332596.1
MW332597.1
MW332598.1
MW332599.1
MW332600.1
MW332601.1
MW332602.1
MW332603.1
MW332604.1
MW332605.1
MW332606.1
MW332607.1
MW332608.1
MW332609.1
MW332610.1
MW332611.1
MW332612.1
MW332613.1
MW332614.1
MW332615.1
LC565485.1
LC565486.1
LC565487.1
LC590915.1
LC590917.1
LC590919.1
LC590921.1
LC590923.1
LC590925.1
LC590927.1
LC590928.1
LC590930.1
LC590932.1
LC590933.1
LC590935.1
LC590937.1
LC590939.1
LC590941.1
LC590943.1
LC590945.1
LC590947.1
LC590949.1
LC590951.1
LC590953.1
LC590955.1
LC590957.1
LC590959.1
LC590961.1
LC590963.1
LC590965.1
LC590967.1
LC590969.1
LC590971.1
LC590973.1
LC590975.1
LC590977.1
LC590979.1
LC590981.1
LC590982.1
LC590984.1
LC590986.1
LC590988.1
LC590990.1
LC590992.1
LC590994.1
LC590996.1
LC590998.1
LC591000.1
LC591002.1
LC591004.1
LC591006.1
LC591008.1
LC591010.1
LC591012.1
LC591013.1
LC591015.1
LC591017.1
LC591019.1
LC591021.1
LC591023.1
LC591024.1
LC591026.1
LC591028.1
LC591030.1
LC591032.1
LC591034.1
LC591036.1
LC591038.1
LC591040.1
LC591042.1
LC591044.1
LC591046.1
LC591048.1
LC591050.1
LC591052.1
LC591054.1
LC591056.1
LC591058.1
LC591060.1
LC591062.1
LC591064.1
LC591066.1
LC591068.1
LC591070.1
LC591072.1
LC591074.1
LC591077.1
LC591078.1
LC591080.1
LC591082.1
LC591084.1
LC591086.1
LC591089.1
LC591091.1
LC591093.1
LC591095.1
LC591096.1
LC591098.1
LC591100.1
LC591102.1
LC596437.1
LC596438.1
LC596439.1
LR794205.1
LR794206.1
LR794207.1
LR794208.1
LR794209.1
LR794210.1
LR794211.1
LR794212.1
LR794213.1
LR794214.1
LR794215.1
LR794216.1
LR794217.1
LR794218.1
LR794219.1
LR794220.1
LR794221.1
LR794222.1
LR794223.1
LR794224.1
LR794225.1
LR794226.1
LR794227.1
LR794228.1
LR794229.1
LR794230.1
MT103584.1
MT103585.1
MT103586.1
MT350350.1
MT350353.1
MT350356.1
MT350357.1
MT941570.1
MT941571.1
MT941572.1
MT941573.1
MT941574.1
MW331656.1
MW331657.1
MW331658.1
MW331659.1
MW331660.1
MW331661.1
MW331662.1
MW331663.1
MW331664.1
MW331665.1
MW331666.1
MW331667.1
MW331668.1
MW331669.1
MW331670.1
MW331671.1
MW331672.1
MW331673.1
MW331674.1
MW331675.1
MW331676.1
MW331677.1
LC576617.1
LC576618.1
MK370744.1
MK370745.1
MK370746.1
MK370747.1
MK370748.1
MK370749.1
MK370750.1
MK370751.1
MK370752.1
MK370753.1
MK370754.1
MK370755.1
MK370756.1
MK370757.1
MK370758.1
MK370759.1
MK370760.1
MK370761.1
MK370762.1
MK370763.1
MK370764.1
MK370765.1
MK370766.1
MK370767.1
MK370768.1
MK370769.1
MK370770.1
MK370771.1
MK370772.1
MK370773.1
MK370774.1
MK370775.1
MK370776.1
MK370777.1
MK370778.1
MK370779.1
MK370780.1
MK370781.1
MK370782.1
MK370783.1
MK370784.1
MK370785.1
MK370786.1
MK370787.1
MK370788.1
MK370789.1
MK370790.1
MK370791.1
MK370792.1
MK370793.1
MK370794.1
MK370795.1
MK370796.1
MK370797.1
MK370798.1
MK370799.1
MK370800.1
MK370801.1
MK370802.1
MK370803.1
MK370804.1
MK370805.1
MK370806.1
MK370807.1
MK370808.1
MK370809.1
MK370810.1
MK370811.1
MK370812.1
MK370813.1
MK370814.1
MK370815.1
MK370816.1
MK370817.1
MK370818.1
MK370819.1
MK370820.1
MK370821.1
MK370822.1
MK370823.1
MK370824.1
MK370825.1
MK370826.1
MK370827.1
MK370828.1
MK370829.1
MK370830.1
MK370831.1
MK370832.1
MK370833.1
MK370834.1
MK370835.1
MK370836.1
MK370837.1
MK370838.1
MK370839.1
MK370840.1
MK370841.1
MW326093.1
MW326094.1
MW326095.1
MW326096.1
MW326097.1
MW326098.1
MW326099.1
MW326100.1
MW326101.1
MW326102.1
MW326103.1
MW326104.1
MW326105.1
MW326106.1
MW326107.1
MW326108.1
MW326109.1
MW326110.1
MW326111.1
MW326112.1
MW326113.1
MW326114.1
MW326115.1
MW326116.1
MW326117.1
MW326118.1
MW326119.1
MW326120.1
MW326121.1
MW326122.1
MW326123.1
MW326124.1
MW326125.1
MW326126.1
MW326127.1
MW326128.1
MW326131.1
MW326132.1
MW326133.1
MW326134.1
KY316515.1
KY316516.1
LC596500.1
LC596501.1
MT396942.1
MT580810.1
MT580811.1
MT580812.1
MT580813.1
MT580814.1
MT580815.1
MT580816.1
MT580817.1
MT580818.1
MT580819.1
MT580820.1
MT580821.1
MT580822.1
MT580823.1
MT580824.1
MT580825.1
MT580826.1
MT580827.1
MT580828.1
MT580829.1
MT580830.1
MT580831.1
MT580832.1
MT580833.1
MT580834.1
MT580835.1
MT580836.1
MT580837.1
MT580838.1
MT580839.1
MT580840.1
MT580841.1
MT580842.1
MT580843.1
MT580844.1
MT580845.1
MT580846.1
MT580847.1
MT580848.1
MT580849.1
MT580850.1
MT580851.1
MT580852.1
MT580853.1
MT580854.1
MT580855.1
MT580856.1
MT580857.1
MT580858.1
MT580859.1
MT580860.1
MT580861.1
MT580862.1
MT580863.1
MT580864.1
MT580865.1
MT580866.1
MT580867.1
MT580868.1
MT580869.1
MT580870.1
MT580871.1
MT580872.1
MT580873.1
MT580874.1
MT580875.1
MT580876.1
MT580877.1
MT580878.1
MT580879.1
MT580880.1
MT580881.1
MT580882.1
MT580883.1
MT580884.1
MT580885.1
MT580886.1
MT580887.1
MT580888.1
MT580889.1
MT580890.1
MT580891.1
MT580892.1
MT580893.1
MT580894.1
MT580895.1
MT580896.1
MT702763.1
MT702764.1
MT702765.1
MT702766.1
MT702767.1
MT702768.1
MT702769.1
MT702770.1
MT702771.1
MT702772.1
MT702773.1
MT702774.1
MT702775.1
MT702776.1
MT702777.1
MT702778.1
MT702779.1
MT702780.1
MT702781.1
MT702782.1
MT702783.1
MT702784.1
MT702785.1
MT702786.1
MT702787.1
MT702788.1
MT702789.1
MT702790.1
MT702791.1
MT702792.1
MT702793.1
MT702794.1
MT702795.1
MT702796.1
MT702797.1
MT702798.1
MT702799.1
MT702800.1
MT702801.1
MT702802.1
MT710743.1
MT710744.1
MT710745.1
MT710746.1
MT710747.1
MT710748.1
MT710749.1
MT710750.1
MT710751.1
MT710752.1
MT710753.1
MT710754.1
MT710755.1
MT710756.1
MT710757.1
MT710758.1
MT710759.1
MT710760.1
MT710761.1
MT710762.1
MT710763.1
MT710764.1
MT710765.1
MT710766.1
MT710767.1
MT710768.1
MT710769.1
MT710770.1
MT710771.1
MT710772.1
MT710773.1
MT710774.1
MT710775.1
MT710776.1
MT710777.1
MT710778.1
MT710779.1
MT710780.1
MT710781.1
MT710782.1
MT710783.1
MT710784.1
MT710785.1
MT710786.1
MT710787.1
MT710788.1
MT710789.1
MT710790.1
MT710791.1
MT710792.1
MT710793.1
MT710794.1
MT710795.1
MT710796.1
MT710797.1
MT710798.1
MT710799.1
MT710800.1
MT710801.1
MT710802.1
MT710803.1
MT710804.1
MT710805.1
MT710806.1
MT710807.1
MT710808.1
MT710809.1
MT710810.1
MT710811.1
MT710812.1
MT710813.1
MT710814.1
MT710815.1
MT710816.1
MT710817.1
MT710818.1
MT710819.1
MT710820.1
MT710821.1
MT710822.1
MT710823.1
MT710824.1
MT710825.1
MT710826.1
MT710827.1
MT710828.1
MT710829.1
MT710830.1
MT710831.1
MT710832.1
MT710833.1
MT710834.1
MT710835.1
MT710836.1
MT710837.1
MT710838.1
MT710839.1
MT710840.1
MT710841.1
MT710842.1
MT710843.1
MT710844.1
MT710845.1
MT710846.1
MT710847.1
MT710848.1
MT710849.1
MT710850.1
MT710851.1
MT710852.1
MT710853.1
MT710854.1
MT710855.1
MT710856.1
MT710857.1
MT710858.1
MT710859.1
MT710860.1
MT710861.1
MT710862.1
MT710863.1
MT710864.1
MT710865.1
MT710866.1
MT710867.1
MT710868.1
MT710869.1
MT710870.1
MT710871.1
MT710872.1
MT710873.1
MT710874.1
MT710875.1
MT710876.1
MT710877.1
MT710878.1
MT710879.1
MT710880.1
MT710881.1
MT710882.1
MT710883.1
MT710884.1
MT710885.1
MT710886.1
MT710887.1
MT710888.1
MT710889.1
MT710890.1
MT710891.1
MT710892.1
MT710893.1
MT710894.1
MT710895.1
MT710896.1
MT710897.1
MT710898.1
MT710899.1
MT710900.1
MT710901.1
MT710902.1
MT710903.1
MT710904.1
MT710905.1
MT710906.1
MT710907.1
MT710908.1
MT710909.1
MT710910.1
MT710911.1
MT710912.1
MT710913.1
MT710914.1
MT710915.1
MT710916.1
MT710917.1
MT710918.1
MT710919.1
MT710920.1
MT710921.1
MT710922.1
MT710923.1
MT710924.1
MT710925.1
MT710926.1
MT710927.1
MT758708.1
MT758711.1
MT758718.1
MT758721.1
MT758728.1
MT758731.1
MT758738.1
MT758741.1
MT758748.1
MT758751.1
MT758758.1
MT758761.1
MT758768.1
MT758771.1
MT758778.1
MT758781.1
MT758788.1
MT758791.1
MT758798.1
MT758801.1
MT758808.1
MT758811.1
MT758818.1
MT758821.1
MT758828.1
MT758831.1
MT758838.1
MT758841.1
MT758848.1
MT758851.1
MT758858.1
MT758861.1
MT758868.1
MT758871.1
MT758878.1
MT758881.1
MT758888.1
MT758891.1
MT758898.1
MT758901.1
MT758908.1
MT758911.1
MT758918.1
MT758921.1
MT758928.1
MT758931.1
MT758938.1
MT758941.1
MT758948.1
MT758951.1
MT758958.1
MT758961.1
MT758968.1
MT758971.1
MT758978.1
MT758981.1
MT758988.1
MT758991.1
MT758998.1
MT759001.1
MT759008.1
MT759011.1
MT759018.1
MT759021.1
MT759028.1
MT759031.1
MT759038.1
MT759041.1
MT759048.1
MT759051.1
MT759058.1
MT759061.1
MT759068.1
MT759071.1
MT759078.1
MT759081.1
MT759088.1
MT759091.1
MT759098.1
MT759101.1
MT759108.1
MT759111.1
MT759118.1
MT759121.1
MT759128.1
MT759131.1
MT759138.1
MT759141.1
MT759148.1
MT759151.1
MT759158.1
MT759161.1
MT759168.1
MT759171.1
MT759178.1
MT759181.1
MT759188.1
MT759191.1
MT759198.1
MT759201.1
MT759208.1
MT759211.1
MT759218.1
MT759221.1
MT759228.1
MT759231.1
MT759238.1
MT759241.1
MT759248.1
MT759251.1
MT759258.1
MT759261.1
MT759268.1
MT759271.1
MT759278.1
MT759281.1
MT759288.1
MT759291.1
MT759298.1
MT759301.1
MT759308.1
MT759311.1
MT759318.1
MT759321.1
MT759328.1
MT759331.1
MT759338.1
MT759341.1
MT759348.1
MT759351.1
MT759358.1
MT759361.1
MT759368.1
MT759371.1
MT759378.1
MT759381.1
MT759388.1
MT759391.1
MT759398.1
MT759401.1
MT759408.1
MT759411.1
MT759418.1
MT759421.1
MT759428.1
MT759431.1
MT759438.1
MT759441.1
MT759448.1
MT759451.1
MT759458.1
MT759461.1
MT759468.1
MT759471.1
MT759478.1
MT759481.1
MT759488.1
MT759491.1
MT759498.1
MT759501.1
MT759508.1
MT759511.1
MT759518.1
MT759521.1
MT759528.1
MT759531.1
MT759538.1
MT759541.1
MT759548.1
MT759551.1
MT759558.1
MT759561.1
MT759568.1
MT759571.1
MT778893.1
MT778896.1
MT778903.1
MT778906.1
MT778913.1
MT778916.1
MT778923.1
MT778926.1
MT778933.1
MT778936.1
MT778943.1
MT778946.1
MT778953.1
MT778956.1
MT778963.1
MT778966.1
MT778973.1
MT778976.1
MT778983.1
MT778986.1
MT778993.1
MT778996.1
MT798990.1
MT798991.1
MT798992.1
MT798993.1
MT798994.1
MT798995.1
MT798996.1
MT798997.1
MT798998.1
MT798999.1
MT799000.1
MT799001.1
MT799002.1
MT799003.1
MT799004.1
MT799005.1
MT799006.1
MT799007.1
MT799008.1
MT799009.1
MT799010.1
MT799011.1
MT799012.1
MT799013.1
MT799014.1
MT799015.1
MT799016.1
MT799017.1
MT799018.1
MT799019.1
MT799020.1
MT799021.1
MT799022.1
MT799023.1
MT799024.1
MT799025.1
MT799026.1
MT799027.1
MT799028.1
MT799029.1
MT799030.1
MT799031.1
MT799032.1
MT799033.1
MT799034.1
MT799035.1
MT799036.1
MT799037.1
MT799038.1
MT799039.1
MT799040.1
MT799041.1
MT799042.1
MT799043.1
MT799044.1
MT799045.1
MT799046.1
MT799047.1
MT799048.1
MT799049.1
MT799050.1
MT799051.1
MT799052.1
MT799053.1
MT799054.1
MT799055.1
MT799056.1
MT799057.1
MT799058.1
MT799059.1
MT799060.1
MT799061.1
MT799062.1
MT799063.1
MT799064.1
MT799065.1
MT799066.1
MT799067.1
MT799068.1
MT799069.1
MT799070.1
MT799071.1
MT799072.1
MT799073.1
MT799074.1
MT799075.1
MT799076.1
MT799077.1
MT799078.1
MT799079.1
MT799080.1
MT799081.1
MT799082.1
MT799083.1
MT799084.1
MT919304.1
MT921843.1
MT921844.1
MT921845.1
MW074887.1
MW074888.1
MW074889.1
MW074890.1
MW123061.1
MW186654.1
MW186655.1
MW186656.1
MW186657.1
MW288165.1
MW288167.1
MW288172.1
MW288208.1
MW288221.1
MW288232.1
MW288233.1
MW303957.1
MW325973.1
MW325974.1
MW325975.1
MW325976.1
LC552678.1
LC552679.1
LC552680.1
LC553209.1
LC553210.1
LC553211.1
LC553226.1
MN631140.1
MT051991.1
MT274676.1
MT274678.1
MT274679.1
MT274680.1
MT274681.1
MT641451.1
MW036160.1
MW036161.1
MW036162.1
MW036163.1
MW036164.1
MW036165.1
MW036166.1
MW036167.1
MW036168.1
MW036169.1
MW054559.1
MW054560.1
MW054561.1
MW054562.1
MW074864.1
MW183667.1
MW197411.1
MW197412.1
MW197413.1
MW197414.1
MW197415.1
MW197416.1
MW197417.1
MW199761.1
MG894341.1
MG894342.1
MG894343.1
MG894344.1
MG894345.1
MG894346.1
MG894347.1
MG894348.1
MG894349.1
MG894350.1
MG894351.1
MG894352.1
MG894353.1
MG894354.1
MG894355.1
MG894356.1
MG894357.1
MG894358.1
MG894359.1
MG894360.1
MG894361.1
MG894362.1
MG894363.1
MG894364.1
MG894365.1
MH456987.1
MH456988.1
MH456989.1
MH456990.1
MH456991.1
MH456992.1
MH456993.1
MH456994.1
MH456995.1
MH456996.1
MH456997.1
MH456998.1
MH456999.1
MH457000.1
MH457001.1
MH457002.1
MH457003.1
MH457004.1
MH457005.1
MH457006.1
MH457007.1
MH457008.1
MH457009.1
MH457010.1
MH457011.1
MH457012.1
MH457013.1
MH457014.1
MH457015.1
MH457016.1
MH457017.1
MH457018.1
MH457019.1
MH457020.1
MH457021.1
MH457022.1
MH457023.1
MH457024.1
MH457025.1
MH457026.1
MH457027.1
MH457028.1
MH457029.1
MH457030.1
MH457031.1
MH457032.1
MH457033.1
MH457034.1
MH457035.1
MH457036.1
MH457037.1
MH457038.1
MH457039.1
MH457040.1
MH457041.1
MH457042.1
MH457043.1
MH457044.1
MH457045.1
MH457046.1
MH457047.1
MH457048.1
MH457049.1
MH457050.1
MH457051.1
MH457052.1
MH457053.1
MH457054.1
MH457055.1
MH457056.1
MH457057.1
MH457058.1
MH457059.1
MH457060.1
MH457061.1
MH457062.1
MH457063.1
MH457064.1
MH457065.1
MH457066.1
MH457067.1
MH457068.1
MH457069.1
MH457070.1
MH457071.1
MH457072.1
MH457073.1
MH457074.1
MH457075.1
MH457076.1
MH457077.1
MH457078.1
MH457079.1
MH457080.1
MH457081.1
MH457082.1
MH457083.1
MH457084.1
MH457085.1
MH457086.1
MH457087.1
MH457088.1
MH457089.1
MH457090.1
MH457091.1
MH457092.1
MH457093.1
MH457094.1
MH457095.1
MH457096.1
MH457097.1
MH457098.1
MT024560.1
MT024561.1
MT024565.1
MT024566.1
MT024567.1
MT024569.1
MT025858.1
MT025859.1
MT025860.1
MT025861.1
MT025880.1
MT025881.1
MT025882.1
MT025883.1
MT025902.1
MT025903.1
MT025904.1
MT025905.1
MT025924.1
MT025925.1
MT025926.1
MT025927.1
MT072545.1
MT507387.1
MT507388.1
MT507389.1
MT507390.1
MT507391.1
MT507392.1
MT507393.1
MT507394.1
MW088922.1
MW208686.1
MW208687.1
MW208688.1
MW281560.1
MW281561.1
MW281562.1
MW281563.1
MW307936.1
MW308708.1
MW308709.1
MW308714.1
MW308715.1
MW308720.1
MW308721.1
MW308726.1
MW308727.1
MW308732.1
MW308733.1
MW308738.1
MW308739.1
MW308744.1
MW308745.1
MW308750.1
MW308751.1
MW308756.1
MW308757.1
MW308762.1
MW308763.1
MW308768.1
MW308769.1
MW308774.1
MW308775.1
MW308780.1
MW308781.1
MW308786.1
MW308787.1
MW308792.1
MW308793.1
MW308798.1
MW308799.1
MW308804.1
MW308805.1
MW308810.1
MW308811.1
MW308816.1
MW308817.1
MW308822.1
MW308823.1
MW308828.1
MW308829.1
MW308834.1
MW308835.1
MW308840.1
MW308841.1
MW308846.1
MW308847.1
MW308852.1
MW308853.1
MW308858.1
MW308859.1
MW308864.1
MW308865.1
MW308870.1
MW308871.1
MW308876.1
MW308877.1
MW308882.1
MW308883.1
MW308888.1
MW308889.1
MW308894.1
MW308895.1
MW308900.1
MW308901.1
MW308906.1
MW308907.1
MW308912.1
MW308913.1
MW308918.1
MW308919.1
MW308924.1
MW308925.1
MW308930.1
MW308931.1
MW308936.1
MW308937.1
MW308942.1
MW308943.1
MW308948.1
MW308949.1
MW308954.1
MW308955.1
MW308960.1
MW308961.1
MW308966.1
MW308967.1
MW308972.1
MW308973.1
MW308978.1
MW308979.1
MW308984.1
MW308985.1
MW308990.1
MW308991.1
MW308996.1
MW308997.1
MW309002.1
MW309003.1
MW309008.1
MW309009.1
MW309014.1
MW309015.1
MW309020.1
MW309021.1
MW309026.1
MW309027.1
MW309032.1
MW309033.1
MW309038.1
MW309039.1
MW309044.1
MW309045.1
MW309050.1
MW309051.1
MW309056.1
MW309057.1
MW309062.1
MW309063.1
MW311513.1
MW313848.1
MW314017.1
MT066396.1
MT066397.1
MT066398.1
MT066399.1
MT090078.1
MT090079.1
MT349683.1
MT349684.1
MT349685.1
MT349686.1
MT349687.1
MT349688.1
MT349689.1
MT349690.1
MT349691.1
MT349692.1
MT349693.1
MT349694.1
MT349695.1
MT349696.1
MT349697.1
MT349698.1
MT349699.1
MT349700.1
MT349701.1
MT349702.1
MT349703.1
MT360746.1
MT360747.1
MT360748.1
MT360749.1
MT360750.1
MT360751.1
MT360752.1
MT360753.1
MT360754.1
MT360755.1
MT360756.1
MT360757.1
MT360758.1
MT360759.1
MT360760.1
MT360761.1
MT360762.1
MT360763.1
MT360764.1
MT360765.1
MT360766.1
MT360767.1
MT360768.1
MT360769.1
MT360770.1
MT360771.1
MT360772.1
MT360773.1
MT360774.1
MT360775.1
MT360776.1
MT360777.1
MT360778.1
MT360779.1
MT360780.1
MT360781.1
MT360782.1
MT360783.1
MT360784.1
MT360785.1
MT360786.1
MT360787.1
MT360788.1
MT360789.1
MT360790.1
MT360791.1
MT360792.1
MT360793.1
MT360794.1
MT360795.1
MT360796.1
MT360797.1
MT360798.1
MT360799.1
MT360800.1
MT360801.1
MT360802.1
MT360803.1
MT360804.1
MT360805.1
MT360806.1
MT360807.1
MT360808.1
MT360809.1
MT360810.1
MT360811.1
MT360812.1
MT360813.1
MT360814.1
MT360815.1
MT360816.1
MT360817.1
MT360818.1
MT360819.1
MT360820.1
MT360821.1
MT360822.1
MT360823.1
MT360824.1
MT360825.1
MT360826.1
MT360827.1
MT360828.1
MT360829.1
MT360830.1
MT360831.1
MT360832.1
MT360833.1
MT360834.1
MT360835.1
MT370331.1
MT370332.1
MT370333.1
MT370334.1
MT370335.1
MT370336.1
MW075223.1
MW075224.1
MW075225.1
MW075226.1
MW075227.1
MW075228.1
MW250358.1
MW250365.1
MW250369.1
MW250370.1
MW250376.1
MW250377.1
MN648928.1
MN648929.1
MN648930.1
MN648931.1
MN648932.1
MN648933.1
MN648934.1
MN648935.1
MN648936.1
MN648937.1
MN648938.1
MN648939.1
MN648940.1
MN648941.1
MN648942.1
MN648943.1
MN648944.1
MN648945.1
MT050465.1
MT050466.1
MT053263.1
MT053264.1
MT053265.1
MT053266.1
MT053267.1
MT053268.1
MT053269.1
MT053270.1
MT053271.1
MT053272.1
MT053273.1
MT053274.1
MT053275.1
MT053276.1
MT053277.1
MT053278.1
MT053279.1
MT053280.1
MT053281.1
MT053282.1
MT053283.1
MT053284.1
MT093202.1
MT093203.1
MT948203.1
MT948204.1
MT948205.1
MT948206.1
MT948207.1
MT948208.1
MT948209.1
MT948210.1
MT948211.1
MT948212.1
MT948213.1
MT948214.1
MT948215.1
MT948216.1
MT948217.1
MT948218.1
MT948219.1
MT948220.1
MT948221.1
MT948222.1
MT948223.1
MT948224.1
MT948225.1
MT948226.1
MT948227.1
MT948228.1
MT948229.1
MT948230.1
MT948231.1
MT948232.1
MT948233.1
MT948234.1
MT948235.1
MT948236.1
MT948237.1
MT948238.1
MT948239.1
MT948240.1
MT948241.1
MT948242.1
MT948243.1
MT948244.1
MT948245.1
MT948246.1
MT948247.1
MT948248.1
MT948249.1
MT948250.1
MT948251.1
MT948252.1
MT948253.1
MT948254.1
MT948255.1
MT948256.1
MT948257.1
MT948258.1
MT948259.1
MT948260.1
MT948261.1
MT948262.1
MT948263.1
MT948264.1
MT948265.1
MT948266.1
MT948267.1
MT948268.1
MT948269.1
MT948270.1
MT948271.1
MT948272.1
MT948273.1
MT948274.1
MT948275.1
MT948276.1
MT948277.1
MT948278.1
MT948279.1
MT948280.1
MT948281.1
MT948282.1
MT948283.1
MT948284.1
MT948285.1
MT948286.1
MT948287.1
MT948288.1
MT948289.1
MT948290.1
MT948291.1
MT948292.1
MT948293.1
MT948294.1
MT948295.1
MT948296.1
MT948297.1
MT948298.1
MT948299.1
MT948300.1
MT948301.1
MT948302.1
MT948303.1
MT948304.1
MT948305.1
MT948306.1
MT948307.1
MT948308.1
MT948309.1
MT948310.1
MT948311.1
MT948312.1
MT948313.1
MT948314.1
MT948315.1
MT948316.1
MT948317.1
MT948318.1
MT948319.1
MT948320.1
MT948321.1
MT948322.1
MT948323.1
MT948324.1
MT948325.1
MT948326.1
MT948327.1
MT948328.1
MT948329.1
MT948330.1
MT948331.1
MT948332.1
MT948333.1
MT948334.1
MT948335.1
MT948336.1
MT948337.1
MT948338.1
MT948339.1
MT948340.1
MT948341.1
MT948342.1
MT948343.1
MT948344.1
MT948345.1
MT948346.1
MT948347.1
MT948348.1
MT948349.1
MT948350.1
MT948351.1
MT948352.1
MT948353.1
MT948354.1
MT948355.1
MT948356.1
MT948357.1
MT948358.1
MT948359.1
MT948360.1
MT948361.1
MT948362.1
MT948363.1
MT948364.1
MT948365.1
MT948366.1
MT948367.1
MT948368.1
MT948369.1
MT948370.1
MT948371.1
MT948372.1
MT948373.1
MT948374.1
MT948375.1
MT948376.1
MT948377.1
MT948378.1
MT948379.1
MT948380.1
MT948381.1
MT948382.1
MT948383.1
MT948384.1
MT948385.1
MT948386.1
MT948387.1
MT948388.1
MT948389.1
MT948390.1
MT948391.1
MT948392.1
MT948393.1
MT948394.1
MT948395.1
MT948396.1
MT948397.1
MT948398.1
MT948399.1
MT948400.1
MT948401.1
MT948402.1
MT948403.1
MT948404.1
MT948405.1
MT948406.1
MT948407.1
MT948408.1
MT948409.1
MT948410.1
MT948411.1
MT948412.1
MT948413.1
MT948414.1
MT948415.1
MT948416.1
MT948417.1
MT948418.1
MT948419.1
MT948420.1
MT948421.1
MT948422.1
MT948423.1
MT948424.1
MT948425.1
MT948426.1
MT948427.1
MT948428.1
MT948429.1
MT948430.1
MT948431.1
MT948432.1
MT948433.1
MT948434.1
MT948435.1
MT948436.1
MT948437.1
MT948438.1
MT948439.1
MT948440.1
MT948441.1
MT948442.1
MT948443.1
MT948444.1
MT948445.1
MT948446.1
MT948447.1
MT948448.1
MT948449.1
MT948450.1
MT948451.1
MT948452.1
MT948453.1
MT948454.1
MT948455.1
MT948456.1
MT948457.1
MT948458.1
MT948459.1
MT948460.1
MT948461.1
MT948462.1
MT948463.1
MT948464.1
MT948465.1
MT948466.1
MT948467.1
MT948468.1
MT948469.1
MT948470.1
MT948471.1
MT948472.1
MT948473.1
MT948474.1
MT948475.1
MT948476.1
MT948477.1
MT948478.1
MT948479.1
MT948480.1
MT948481.1
MT948482.1
MT948483.1
MT948484.1
MT948485.1
MT948486.1
MT948487.1
MT948488.1
MT948489.1
MT948490.1
MT948491.1
MT948492.1
MT948493.1
MT948494.1
MT948495.1
MT948496.1
MT948497.1
MT948498.1
MT948499.1
MT948500.1
MT948501.1
MT948502.1
MT948503.1
MT948504.1
MT948505.1
MT948506.1
MT948507.1
MT948508.1
MT948509.1
MT948510.1
MT948511.1
MT948512.1
MT948513.1
MT948514.1
MT948515.1
MT948516.1
MT948517.1
MT948518.1
MT948519.1
MT948520.1
MT948521.1
MT948522.1
MT948523.1
MT948524.1
MT948525.1
MT948526.1
MT948527.1
MT948528.1
MT948529.1
MT948530.1
MT948531.1
MT948532.1
MT948533.1
MT948534.1
MT948535.1
MT948536.1
MT948537.1
MT948538.1
MT948539.1
MT948540.1
MT948541.1
MT948542.1
MT948543.1
MT948544.1
MT948545.1
MT948546.1
MT948547.1
MT948548.1
MT948549.1
MT948550.1
MT948551.1
MT948552.1
MT948553.1
MT948554.1
MT948555.1
MT948556.1
MT948557.1
MT948558.1
MT948559.1
MT948560.1
MT948561.1
MT948562.1
MT948563.1
MT948564.1
MT948565.1
MT948566.1
MT948567.1
MT948568.1
MT948569.1
MT948570.1
MT948571.1
MT948572.1
MT948573.1
MT948574.1
MT948575.1
MT948576.1
MT948577.1
MT948578.1
MT948579.1
MT948580.1
MT948581.1
MT948582.1
MT948583.1
MT948584.1
MT948585.1
MT948586.1
MT948587.1
MT948588.1
MT948589.1
MT948590.1
MT948591.1
MT948592.1
MT948593.1
MT948594.1
MT948595.1
MT948596.1
MT948597.1
MT948598.1
MT948599.1
MT948600.1
MT948601.1
MT948602.1
MT948603.1
MT948604.1
MT948605.1
MT948606.1
MT948607.1
MT948608.1
MT948609.1
MT948610.1
MT948611.1
MT948612.1
MT948613.1
MT948614.1
MT948615.1
MT948616.1
MT948617.1
MT948618.1
MT948619.1
MT948620.1
MT948621.1
MT948622.1
MT948623.1
MT948624.1
MT948625.1
MT948626.1
MT948627.1
MT948628.1
MT948629.1
MT948630.1
MT948631.1
MT948632.1
MT948633.1
MT948634.1
MT948635.1
MT948636.1
MT948637.1
MT948638.1
MT948639.1
MT948640.1
MT948641.1
MT948642.1
MT948643.1
MT948644.1
MT948645.1
MT948646.1
MT948647.1
MT948648.1
MT948649.1
MT948650.1
MT948651.1
MT948652.1
MT948653.1
MT948654.1
MT948655.1
MT948656.1
MT948657.1
MT948658.1
MT948659.1
MT948660.1
MT948661.1
MT948662.1
MT948663.1
MT948664.1
MT948665.1
MT948666.1
MT948667.1
MT948668.1
MT948669.1
MT948670.1
MT948671.1
MT948672.1
MT948673.1
MT948674.1
MT948675.1
MT948676.1
MT948677.1
MT948678.1
MT948679.1
MT948680.1
MT948681.1
MT948682.1
MT948683.1
MT948684.1
MT948685.1
MT948686.1
MT948687.1
MT948688.1
MT948689.1
MT948690.1
MT948691.1
MT948692.1
MT948693.1
MT948694.1
MT948695.1
MT948696.1
MT948697.1
MT948698.1
MT948699.1
MT948700.1
MT948701.1
MT948702.1
MT948703.1
MT948704.1
MT948705.1
MT948706.1
MT948707.1
MT948708.1
MT948709.1
MT948710.1
MT948711.1
MT948712.1
MT948713.1
MT948714.1
MT948715.1
MT948716.1
MT948717.1
MT948718.1
MT948719.1
MT948720.1
MT948721.1
MT948722.1
MT948723.1
MT948724.1
MT948725.1
MT948726.1
MT948727.1
MT948728.1
MT948729.1
MT948730.1
MT948731.1
MT948732.1
MT948733.1
MT948734.1
MT948735.1
MT948736.1
MT948737.1
MT948738.1
MT948739.1
MT948740.1
MT948741.1
MT948742.1
MT948743.1
MT948744.1
MT948745.1
MT948746.1
MT948747.1
MT948748.1
MT948749.1
MT948750.1
MT948751.1
MT948752.1
MT948753.1
MT948754.1
MT948755.1
MT948756.1
MT948757.1
MT948758.1
MT948759.1
MT948760.1
MT948761.1
MT948762.1
MT948763.1
MT948764.1
MT948765.1
MT948766.1
MT948767.1
MT948768.1
MT948769.1
MT948770.1
MT948771.1
MT948772.1
MT948773.1
MT948774.1
MT948775.1
MT948776.1
MT948777.1
MT948778.1
MT948779.1
MT948780.1
MT948781.1
MT948782.1
MT948783.1
MT948784.1
MT948785.1
MT948786.1
MT948787.1
MT948788.1
MT948789.1
MT948790.1
MT948791.1
MT948792.1
MT948793.1
MT948794.1
MT948795.1
MT948796.1
MT948797.1
MT948798.1
MT948799.1
MT948800.1
MT948801.1
MT948802.1
MT948803.1
MT948804.1
MT948805.1
MT948806.1
MT948807.1
MT948808.1
MT948809.1
MT948810.1
MT948811.1
MT948812.1
MT948813.1
MT948814.1
MT948815.1
MT948816.1
MT948817.1
MT948818.1
MT948819.1
MT948820.1
MT948821.1
MT948822.1
MT948823.1
MT948824.1
MT948825.1
MT948826.1
MT948827.1
MT948828.1
MT948829.1
MT948830.1
MT948831.1
MT948832.1
MT948833.1
MT948834.1
MT948835.1
MT948836.1
MT948837.1
MT948838.1
MT948839.1
MT948840.1
MT948841.1
MT948842.1
MT948843.1
MT948844.1
MT948845.1
MT948846.1
MT948847.1
MT948848.1
MT948849.1
MT948850.1
MT948851.1
MT948852.1
MT948853.1
MT948854.1
MT948855.1
MT948856.1
MT948857.1
MT948858.1
MT948859.1
MT948860.1
MT948861.1
MT948862.1
MT948863.1
MT948864.1
MT948865.1
MT948866.1
MT948867.1
MT948868.1
MT948869.1
MT948870.1
MT948871.1
MT948872.1
MT948873.1
MT948874.1
MT948875.1
MT948876.1
MT993018.1
MT993241.1
MW232549.1
MW232550.1
MW232551.1
MW232552.1
MW232553.1
MW232554.1
MW232555.1
MW232556.1
MW232557.1
MW232558.1
MW232559.1
MW232560.1
MW232561.1
MW232562.1
MW232563.1
MW232564.1
MW232565.1
MW232566.1
MW232567.1
MW232568.1
MW232569.1
MW232570.1
MW232571.1
MW232572.1
MW232573.1
MW232574.1
MW232575.1
MW232576.1
MW232577.1
MW232578.1
MW232579.1
MW232580.1
MW232581.1
MW232582.1
MW232583.1
MW232584.1
MW232585.1
MW232586.1
MW232587.1
MW232588.1
MW232589.1
MW232590.1
MW232591.1
MW232592.1
MW232593.1
MW232594.1
MW232595.1
MW232596.1
MW232597.1
MW232598.1
MW232599.1
MW232600.1
MW232601.1
MW232602.1
MW232603.1
MW232604.1
MW232605.1
MW232606.1
MW232607.1
MW232608.1
MW232609.1
MW232610.1
MW232611.1
MW232612.1
MW232613.1
MW232614.1
MW232615.1
MW232616.1
MW232617.1
MW232618.1
MW232619.1
MW232620.1
MW232621.1
MW232622.1
MW232623.1
MW232624.1
MW232625.1
MW232626.1
MW232627.1
MW232628.1
MW232629.1
MW232630.1
MW232631.1
MW232632.1
MW232633.1
MW232634.1
MW232635.1
MW232636.1
MW232637.1
MW232638.1
MW232639.1
MW232640.1
MW232641.1
MW232642.1
MW232643.1
MW232644.1
MW232645.1
MW232646.1
MW232647.1
MW232648.1
MW232649.1
MW232650.1
MW232651.1
MW232652.1
MW232653.1
MW232654.1
MW232655.1
MW232656.1
MW232657.1
MW232658.1
MW232659.1
MW232660.1
MW232661.1
MW232662.1
MW232663.1
MW232664.1
MW232665.1
MW232666.1
MW232667.1
MW232668.1
MW232669.1
MW232670.1
MW232671.1
MW232672.1
MW232673.1
MW232674.1
MW232675.1
MW232676.1
MW232677.1
MW232678.1
MW232679.1
MW232680.1
MW232681.1
MW232682.1
MW232683.1
MW232684.1
MW232685.1
MW232686.1
MW232687.1
MW232688.1
MW232689.1
MW232690.1
MW232691.1
MW232692.1
MW232693.1
MW232694.1
MW232695.1
MW232696.1
MW232697.1
MW232698.1
MW232699.1
MW232700.1
MW232701.1
MW232702.1
MW232703.1
MW232704.1
MW232705.1
MW232706.1
MW232707.1
MW232708.1
MW232709.1
MW232710.1
MW232711.1
MW232712.1
MW232713.1
MW232714.1
MW232715.1
MW232716.1
MW232717.1
MW232718.1
MW232719.1
MW232720.1
MW232721.1
MW232722.1
MW232723.1
MW232724.1
MW232725.1
MW232726.1
MW232727.1
MW232728.1
MW232729.1
MW232730.1
MW232731.1
MW232732.1
MW232733.1
MW232734.1
MW232735.1
MW232736.1
MW232737.1
MW232738.1
MW232739.1
MW232740.1
MW232741.1
MW232742.1
MW232743.1
MW232744.1
MW232745.1
MW232746.1
MW232747.1
MW232748.1
MW232749.1
MW232750.1
MW232751.1
MW232752.1
MW232753.1
MW232754.1
MW232755.1
MW232756.1
MW232757.1
MW232758.1
MW232759.1
MW232760.1
MW232761.1
MW232762.1
MW232763.1
MW232764.1
MW232765.1
MW232766.1
MW232767.1
MW232768.1
MW232769.1
MW232770.1
MW232771.1
MW232772.1
MW232773.1
MW232774.1
MW232775.1
MW232776.1
MW232777.1
MW232778.1
MW232779.1
MW232780.1
MW232781.1
MW232782.1
MW232783.1
MW232784.1
MW232785.1
MW232786.1
MW232787.1
MW232788.1
MW232789.1
MW232790.1
MW232791.1
MW232792.1
MW232793.1
MW232794.1
MW232795.1
MW232796.1
MW232797.1
MW232798.1
MW232799.1
MW232800.1
MW232801.1
MW232802.1
MW232803.1
MW232804.1
MW232805.1
MW232806.1
MW232807.1
MW232808.1
MW232809.1
MW232810.1
MW232811.1
MW232812.1
MW232813.1
MW232814.1
MW232815.1
MW232816.1
MW232817.1
MW232818.1
MW232819.1
MW232820.1
MW232821.1
MW232822.1
MW232823.1
MW232824.1
MW232825.1
MW232826.1
MW232827.1
MW232828.1
MW232829.1
MW232830.1
MW232831.1
MW232832.1
MW232833.1
MW232834.1
MW232835.1
MW232836.1
MW232837.1
MW232838.1
MW232839.1
MW232840.1
MW232841.1
MW232842.1
MW232843.1
MW232844.1
MW232845.1
MW232846.1
MW232847.1
MW232848.1
MW232849.1
MW232850.1
MW232851.1
MW232852.1
MW232853.1
MW232854.1
MW232855.1
MW232856.1
MW232857.1
MW232858.1
MW232859.1
MW232860.1
MW232861.1
MW232862.1
MW232863.1
MW232864.1
MW232865.1
MW232866.1
MW232867.1
MW232868.1
MW232869.1
MW232870.1
MW232871.1
MW232872.1
MW232873.1
MW232874.1
MW232875.1
MW232876.1
MW232877.1
MW232878.1
MW232879.1
MW232880.1
MW232881.1
MW232882.1
MW232883.1
MW232884.1
MW232885.1
MW232886.1
MW232887.1
MW232888.1
MW232889.1
MW232890.1
MW232891.1
MW232892.1
MW232893.1
MW232894.1
MW232895.1
MW232896.1
MW232897.1
MW232898.1
MW232899.1
MW232900.1
MW232901.1
MW232902.1
MW232903.1
MW232904.1
MW283894.1
MW283895.1
MW302125.1
MT856746.1
MT856747.1
MT856748.1
MT856749.1
MT856750.1
MT856751.1
MT856752.1
MT856753.1
MT856754.1
MT856755.1
MT856756.1
MT856757.1
MT856758.1
MT856759.1
MT856760.1
MT856761.1
MT856762.1
MT856763.1
MT856764.1
MT856765.1
MT856766.1
MT856767.1
MT856768.1
MT856769.1
MT856770.1
MT856771.1
MT856772.1
MT856773.1
MT856774.1
MT856775.1
MT856776.1
MT856777.1
MT856778.1
MT856779.1
MT856780.1
MT856781.1
MT856782.1
MT856783.1
MT856784.1
MT856785.1
MT856786.1
MT856787.1
MT856788.1
MT856789.1
MT856790.1
MT856791.1
MT856792.1
MT856793.1
MT856794.1
MT856795.1
MT856796.1
MT856797.1
MT856798.1
MT856799.1
MT856800.1
MT856801.1
MT856802.1
MT856803.1
MT856804.1
MT856805.1
MT856806.1
MT856807.1
MT856808.1
MT856809.1
MT856810.1
MT856811.1
MT856812.1
MT856813.1
MT856814.1
MT856815.1
MT856816.1
MT856817.1
MT856818.1
MT856819.1
MT856820.1
MT856821.1
MT856822.1
MT856823.1
MT878498.1
MT878499.1
MT878500.1
MT878501.1
MT878502.1
MT878503.1
MT878504.1
MT878505.1
MT878506.1
MT878507.1
MT878508.1
MT878509.1
MT878510.1
MT878511.1
MT878512.1
MT878513.1
MT878514.1
MT878515.1
MT878516.1
MT878517.1
MT878518.1
MT878519.1
MT878520.1
MT878521.1
MT878522.1
MT878523.1
MN954654.1
MN954655.1
MT066209.1
MT066210.1
MT070969.1
MT070971.1
MW228499.1
MW228500.1
3JB7_m
3JB7_t
3OS0_t
4E7L_t
4FY1_c
4FY1_h
4FY1_m
4FY1_r
4FY1_w
4FY2_c
4FY2_h
4FY2_m
4FY2_r
4FY2_w
4FY3_c
4FY3_h
4FY3_m
4FY3_r
4FY3_w
4FY4_c
4FY4_h
4FY4_m
4FY4_r
4FY4_w
4FY5_c
4FY5_h
4FY5_m
4FY5_r
4FY5_w
4FY6_c
4FY6_h
4FY6_m
4FY6_r
4FY6_w
4FY7_c
4FY7_h
4FY7_m
4FY7_r
4FY7_w
4FY8_c
4FY8_h
4FY8_m
4FY8_r
4FY8_w
4FY9_c
4FY9_h
4FY9_m
4FY9_r
4FY9_w
4FYA_c
4FYA_h
4FYA_m
4FYA_r
4FYA_w
4NIA_a
4NIA_b
4NIA_c
4NIA_d
4NIA_e
4NIA_f
4NIA_g
4NIA_h
4NIA_i
4NIA_j
4NIA_k
4NIA_l
4NIA_m
4NIA_n
4NIA_o
4NIA_p
4NIA_q
4NIA_r
4NIA_s
4NIA_t
4NIA_u
4NIA_v
4NIA_w
4NIA_x
4NIA_y
4NIA_z
4OQ9_a
4OQ9_b
4OQ9_c
4OQ9_d
4OQ9_e
4OQ9_f
4OQ9_g
4OQ9_h
4OQ9_i
4OQ9_j
4OQ9_k
4OQ9_l
4OQ9_m
4OQ9_n
4OQ9_o
4OQ9_p
4OQ9_q
4OQ9_r
4OQ9_s
4OQ9_t
4OQ9_u
4OQ9_v
4OQ9_w
4OQ9_x
4OQ9_y
4OQ9_z
4Q0B_e
4Q0B_t
5AMQ_c
5EJK_k
5EJK_n
5ODV_a
5ODV_b
5ODV_c
5ODV_d
5ODV_e
5ODV_f
5ODV_g
5ODV_h
5ODV_i
5ODV_j
5ODV_k
5ODV_l
5ODV_m
5ODV_n
5ODV_o
5ODV_p
5ODV_q
5ODV_r
5ODV_s
5ODV_t
5ODV_u
5ODV_v
5ODV_w
5ODV_x
5UK4_u
5UK4_v
5UK4_w
5UK4_x
5W7G_q
5W7G_r
6K32_p
6K32_t
6T34_a
6T34_b
6T34_c
6T34_d
6T34_e
6T34_f
6T34_g
6T34_h
6T34_i
6T34_j
6T34_k
6T34_l
6T34_m
6T34_n
6T34_o
6T34_p
6T34_q
6T34_r
6T34_s
6TUP_z
MG002443.1
MG002444.1
MG002445.1
MG002446.1
MG002447.1
MG002448.1
MG002449.1
MG002452.1
MG002456.1
MG002458.1
MG002459.1
MG002460.1
MG002462.1
MG002463.1
MG002464.1
MK903343.1
MK903344.1
MK903345.1
MK903346.1
MK903347.1
MK903348.1
MK903349.1
MK903350.1
MK903351.1
MK903352.1
MK903353.1
MN556696.1
MN556697.1
MN556698.1
MN556699.1
MN556700.1
MN556701.1
MN556702.1
MN556703.1
MN556704.1
MN556705.1
MN556706.1
MN556707.1
MN556708.1
MN556709.1
MN556710.1
MN556711.1
MN556712.1
MN556713.1
MN556714.1
MN556715.1
MN560620.1
MN560785.1
MN560982.1
MN561029.1
MN561050.1
MN561062.1
MN561185.1
MN561205.1
MN561259.1
MN561286.1
MN561295.1
MN561303.1
MN561310.1
MN561311.1
MN561328.1
MN561329.1
MN561336.1
MN561337.1
MN561356.1
MN561357.1
MN566001.1
MN566002.1
MN687680.1
MN687681.1
MN687682.1
MN687683.1
MN687684.1
MN687690.1
MN687691.1
MN687692.1
MN687693.1
MN687694.1
MN822667.1
MN822668.1
MN822669.1
MT292109.1
MW295791.1
MW295792.1
MW295793.1
MW295794.1
MW295795.1
MW295796.1
MW295797.1
MW295798.1
MW295799.1
MW295800.1
MW295801.1
MW295802.1
MW295803.1
MW295804.1
MW295805.1
MW295806.1
MW295807.1
MW295808.1
MW295809.1
MW295810.1
MW295811.1
MW295812.1
MW295813.1
MW295814.1
MW309428.1
KP719926.1
KT157828.1
MK867355.1
MK867356.1
MK867357.1
MK867358.1
MK867359.1
MK867360.1
MK867361.1
MK867362.1
MK867363.1
MK867364.1
MK867365.1
MK867366.1
MK867367.1
MK867368.1
MK867369.1
MK867370.1
MK867371.1
MK867372.1
MK867373.1
MK867374.1
MN595231.1
MN595232.1
MN595238.1
MN595239.1
MN595245.1
MN595246.1
MN595252.1
MN595253.1
MN595259.1
MN595260.1
MN595266.1
MN595267.1
MN595273.1
MN595274.1
MN624147.1
MN921184.1
MN921185.1
MN921186.1
MN921187.1
MN921188.1
MN921189.1
MN921190.1
MN921191.1
MN921192.1
MN921193.1
MN921194.1
MN921195.1
MN921196.1
MN921197.1
MT023045.1
MT023046.1
MT023047.1
MT023048.1
MT023049.1
MT023050.1
MT023051.1
MT023052.1
MT023053.1
MT023054.1
MT023055.1
MT023056.1
MT023057.1
MT023058.1
MT024850.1
MT024851.1
MT024852.1
MT024853.1
MT024854.1
MT024855.1
MT024856.1
MT024857.1
MT036255.1
MT062612.1
MT062613.1
MT062614.1
MT062615.1
MT062616.1
MT062617.1
MT062618.1
MT062619.1
MT062620.1
MT062621.1
MT062622.1
MT062623.1
MT062624.1
MT062625.1
MT062626.1
MT062627.1
MT062628.1
MT062629.1
MT062630.1
MT062631.1
MT062632.1
MT062633.1
MT062634.1
MT062635.1
MT062636.1
MT062637.1
MT062638.1
MT062639.1
MT062640.1
MT062641.1
MT062642.1
MT062643.1
MT062644.1
MT062645.1
MT062646.1
MT062647.1
MT062648.1
MT062649.1
MT062650.1
MT062651.1
MT062652.1
MT062653.1
MT062654.1
MT062655.1
MT062656.1
MT062657.1
MT062658.1
MT062659.1
MT062660.1
MT062661.1
MT062662.1
MT062663.1
MT062664.1
MT062665.1
MT062666.1
MT062667.1
MT062668.1
MT062669.1
MT062670.1
MT062671.1
MT062672.1
MT062673.1
MT062674.1
MT062675.1
MT062676.1
MT062677.1
MT062678.1
MT062679.1
MT062680.1
MT062681.1
MT062682.1
MT062683.1
MT062684.1
MT062685.1
MT062686.1
MT062687.1
MT062688.1
MT062689.1
MT062690.1
MT062691.1
MT062692.1
MT062693.1
MT062694.1
MT062695.1
MT062696.1
MT062697.1
MT062698.1
MT062699.1
MT062700.1
MT062701.1
MT062702.1
MT062703.1
MT062704.1
MT062705.1
MT062706.1
MT062707.1
MT062708.1
MT062709.1
MT062710.1
MT062711.1
MT062712.1
MT062713.1
MT062714.1
MT062715.1
MT062716.1
MT062717.1
MT062718.1
MT062719.1
MT062720.1
MT062721.1
MT062722.1
MT062723.1
MT062724.1
MT062725.1
MT062726.1
MT062727.1
MT062728.1
MT062729.1
MT062730.1
MT062731.1
MT062732.1
MT062733.1
MT062734.1
MT062735.1
MT062736.1
MT062737.1
MT062738.1
MT062739.1
MT062740.1
MT062741.1
MT062742.1
MT062743.1
MT062744.1
MT062745.1
MT062746.1
MT062747.1
MT062748.1
MT062749.1
MT062750.1
MT062751.1
MT062752.1
MT062753.1
MT062754.1
MT062755.1
MT062756.1
MT062757.1
MT062758.1
MT062759.1
MT062760.1
MT062761.1
MT062762.1
MT062763.1
MT062764.1
MT062765.1
MT062766.1
MT062767.1
MT062768.1
MT062769.1
MT062770.1
MT062771.1
MT062772.1
MT062773.1
MT062774.1
MT062775.1
MT062776.1
MT062777.1
MT062778.1
MT062779.1
MT062780.1
MT062781.1
MT062782.1
MT062783.1
MT062784.1
MT062785.1
MT062786.1
MT062787.1
MT062788.1
MT062789.1
MT062790.1
MT062791.1
MT062792.1
MT062793.1
MT062794.1
MT062795.1
MT062796.1
MT062797.1
MT062798.1
MT062799.1
MT062800.1
MT062801.1
MT062802.1
MT062803.1
MT062804.1
MT062805.1
MT062806.1
MT062807.1
MT062808.1
MT062809.1
MT062810.1
MT062811.1
MT062812.1
MT062813.1
MT062814.1
MT062815.1
MT062816.1
MT062817.1
MT062818.1
MT062819.1
MT062820.1
MT062821.1
MT062822.1
MT062823.1
MT062824.1
MT062825.1
MT062826.1
MT062827.1
MT062828.1
MT062829.1
MT062830.1
MT123530.1
MT123531.1
MT123532.1
MT123533.1
MT348284.1
MT348285.1
MT348286.1
MT348287.1
MT348288.1
MT348289.1
MT348290.1
MT348291.1
MT348292.1
MT348293.1
MT348294.1
MT348295.1
MT348296.1
MT348297.1
MT348298.1
MT348299.1
MT348300.1
MT348301.1
MT348302.1
MT348303.1
MT348304.1
MT348305.1
MT348306.1
MT348307.1
MT348308.1
MT348309.1
MT348310.1
MT348311.1
MT348312.1
MT348313.1
MT348314.1
MT348315.1
MT348316.1
MT348317.1
MT348318.1
MT348319.1
MT348320.1
MT348321.1
MT348322.1
MT348323.1
MT348324.1
MT348325.1
MT348326.1
MT348327.1
MT348328.1
MT348329.1
MT348330.1
MT348331.1
MT348332.1
MT348333.1
MT348334.1
MT348335.1
MT348336.1
MT348337.1
MT348338.1
MT348339.1
MT348340.1
MT348341.1
MT348342.1
MT348343.1
MT348344.1
MT348345.1
MT348346.1
MT360921.1
MT360922.1
MT360923.1
MT360924.1
MT360925.1
MT360926.1
MT360927.1
MT360928.1
MT360929.1
MT360930.1
MT360931.1
MT360932.1
MT360933.1
MT360934.1
MT360935.1
MT360936.1
MT360937.1
MT360938.1
MT360939.1
MT360940.1
MT360941.1
MT360942.1
MT360943.1
MT360944.1
MT360945.1
MT360946.1
MT360947.1
MT360948.1
MT360949.1
MT360950.1
MT360951.1
MT360952.1
MT360953.1
MT360954.1
MT360955.1
MT360956.1
MT360957.1
MT360958.1
MT360959.1
MT360960.1
MT360961.1
MT360962.1
MT360963.1
MT360964.1
MT360965.1
MT360966.1
MT360967.1
MT360968.1
MT360969.1
MT360970.1
MT360971.1
MT360972.1
MT360973.1
MT360974.1
MT360975.1
MT360976.1
MT360977.1
MT360978.1
MT360979.1
MT360980.1
MT360981.1
MT360982.1
MT360983.1
MT419368.1
MT419369.1
MT419372.1
MT419373.1
MT602514.1
MT740922.1
MW221786.1
MW221787.1
MW221788.1
MW221789.1
MW221790.1
MW221791.1
MW221792.1
MW221793.1
MW221794.1
MW221795.1
MW221796.1
MW221797.1
MW221798.1
MW221799.1
MW221800.1
MW221801.1
MW221802.1
MW221803.1
MW221804.1
MW221805.1
MW221806.1
MW221807.1
MW221808.1
MW221809.1
MW221810.1
MW221811.1
MW221812.1
MW221813.1
MW221814.1
MW221815.1
MW221816.1
MW221817.1
MW221818.1
MW221819.1
MW221820.1
MW221821.1
MT123352.1
MT123353.1
MT123354.1
MT123355.1
MT123356.1
MT123357.1
MT123358.1
MT123359.1
MT123360.1
MT123361.1
MT123362.1
MT123363.1
MT123364.1
MT123365.1
MT123366.1
MT123367.1
MT123368.1
MT123369.1
MT123370.1
MT123371.1
MT123372.1
MT123373.1
MT123374.1
MT123375.1
MT123376.1
MT123377.1
MT123378.1
MT123379.1
MT123380.1
MT123381.1
MT123382.1
MT123383.1
MT123384.1
MT123385.1
MT123386.1
MT123387.1
MT123388.1
MT123389.1
MT123390.1
MT123391.1
MT123392.1
MT123393.1
MT123394.1
MT123395.1
MT123396.1
MT123397.1
MT123398.1
MT123399.1
MT123400.1
MT123401.1
MT123402.1
MT123403.1
MT123404.1
MT123405.1
MT123406.1
MT123407.1
MT123408.1
MT123409.1
MT123410.1
MT123411.1
MT123412.1
MT123413.1
MT123414.1
MT123415.1
MT123416.1
MT123417.1
MT123418.1
MT123419.1
MT123420.1
MT123421.1
MT123422.1
MT123423.1
MT123424.1
MT123425.1
MT123426.1
MT123427.1
MT123428.1
MT123429.1
MT123430.1
MT123431.1
MT123432.1
MT123433.1
MT123434.1
MT123435.1
MT123436.1
MT123437.1
MT123438.1
MT123439.1
MT123440.1
MT123441.1
MT123442.1
MT123443.1
MT123444.1
MT123445.1
MT123446.1
MT123447.1
MT123448.1
MT123449.1
MT123450.1
MT123451.1
MT123452.1
MT123453.1
MT123454.1
MT123455.1
MT123456.1
MT123457.1
MT123458.1
MT123459.1
MT123460.1
MT123461.1
MT123462.1
MT123463.1
MT123464.1
MT123465.1
MT123466.1
MT123467.1
MT123468.1
MT123469.1
MT123470.1
MT123471.1
MT123472.1
MT123473.1
MT123474.1
MT123475.1
MT123476.1
MT123477.1
MT123478.1
MT123479.1
MT123480.1
MT123481.1
MT123482.1
MT123483.1
MT123484.1
MT123485.1
MT123486.1
MT123487.1
MT123488.1
MT123489.1
MT123490.1
MT123491.1
MT123492.1
MT123493.1
MT123494.1
MT123495.1
MT123496.1
MT123497.1
MT123498.1
MT123499.1
MT123500.1
MT123501.1
MT123502.1
MT123503.1
MT123504.1
MT123505.1
MT363747.1
MT363748.1
MT363749.1
MT363750.1
MT363751.1
MT363752.1
MT363753.1
MT363754.1
MT363755.1
MT363756.1
MT363757.1
MT363758.1
MT363759.1
MT363760.1
MT363761.1
MT363762.1
MT363763.1
MT363764.1
MT363765.1
MT363766.1
MT363767.1
MT363768.1
MT363769.1
MT363770.1
MT363771.1
MT363772.1
MT363773.1
MT363774.1
MT363775.1
MT363776.1
MT665960.1
MT665961.1
MT665962.1
MT665963.1
MT665964.1
MT665965.1
MT665966.1
MT720899.1
MT720900.1
MT720901.1
MT758690.1
MT758691.1
MT758692.1
MT758693.1
MT758694.1
MT896428.1
MT896433.1
MT896434.1
MT896435.1
MW048605.1
MW048606.1
MW048607.1
MW051697.1
MW051698.1
MW051699.1
MW051700.1
MW051701.1
MW051702.1
MW051703.1
MW051704.1
MW051705.1
MW051706.1
MW115940.1
MW301356.1
MW301357.1
MW301358.1
MW301359.1
MW301360.1
MT052711.1
MT648671.1
MT648672.1
MT648673.1
MT648674.1
MT767404.1
MT767407.1
MT796863.1
MT796867.1
MT796876.1
MT796877.1
MT796887.1
MT796888.1
MW015998.1
MW080509.1
MW080510.1
MW287133.1
MW287139.1
LC437995.1
LC437996.1
LC437997.1
LC437998.1
LC437999.1
LC438000.1
LC438001.1
LC438002.1
LC438003.1
LC438004.1
LC438005.1
LC438006.1
LC438007.1
LC438008.1
LC438009.1
LC438010.1
LC438011.1
LC438012.1
LC438013.1
LC438014.1
LC438015.1
LC438016.1
LC438017.1
LC438018.1
LC438019.1
LC438020.1
LC438021.1
LC438022.1
LC438023.1
LC438024.1
LC438025.1
LC438026.1
LC438027.1
LC438028.1
LC438029.1
LC438030.1
LC438031.1
LC438032.1
LC438033.1
LC438034.1
LC438035.1
LC438036.1
LC438037.1
LC438038.1
LC438039.1
LC438040.1
LC438041.1
LC438042.1
LC438043.1
LC438044.1
LC438045.1
LC438046.1
LC438047.1
LC438048.1
LC438049.1
LC438050.1
LC438051.1
LC438052.1
LC438053.1
LC438054.1
LC438055.1
LC438056.1
LC438057.1
LC438058.1
LC438059.1
LC438060.1
LC438061.1
LC438062.1
LC438063.1
LC438064.1
LC438065.1
LC438066.1
LC438067.1
LC438068.1
LC438069.1
LC438070.1
LC438071.1
LC438072.1
LC438073.1
LC438074.1
LC438075.1
LC438076.1
LC438077.1
LC438078.1
LC438079.1
LC438080.1
LC438081.1
LC438082.1
LC438083.1
LC438084.1
LC438085.1
LC438086.1
LC438087.1
LC438088.1
LC438089.1
LC438090.1
LC438091.1
LC438092.1
LC438093.1
LC438094.1
LC438095.1
LC438096.1
LC438097.1
LC438098.1
LC438099.1
LC438100.1
LC438101.1
LC438102.1
LC438103.1
LC438104.1
LC438105.1
LC438106.1
LC438107.1
LC438108.1
LC438109.1
LC438110.1
LC438111.1
LC438112.1
LC438113.1
LC438114.1
LC438115.1
LC438116.1
LC438117.1
LC438118.1
LC438119.1
LC438120.1
LC438121.1
LC438122.1
LC438123.1
LC438124.1
LC438125.1
LC438126.1
LC438127.1
LC438128.1
LC438129.1
LC438130.1
LC438131.1
LC438132.1
LC438133.1
LC438134.1
LC438135.1
LC438136.1
LC438137.1
LC438138.1
LC438139.1
LC438140.1
LC438141.1
LC438142.1
LC438143.1
LC438144.1
LC438145.1
LC438146.1
LC438147.1
LC438148.1
LC438149.1
LC438150.1
LC438151.1
LC438152.1
LC438153.1
LC438154.1
LC438155.1
LC438156.1
LC438157.1
LC438158.1
LC438159.1
LC438160.1
LC438161.1
LC438162.1
LC438163.1
LC438164.1
LC438165.1
LC438166.1
LC438167.1
LC438168.1
LC438169.1
LC438170.1
LC438171.1
LC438172.1
LC438173.1
LC438174.1
LC438175.1
LC438176.1
LC438177.1
LC438178.1
LC438179.1
LC438180.1
LC438181.1
LC438182.1
LC438183.1
LC438184.1
LC438185.1
LC438186.1
LC438187.1
LC438188.1
LC438189.1
LC438190.1
LC438191.1
LC438192.1
LC438193.1
LC438194.1
LC438195.1
LC438196.1
LC438197.1
LC438198.1
LC438199.1
LC438200.1
LC438201.1
LC438202.1
LC438203.1
LC438204.1
LC438205.1
LC438206.1
LC438207.1
LC438208.1
LC438209.1
LC438210.1
LC438211.1
LC438212.1
LC438213.1
LC438214.1
LC438215.1
LC438216.1
LC438217.1
LC438218.1
LC438219.1
LC438220.1
LC438221.1
LC438222.1
LC438223.1
LC438224.1
LC438225.1
LC438226.1
LC438227.1
LC438228.1
LC438229.1
LC438230.1
LC438231.1
LC438232.1
LC438233.1
LC438234.1
LC438235.1
LC438236.1
LC438237.1
LC438238.1
LC438239.1
LC438240.1
LC438241.1
LC438242.1
LC438243.1
LC438244.1
LC438245.1
LC438246.1
LC438247.1
LC438248.1
LC438249.1
LC438250.1
LC438251.1
LC438252.1
LC438253.1
LC438254.1
LC438255.1
LC438256.1
LC438257.1
LC438258.1
LC438259.1
LC438260.1
LC438261.1
LC438262.1
LC438263.1
LC438264.1
LC438265.1
LC438266.1
LC438267.1
LC438268.1
LC438269.1
LC438270.1
LC438271.1
LC438272.1
LC438273.1
LC596399.1
MW206000.1
LC549442.1
LC549443.1
LC549444.1
LC549445.1
LC549446.1
LC549447.1
LC549448.1
LC549449.1
LC549450.1
LC549451.1
LC549452.1
LC549453.1
LC549454.1
LC549455.1
LC549456.1
LC549457.1
LC549458.1
LC549459.1
LC549460.1
LC549461.1
LC549462.1
LC549463.1
LC549464.1
LC549465.1
LC549466.1
LC549467.1
LC549468.1
LC549469.1
LC549470.1
LC549471.1
LC549472.1
LC549473.1
LC549474.1
LC549475.1
LC549476.1
LC549477.1
LC549478.1
LC549479.1
LC549480.1
LC549481.1
LC549482.1
LC549483.1
LC549484.1
LC549485.1
LC549533.1
MD386959.1
MD386960.1
MD386961.1
MD386962.1
MD386963.1
MD386964.1
MD386965.1
MD386966.1
MD386967.1
MD387180.1
MD389124.1
MD389125.1
MD389126.1
MD389127.1
MD389128.1
MD389129.1
MD389130.1
MD389131.1
MD389134.1
MD389135.1
MD389136.1
MD389137.1
MK660380.1
MK660381.1
MK660382.1
MK660383.1
MK660384.1
MK660385.1
MK660386.1
MK660387.1
MK660388.1
MK660389.1
MK660390.1
MK660391.1
MK660392.1
MK660393.1
MK660394.1
MK660395.1
MK660396.1
MK660397.1
MK660398.1
MK660399.1
MK660400.1
MK660401.1
MK660402.1
MK660403.1
MK660404.1
MK660405.1
MK660406.1
MK660407.1
MK660408.1
MK660409.1
MK660410.1
MK660411.1
MK660412.1
MK660413.1
MK660414.1
MK660415.1
MK660416.1
MK660417.1
MK660418.1
MK660419.1
MK660420.1
MK660421.1
MK660422.1
MK660423.1
MK660424.1
MK660425.1
MK660426.1
MK660427.1
MK660428.1
MK660429.1
MK660430.1
MK660431.1
MK660432.1
MK660433.1
MK660434.1
MK660435.1
MK660436.1
MK660437.1
MK660438.1
MK660439.1
MK660440.1
MK660441.1
MK660442.1
MK660443.1
MK660444.1
MK660445.1
MK660446.1
MN746037.1
MN746038.1
MN746048.1
MN746049.1
MN746059.1
MN746060.1
MN746070.1
MN746071.1
MN746081.1
MN746082.1
MN746092.1
MN746093.1
MN746101.1
MN746102.1
MN746103.1
MN746104.1
MN746110.1
MN986518.1
MN986519.1
MN986520.1
MN986521.1
MN986522.1
MN986523.1
MN986524.1
MN986525.1
MN986526.1
MN986527.1
MN986528.1
MN986529.1
MN986530.1
MN986531.1
MN986532.1
MN986533.1
MN986534.1
MN986535.1
MN986536.1
MN986537.1
MN986538.1
MN986539.1
MN986540.1
MN986541.1
MN986542.1
MN986543.1
MN986544.1
MN986545.1
MN986546.1
MN986547.1
MN986548.1
MN986549.1
MN986550.1
MN986551.1
MN986552.1
MN986553.1
MN986554.1
MN986555.1
MN986556.1
MN986557.1
MN986558.1
MN986559.1
MN986560.1
MN986561.1
MN986562.1
MN986563.1
MN986564.1
MN986565.1
MN986566.1
MN986567.1
MN986568.1
MN986569.1
MN986570.1
MN986571.1
MN986572.1
MN986573.1
MN986574.1
MN986575.1
MN986576.1
MN986577.1
MN986578.1
MN986579.1
MN986580.1
MN986581.1
MN986582.1
MN986583.1
MN986584.1
MN986585.1
MN986586.1
MN986587.1
MN986588.1
MN986589.1
MN986590.1
MN986591.1
MN986592.1
MN986593.1
MN986594.1
MN986595.1
MN986596.1
MN986597.1
MN986598.1
MN986599.1
MN986600.1
MN986601.1
MN986602.1
MN986603.1
MN986604.1
MN986605.1
MN986606.1
MN986607.1
MN994827.1
MN994828.1
MN994829.1
MN996303.1
MN996877.1
MN996878.1
MN996879.1
MN996880.1
MN996881.1
MN996882.1
MN996883.1
MN996884.1
MN996885.1
MN996886.1
MN996887.1
MN996888.1
MN996889.1
MN996890.1
MN996891.1
MN996892.1
MN996893.1
MN996894.1
MT003226.1
MT003227.1
MT013206.1
MT015391.1
MT015392.1
MT015393.1
MT015394.1
MT015395.1
MT015396.1
MT015397.1
MT015398.1
MT015399.1
MT015400.1
MT015401.1
MT015402.1
MT015403.1
MT015404.1
MT015405.1
MT017655.1
MT032265.1
MT032266.1
MT032267.1
MT032268.1
MT032269.1
MT032270.1
MT032271.1
MT032272.1
MT032273.1
MT032274.1
MT032275.1
MT032276.1
MT032277.1
MT032278.1
MT032279.1
MT032280.1
MT032281.1
MT032282.1
MT032283.1
MT032284.1
MT032285.1
MT032286.1
MT032287.1
MT032288.1
MT032289.1
MT032290.1
MT032291.1
MT032292.1
MT032293.1
MT032294.1
MT032295.1
MT032296.1
MT032297.1
MT032298.1
MT032299.1
MT032300.1
MT032301.1
MT032302.1
MT032303.1
MT032304.1
MT032305.1
MT036373.1
MT036374.1
MT036375.1
MT036376.1
MT036377.1
MT036378.1
MT038903.1
MT038904.1
MT038905.1
MT038906.1
MT041702.1
MT041775.1
MT041776.1
MT041777.1
MT041778.1
MT041779.1
MT041780.1
MT041781.1
MT041782.1
MT041783.1
MT041784.1
MT041785.1
MT041786.1
MT041787.1
MT041788.1
MT041789.1
MT041790.1
MT041791.1
MT041792.1
MT041793.1
MT041794.1
MT041795.1
MT041796.1
MT041797.1
MT041798.1
MT041799.1
MT041800.1
MT041801.1
MT041802.1
MT041803.1
MT041804.1
MT041805.1
MT041806.1
MT041807.1
MT041808.1
MT041809.1
MT041810.1
MT041811.1
MT041812.1
MT041813.1
MT041814.1
MT041815.1
MT041816.1
MT041817.1
MT041818.1
MT041819.1
MT041820.1
MT041821.1
MT041822.1
MT041823.1
MT041824.1
MT041825.1
MT041826.1
MT041827.1
MT041828.1
MT043299.1
MT050092.1
MT050093.1
MT050094.1
MT050095.1
MT050096.1
MT050097.1
MT050098.1
MT070424.1
MT070425.1
MT070426.1
MT070427.1
MT070428.1
MT070429.1
MT070430.1
MT070431.1
MT070432.1
MT070433.1
MT070434.1
MT070435.1
MT070436.1
MT070437.1
MT070438.1
MT070439.1
MT070440.1
MT070441.1
MT070442.1
MT070443.1
MT070444.1
MT070445.1
MT070446.1
MT070447.1
MT070448.1
MT070449.1
MT070450.1
MT070451.1
MT070452.1
MT070453.1
MT070454.1
MT070455.1
MT070456.1
MT070457.1
MT070458.1
MT070459.1
MT070460.1
MT070461.1
MT070462.1
MT070463.1
MT070464.1
MT070465.1
MT070466.1
MT070467.1
MT070468.1
MT070469.1
MT070470.1
MT070471.1
MT070472.1
MT070473.1
MT070474.1
MT070475.1
MT070476.1
MT070477.1
MT070478.1
MT070479.1
MT070480.1
MT070481.1
MT070482.1
MT070483.1
MT070484.1
MT070485.1
MT070486.1
MT070487.1
MT070488.1
MT070489.1
MT070490.1
MT070491.1
MT070492.1
MT070493.1
MT070494.1
MT070495.1
MT070496.1
MT070497.1
MT070498.1
MT070499.1
MT070500.1
MT070501.1
MT070502.1
MT070503.1
MT070504.1
MT070505.1
MT070506.1
MT070507.1
MT070508.1
MT070509.1
MT070510.1
MT070511.1
MT070512.1
MT070513.1
MT070514.1
MT070515.1
MT070516.1
MT070517.1
MT070518.1
MT070519.1
MT070520.1
MT070521.1
MT070522.1
MT070523.1
MT070524.1
MT070525.1
MT070526.1
MT070527.1
MT070528.1
MT070529.1
MT070530.1
MT070531.1
MT070532.1
MT070533.1
MT070534.1
MT070535.1
MT070536.1
MT070537.1
MT070538.1
MT070539.1
MT070540.1
MT070541.1
MT070542.1
MT070543.1
MT070544.1
MT070545.1
MT070546.1
MT070547.1
MT070548.1
MT070549.1
MT070550.1
MT070551.1
MT070552.1
MT070553.1
MT070554.1
MT070555.1
MT070556.1
MT070557.1
MT070558.1
MT070559.1
MT070560.1
MT070561.1
MT070562.1
MT070563.1
MT070564.1
MT070565.1
MT070566.1
MT070567.1
MT070568.1
MT070569.1
MT070570.1
MT070571.1
MT070572.1
MT070573.1
MT070574.1
MT070575.1
MT070576.1
MT070577.1
MT070578.1
MT070579.1
MT070580.1
MT070581.1
MT070582.1
MT070583.1
MT070584.1
MT070585.1
MT070586.1
MT070587.1
MT070588.1
MT070589.1
MT070590.1
MT070591.1
MT070592.1
MT070593.1
MT070594.1
MT070595.1
MT070596.1
MT070597.1
MT070598.1
MT070599.1
MT070600.1
MT070601.1
MT070602.1
MT070603.1
MT070604.1
MT070605.1
MT070606.1
MT070607.1
MT070608.1
MT070609.1
MT070610.1
MW115952.1
MW115953.1
MW115954.1
MW255382.1
MW279338.1
MW279339.1
MW279340.1
MW279341.1
MW279342.1
MW279343.1
MW279344.1
MW279345.1
MW279346.1
MW279347.1
MW279348.1
MW279349.1
MW279350.1
MW279351.1
MW279352.1
MW279353.1
MW279354.1
MW279355.1
MW279356.1
MW279357.1
MW279358.1
MW279359.1
MW279360.1
MW279361.1
MW279362.1
MW279363.1
MW279364.1
MW279365.1
MW279366.1
MW279367.1
MW279368.1
MW279369.1
MW279370.1
MW279371.1
MW279372.1
MW279373.1
MW279374.1
MW279375.1
MW279376.1
MW279377.1
MW279378.1
MW279379.1
MW279380.1
MW279381.1
MW279382.1
MW279383.1
MW279384.1
MW279385.1
MW279386.1
MW279387.1
MW279388.1
MW279389.1
MW279390.1
MW279391.1
MW279392.1
MW279393.1
MW279394.1
MW279395.1
MW279396.1
MW279397.1
MW279398.1
MW279399.1
MW279400.1
MW279401.1
MW279402.1
MW279403.1
MW279404.1
MW279405.1
MW279406.1
MW279407.1
MW279408.1
MW279409.1
MW279410.1
MW279411.1
MW279412.1
LR898984.1
LR898985.1
LR898986.1
LR898987.1
LR898988.1
LR898989.1
LR898990.1
LR898991.1
LR898992.1
LR898993.1
LR898994.1
LR898995.1
LR898996.1
LR898997.1
LR898998.1
LR898999.1
LR899000.1
LR899001.1
LR899002.1
LR899003.1
MT271232.1
MT271233.1
MT271234.1
MT271235.1
MT271236.1
MT271237.1
MT271238.1
MT271239.1
MT747440.1
MT822164.1
MT822165.1
MT822166.1
MT822167.1
MT822168.1
MT822169.1
MT822170.1
MT822171.1
MT822172.1
MT822173.1
MT822174.1
MT876336.1
MT876337.1
MT876338.1
MT876339.1
MT876340.1
MT876341.1
MT876342.1
MT876343.1
MT876344.1
MT876345.1
MT876346.1
MT876347.1
MT876348.1
MT876349.1
MT943116.1
MT943117.1
MT943118.1
MT943119.1
MT943120.1
MT943121.1
MT943122.1
MT943123.1
MT943124.1
MT943125.1
MT943126.1
MT943127.1
MT943128.1
MT946566.1
MT946567.1
MT946568.1
MT946569.1
MW114500.1
MW114501.1
MW269878.1
MN369533.1
MT038046.1
MT423624.1
MT423625.1
MT423626.1
MT423627.1
MT423628.1
MT423629.1
MT423630.1
MT423631.1
MT423632.1
MT423633.1
MT423634.1
MT423635.1
MT423636.1
MT423637.1
MT423638.1
MT423639.1
MT423640.1
MT423641.1
MT423642.1
MT423643.1
MT423644.1
MT423645.1
MT423646.1
MT913594.1
MT928174.1
MT928175.1
MT937026.1
MT937027.1
MT937028.1
MT937029.1
MT937030.1
MT937031.1
MT937032.1
MT937033.1
MT937034.1
MT937035.1
MT937036.1
MT937037.1
MT937038.1
MT937039.1
MT937040.1
MT937041.1
MT937042.1
MT937043.1
MT937044.1
MT937045.1
MT937046.1
MT937047.1
MT937048.1
MT937049.1
MT937050.1
MT937051.1
MT937052.1
MT937053.1
MT937054.1
MT937055.1
MT937056.1
MT937057.1
MT937058.1
MT937059.1
MT937060.1
MT937061.1
MT937062.1
MW013954.1
MW269565.1
MW269566.1
MW269575.1
MW269576.1
MW269607.1
MN716777.1
MN716778.1
MN716780.1
MN716783.1
MN929042.1
MN929043.1
MN929044.1
MN970030.1
MN985817.1
MT150906.1
MT454908.1
MT454909.1
MT454910.1
MT454911.1
MT454912.1
MT454913.1
MT454914.1
MT454915.1
MT454916.1
MT454917.1
MT776550.1
MT776551.1
MT776552.1
MT776553.1
MT776554.1
MT854329.1
MW055047.1
MW055049.1
MW055055.1
MW055056.1
MW055057.1
MW055112.1
MW055114.1
MW143072.1
MW219113.1
MW219114.1
MW219115.1
MW219116.1
MW219117.1
MW219118.1
MW219119.1
MW219120.1
MW219121.1
MW219122.1
MW219123.1
MW219124.1
MW219125.1
MW219126.1
MW219127.1
MW219128.1
MW219129.1
MW219130.1
MW219131.1
MW219132.1
MW219133.1
MW219134.1
MW219135.1
MW261815.1
MW261816.1
MW261908.1
MN967073.1
MN967074.1
MN995060.1
MN995061.1
MN995062.1
MN995828.1
MN995829.1
MN995830.1
MN995831.1
MN995832.1
MN995833.1
MN995834.1
MN995835.1
MN995836.1
MN995837.1
MN998617.1
MN998618.1
MN998619.1
MN998620.1
MN998621.1
MN998622.1
MN998623.1
MN998624.1
MN998625.1
MN998626.1
MN998627.1
MT002369.1
MT002370.1
MT002371.1
MT002372.1
MT002373.1
MT002374.1
MT002375.1
MT002376.1
MT002377.1
MT002378.1
MT002379.1
MT002380.1
MT002381.1
MT002382.1
MT002383.1
MT002384.1
MT002385.1
MT002386.1
MT002387.1
MT002388.1
MT002389.1
MT002390.1
MT002802.1
MT002803.1
MT002804.1
MT002805.1
MT002806.1
MT002807.1
MT002808.1
MT002809.1
MT002810.1
MT002811.1
MT002812.1
MT002813.1
MT002814.1
MT002815.1
MT003158.1
MT003159.1
MT003160.1
MT003161.1
MT003162.1
MT003163.1
MT003164.1
MT003165.1
MT003166.1
MT003167.1
MT003168.1
MT003169.1
MT015646.1
MT015647.1
MT015648.1
MT062953.1
MT062954.1
MT062955.1
MT062956.1
MT062957.1
MT062958.1
MT062959.1
MT062960.1
MT062961.1
MT062962.1
MT062963.1
MT062964.1
MT062965.1
MT062966.1
MT062967.1
MT062968.1
MT062969.1
MT062970.1
MT062971.1
MT062972.1
MT062973.1
MT062974.1
MT978150.1
MT993976.1
MT993977.1
MW198703.1
LC548726.1
LC548727.1
LC548728.1
LC548729.1
LC548730.1
LC548731.1
MT575772.1
MT575773.1
MT575774.1
MT575775.1
MT575776.1
MT575777.1
MT575778.1
MT575779.1
MT575780.1
MT575781.1
MT575782.1
MT575783.1
MT575784.1
MT575785.1
MT575786.1
MT575787.1
MT575788.1
MT575789.1
MT575790.1
MT575791.1
MT575792.1
MT575793.1
MT575794.1
MT575795.1
MT575796.1
MT575797.1
MT575798.1
MT575799.1
MT575800.1
MT575801.1
MT575802.1
MT575803.1
MT575804.1
MT575805.1
MT575806.1
MT575807.1
MT575808.1
MT575809.1
MT575810.1
MT575811.1
MT575812.1
MT575813.1
MT575814.1
MT575815.1
MT575816.1
MT575817.1
MT575818.1
MT575819.1
MT575820.1
MT575821.1
MT575822.1
MT575823.1
MT575824.1
MT575825.1
MT575826.1
MT575827.1
MT575828.1
MT575829.1
MT575830.1
MT575831.1
MT575832.1
MT575833.1
MT575834.1
MT575835.1
MT575836.1
MT575837.1
MT575838.1
MT575839.1
MT575840.1
MT575841.1
MT575842.1
MT575843.1
MT575844.1
MT575845.1
MT575846.1
MT575847.1
MT575848.1
MT575849.1
MT575850.1
MT575851.1
MT575852.1
MT575853.1
MT575854.1
MT575855.1
MT575856.1
MT575857.1
MT575858.1
MT575859.1
MT575860.1
MT575861.1
MT575862.1
MT575863.1
MT575864.1
MT575865.1
MT575866.1
MT575867.1
MT575868.1
MT575869.1
MT575870.1
MT575871.1
MT575872.1
MT575873.1
MT575874.1
MT575875.1
MT575876.1
MT575877.1
MT575878.1
MT575879.1
MT575880.1
MT575881.1
MT575882.1
MT575883.1
MT575884.1
MT575885.1
MT575886.1
MT575887.1
MT575888.1
MT575889.1
MT575890.1
MT575891.1
MT575892.1
MT575893.1
MT575894.1
MT575895.1
MT575896.1
MT575897.1
MT575898.1
MT575899.1
MT575900.1
MT575901.1
MT575902.1
MT575903.1
MT575904.1
MW255366.1
MW255535.1
MW281570.1
MW281571.1
MW281572.1
MW281573.1
LR899006.1
LC594633.1
LC594634.1
LC594635.1
LC594636.1
LC594637.1
LC594638.1
LC594639.1
LC594640.1
LC594641.1
LC594642.1
LY802176.1
LY802969.1
LY802972.1
LY803325.1
LY803326.1
LY805010.1
LY805013.1
LY805320.1
LY805410.1
LY805411.1
LY805412.1
LY805413.1
LY821154.1
LY821155.1
LY821656.1
LY821702.1
LY821703.1
LY821704.1
LY821705.1
LY823850.1
LY823851.1
LY823852.1
LY823853.1
LY823854.1
LY823855.1
LY823856.1
LY823963.1
LY824382.1
LY826871.1
LY826872.1
LY826873.1
LY826874.1
LY826875.1
LY826876.1
LY826877.1
LY826878.1
LY826879.1
LY826880.1
LY826881.1
LY826882.1
LY826883.1
LY826884.1
LY826885.1
LY826886.1
LY826887.1
LY826888.1
LY826889.1
LY826890.1
LY826891.1
LY826892.1
LY826893.1
LY826894.1
LY826895.1
LY826896.1
LY826897.1
LY826898.1
LY826899.1
LY826900.1
LY826901.1
LY826902.1
LY826903.1
LY826904.1
LY826905.1
LY826906.1
LY826907.1
LY826908.1
LY826909.1
LY826910.1
LY826911.1
LY826912.1
LY826913.1
LY826914.1
LY826915.1
LY826916.1
LY826917.1
LY826918.1
LY826919.1
LY826920.1
LY826921.1
LY827442.1
LY827447.1
LY829664.1
LY830008.1
LY830009.1
LY830010.1
LY830048.1
LY830049.1
LY830050.1
LY830051.1
LY830052.1
LY830053.1
LY830054.1
LY830055.1
LY830056.1
LY830057.1
LY830058.1
LY830059.1
LY830060.1
LY830061.1
LY830063.1
LY833202.1
LY833204.1
LY833205.1
LY833206.1
LY833770.1
LY836191.1
LY836192.1
LY836193.1
LY836194.1
LY836195.1
LY836196.1
LY836197.1
LY836198.1
LY836199.1
LY836200.1
LY836201.1
LY836202.1
LY836203.1
LY836204.1
LY836772.1
LY836773.1
LY836776.1
LY836777.1
LY836778.1
LY836779.1
LY836780.1
LY836782.1
LY836783.1
LY836806.1
LY836807.1
LY837566.1
LY838409.1
LY838410.1
LY838439.1
LY845749.1
LY845750.1
LY845751.1
LY845752.1
LY915512.1
LY916053.1
LY916054.1
LY916060.1
LY916063.1
LY916068.1
LY916069.1
LY920420.1
LY920422.1
LY920423.1
LY920425.1
LY920426.1
LY920427.1
LY920429.1
LY920430.1
LY920432.1
LY920433.1
LY920435.1
LY920436.1
LY920438.1
LY920440.1
LY920441.1
LY920443.1
LY920445.1
LY920447.1
LY920449.1
LY920451.1
LY920453.1
LY920455.1
LY920457.1
LY920459.1
LY920461.1
LY920463.1
LY920465.1
LY920467.1
LY920469.1
LY920471.1
LY920473.1
LY920474.1
LY920476.1
LY920478.1
LY920480.1
LY920482.1
LY920483.1
LY920484.1
LY920486.1
LY920511.1
LY920550.1
LY920551.1
LY920552.1
LY920553.1
LY920843.1
LY920844.1
LY920845.1
LY920846.1
LY920847.1
LY920848.1
LY920849.1
LY920850.1
LY920851.1
LY920852.1
LY920853.1
LY920854.1
LY920855.1
LY920856.1
LY920857.1
LY920858.1
LY920859.1
LY920860.1
LY920861.1
LY920863.1
LY920864.1
LY920865.1
LY920866.1
LY920867.1
LY920868.1
LY920869.1
LY920870.1
LY920871.1
LY920872.1
LY920873.1
LY920874.1
LY920875.1
LY920876.1
LY920877.1
LY920878.1
LY920879.1
LY920880.1
LY920881.1
LY920882.1
LY920883.1
LY920884.1
LY920885.1
LY920886.1
LY920887.1
LY920888.1
LY920889.1
LY920890.1
LY920891.1
LY920892.1
LY920893.1
LY920894.1
LY920895.1
LY920896.1
LY920897.1
LY920898.1
LY920899.1
LY920900.1
LY920901.1
LY920902.1
LY920905.1
LY920906.1
LY920907.1
LY920908.1
LY920909.1
LY920910.1
LY920911.1
LY920912.1
LY920913.1
LY920914.1
LY920915.1
LY920916.1
LY920917.1
LY920918.1
LY920919.1
LY920920.1
LY920921.1
LY920922.1
LY920923.1
LY920924.1
LY920925.1
LY920926.1
LY920927.1
LY920928.1
LY920929.1
LY920930.1
LY920931.1
LY920932.1
LY920933.1
LY920934.1
LY920935.1
LY920936.1
LY920937.1
LY920938.1
LY920939.1
LY920940.1
LY920941.1
LY920942.1
LY920943.1
LY920944.1
LY920945.1
LY920946.1
LY920947.1
LY978416.1
LY978936.1
LY978945.1
LY978946.1
LY979001.1
LY979003.1
LY979004.1
LY979017.1
LY979018.1
LY979028.1
LY981037.1
LY981043.1
LY981044.1
LY981046.1
LY981047.1
LY981049.1
LY981335.1
LY981336.1
LY981337.1
LY981579.1
LY988335.1
LY988336.1
LY988342.1
LY988345.1
LY988350.1
LY988351.1
LY996806.1
LY996809.1
LY998792.1
LY998793.1
LY998794.1
LY998795.1
LY998796.1
LY998797.1
LY998798.1
LY998799.1
LY998800.1
LY998801.1
LY998802.1
LY998803.1
LY998805.1
LY998816.1
LY998818.1
LY998819.1
MN537911.1
MN537912.1
MN537913.1
MN537914.1
MN537915.1
MN537916.1
MN537917.1
MN537918.1
MN537919.1
MN537920.1
MN537921.1
MN537922.1
MN537923.1
MN537924.1
MN537925.1
MN537926.1
MN537927.1
MN537928.1
MN537929.1
MN537930.1
MN537931.1
MN537932.1
MN537933.1
MN537934.1
MN537935.1
MN537936.1
MN537937.1
MN537938.1
MN537939.1
MN537940.1
MN537941.1
MN537942.1
MN537943.1
MN537944.1
MN537945.1
MN537946.1
MN537947.1
MN537948.1
MN537949.1
MN537950.1
MN537951.1
MN537952.1
MN537953.1
MN537954.1
MN537955.1
MN548397.1
MN632483.1
MN795297.1
MN795299.1
MN795300.1
MN795302.1
MN795303.1
MN795305.1
MN935481.1
MN935482.1
MN935483.1
MN935484.1
MN935485.1
MN935486.1
MN940424.1
MN956901.1
MN958130.1
MN958131.1
MN958132.1
MN958133.1
MN958134.1
MN958135.1
MN958136.1
MN958137.1
MN958138.1
MN958139.1
MN958140.1
MN958141.1
MN958142.1
MN958143.1
MN958144.1
MN958145.1
MN958146.1
MN958147.1
MN958148.1
MN958678.1
MN958679.1
MN958680.1
MN958681.1
MN958682.1
MN958683.1
MN961199.1
MN961220.1
MN961221.1
MN961222.1
MN961223.1
MN961224.1
MN961225.1
MN961226.1
MN961227.1
MN961228.1
MN961229.1
MN966496.1
MN966497.1
MN966498.1
MN966499.1
MN966500.1
MN966501.1
MN966502.1
MN966503.1
MN966504.1
MN966533.1
MN966534.1
MN966535.1
MN966536.1
MN966537.1
MN966673.1
MN967026.1
MN971580.1
MN987212.1
MN987213.1
MN987214.1
MN987215.1
MN987216.1
MN987217.1
MN987218.1
MN987219.1
MN987220.1
MN987221.1
MN987222.1
MN987223.1
MN987224.1
MN987225.1
MN987226.1
MN987227.1
MN987228.1
MT025291.1
MT025292.1
MT025293.1
MT025294.1
MT025295.1
MT025296.1
MT025297.1
MT025298.1
MT025299.1
MT025300.1
MT025301.1
MT025302.1
MT025303.1
MT025304.1
MT025305.1
MT025306.1
MT025307.1
MT025308.1
MT025309.1
MT025310.1
MT025311.1
MT025312.1
MT025313.1
MT025314.1
MT025315.1
MT025316.1
MT025317.1
MT025318.1
MT025319.1
MT025320.1
MT025321.1
MT025322.1
MT025323.1
MT025324.1
MT025325.1
MT025326.1
MT025327.1
MT025328.1
MT025329.1
MT025330.1
MT036102.1
MT036103.1
MT199634.1
MT199635.1
MT199636.1
MT432387.1
MT432388.1
MT432389.1
MT432390.1
MT432391.1
MT432392.1
MT432393.1
MT432394.1
MT432395.1
MT432396.1
MT432397.1
MT432398.1
MT432399.1
MT432400.1
MT432401.1
MT432402.1
MT432403.1
MT432404.1
MT432405.1
MT432406.1
MT432407.1
MT432408.1
MT432409.1
MT432410.1
MT432411.1
MT432412.1
MT432413.1
MT432414.1
MT432415.1
MT432416.1
MT432417.1
MT432418.1
MT432419.1
MT432420.1
MT432421.1
MT432422.1
MT432423.1
MT432424.1
MT437382.1
MT437383.1
MT437384.1
MT501728.1
MT501729.1
MT501730.1
MT501731.1
MT501732.1
MT501733.1
MT501734.1
MT501735.1
MT501736.1
MT501737.1
MT501738.1
MT501739.1
MT501740.1
MT501741.1
MT501742.1
MT501743.1
MT501744.1
MT501745.1
MT501746.1
MT501747.1
MT501748.1
MT501749.1
MT501750.1
MT501751.1
MT501752.1
MT501753.1
MT501754.1
MT501755.1
MT501756.1
MT501757.1
MT501758.1
MT501759.1
MT741971.1
MT741972.1
MT741973.1
MT741974.1
MT741975.1
MT741976.1
MT741977.1
MT741978.1
MT741979.1
MT741980.1
MT741981.1
MT741982.1
MT741983.1
MT741984.1
MT741985.1
MT741986.1
MT741987.1
MT741988.1
MT741989.1
MT953775.1
MT953776.1
MT953777.1
MT953778.1
MT953779.1
MT953780.1
MT953781.1
MT953782.1
MT953783.1
MT953784.1
MT953785.1
MT953786.1
MT953787.1
MT953788.1
MT953789.1
MT953790.1
MT953791.1
MT953792.1
MT953793.1
MT953794.1
MT953795.1
MT953796.1
MT953797.1
MT953798.1
MT953799.1
MT953800.1
MT953801.1
MT953802.1
MT953803.1
MT953804.1
MT953805.1
MT953806.1
MT953807.1
MT953808.1
MT953809.1
MT953810.1
MT953811.1
MT953812.1
MT953813.1
MT953814.1
MT953815.1
MT953816.1
MT953817.1
MT953818.1
MT953819.1
MT953820.1
MT953821.1
MT953822.1
MT953823.1
MT953824.1
MT953825.1
MT953826.1
MT953827.1
MT953828.1
MT953829.1
MT953830.1
MT953831.1
MT953832.1
MT953833.1
MT953834.1
MT953835.1
MT953836.1
MT953837.1
MT953838.1
MT953839.1
MT953840.1
MT953841.1
MT953842.1
MT953843.1
MT953844.1
MT953845.1
MT953846.1
MT953847.1
MT953848.1
MT953849.1
MT953850.1
MT953851.1
MT953852.1
MT953853.1
MT953854.1
MT953855.1
MT953856.1
MT953857.1
MT953858.1
MT953859.1
MW019650.1
MW019651.1
MW019652.1
MW019653.1
MW019654.1
MW019655.1
MW019656.1
MW019657.1
MW019658.1
MW019659.1
MW019660.1
MW019661.1
MW019662.1
MW019663.1
MW019664.1
MW019665.1
MW019666.1
MW019667.1
MW074784.1
MW074785.1
MW074786.1
MW074787.1
MW113754.1
MW113755.1
MW113756.1
MW113757.1
MW113758.1
MW113759.1
MW113760.1
MW113761.1
MW113762.1
MW113763.1
MW113764.1
MW113765.1
MW113766.1
MW113767.1
MW113768.1
MW113769.1
MW113770.1
MW113771.1
MW113772.1
MW113773.1
MW113774.1
MW113775.1
MW113776.1
MW113777.1
MW113778.1
MW113779.1
MW113780.1
MW113781.1
MW113782.1
MW113783.1
MW113784.1
MW113785.1
MW113786.1
MW113787.1
MW113788.1
MW113789.1
MW113790.1
MW113791.1
MW113792.1
MW113793.1
MW113794.1
MW113795.1
MW113796.1
MW113797.1
MW113798.1
MW113799.1
MW113800.1
MW113801.1
MW113802.1
MW113803.1
MW113804.1
MW113805.1
MW113806.1
MW113807.1
MW113808.1
MW113809.1
MW113810.1
MW113811.1
MW113812.1
MW113813.1
MW113814.1
MW113815.1
MW113816.1
MW113817.1
MW113818.1
MW113819.1
MW113820.1
MW113821.1
MW113822.1
MW113823.1
MW113824.1
MW113825.1
MW113826.1
MW113827.1
MW113828.1
MW113829.1
MW113830.1
MW113831.1
MW113832.1
MW113833.1
MW113834.1
MW113835.1
MW113836.1
MW113837.1
MW113838.1
MW113839.1
MW113840.1
MW113841.1
MW113842.1
MW113843.1
MW113844.1
MW113845.1
MW113846.1
MW113847.1
MW113848.1
MW113849.1
MW113850.1
MW113851.1
MW113852.1
MW113853.1
MW113854.1
MW113855.1
MW113856.1
MW113857.1
MW113858.1
MW113859.1
MW113860.1
MW113861.1
MW113862.1
MW113863.1
MW113864.1
MW113865.1
MW113866.1
MW113867.1
MW113868.1
MW113869.1
MW113870.1
MW113871.1
MW113872.1
MW113873.1
MW113874.1
MW113875.1
MW113876.1
MW113877.1
MW113878.1
MW113879.1
MW113880.1
MW113881.1
MW113882.1
MW113883.1
MW113884.1
MW113885.1
MW113886.1
MW113887.1
MW113888.1
MW113889.1
MW113890.1
MW113891.1
MW113892.1
MW113893.1
MW113894.1
MW113895.1
MW113896.1
MW113897.1
MW113898.1
MW113899.1
MW113900.1
MW113901.1
MW113902.1
MW113903.1
MW113904.1
MW113905.1
MW113906.1
MW113907.1
MW113908.1
MW113909.1
MW113910.1
MW113911.1
MW113912.1
MW113913.1
MW113914.1
MW113915.1
MW113916.1
MW113917.1
MW113918.1
MW113919.1
MW113920.1
MW113921.1
MW113922.1
MW113923.1
MW113924.1
MW113925.1
MW113926.1
MW113927.1
MW113928.1
MW113929.1
MW113930.1
MW113931.1
MW113932.1
MW113933.1
MW113934.1
MW113935.1
MW113936.1
MW113937.1
MW113938.1
MW113939.1
MW113940.1
MW113941.1
MW113942.1
MW113943.1
MW113944.1
MW113945.1
MW113946.1
MW113947.1
MW113948.1
MW113949.1
MW113950.1
MW113951.1
MW113952.1
MW113953.1
MW113954.1
MW113955.1
MW113956.1
MW113957.1
MW113958.1
MW113959.1
MW113960.1
MW113961.1
MW113962.1
MW113963.1
MW113964.1
MW113965.1
MW113966.1
MW113967.1
MW113968.1
MW113969.1
MW113970.1
MW113971.1
MW113972.1
MW113973.1
MW113974.1
MW113975.1
MW113976.1
MW113977.1
MW113978.1
MW113979.1
MW113980.1
MW113981.1
MW113982.1
MW113983.1
MW113984.1
MW113985.1
MW113986.1
MW113987.1
MW113988.1
MW113989.1
MW113990.1
MW113991.1
MW113992.1
MW113993.1
MW113994.1
MW113995.1
MW113996.1
MW113997.1
MW113998.1
MW113999.1
MW114000.1
MW114001.1
MW114002.1
MW114003.1
MW114004.1
MW114005.1
MW114006.1
MW114007.1
MW114008.1
MW114009.1
MW114010.1
MW114011.1
MW114012.1
MW114013.1
MW114014.1
MW114015.1
MW114016.1
MW114017.1
MW114018.1
MW114019.1
MW114020.1
MW114021.1
MW114022.1
MW114023.1
MW114024.1
MW114025.1
MW114026.1
MW114027.1
MW114028.1
MW114029.1
MW114030.1
MW114031.1
MW114032.1
MW114033.1
MW114034.1
MW114035.1
MW114036.1
MW114037.1
MW114038.1
MW114039.1
MW114040.1
MW114041.1
MW114042.1
MW114043.1
MW114044.1
MW114045.1
MW114046.1
MW114047.1
MW114048.1
MW114049.1
MW114050.1
MW114051.1
MW114052.1
MW114053.1
MW114054.1
MW114055.1
MW114056.1
MW114057.1
MW114058.1
MW114059.1
MW114060.1
MW114061.1
MW114062.1
MW114063.1
MW114064.1
MW114065.1
MW114066.1
MW114067.1
MW114068.1
MW114069.1
MW114070.1
MW114071.1
MW114072.1
MW114073.1
MW114074.1
MW114075.1
MW114076.1
MW114077.1
MW114078.1
MW114079.1
MW114080.1
MW114081.1
MW114082.1
MW114083.1
MW114084.1
MW114085.1
MW114086.1
MW114087.1
MW114088.1
MW114089.1
MW114090.1
MW114091.1
MW114092.1
MW114093.1
MW114094.1
MW114095.1
MW114096.1
MW114097.1
MW114098.1
MW114099.1
MW114100.1
MW114101.1
MW114102.1
MW114103.1
MW114104.1
MW114105.1
MW114106.1
MW114107.1
MW114108.1
MW114109.1
MW114110.1
MW114111.1
MW114112.1
MW114113.1
MW114114.1
MW114115.1
MW114116.1
MW114117.1
MW114118.1
MW114119.1
MW114120.1
MW114121.1
MW114122.1
MW114123.1
MW114124.1
MW114125.1
MW114126.1
MW114127.1
MW114128.1
MW114129.1
MW114130.1
MW114131.1
MW114132.1
MW114133.1
MW114134.1
MW114135.1
MW114136.1
MW114137.1
MW114138.1
MW114139.1
MW114140.1
MW114141.1
MW114142.1
MW114143.1
MW114144.1
MW114145.1
MW114146.1
MW114147.1
MW114148.1
MW114149.1
MW114150.1
MW114151.1
MW114152.1
MW114153.1
MW114154.1
MW114155.1
MW114156.1
MW114157.1
MW114158.1
MW114159.1
MW114160.1
MW114161.1
MW114162.1
MW114163.1
MW114164.1
MW114165.1
MW114166.1
MW114167.1
MW114168.1
MW114169.1
MW114170.1
MW114171.1
MW114172.1
MW114173.1
MW114174.1
MW114175.1
MW114176.1
MW114177.1
MW114178.1
MW114179.1
MW114180.1
MW114181.1
MW114182.1
MW114183.1
MW114184.1
MW114185.1
MW114186.1
MW114187.1
MW114188.1
MW114189.1
MW114190.1
MW114191.1
MW114192.1
MW114193.1
MW114194.1
MW114195.1
MW114196.1
MW114197.1
MW114198.1
MW114199.1
MW114200.1
MW114201.1
MW114202.1
MW114203.1
MW114204.1
MW114205.1
MW114206.1
MW114207.1
MW114208.1
MW114209.1
MW114210.1
MW114211.1
MW114212.1
MW114213.1
MW114214.1
MW114215.1
MW114216.1
MW114217.1
MW114218.1
MW114219.1
MW114220.1
MW114221.1
MW114222.1
MW114223.1
MW114224.1
MW114225.1
MW114226.1
MW114227.1
MW114228.1
MW114229.1
MW114230.1
MW114231.1
MW114232.1
MW114233.1
MW114234.1
MW114235.1
MW114236.1
MW114237.1
MW114238.1
MW114239.1
MW114240.1
MW114241.1
MW114242.1
MW114243.1
MW114244.1
MW114245.1
MW114246.1
MW114247.1
MW114248.1
MW114249.1
MW114250.1
MW114251.1
MW114252.1
MW114253.1
MW114254.1
MW114255.1
MW114256.1
MW114257.1
MW114258.1
MW114259.1
MW114260.1
MW114261.1
MW114262.1
MW114263.1
MW114264.1
MW114265.1
MW114266.1
MW114267.1
MW114268.1
MW114269.1
MW114270.1
MW114271.1
MW114272.1
MW114273.1
MW114274.1
MW114275.1
MW114276.1
MW114277.1
MW114278.1
MW114279.1
MW114280.1
MW114281.1
MW114282.1
MW114283.1
MW114284.1
MW114285.1
MW114286.1
MW114287.1
MW114288.1
MW114289.1
MW114290.1
MW114291.1
MW114292.1
MW114293.1
MW114294.1
MW114295.1
MW114296.1
MW114297.1
MW114298.1
MW114299.1
MW114300.1
MW114301.1
MW114302.1
MW114303.1
MW114304.1
OF000706.1
OF000707.1
OF000708.1
MN970012.1
MT491996.1
MT710701.1
MW248917.1
MW248918.1
MW248919.1
MW248920.1
MW248921.1
MN991299.1
MN991300.1
MT003985.1
MT003986.1
MT003987.1
MT003988.1
MT003989.1
MT276603.1
MT276604.1
MT276605.1
MT276606.1
MT276607.1
MT276608.1
MT276609.1
MT276610.1
MT276611.1
MT339206.1
MT339207.1
MT339208.1
MT339209.1
MT339210.1
MT339211.1
MT339212.1
MT339213.1
MT339214.1
MT339215.1
MT339216.1
MT339217.1
MT339218.1
MT339219.1
MT339220.1
MT467447.1
MT467448.1
MT467449.1
MT467450.1
MT467451.1
MT467452.1
MT467453.1
MT490247.1
MT759841.1
MT759842.1
MT896155.1
MT896156.1
MT896157.1
MT896158.1
MW057716.1
MW057717.1
MW057718.1
MW057719.1
MW057720.1
MW217576.1
MH257590.1
MH257591.1
MH257592.1
MH257593.1
MH257594.1
MH257595.1
MH257596.1
MH257597.1
MH257598.1
MN885656.1
MN885657.1
MN885658.1
MN885659.1
MN885660.1
MN885661.1
MN885662.1
MN885663.1
MN984630.1
MN984631.1
MN984632.1
MN984633.1
MN984634.1
MN984635.1
MN984636.1
MN984637.1
MN984638.1
MN984639.1
MN984640.1
MN984641.1
MN984642.1
MN984643.1
MN984644.1
MN987255.1
MT423524.1
MT423525.1
MT423526.1
MT423527.1
MT423528.1
MT423529.1
MT423530.1
MT423531.1
MT423532.1
MT423533.1
MT423534.1
MT423535.1
MT423536.1
MT423537.1
MT423538.1
MT423539.1
MT423540.1
MT423541.1
MT423542.1
MT423543.1
MT423544.1
MT423545.1
MT423546.1
MT423547.1
MT423548.1
MT423549.1
MT423550.1
MT423551.1
MT423552.1
MT423553.1
MT423554.1
MT423555.1
MT423556.1
MT423557.1
MT423558.1
MT423559.1
MT423560.1
MT423561.1
MT423562.1
MT423563.1
MT423564.1
MT423565.1
MT423566.1
MT423567.1
MT423568.1
MT423569.1
MT423570.1
MT423571.1
MT423572.1
MT423573.1
MT423574.1
MT423575.1
MT423576.1
MT423577.1
MT423578.1
MT423579.1
MT423580.1
MT423581.1
MT423582.1
MT423583.1
MT423584.1
MT423585.1
MT423586.1
MT423587.1
MT423588.1
MT423589.1
MT423590.1
MT423591.1
MT423592.1
MT423593.1
MT423594.1
MT423595.1
MT423596.1
MT423597.1
MT423598.1
MT423599.1
MT423600.1
MT423601.1
MT423602.1
MT423603.1
MT423604.1
MT423605.1
MT423606.1
MT423607.1
MT423608.1
MT423609.1
MT423610.1
MT423611.1
MT423612.1
MT423613.1
MT423614.1
MT542490.1
MT542491.1
MT542492.1
MT542493.1
MT542494.1
MT542495.1
MT542496.1
MT542497.1
MT542498.1
MT542499.1
MT542500.1
MT542501.1
MT542502.1
MT542503.1
MT542504.1
MT542505.1
MT542506.1
MT542507.1
MT542508.1
MT542509.1
MT542510.1
MT542511.1
MT550685.1
MT550686.1
MT550687.1
MT550688.1
MT550689.1
MW075439.1
MW075440.1
MW075441.1
MW075442.1
MW075443.1
MW075444.1
MW075445.1
MW075446.1
MW075447.1
MW075448.1
MW075449.1
MW075450.1
MW075451.1
MW075452.1
MW075453.1
MW075454.1
MW075455.1
MW075456.1
MW075457.1
MW075458.1
MW075459.1
MW075460.1
MW075461.1
MW075462.1
MW075463.1
MW075464.1
MW079179.1
MW079180.1
MW079181.1
MW079182.1
MW079183.1
MW079184.1
MW079185.1
MW079186.1
MW079187.1
MW079188.1
MW079189.1
MW079190.1
MW079191.1
MW079192.1
MW079193.1
MW079194.1
MW079195.1
MW079196.1
MW079197.1
MW079198.1
MW079199.1
MW079200.1
MW079201.1
MW079231.1
MW079232.1
MW079233.1
MW079234.1
MW079235.1
MW079236.1
MW079237.1
MW079238.1
MW079239.1
MW079240.1
MW079241.1
MW228069.1
MW234343.1
MW234463.1
MK037478.1
MK037479.1
MK037480.1
MK037481.1
MK037482.1
MK037483.1
MK037484.1
MK037485.1
MK037486.1
MK037487.1
MK037488.1
MK037489.1
MK037490.1
MK037491.1
MK037492.1
MK037493.1
MK037494.1
MK037495.1
MK037496.1
MK037497.1
MK037498.1
MK037499.1
MK037500.1
MK037501.1
MK037502.1
MK037503.1
MK037504.1
MK037505.1
MK037506.1
MK037507.1
MK037508.1
MK037509.1
MK037510.1
MK037511.1
MK037512.1
MK037513.1
MK037514.1
MK037515.1
MK037516.1
MK037517.1
MK037518.1
MK037519.1
MK037520.1
MK037521.1
MK037522.1
MK037523.1
MK037524.1
MK037525.1
MK037526.1
MK037527.1
MK037528.1
MK037529.1
MK037530.1
MK037531.1
MK037532.1
MK037533.1
MK037534.1
MK037535.1
MK037536.1
MK037537.1
MK037538.1
MK037539.1
MK037540.1
MK037541.1
MK037542.1
MK037543.1
MK037544.1
MK037545.1
MK037546.1
MK037547.1
MK037548.1
MK037549.1
MK037550.1
MK037551.1
MK037552.1
MK037553.1
MK037554.1
MK037555.1
MK037556.1
MK037557.1
MK037558.1
MK037559.1
MK037560.1
MK037561.1
MK037562.1
MK037563.1
MK037564.1
MK037565.1
MK037566.1
MK037567.1
MK037568.1
MK037569.1
MK037570.1
MK037571.1
MK037572.1
MK037573.1
MK037574.1
MK037575.1
MK037576.1
MK037577.1
MK037578.1
MK037579.1
MK037580.1
MK037581.1
MK037582.1
MK037583.1
MK037584.1
MK037585.1
MK037586.1
MK037587.1
MK037588.1
MK037589.1
MK037590.1
MK037591.1
MK037592.1
MK037593.1
MK037594.1
MK037595.1
MK037596.1
MK037597.1
MK037598.1
MK037599.1
MK037600.1
MK037601.1
MK037602.1
MK037603.1
MK037604.1
MK037605.1
MK037606.1
MK037607.1
MK037608.1
MK037609.1
MK037610.1
MK037611.1
MK037612.1
MK037613.1
MK037614.1
MK037615.1
MK037616.1
MK037617.1
MK037618.1
MK037619.1
MK037620.1
MK037621.1
MK037622.1
MK037623.1
MK037624.1
MK037625.1
MK037626.1
MK037627.1
MK037628.1
MK037629.1
MK037630.1
MK037631.1
MK037632.1
MK037633.1
MK037634.1
MK037635.1
MK037636.1
MK037637.1
MK037638.1
MK037639.1
MK037640.1
MK037641.1
MK037642.1
MK037643.1
MK037644.1
MK037645.1
MK037646.1
MK037647.1
MK037648.1
MK037649.1
MK037650.1
MK037651.1
MK037652.1
MK037653.1
MK037654.1
MK037655.1
MK037656.1
MK037657.1
MK037658.1
MK037659.1
MK037660.1
MK037661.1
MK037662.1
MK037663.1
MK037664.1
MK037665.1
MK037666.1
MK037667.1
MK037668.1
MK037669.1
MK037670.1
MK037671.1
MK037672.1
MK037673.1
MK037674.1
MK037675.1
MK037676.1
MK037677.1
MK037678.1
MK037679.1
MK037680.1
MK037681.1
MK037682.1
MK037683.1
MK037684.1
MK037685.1
MK037686.1
MK037687.1
MK037688.1
MK037689.1
MK037690.1
MK037691.1
MK037692.1
MK037693.1
MK037694.1
MK037695.1
MK037696.1
MK037697.1
MK037698.1
MK037699.1
MK037700.1
MK037701.1
MK037702.1
MK037703.1
MK037704.1
MK037705.1
MK037706.1
MK037707.1
MK037708.1
MK037709.1
MK037710.1
MK037711.1
MK037712.1
MK037713.1
MK037714.1
MK037715.1
MK037716.1
MK037717.1
MK037718.1
MK037719.1
MK037720.1
MK037721.1
MK037722.1
MK037723.1
MK037724.1
MK037725.1
MK037726.1
MK037727.1
MK037728.1
MK037729.1
MK037730.1
MK037731.1
MK037732.1
MK037733.1
MK037734.1
MK037735.1
MK037736.1
MK037737.1
MK037738.1
MK037739.1
MK037740.1
MK037741.1
MK037742.1
MK037743.1
MK037744.1
MK037745.1
MK037746.1
MK037747.1
MK037748.1
MK037749.1
MK037750.1
MK037751.1
MK037752.1
MK037753.1
MK037754.1
MK037755.1
MK037756.1
MK037757.1
MK037758.1
MK037759.1
MK037760.1
MK037761.1
MK037762.1
MK037763.1
MK037764.1
MK037765.1
MK037766.1
MK037767.1
MK037768.1
MK037769.1
MK037770.1
MK037771.1
MK037772.1
MK037773.1
MK037774.1
MK037775.1
MK037776.1
MK037777.1
MK037778.1
MK037779.1
MK037780.1
MK037781.1
MK037782.1
MK037783.1
MK037784.1
MK037785.1
MK037786.1
MK037787.1
MK037788.1
MK037789.1
MK037790.1
MK037791.1
MK037792.1
MK037793.1
MK037794.1
MK037795.1
MK037796.1
MK037797.1
MK037798.1
MK037799.1
MK037800.1
MK037801.1
MK037802.1
MK037803.1
MK037804.1
MK037805.1
MK037806.1
MK037807.1
MK037808.1
MK037809.1
MK037810.1
MK037811.1
MK037812.1
MK037813.1
MK037814.1
MK037815.1
MK037816.1
MK037817.1
MK037818.1
MK037819.1
MK037820.1
MK037821.1
MK037822.1
MK037823.1
MK037824.1
MK037825.1
MK037826.1
MK037827.1
MK037828.1
MK037829.1
MK037830.1
MK037831.1
MK037832.1
MK037833.1
MK037834.1
MK037835.1
MK037836.1
MK037837.1
MK037838.1
MK037839.1
MK037840.1
MK037841.1
MK037842.1
MK037843.1
MK037844.1
MK037845.1
MK037846.1
MK037847.1
MK037848.1
MK037849.1
MK037850.1
MK037851.1
MK037852.1
MK037853.1
MK037854.1
MK037855.1
MK037856.1
MK037857.1
MK037858.1
MK037859.1
MK037860.1
MK037861.1
MK037862.1
MK037863.1
MK037864.1
MK037865.1
MK037866.1
MK037867.1
MK037868.1
MK037869.1
MK037870.1
MK037871.1
MK037872.1
MK037873.1
MK037874.1
MK037875.1
MK037876.1
MK037877.1
MK037878.1
MK037879.1
MK037880.1
MK037881.1
MK037882.1
MK037883.1
MK037884.1
MK037885.1
MK037886.1
MK037887.1
MK037888.1
MK037889.1
MK037890.1
MK037891.1
MK037892.1
MK037893.1
MK037894.1
MK037895.1
MK037896.1
MK037897.1
MK037898.1
MK037899.1
MK037900.1
MK037901.1
MK037902.1
MK037903.1
MK037904.1
MK037905.1
MK037906.1
MK037907.1
MK037908.1
MK037909.1
MK037910.1
MK037911.1
MK037912.1
MK037913.1
MK037914.1
MK037915.1
MK037916.1
MK037917.1
MK037918.1
MK037919.1
MK037920.1
MK037921.1
MK037922.1
MK037923.1
MK037924.1
MK037925.1
MK037926.1
MK037927.1
MK037928.1
MK037929.1
MK037930.1
MK037931.1
MK037932.1
MK037933.1
MK037934.1
MK037935.1
MK037936.1
MK037937.1
MK037938.1
MK037939.1
MK037940.1
MK037941.1
MK037942.1
MK037943.1
MK037944.1
MK037945.1
MK037946.1
MK037947.1
MK037948.1
MK037949.1
MK037950.1
MK037951.1
MK037952.1
MK037953.1
MK037954.1
MK037955.1
MK037956.1
MK037957.1
MK037958.1
MK037959.1
MK037960.1
MK037961.1
MK037962.1
MK037963.1
MK037964.1
MK037965.1
MK037966.1
MK037967.1
MK037968.1
MK037969.1
MK037970.1
MK037971.1
MK037972.1
MK037973.1
MK037974.1
MK037975.1
MK037976.1
MK037977.1
MK037978.1
MK037979.1
MK037980.1
MK037981.1
MK037982.1
MK037983.1
MK037984.1
MK037985.1
MK037986.1
MK037987.1
MK037988.1
MK037989.1
MK037990.1
MK037991.1
MK037992.1
MK037993.1
MK037994.1
MK037995.1
MK037996.1
MK037997.1
MK037998.1
MK037999.1
MK038000.1
MK038001.1
MK038002.1
MK038003.1
MK038004.1
MK038005.1
MK038006.1
MK038007.1
MK038008.1
MK038009.1
MK038010.1
MK038011.1
MK038012.1
MK038013.1
MK038014.1
MK038015.1
MK038016.1
MK038017.1
MK038018.1
MK038019.1
MK038020.1
MK038021.1
MK038022.1
MK038023.1
MK038024.1
MK038025.1
MK038026.1
MK038027.1
MK038028.1
MK038029.1
MK038030.1
MK038031.1
MK038032.1
MK038033.1
MK038034.1
MK038035.1
MK038036.1
MK038037.1
MK038038.1
MK038039.1
MK038040.1
MK038041.1
MK038042.1
MK038043.1
MK038044.1
MK038045.1
MK038046.1
MK038047.1
MK038048.1
MK038049.1
MK038050.1
MK038051.1
MK038052.1
MK038053.1
MK038054.1
MK038055.1
MK038056.1
MK038057.1
MK038058.1
MK038059.1
MK038060.1
MK038061.1
MK038062.1
MK038063.1
MK038064.1
MK038065.1
MK038066.1
MK038067.1
MK038068.1
MK038069.1
MK038070.1
MK038071.1
MK038072.1
MK038073.1
MK038074.1
MK038075.1
MK038076.1
MK038077.1
MK038078.1
MK038079.1
MK038080.1
MK038081.1
MK038082.1
MK038083.1
MK038084.1
MK038085.1
MK038086.1
MK038087.1
MK038088.1
MK038089.1
MK038090.1
MK038091.1
MK038092.1
MK038093.1
MK038094.1
MK038095.1
MK038096.1
MK038097.1
MK038098.1
MK038099.1
MK038100.1
MK038101.1
MK038102.1
MK038103.1
MK038104.1
MK038105.1
MK038106.1
MK038107.1
MK038108.1
MK038109.1
MK038110.1
MK038111.1
MK038112.1
MK038113.1
MK038114.1
MK038115.1
MK038116.1
MK038117.1
MK038118.1
MK038119.1
MK038120.1
MK038121.1
MK038122.1
MK038123.1
MK038124.1
MK038125.1
MK038126.1
MK038127.1
MK038128.1
MK038129.1
MK038130.1
MK038131.1
MK038132.1
MK038133.1
MK038134.1
MK038135.1
MK038136.1
MK038137.1
MK038138.1
MK038139.1
MK038140.1
MK038141.1
MK038142.1
MK038143.1
MK038144.1
MK038145.1
MK038146.1
MK038147.1
MK038148.1
MK038149.1
MK038150.1
MK038151.1
MK038152.1
MK038153.1
MK038154.1
MK038155.1
MK038156.1
MK038157.1
MK038158.1
MK038159.1
MK038160.1
MK038161.1
MK038162.1
MK038163.1
MK038164.1
MK038165.1
MK038166.1
MK038167.1
MK038168.1
MK038169.1
MK038170.1
MK038171.1
MK038172.1
MK038173.1
MK038174.1
MK038175.1
MK038176.1
MK038177.1
MK038178.1
MK038179.1
MK038180.1
MK038181.1
MK038182.1
MK038183.1
MK038184.1
MK038185.1
MK038186.1
MK038187.1
MK038188.1
MK038189.1
MK038190.1
MK038191.1
MK038192.1
MK038193.1
MK038194.1
MK038195.1
MK038196.1
MK038197.1
MK038198.1
MK038199.1
MK038200.1
MK038201.1
MK038202.1
MK038203.1
MK038204.1
MK038205.1
MK038206.1
MK038207.1
MK038208.1
MK038209.1
MK038210.1
MK038211.1
MK038212.1
MK038213.1
MK038214.1
MK038215.1
MK038216.1
MK038217.1
MK038218.1
MK038219.1
MK038220.1
MK038221.1
MK038222.1
MK038223.1
MK038224.1
MK038225.1
MK038226.1
MK038227.1
MK038228.1
MK038229.1
MK038230.1
MK038231.1
MK038232.1
MK038233.1
MK038234.1
MK038235.1
MK038236.1
MK038237.1
MK038238.1
MK038239.1
MK038240.1
MK038241.1
MK038242.1
MK038243.1
MK038244.1
MK038245.1
MK038246.1
MK038247.1
MK038248.1
MK038249.1
MK038250.1
MK038251.1
MK038252.1
MK038253.1
MK038254.1
MK038255.1
MK038256.1
MK038257.1
MK038258.1
MK038259.1
MK038260.1
MK038261.1
MK038262.1
MK038263.1
MK038264.1
MK038265.1
MK038266.1
MK038267.1
MK038268.1
MK038269.1
MK038270.1
MK038271.1
MK038272.1
MK038273.1
MK038274.1
MK038275.1
MK038276.1
MK038277.1
MK038278.1
MK038279.1
MK038280.1
MK038281.1
MK038282.1
MK038283.1
MK038284.1
MK038285.1
MK038286.1
MK038287.1
MK038288.1
MK038289.1
MK038290.1
MK038291.1
MK038292.1
MK038293.1
MK038294.1
MK038295.1
MK038296.1
MK038297.1
MK038298.1
MK038299.1
MK038300.1
MK038301.1
MK038302.1
MK038303.1
MK038304.1
MK038305.1
MK038306.1
MK038307.1
MK038308.1
MK038309.1
MK038310.1
MK038311.1
MK038312.1
MK038313.1
MK038314.1
MK038315.1
MK038316.1
MK038317.1
MK038318.1
MK038319.1
MK038320.1
MK038321.1
MK038322.1
MK038323.1
MK038324.1
MK038325.1
MK038326.1
MK038327.1
MK038328.1
MK038329.1
MK038330.1
MK038331.1
MK038332.1
MK038333.1
MK038334.1
MK038335.1
MK038336.1
MK038337.1
MK038338.1
MK038339.1
MK038340.1
MK038341.1
MK038342.1
MK038343.1
MK038344.1
MK038345.1
MK038346.1
MK038347.1
MK038348.1
MK038349.1
MK038350.1
MK038351.1
MK038352.1
MK038353.1
MK038354.1
MK038355.1
MK038356.1
MK038357.1
MK038358.1
MK038359.1
MK038360.1
MK038361.1
MK038362.1
MK038363.1
MK038364.1
MK038365.1
MK038366.1
MK038367.1
MK038368.1
MK038369.1
MK038370.1
MK038371.1
MK038372.1
MK038373.1
MK038374.1
MK038375.1
MK038376.1
MK038377.1
MK038378.1
MK038379.1
MK038380.1
MK038381.1
MK038382.1
MK038383.1
MK038384.1
MK038385.1
MK038386.1
MK038387.1
MK038388.1
MK038389.1
MK038390.1
MK038391.1
MK038392.1
MK038393.1
MK038394.1
MK038395.1
MK038396.1
MK038397.1
MK038398.1
MK038399.1
MK038400.1
MK038401.1
MK038402.1
MK038403.1
MK038404.1
MK038405.1
MK038406.1
MK038407.1
MK038408.1
MK038409.1
MK038410.1
MK038411.1
MK038412.1
MK038413.1
MK038414.1
MK038415.1
MK038416.1
MK038417.1
MK038418.1
MK038419.1
MK038420.1
MK038421.1
MK038422.1
MK038423.1
MK038424.1
MK038425.1
MK038426.1
MK038427.1
MK038428.1
MK038429.1
MK038430.1
MK038431.1
MK038432.1
MK038433.1
MK038434.1
MK038435.1
MK038436.1
MK038437.1
MK038438.1
MK038439.1
MK038440.1
MK038441.1
MK038442.1
MK038443.1
MK038444.1
MK038445.1
MK038446.1
MK038447.1
MK038448.1
MK038449.1
MK038450.1
MK038451.1
MK038452.1
MK038453.1
MK038454.1
MK038455.1
MK038456.1
MK038457.1
MK038458.1
MK038459.1
MK038460.1
MK038461.1
MK038462.1
MK038463.1
MK038464.1
MK038465.1
MK038466.1
MK038467.1
MK038468.1
MK038469.1
MK038470.1
MK038471.1
MK038472.1
MK038473.1
MK038474.1
MK038475.1
MK038476.1
MK038477.1
MK038478.1
MK038479.1
MK038480.1
MK038481.1
MK038482.1
MK038483.1
MK038484.1
MK038485.1
MK038486.1
MK038487.1
MK038488.1
MK038489.1
MK038490.1
MK038491.1
MK038492.1
MK038493.1
MK038494.1
MK038495.1
MK038496.1
MK038497.1
MK038498.1
MK038499.1
MK038500.1
MK038501.1
MK038502.1
MK038503.1
MK038504.1
MK038505.1
MK038506.1
MK038507.1
MK038508.1
MK038509.1
MK038510.1
MK040733.1
MK040734.1
MK040735.1
MK040736.1
MK040737.1
MK040738.1
MK040739.1
MK040740.1
MK040741.1
MK040742.1
MK040743.1
MK040744.1
MK040745.1
MK040746.1
MK040747.1
MK040748.1
MK040749.1
MK040750.1
MK040751.1
MK040752.1
MK040753.1
MK040754.1
MK040755.1
MK040756.1
MK040757.1
MK040758.1
MK040759.1
MK040760.1
MK040761.1
MK040762.1
MK040763.1
MK040764.1
MK040765.1
MK040766.1
MK040767.1
MK040768.1
MK040769.1
MK040770.1
MK040771.1
MK040772.1
MK040773.1
MK040774.1
MK040775.1
MK040776.1
MK040777.1
MK040778.1
MK040779.1
MK040780.1
MK040781.1
MK040782.1
MK040783.1
MK040784.1
MK040785.1
MK040786.1
MK040787.1
MK040788.1
MK040789.1
MK040790.1
MK040791.1
MK040804.1
MK040811.1
MK040817.1
MK040818.1
MK040819.1
MK040820.1
MK040821.1
MK040822.1
MK040823.1
MK040824.1
MK040825.1
MK040826.1
MK040827.1
MK040828.1
MK040829.1
MK040830.1
MK040833.1
MK040840.1
MK040842.1
MK040857.1
MK040858.1
MK040859.1
MK040860.1
MK040861.1
MK040862.1
MK040863.1
MK040864.1
MK040865.1
MK040866.1
MK040867.1
MK040868.1
MK040869.1
MK040870.1
MK040871.1
MK040872.1
MK040873.1
MK040874.1
MK040875.1
MK040876.1
MK040877.1
MK040878.1
MK040879.1
MK040880.1
MK040881.1
MK040882.1
MK040883.1
MK040884.1
MK040885.1
MK040886.1
MK040887.1
MK040888.1
MK040889.1
MK040890.1
MK040891.1
MK040892.1
MK040893.1
MK040894.1
MK040895.1
MK040896.1
MK040897.1
MK040898.1
MK040899.1
MK040900.1
MK040901.1
MK040902.1
MK040903.1
MK040904.1
MK040905.1
MK040906.1
MK040907.1
MK040908.1
MK040909.1
MK040910.1
MK040911.1
MW008054.1
MW008055.1
MW008056.1
MW008057.1
MW008058.1
MW008059.1
MW008060.1
MW008061.1
MW008062.1
MW008063.1
MW008064.1
MW008065.1
MW008066.1
MW008067.1
MW008068.1
MW008069.1
MW008070.1
MW008071.1
MW008072.1
MW008073.1
MW008074.1
MW008075.1
MW008076.1
MW008077.1
MW008078.1
MW008079.1
MW008080.1
MW008081.1
MW008082.1
MW008083.1
MW008084.1
MW008085.1
MW008086.1
MW008087.1
MW008088.1
MW008089.1
MW008090.1
MW008091.1
MW008092.1
MW008093.1
MW008094.1
MW008095.1
MW008096.1
MW008097.1
MW008098.1
MW008099.1
MW008100.1
MW008101.1
MW008102.1
MW008103.1
MW008104.1
MW008105.1
MW008106.1
MW008107.1
MW008108.1
MW008109.1
MW008110.1
MW008111.1
MW008112.1
MW008113.1
MW008114.1
MW008115.1
MW008116.1
MW008117.1
MW008118.1
MW008119.1
MW008120.1
MW008121.1
MW008122.1
MW008123.1
MW008124.1
MW008125.1
MW008126.1
MW008127.1
MW008128.1
MW008129.1
MW008130.1
MW008131.1
MW008132.1
MW008133.1
MW008134.1
MW008135.1
MW008136.1
MW008137.1
MW008138.1
MW008139.1
MW008140.1
MW008141.1
MW008142.1
MW008143.1
MW008144.1
MW008145.1
MW008146.1
MW008147.1
MW008148.1
MW008149.1
MW008150.1
MW008151.1
MW008152.1
MW008153.1
MW008154.1
MW008155.1
MW008156.1
MW008157.1
MW008158.1
MW008159.1
MW008160.1
MW008161.1
MW008162.1
MW008163.1
MW008164.1
MW008165.1
MW008166.1
MW008167.1
MW008168.1
MW008169.1
MW008170.1
MW008171.1
MW008172.1
MW008173.1
MW008174.1
MW008175.1
MW008176.1
MW008177.1
MW008178.1
MW008179.1
MW008180.1
MW008181.1
MW008182.1
MW008183.1
MW008184.1
MW008185.1
MW008186.1
MW008187.1
MW008188.1
MW008189.1
MW008190.1
MW008191.1
MW008192.1
MW008193.1
MW008194.1
MW008195.1
MW008196.1
MW008197.1
MW008198.1
MW008199.1
MW008200.1
MW008201.1
MW008202.1
MW008203.1
MW008204.1
MW008205.1
MW008206.1
MW008207.1
MW008208.1
MW008209.1
MW008210.1
MW008211.1
MW008212.1
MW008213.1
MW008214.1
MW008215.1
MW008216.1
MW008217.1
MW008218.1
MW008219.1
MW008220.1
MW008221.1
MW008222.1
MW008223.1
MW008224.1
MW008225.1
MW008226.1
MW008227.1
MW008228.1
MW008229.1
MW008230.1
MW008231.1
MW008232.1
MW008233.1
MW008234.1
MW008235.1
MW008236.1
MW008237.1
MW008238.1
MW008239.1
MW008240.1
MW008241.1
MW008242.1
MW008243.1
MW008244.1
MW008245.1
MW008246.1
MW008247.1
MW008248.1
MW008249.1
MW008250.1
MW008251.1
MW008252.1
MW008253.1
MW008254.1
MW008255.1
MW008256.1
MW008257.1
MW008258.1
MW008259.1
MW008260.1
MW008261.1
MW008262.1
MW008263.1
MW008264.1
MW008265.1
MW008266.1
MW008267.1
MW008268.1
MW008269.1
MW008270.1
MW008271.1
MW008272.1
MW008273.1
MW008274.1
MW008275.1
MW008276.1
MW008277.1
MW008278.1
MW008279.1
MW008280.1
MW008281.1
MW008282.1
MW008283.1
MW008284.1
MW008285.1
MW008286.1
MW008287.1
MW008288.1
MW008289.1
MW008290.1
MW008291.1
MW008292.1
MW008293.1
MW008294.1
MW008295.1
MW008296.1
MW008297.1
MW008298.1
MW008299.1
MW008300.1
MW008301.1
MW008302.1
MW008303.1
MW008304.1
MW008305.1
MW008306.1
MW008307.1
MW008308.1
MW008309.1
MW008310.1
MW008311.1
MW008312.1
MW008313.1
MW008314.1
MW008315.1
MW008316.1
MW008317.1
MW008318.1
MW008319.1
MW008320.1
MW008321.1
MW008322.1
MW008323.1
MW008324.1
MW008325.1
MW008326.1
MW008327.1
MW008328.1
MW008329.1
MW008330.1
MW008331.1
MW008332.1
MW008333.1
MW008334.1
MW008335.1
MW008336.1
MW008337.1
MW008338.1
MW008339.1
MW008340.1
MW008341.1
MW008342.1
MW008343.1
MW008344.1
MW008345.1
MW008346.1
MW008347.1
MW008348.1
MW008349.1
MW008350.1
MW008351.1
MW008352.1
MW008353.1
MW008354.1
MW008355.1
MW008356.1
MW008357.1
MW008358.1
MW008359.1
MW008360.1
MW008361.1
MW008362.1
MW008363.1
MW008364.1
MW008365.1
MW008366.1
MW008367.1
MW008368.1
MW008369.1
MW008370.1
MW008371.1
MW008372.1
MW008373.1
MW008374.1
MW008375.1
MW008376.1
MW008377.1
MW008378.1
MW008379.1
MW008380.1
MW008381.1
MW008382.1
MW008383.1
MW008384.1
MW008385.1
MW008386.1
MW008387.1
MW008388.1
MW008389.1
MW008390.1
MW008391.1
MW008392.1
MW008393.1
MW008394.1
MW008395.1
MW008396.1
MW008397.1
MW008398.1
MW008399.1
MW008400.1
MW008401.1
MW008402.1
MW008403.1
MW008404.1
MW008405.1
MW008406.1
MW008407.1
MW008408.1
MW008409.1
MW008410.1
MW008411.1
MW008412.1
MW008413.1
MW008414.1
MW008415.1
MW008416.1
MW008417.1
MW008418.1
MW008419.1
MW008420.1
MW008421.1
MW008422.1
MW008423.1
MW008424.1
MW008425.1
MW008426.1
MW008427.1
MW008428.1
MW008429.1
MW008430.1
MW008431.1
MW008432.1
MW008433.1
MW008434.1
MW008435.1
MW008436.1
MW008437.1
MW008438.1
MW008439.1
MW008440.1
MW008441.1
MW008442.1
MW008443.1
MW008444.1
MW008445.1
MW008446.1
MW008447.1
MW008448.1
MW008449.1
MK114087.1
MK114088.1
MK114089.1
MK114090.1
MK114091.1
MK114092.1
MK114093.1
MK114094.1
MK114095.1
MK114096.1
MK114097.1
MK114098.1
MK114099.1
MK858225.1
MK858226.1
MK858227.1
MK858228.1
MK858229.1
MK858230.1
MK858231.1
MK858232.1
MN721464.1
MN721465.1
MN721466.1
MN721467.1
MN721468.1
MN721469.1
MN721470.1
MN721471.1
MN721472.1
MN721473.1
MN721474.1
MN721475.1
MN721476.1
MN721477.1
MN721478.1
MN721479.1
MN721480.1
MN721481.1
MN721482.1
MN721483.1
MN721484.1
MN721485.1
MN721486.1
MN721487.1
MN721488.1
MN721489.1
MN721490.1
MN721491.1
MN721492.1
MN721493.1
MN721494.1
MN721495.1
MN721496.1
MN721497.1
MN721498.1
MN721499.1
MN721500.1
MN721501.1
MN721502.1
MN721503.1
MN721504.1
MN721505.1
MN721506.1
MN721507.1
MN721508.1
MN721509.1
MN721510.1
MN721511.1
MN721512.1
MN721513.1
MN721514.1
MN721515.1
MN721516.1
MN721517.1
MN721518.1
MN721519.1
MN721520.1
MN721521.1
MN721522.1
MN721523.1
MN721524.1
MN721525.1
MN721526.1
MN721527.1
MN721528.1
MN721529.1
MN721530.1
MN721531.1
MN721532.1
MN721533.1
MN721534.1
MN721535.1
MN721536.1
MN721537.1
MN721538.1
MN721539.1
MN721540.1
MN721541.1
MN721542.1
MN721543.1
MN721544.1
MN721545.1
MN721546.1
MN721547.1
MN721548.1
MN721549.1
MN721550.1
MN721551.1
MN721552.1
MN721553.1
MN721554.1
MN721555.1
MN721556.1
MN721557.1
MN721558.1
MN721559.1
MN721560.1
MN721561.1
MN721562.1
MN721563.1
MN721564.1
MN721565.1
MN721566.1
MN721567.1
MN721568.1
MN721569.1
MN721570.1
MN721571.1
MN721572.1
MN721573.1
MN721574.1
MN721575.1
MN721576.1
MN721577.1
MN721578.1
MN721579.1
MN721580.1
MN721581.1
MN721582.1
MN721583.1
MN721584.1
MN721585.1
MN721586.1
MN721587.1
MN721588.1
MN721589.1
MN721590.1
MN721591.1
MN721592.1
MN721593.1
MN721594.1
MN721595.1
MN721596.1
MN721597.1
MN721598.1
MN721599.1
MN721600.1
MN721601.1
MN721602.1
MN721603.1
MN721604.1
MN721605.1
MN721606.1
MN721607.1
MN721608.1
MN721609.1
MN721610.1
MN721611.1
MN721612.1
MN721613.1
MN721614.1
MN721615.1
MN721616.1
MN721617.1
MN721618.1
MN721619.1
MN721620.1
MN721621.1
MN721622.1
MN721623.1
MN721624.1
MN721625.1
MN721626.1
MN721627.1
MN721628.1
MN721629.1
MN721630.1
MN721631.1
MN721632.1
MN721633.1
MN721634.1
MN721635.1
MN721636.1
MN721637.1
MN721638.1
MN721639.1
MN721640.1
MN721641.1
MN721642.1
MN721643.1
MN721644.1
MN721645.1
MN721646.1
MN721647.1
MN721648.1
MN721649.1
MN721650.1
MN721651.1
MN721652.1
MN721653.1
MN721654.1
MN721655.1
MN721656.1
MN721657.1
MN721658.1
MN721659.1
MN721660.1
MN721661.1
MN721662.1
MN721663.1
MN721664.1
MN721665.1
MN721666.1
MN721667.1
MN721668.1
MN721669.1
MN721670.1
MN721671.1
MN721672.1
MN721673.1
MN721674.1
MN721675.1
MN721676.1
MN721677.1
MN721678.1
MN721679.1
MN721680.1
MN721681.1
MN721682.1
MN721683.1
MN721684.1
MN721685.1
MN721686.1
MN721687.1
MN721688.1
MN721689.1
MN721690.1
MN721691.1
MN721692.1
MN721693.1
MN721694.1
MN721695.1
MN721696.1
MN721697.1
MN721698.1
MN721699.1
MN721700.1
MN721701.1
MN721702.1
MN721703.1
MN721704.1
MN721705.1
MN721706.1
MN721707.1
MN721708.1
MN721709.1
MN721710.1
MN721711.1
MN721712.1
MN721713.1
MN721714.1
MN721715.1
MN721716.1
MN721717.1
MN721718.1
MN721719.1
MN721720.1
MN721721.1
MN721722.1
MN721723.1
MN721724.1
MN721725.1
MN721726.1
MN721727.1
MN721728.1
MN721729.1
MN721730.1
MN721731.1
MN721732.1
MN721733.1
MN721734.1
MN721735.1
MN721736.1
MN721737.1
MN721738.1
MN721739.1
MN721740.1
MN721741.1
MN721742.1
MN721743.1
MN721744.1
MN721745.1
MN721746.1
MN721747.1
MN721748.1
MN721749.1
MN721750.1
MN721751.1
MN721752.1
MN721753.1
MN721754.1
MN721755.1
MN721756.1
MN721757.1
MN721758.1
MN721759.1
MN721760.1
MN721761.1
MN721762.1
MN721763.1
MN721764.1
MN721765.1
MN721766.1
MN721767.1
MN721768.1
MN721769.1
MN721770.1
MN721771.1
MN721772.1
MN721773.1
MN721774.1
MN721775.1
MN721776.1
MN721777.1
MN721778.1
MN721779.1
MN721780.1
MN721781.1
MN721782.1
MN721783.1
MN721784.1
MN721785.1
MN721786.1
MN721787.1
MN721788.1
MN721789.1
MN721790.1
MN721791.1
MN721792.1
MN721793.1
MN721794.1
MN721795.1
MN721796.1
MN721797.1
MN721798.1
MN721799.1
MN721800.1
MN721801.1
MN721802.1
MN721803.1
MN721804.1
MN721805.1
MN721806.1
MN721807.1
MN721808.1
MN721809.1
MN721810.1
MN721811.1
LC552035.1
LC552036.1
LC552040.1
LC552046.1
LC592895.1
MN894824.1
MN894825.1
MN894826.1
MN967005.1
MN967006.1
MN967017.1
MT381737.1
MT381738.1
MT381739.1
MT381740.1
MT381741.1
MT381742.1
MT818180.1
MN929769.1
MN929770.1
MN929771.1
MN929772.1
MN929773.1
MN929774.1
MN929775.1
MN929776.1
MN929777.1
MN929778.1
MN929779.1
MN929780.1
MN929781.1
MN929782.1
MN929783.1
MN929784.1
MN929785.1
MN929786.1
MN929787.1
MN929788.1
MN929789.1
MN929790.1
MN929791.1
MN929792.1
MN929793.1
MN929794.1
MN929795.1
MN929796.1
MN929797.1
MN929798.1
MN929799.1
MN929800.1
MN929801.1
MN929802.1
MN929803.1
MN929804.1
MN929805.1
MN929806.1
MN929807.1
MN929808.1
MN929809.1
MN929810.1
MN929811.1
MN929812.1
MN929813.1
MN929814.1
MN929815.1
MN929816.1
MN929817.1
MN929818.1
MN929819.1
MN929820.1
MN929821.1
MN929822.1
MN929823.1
MN929824.1
MN929825.1
MN929826.1
MN929827.1
MN929828.1
MN929829.1
MN929830.1
MN929831.1
MN929832.1
MN929833.1
MN929834.1
MN929835.1
MN929836.1
MN929837.1
MN929838.1
MN929839.1
MN929840.1
MN929841.1
MN929842.1
MN929843.1
MN929844.1
MN929845.1
MN929846.1
MN929847.1
MN929848.1
MN929849.1
MN929850.1
MN929851.1
MN929852.1
MN929853.1
MN929854.1
MN929855.1
MN929856.1
MN929857.1
MN929858.1
MN929859.1
MN929860.1
MN929861.1
MN929862.1
MN929863.1
MN929864.1
MN929865.1
MN929866.1
MN929867.1
MN929868.1
MN929869.1
MN929870.1
MN929871.1
MN929872.1
MN929873.1
MN929874.1
MN929875.1
MN929876.1
MN929877.1
MN929878.1
MN929879.1
MN929880.1
MN929881.1
MN929882.1
MN929883.1
MN929884.1
MN929885.1
MN929886.1
MN929887.1
MN929888.1
MN929889.1
MN929890.1
MN929891.1
MN929892.1
MN929893.1
MN929894.1
MN929895.1
MN929896.1
MN929897.1
MN929898.1
MN929899.1
MN929900.1
MN929901.1
MN929902.1
MN929903.1
MN929904.1
MN929905.1
MN929906.1
MN929907.1
MN929908.1
MN929909.1
MN929910.1
MN929911.1
MN929912.1
MN929913.1
MN929914.1
MN929915.1
MN929916.1
MN929917.1
MN929918.1
MN929919.1
MN929920.1
MN929921.1
MN929922.1
MN929923.1
MN929924.1
MN929925.1
MN929926.1
MN929927.1
MN929928.1
MN929929.1
MN929930.1
MN929931.1
MN929932.1
MN929933.1
MN929934.1
MN929935.1
MN929936.1
MN929937.1
MN929938.1
MN929939.1
MN929940.1
MN929941.1
MN929942.1
MN929943.1
MN929944.1
MN929945.1
MN929946.1
MN929947.1
MN929948.1
MN929949.1
MN929950.1
MN929951.1
MN929952.1
MN929953.1
MN929954.1
MN929955.1
MN929956.1
MN929957.1
MN929958.1
MN929959.1
MN929960.1
MN929961.1
MN929962.1
MN929963.1
MN929964.1
MN929965.1
MN929966.1
MN931791.1
MN931792.1
MN931793.1
MN931794.1
MN931795.1
MN931796.1
MN931797.1
MN931798.1
MN931799.1
MN931800.1
MN931801.1
MN931802.1
MN931803.1
MN931804.1
MN931805.1
MN931806.1
MN931807.1
MN931808.1
MN931809.1
MN931810.1
MN937197.1
MN937198.1
MN937199.1
MN937272.1
MN937273.1
MN939023.1
MN939024.1
MN939025.1
MN939026.1
MN939027.1
MN939028.1
MN939029.1
MN939030.1
MN939031.1
MN939032.1
MN939033.1
MN939034.1
MN939035.1
MN939475.1
MN939476.1
MN939477.1
MN943490.1
MN943491.1
MN943492.1
MN943493.1
MN943494.1
MN943495.1
MN953653.1
MN954518.1
MN954519.1
MN954520.1
MN954521.1
MN954522.1
MN954523.1
MN954524.1
MN954525.1
MN954526.1
MN954527.1
MN954954.1
MN958546.1
MN958547.1
MN966565.1
MN966566.1
MN966567.1
MN966568.1
MN966569.1
MN966570.1
MN966571.1
MN966572.1
MN966573.1
MN966574.1
MN978890.1
MN978891.1
MN978892.1
MN978893.1
MN978894.1
MN978895.1
MN978896.1
MN978897.1
MN978898.1
MN978899.1
MN978900.1
MN978901.1
MN978902.1
MN978903.1
MN978904.1
MN978905.1
MN978906.1
MN978907.1
MN978908.1
MN978909.1
MN978910.1
MN978911.1
MN978912.1
MN978913.1
MN978914.1
MN978915.1
MN978916.1
MT335875.1
MT335876.1
MT335877.1
MT487719.1
MT487720.1
MT487721.1
MT487722.1
MT487723.1
MT487724.1
MT487725.1
MT487726.1
MT487727.1
MT487728.1
MT792177.1
MT792178.1
MT792179.1
MT792180.1
MT792181.1
MT792182.1
MT792183.1
MT792184.1
MT792185.1
MT792186.1
MT792187.1
MT792188.1
MT792189.1
MT792190.1
MT792191.1
MT792192.1
MT792193.1
MT792194.1
MT792195.1
MT792196.1
MT792197.1
MT792198.1
MT792199.1
MT792200.1
MT792201.1
MT792202.1
MT792203.1
MT792204.1
MT792205.1
MT792206.1
MT792207.1
MT792208.1
MT792209.1
MT792210.1
MT792211.1
MT792212.1
MT792213.1
MT792214.1
MT792215.1
MT792216.1
MT792217.1
MT792218.1
MT792219.1
MT792220.1
MT792221.1
MT792222.1
MT792223.1
MT792224.1
MT792225.1
MT792226.1
MT792227.1
MT792228.1
MT792229.1
MT792230.1
MT792231.1
MT792232.1
MT792233.1
MW051889.1
MW051890.1
MW051891.1
MW051892.1
MW195132.1
MW195133.1
MW195134.1
MW195135.1
MW195136.1
MW195137.1
MW195138.1
MW195139.1
MN913419.1
MN913420.1
MN913421.1
MN913422.1
MN913423.1
MN913424.1
MN913425.1
MN913426.1
MN913427.1
MN917124.1
MN917125.1
MN917126.1
MN917127.1
MN917128.1
MN917129.1
MN917130.1
MN917131.1
MN917132.1
MN917133.1
MN917134.1
MN917135.1
MN917136.1
MN917137.1
MN917138.1
MN917139.1
MN917140.1
MN917141.1
MN928898.1
MN928899.1
MN928900.1
MN928901.1
MN928902.1
MN934959.1
MN934960.1
MN934961.1
MN934962.1
MN934963.1
MN934964.1
MN934965.1
MN934966.1
MN934967.1
MN934968.1
MN934969.1
MN934970.1
MN934971.1
MN934972.1
MN934973.1
MN934974.1
MN934975.1
MN934976.1
MN934977.1
MN934978.1
MN936102.1
MN940412.1
MN940413.1
MN940414.1
MN940415.1
MT067650.1
MT067651.1
MT067652.1
MT067653.1
MT067654.1
MT067655.1
MT067656.1
MT067657.1
MT067658.1
MT067659.1
MT067660.1
MT067661.1
MT067662.1
MT067663.1
MT067664.1
MT067665.1
MT067666.1
MT067667.1
MT067668.1
MT517307.1
MT517308.1
MT517309.1
MT543040.1
MT943490.1
MW185789.1
MW185790.1
MW185797.1
MW185798.1
MW185801.1
MW185802.1
MW185809.1
MW185810.1
MW185817.1
MW185818.1
MW185834.1
MW185835.1
MW205012.1
MW205023.1
MW205032.1
MW205035.1
MW205049.1
MW205052.1
MW205064.1
MW205070.1
MW205083.1
MW205088.1
MW205098.1
MW205106.1
MW205111.1
MW205120.1
MW205132.1
MW205137.1
MW205149.1
MW205151.1
MW205166.1
MW205174.1
MW205182.1
MW205183.1
MW205191.1
MW205541.1
MW205542.1
MW205543.1
MW205544.1
MW205545.1
MW205546.1
MW205547.1
MW205548.1
MW205549.1
MW205550.1
MW205551.1
MW205552.1
MW205553.1
MW205554.1
MW205555.1
MW205556.1
MW205557.1
MW205558.1
MW205559.1
MW205560.1
MW205561.1
MW205562.1
MW205563.1
MW205564.1
MW205565.1
MW205566.1
MW205567.1
MW205568.1
MW205569.1
MW205570.1
MW205571.1
MW205572.1
MW205573.1
MW205574.1
MW205575.1
MW205576.1
MW205577.1
MW205578.1
MW205579.1
MW205580.1
MW205581.1
MW205582.1
MW205583.1
MW205584.1
MW205585.1
MW205586.1
MW205587.1
MW205588.1
MW205589.1
MW205590.1
MW205591.1
MW205592.1
MW205593.1
MW205594.1
MW205595.1
MW205596.1
MW205597.1
MW205598.1
MW205599.1
MW205600.1
MW205601.1
MW205602.1
MW205603.1
MW205604.1
MW205605.1
MW205606.1
MW205607.1
MW205608.1
MW205609.1
MW205610.1
MW205611.1
MW205612.1
MW205613.1
MW205614.1
MW205615.1
MW205616.1
MW205617.1
MW205618.1
MW205619.1
MW205620.1
MW205621.1
MW205622.1
MW205623.1
MW205624.1
MW205625.1
MW205626.1
MW205627.1
MW205628.1
MW205629.1
MW205630.1
MW205631.1
MW205632.1
MW205633.1
MW205634.1
MW205635.1
MW205636.1
MW205637.1
MW205638.1
MW205639.1
MW205640.1
MW205641.1
MW205642.1
MW205643.1
MW205644.1
MW205645.1
MW205646.1
MW205647.1
MW205648.1
MW205649.1
MW205650.1
MW205651.1
MW205652.1
MW205653.1
MW205654.1
MW205655.1
MW205656.1
MW205657.1
MW205658.1
MW205659.1
MW205660.1
MW205661.1
MW205662.1
MW205663.1
MW205664.1
MW205665.1
MW205666.1
MW205667.1
MW205668.1
MT276847.1
MT276848.1
MT276849.1
MT276850.1
MT460909.1
MT755643.1
MT771959.1
MT771960.1
MT771961.1
MT771962.1
MT771963.1
MT771964.1
MT771965.1
MT771966.1
MT771967.1
MT771968.1
MT771969.1
MT771970.1
MT771971.1
MT771972.1
MT771973.1
MT771974.1
MT771975.1
MT771976.1
MT771977.1
MT771978.1
MT771979.1
MT771980.1
MT771981.1
MT771982.1
MT771983.1
MT771984.1
MT879210.1
MT879220.1
MT980794.1
MT980795.1
MT980796.1
LC530608.1
LC530609.1
LC530610.1
LC530611.1
LC530612.1
LC530613.1
LC530614.1
LC530615.1
LC530616.1
LC530617.1
LC530618.1
LC530619.1
LC530620.1
LC530621.1
LC530622.1
LC530623.1
LC530624.1
LC530625.1
LC530626.1
LC530627.1
LC530628.1
MN889851.1
MN889852.1
MN889853.1
MN889854.1
MT018564.1
MT177270.1
MT385853.1
MT385854.1
MT385855.1
MT385856.1
MT385857.1
MT385858.1
MT385859.1
MT591701.1
MT591702.1
MT591703.1
MT591704.1
MT591705.1
MT591706.1
MT591707.1
MT591708.1
MT591709.1
MT591710.1
MT591711.1
MT591712.1
MT591713.1
MT591714.1
MT591715.1
MT591716.1
MT591717.1
MT591718.1
MT591719.1
MT591720.1
MT591721.1
MT591722.1
MT591723.1
MT591724.1
MT591725.1
MT591726.1
MT591727.1
MT591728.1
MT591729.1
MT591730.1
MT591731.1
MT591732.1
MT591733.1
MT591734.1
MT786689.1
MT786690.1
MT786691.1
MT920563.1
MT920564.1
MT982366.1
MW012406.1
MW012415.1
MN596202.1
MK829709.1
MK829710.1
MW192793.1
MW192794.1
MW192798.1
MW192799.1
MW192800.1
MW192801.1
MW192802.1
MW192803.1
MK119166.1
MN633502.1
MN633687.1
MN633718.1
MN956838.1
MT067629.1
MT067630.1
MT472573.1
MT495252.1
MT815255.1
MT815256.1
MT815257.1
MT815258.1
MT815259.1
MT815260.1
MT815261.1
MT815262.1
MT815263.1
MT815264.1
MT815265.1
MT815266.1
MT815267.1
MT815268.1
MT815269.1
MT815270.1
MT815271.1
MT815272.1
MT815273.1
MT815274.1
MT939462.1
MT939481.1
MW074886.1
MW188577.1
MW188585.1
MW188593.1
MW188601.1
MW188609.1
MW188617.1
MW188625.1
MW188633.1
MW188641.1
LC547477.1
LC547478.1
LC547479.1
LC553737.1
LC553738.1
LC553739.1
LC553740.1
LC553741.1
LC553742.1
LC553743.1
LC553744.1
LC553745.1
LC553746.1
LC553747.1
LC553748.1
LC553749.1
LC553750.1
LC553751.1
LC553752.1
LC553753.1
LC553754.1
LC553755.1
LC553756.1
LC553757.1
LC553758.1
LC553759.1
LC553760.1
LC553761.1
LC553762.1
LC553763.1
LC553764.1
LC553765.1
LC553766.1
LC553767.1
LC553768.1
LC553769.1
LC553770.1
LC553771.1
LC553772.1
LC553773.1
LC553774.1
LC553775.1
LC553776.1
LC553777.1
LC553778.1
LC592178.1
LC592179.1
LC592180.1
LC592181.1
LC592182.1
LC592183.1
LC592184.1
LC592185.1
LC592186.1
LC592187.1
LC592188.1
LC592189.1
LC592190.1
LC592191.1
LC592192.1
LC592193.1
LC592194.1
LC592195.1
LC592196.1
LC592197.1
LC592198.1
LC592199.1
LC592200.1
LC592201.1
LC592202.1
LC592203.1
LC592204.1
LC592205.1
LC592206.1
LC592207.1
LC592208.1
LC592209.1
LC592210.1
LC592211.1
LC592212.1
LC592213.1
LC592226.1
LC592227.1
LC592230.1
MN902093.1
MN902094.1
MN902095.1
MN902096.1
MN902097.1
MN902098.1
MN902099.1
MN902100.1
MN902101.1
MN902102.1
MN902103.1
MN902104.1
MN902105.1
MN902106.1
MN902107.1
MN902108.1
MN902109.1
MN902110.1
MN902111.1
MN902112.1
MN902113.1
MN902114.1
MN902115.1
MN902116.1
MN902117.1
MN902118.1
MN902119.1
MN902120.1
MN902121.1
MN902122.1
MN902123.1
MN902124.1
MN902125.1
MN902126.1
MN902127.1
MN902128.1
MN902129.1
MN902130.1
MN902131.1
MN902132.1
MN902133.1
MN902134.1
MN902135.1
MN902136.1
MN902137.1
MN902138.1
MN904742.1
MN904743.1
MN904744.1
MN904745.1
MN904746.1
MN909727.1
MN911182.1
MN911183.1
MN911184.1
MN912467.1
MN912490.1
MN914124.1
MN914125.1
MN935767.1
MT149287.1
MT149288.1
MT149289.1
MT149290.1
MT149291.1
MT149292.1
MT149293.1
MT149294.1
MT149295.1
MT149296.1
MT149297.1
MT149298.1
MT149299.1
MT149300.1
MT149301.1
MT149302.1
MT149303.1
MT149304.1
MT149305.1
MT149306.1
MT149307.1
MT149308.1
MT149309.1
MT149310.1
MT149311.1
MT149312.1
MT149313.1
MT149314.1
MT832848.1
MT832849.1
MT832850.1
MT832851.1
MT832852.1
MT832853.1
MT832854.1
MT832855.1
MT832856.1
MT832857.1
MT832858.1
MT832859.1
MT832860.1
MT832861.1
MT832862.1
MT832863.1
MT832864.1
MT832865.1
MT832866.1
MT832867.1
MT832868.1
MT832869.1
MT832870.1
MT832871.1
MT832872.1
MT832873.1
MT832874.1
MT832875.1
MT832876.1
MT832877.1
MT832878.1
MT832879.1
MT832880.1
MT855969.1
MT855970.1
MW052550.1
MW079458.1
MW079459.1
MW079460.1
MW079461.1
MW079462.1
MW079463.1
MW079464.1
MW080210.1
MW080211.1
MW080212.1
MW080213.1
MW127003.1
MW127004.1
MW173144.1
MW186790.1
MW186791.1
MW186799.1
MW186800.1
MW186808.1
MK020424.1
MK020425.1
MK020426.1
MK020427.1
MK020428.1
MK020429.1
MK020430.1
MK020431.1
MK020432.1
MK020433.1
MK020434.1
MK020435.1
MK020436.1
MK020437.1
MK020438.1
MK020439.1
MK020440.1
MK020441.1
MN700903.1
MT235244.1
MT235245.1
MW039251.1
MW039252.1
MW039253.1
MW180953.1
MW182578.1
MW183235.1
MW183253.1
MW183254.1
MW183490.1
MG021247.1
MG021248.1
MG021249.1
MG021250.1
MG021251.1
MG021252.1
MG021253.1
MG021254.1
MG021255.1
MG021256.1
MG021257.1
MG021258.1
MG021259.1
MG021260.1
MG021261.1
MG021262.1
MG021263.1
MG021264.1
MG021265.1
MG021266.1
MG021267.1
MG021268.1
MG021269.1
MG021270.1
MG021271.1
MG021272.1
MG021273.1
MG021274.1
MG021275.1
MG021276.1
MG021277.1
MG021278.1
MG021279.1
MG021280.1
MG021281.1
MG021282.1
MG021283.1
MG021284.1
MG021285.1
MG021286.1
MG021287.1
MG021288.1
MG021289.1
MG021290.1
MG021291.1
MG021292.1
MG021293.1
MG021294.1
MG021295.1
MG021296.1
MG021297.1
MG021298.1
MG021299.1
MG021300.1
MG021301.1
MG021302.1
MG021303.1
MT226621.1
MT226622.1
MT226632.1
MT226633.1
MT226643.1
MT226644.1
MT226654.1
MT226655.1
MT270664.1
MT270665.1
MT270666.1
MT270667.1
MT270668.1
MT270669.1
MT270670.1
MT270671.1
MT270672.1
MT270673.1
MT270674.1
MT270675.1
MT270676.1
MT270677.1
MT270678.1
MT270679.1
MT270680.1
MT270681.1
MT270682.1
MT270683.1
MT270684.1
MT270685.1
MT339503.1
MT339504.1
MT339505.1
MT339506.1
MT339507.1
MT339508.1
MT339509.1
MT339510.1
MT339511.1
MT339512.1
MT339513.1
MT339514.1
MT339515.1
MT339516.1
MT339517.1
MT339518.1
MT339519.1
MT339520.1
MT339521.1
MT339522.1
MT339523.1
MT339524.1
MT339525.1
MT339526.1
MT339527.1
MT339528.1
MT339529.1
MT339530.1
MT339531.1
MT339532.1
MT339533.1
MT339534.1
MT339535.1
MT339536.1
MT339537.1
MT339538.1
MT339539.1
MT339540.1
MT339541.1
MT339542.1
MT339543.1
MT339544.1
MT339545.1
MT339546.1
MT339547.1
MT339548.1
MT339549.1
MT339550.1
MT339551.1
MT339552.1
MT339553.1
MT339554.1
MT339555.1
MT339556.1
MT339557.1
MT339558.1
MT339559.1
MT339560.1
MT339561.1
MT339562.1
MT339563.1
MT339564.1
MT339565.1
MT339566.1
MT339567.1
MT339568.1
MT339569.1
MT339570.1
MT339571.1
MT339572.1
MT339573.1
MT339574.1
MT339575.1
MT339576.1
MT339577.1
MT339578.1
MT339579.1
MT339580.1
MT339581.1
MT339582.1
MT339583.1
MT339584.1
MT339585.1
MT339586.1
MT339587.1
MT339588.1
MT339589.1
MT339590.1
MT459927.1
MT491210.1
MT491211.1
MT491212.1
MT491213.1
MT491214.1
MT491215.1
MT491216.1
MT491217.1
MT491218.1
MT491219.1
MT491220.1
MT491221.1
MT491222.1
MT491223.1
MT491224.1
MT491225.1
MT491226.1
MT491227.1
MT491228.1
MT491229.1
MT491230.1
MT491231.1
MT491232.1
MT491233.1
MT491234.1
MT491235.1
MT491236.1
MT491237.1
MT491238.1
MT491239.1
MT491240.1
MT491241.1
MT491242.1
MT847633.1
MT847634.1
MT847635.1
MT847636.1
MT847637.1
MT875140.1
MT875141.1
MT875148.1
MT875149.1
MT909127.1
MT909128.1
MT909129.1
MT909130.1
MT909131.1
MT909132.1
MT909133.1
MT909134.1
MT909135.1
MT909136.1
MT909137.1
MT909138.1
MT909139.1
MT909140.1
MT909141.1
MT909142.1
MT909143.1
MT909144.1
MT909145.1
MT909146.1
MT909147.1
MT909148.1
MT944160.1
MT944161.1
MT944168.1
MT944169.1
MT944176.1
MT944177.1
MT944184.1
MT944185.1
MT944192.1
MT944193.1
MT944200.1
MT944201.1
LC589955.1
LC592039.1
LC592040.1
LC592041.1
LC592042.1
LC592043.1
LC592044.1
LC592045.1
LC592046.1
LC592047.1
LC592048.1
MG231914.1
MG231915.1
MG231916.1
MG231917.1
MG231918.1
MG366847.1
MG366848.1
MG366849.1
MG366850.1
MK045280.1
MK045281.1
MK045282.1
MK045283.1
MK045284.1
MK045285.1
MK045286.1
MK061363.1
MK061364.1
MK061365.1
MK061366.1
MK061367.1
MK061368.1
MK061369.1
MK061370.1
MK061371.1
MK061372.1
MK061373.1
MK061374.1
MK061375.1
MK061376.1
MK061377.1
MN190604.1
MN190605.1
MN190606.1
MN190607.1
MN428445.1
MN518004.1
MN518005.1
MN518006.1
MN518007.1
MN518008.1
MN518009.1
MN518010.1
MN518011.1
MN518012.1
MN518013.1
MN518014.1
MN518015.1
MN518016.1
MN518017.1
MN518018.1
MN518019.1
MN518020.1
MN518021.1
MN518022.1
MN518023.1
MN518024.1
MN518025.1
MN518026.1
MN518027.1
MN518028.1
MN518029.1
MN518030.1
MN518031.1
MN518032.1
MN518033.1
MN518034.1
MN518035.1
MN518036.1
MN518037.1
MN518038.1
MN518039.1
MN518040.1
MN518041.1
MN518042.1
MN518043.1
MN518044.1
MN518045.1
MN518046.1
MN518047.1
MN518048.1
MN518049.1
MN518050.1
MN518051.1
MN518052.1
MN518053.1
MN518054.1
MN544303.1
MN544304.1
MN544305.1
MN544306.1
MN544307.1
MN544308.1
MN544378.1
MN544379.1
MN544380.1
MN544381.1
MN544382.1
MN544383.1
MN544384.1
MN544414.1
MN544415.1
MN544416.1
MN544417.1
MN544418.1
MN544419.1
MN544420.1
MN544421.1
MN544422.1
MN544423.1
MN544424.1
MN544425.1
MN544426.1
MN544427.1
MN544428.1
MN544429.1
MN544430.1
MN544431.1
MN544432.1
MN544433.1
MN544434.1
MN544435.1
MN544436.1
MN544437.1
MN544438.1
MN544439.1
MN544440.1
MN544441.1
MN544442.1
MN544546.1
MN544547.1
MN544840.1
MN544841.1
MN544842.1
MN544843.1
MN544844.1
MN544845.1
MN544846.1
MN544847.1
MN544848.1
MN544849.1
MN544851.1
MN564966.1
MN564967.1
MN564968.1
MN564969.1
MN564970.1
MN564971.1
MN564972.1
MN564973.1
MN564974.1
MN564975.1
MN564976.1
MN564977.1
MN564978.1
MN564979.1
MN564980.1
MN564981.1
MN564982.1
MN564983.1
MN564984.1
MN564985.1
MN564986.1
MN564987.1
MN564988.1
MN564989.1
MN564990.1
MN564991.1
MN564992.1
MN564993.1
MN564994.1
MN564995.1
MN564996.1
MN564997.1
MN564998.1
MN564999.1
MN565000.1
MN565001.1
MN565002.1
MN565003.1
MN565004.1
MN565005.1
MN565006.1
MN565007.1
MN565008.1
MN565009.1
MN565010.1
MN565011.1
MN565012.1
MN565013.1
MN565014.1
MN565015.1
MN565016.1
MN565017.1
MN565018.1
MN565019.1
MN565020.1
MN565021.1
MN565022.1
MT470437.1
MT470438.1
MT470439.1
MT470440.1
MT470441.1
MT470442.1
MT470443.1
MT470444.1
MT470445.1
MT512183.1
MT649084.1
MT656675.1
MT656676.1
MT656677.1
MT656678.1
MT734810.1
MT747979.1
MT747980.1
MT747983.1
MT747984.1
MT747988.1
MT747989.1
MT770909.1
MT771351.1
MT893206.1
MW012627.1
MW012628.1
MW012629.1
MW012630.1
MW012631.1
MW018705.1
MW018706.1
MW018707.1
MW018708.1
MW020585.1
MW020586.1
MW020587.1
MW020588.1
MW020589.1
MW020590.1
MW020591.1
MW192917.1
MW192918.1
MW192919.1
MW192920.2
MW192921.2
LR862664.1
LR862665.1
LR865362.1
LR865402.1
LR865403.1
LR865404.1
LR865438.1
LR865439.1
LR865440.1
LR865441.1
LR865442.1
LR865443.1
LR865444.1
LR865445.1
LR865446.1
LR865447.1
LR865448.1
LR865449.1
LR865450.1
LR865451.1
LR865452.1
LR865453.1
LR865454.1
LR865455.1
LR865456.1
LR865457.1
MW132172.1
MW132180.1
MW132183.1
MW132192.1
MW132204.1
MW132209.1
MW132212.1
MW132226.1
MW132230.1
MW132241.1
MW132245.1
MW132259.1
MW132265.1
MW132268.1
MW132278.1
MW132284.1
MW132292.1
MW132302.1
MW132310.1
MW132318.1
MW132324.1
MW132337.1
MW132343.1
MW132349.1
MW132359.1
MW132365.1
MW132371.1
MW132379.1
MW132386.1
MW132394.1
MN872291.1
MN872292.1
MN872293.1
MN872294.1
LC590909.1
MN371396.1
MN398282.1
MN398283.1
MN398284.1
MN398285.1
MN398286.1
MN398287.1
MN901871.1
MN901872.1
MN902174.1
MN902175.1
MN902176.1
MN902177.1
MN902178.1
MT219490.1
MT219491.1
MT219492.1
MT219493.1
MT219494.1
MT219495.1
MT219496.1
MT219497.1
MT219498.1
MT219499.1
MT219500.1
MT219978.1
MT219979.1
MT219980.1
MT219981.1
MT219982.1
MT219983.1
MT219984.1
MT219985.1
MT219986.1
MT219987.1
MT219988.1
MT219989.1
MT219990.1
MT219991.1
MT219992.1
MT318129.1
MT318130.1
MT318131.1
MT432305.1
MT432306.1
MT432307.1
MT432308.1
MT432309.1
MT432310.1
MT432311.1
MT432312.1
MT432313.1
MT432314.1
MT432315.1
MT432316.1
MT594577.1
MT594578.1
MT594579.1
MT594580.1
MT594581.1
MT594582.1
MT594583.1
MT594584.1
MT594585.1
MT594586.1
MT594587.1
MT594588.1
MT594589.1
MT594590.1
MT594591.1
MT594592.1
MT594593.1
MT594594.1
MT594595.1
MT594596.1
MT594597.1
MT594598.1
MT594599.1
MT594600.1
MT594601.1
MT594602.1
MT594603.1
MT594604.1
MT597424.1
MT602430.1
MT602431.1
MT602432.1
MT602433.1
MT602434.1
MT602435.1
MT602436.1
MT602437.1
MT602438.1
MT602439.1
MT602440.1
MT602441.1
MT602442.1
MT602443.1
MT602444.1
MT602445.1
MT602446.1
MT602447.1
MT602448.1
MT602449.1
MT602450.1
MT602451.1
MT602452.1
MT602453.1
MT602454.1
MT602455.1
MT602456.1
MT602457.1
MT602458.1
MT602459.1
MT602460.1
MT602461.1
MT611510.1
MT611511.1
MT628409.1
MT628415.1
MT628421.1
MT628427.1
MT628433.1
MT628439.1
MT628445.1
MT628451.1
MT874439.1
MT874440.1
MT874441.1
MT874442.1
MT874443.1
MT874444.1
MT874445.1
MT874446.1
MT874447.1
MT874448.1
MT874449.1
MT874450.1
MT874451.1
MT874452.1
MT874453.1
MT874454.1
MT874455.1
MT874456.1
MT874457.1
MT874458.1
MT874459.1
MT874460.1
MT874461.1
MT874462.1
MT874463.1
MT874464.1
MT874465.1
MT874466.1
MT874467.1
MT912480.1
MT912481.1
MT912482.1
MT912483.1
MT912484.1
MT912485.1
MT912486.1
MT912487.1
MT912488.1
MT912489.1
MT912490.1
MT912491.1
MT912492.1
MT912493.1
MT936880.1
MT992918.1
MT992919.1
MT992920.1
MT992921.1
MT992922.1
MT992923.1
MT992924.1
MT992925.1
MT992926.1
MT992927.1
MT992928.1
MT992935.1
MT992936.1
MT992937.1
MT992938.1
MT992939.1
MT992940.1
MW088172.1
MW088173.1
MW088174.1
MW088175.1
MW088176.1
MW088177.1
MW088178.1
MW088179.1
MW088180.1
MW088181.1
MW088182.1
MW088183.1
MW088184.1
MW088185.1
MW088186.1
MW088187.1
MW088188.1
MW088189.1
MW088190.1
MW088191.1
MW088192.1
MW088193.1
MW088194.1
MW088195.1
MW088196.1
MW088197.1
MW088198.1
MW088199.1
MW088200.1
MW088201.1
MW088202.1
MW088203.1
MW088204.1
MW088205.1
MW088206.1
MW088207.1
MW088208.1
MW088209.1
MW088210.1
MW088211.1
MW088212.1
MW088213.1
MW088214.1
MW088215.1
MW088216.1
MW088217.1
MW088218.1
MW088219.1
MW088220.1
MW088221.1
MW088222.1
MW088223.1
MW088224.1
MW088225.1
MW088226.1
MW088227.1
MW088228.1
MW088229.1
MW088230.1
MW088231.1
MW088232.1
MW088233.1
MW088234.1
MW088235.1
MW088236.1
MW088237.1
MW088238.1
MW088239.1
MW088240.1
MW088241.1
MW088242.1
MW088243.1
MW088244.1
MW088245.1
MW088246.1
MW088247.1
MW088248.1
MW088249.1
MW088250.1
MW088251.1
MW088252.1
MW088253.1
MW088254.1
MW088255.1
MW088256.1
MW088257.1
MW088258.1
MW088259.1
MW088260.1
MW088261.1
MW088262.1
MW088263.1
MW088264.1
MW088265.1
MW088266.1
MW088267.1
MW088268.1
MW088269.1
MW088270.1
MW088271.1
MW088272.1
MW088273.1
MW088274.1
MW088275.1
MW088276.1
MW088277.1
MW088278.1
MW088279.1
MW088280.1
MW088281.1
MW088282.1
MW088283.1
MW088284.1
MW088285.1
MW088286.1
MW088287.1
MW088288.1
MW088289.1
MW088290.1
MW088291.1
MW088292.1
MW088293.1
MW088294.1
MW088295.1
MW088296.1
MW088297.1
MW088298.1
MW088299.1
MW088300.1
MW088301.1
MW088302.1
MW088303.1
MW088304.1
MW088305.1
MW088306.1
MW088307.1
MW088308.1
MW088309.1
MW088310.1
MW088311.1
MW088312.1
MW088313.1
MW165080.1
MW165091.1
MW165100.1
MW165102.1
MW165114.1
MW165123.1
MW165126.1
MW165141.1
MW165146.1
MW165156.1
MT350135.1
MT350136.1
MT350137.1
MT350138.1
MT350139.1
MT350140.1
MT350141.1
MT350142.1
MT350143.1
MT350144.1
MT350145.1
MT350146.1
MT350147.1
MT350148.1
MT350149.1
MT350150.1
MT350151.1
MT350152.1
MT350153.1
MT350154.1
MT350155.1
MT350156.1
MT350157.1
MT350158.1
MT350159.1
MT350160.1
MT350161.1
MT350162.1
MT350163.1
MT350164.1
MT350165.1
MT350166.1
MT350167.1
MT350168.1
MT350169.1
MT350170.1
MT350171.1
MT350172.1
MT350173.1
MT350174.1
MT350175.1
MT350176.1
MT350177.1
MT350178.1
MT350179.1
MT350180.1
MT350181.1
MT350182.1
MT350183.1
MT350184.1
MT350185.1
MT350186.1
MT350187.1
MT350188.1
MT350189.1
MT350190.1
MT350191.1
MT350192.1
MT350193.1
MT350194.1
MT350195.1
MT350196.1
MT350197.1
MT350198.1
MT350199.1
MT350200.1
MT350201.1
MT350202.1
MT350203.1
MT350204.1
MT350205.1
MT350206.1
MT350207.1
MT350208.1
MT350209.1
MT350210.1
MT350211.1
MT350212.1
MT350213.1
MT350214.1
MT350215.1
MT350216.1
MT350217.1
MT350218.1
MT350219.1
MT350220.1
MW027216.1
MW159148.1
MW159159.1
MW159168.1
MW159177.1
MW159185.1
MW159192.1
MW159202.1
MW159207.1
MW159212.1
MW159224.1
MW159232.1
MW159236.1
MW159246.1
MW159257.1
MW159263.1
MW159272.1
MW159278.1
MW159285.1
MW159294.1
MW159301.1
MW159311.1
MW159321.1
MW159330.1
MW159335.1
MN650206.1
MT223965.1
MT223966.1
MT223967.1
MT223968.1
MT223969.1
MT223970.1
MT223971.1
MT223972.1
MT223973.1
MT223974.1
MT223975.1
MT223976.1
MT223977.1
MT223978.1
MT223979.1
MT223980.1
MT223981.1
MT223982.1
MT223983.1
MT223984.1
MT223985.1
MT223986.1
MT223987.1
MT223988.1
MT223989.1
MT223990.1
MT223991.1
MT223992.1
MT223993.1
MT223994.1
MT223995.1
MT223996.1
MT223997.1
MT223998.1
MT223999.1
MT224000.1
MT224001.1
MT224002.1
MT224003.1
MT224004.1
MT224005.1
MT224006.1
MT224007.1
MT224008.1
MT224009.1
MT224010.1
MT224011.1
MT224012.1
MT224013.1
MT224014.1
MT224015.1
MT224016.1
MT224017.1
MT224018.1
MT224019.1
MT224020.1
MT224021.1
MT224022.1
MT224023.1
MT224024.1
MT224025.1
MT224026.1
MT224027.1
MT224028.1
MT224029.1
MT224030.1
MT224031.1
MT224032.1
MT224033.1
MT224034.1
MT224035.1
MT224036.1
MT224037.1
MT224038.1
MT224039.1
MT224040.1
MT224041.1
MT224042.1
MT224043.1
MT224044.1
MT224045.1
MT224046.1
MT224047.1
MT224048.1
MT224049.1
MT224050.1
MT224051.1
MT224052.1
MT224053.1
MT224054.1
MT224055.1
MT224056.1
MT224057.1
MT224058.1
MT224059.1
MT224060.1
MT224061.1
MT224062.1
MT224063.1
MT224064.1
MT224065.1
MT224066.1
MT224067.1
MT224068.1
MT224069.1
MT224070.1
MT224071.1
MT224072.1
MT224073.1
MT224074.1
MT224075.1
MT224076.1
MT224077.1
MT224078.1
MT224079.1
MT224080.1
MT224081.1
MT224082.1
MT224083.1
MT224084.1
MT224085.1
MT224086.1
MT224087.1
MT224088.1
MT224089.1
MT224090.1
MT224091.1
MT224092.1
MT224093.1
MT224094.1
MT224095.1
MT224096.1
MT224097.1
MT224098.1
MT224099.1
MT224100.1
MT224101.1
MT224102.1
MT224103.1
MT224104.1
MT224105.1
MT224106.1
MT224107.1
MT224108.1
MT224109.1
MT224110.1
MT224111.1
MT224112.1
MT224113.1
MT224114.1
MT224115.1
MT224116.1
MT224117.1
MT224118.1
MT224119.1
MT224120.1
MT224121.1
MT584847.1
MT584848.1
MT584849.1
MT584850.1
MT663212.1
MT734074.1
MT734075.1
MT734076.1
MT734077.1
MT734078.1
MT734079.1
MT734080.1
MT734081.1
MT734082.1
MT734083.1
MT734084.1
MT734085.1
MT734086.1
MT734087.1
MT734088.1
MT734089.1
MT734090.1
MT734091.1
MT734092.1
MT734093.1
MT734094.1
MT734095.1
MT734096.1
MT734097.1
MT734098.1
MT734099.1
MT734100.1
MT734101.1
MT734102.1
MT734103.1
MT734104.1
MT734105.1
MT745916.1
MT745917.1
MT745918.1
MT745919.1
MT745920.1
MT745921.1
MT745922.1
MT745923.1
MT745924.1
MT745925.1
MT745926.1
MT745927.1
MT745928.1
MT745929.1
MT745930.1
MT745931.1
MT745932.1
MT745933.1
MT745934.1
MT745935.1
MT745936.1
MT745937.1
MT745938.1
MT745939.1
MT745940.1
MT745941.1
MT745942.1
MT745943.1
MT745944.1
MT745945.1
MT745946.1
MT745947.1
MT745948.1
MT745949.1
MT745950.1
MT832147.1
MT832148.1
MT832149.1
MT832150.1
MT832151.1
MT832152.1
MT832153.1
MT832154.1
MT854335.1
MT854342.1
MT854343.1
MT854344.1
MT854345.1
MT854346.1
MT854353.1
MT854354.1
MT854355.1
MT854356.1
MT854357.1
MT854364.1
MT854365.1
MT854366.1
MT854367.1
MT854368.1
MT854375.1
MT854376.1
MT854377.1
MT854378.1
MT854379.1
MT854386.1
MT854387.1
MT854388.1
MT854389.1
MT854390.1
MT854397.1
MT854398.1
MT854399.1
MT854400.1
MT854401.1
MT854408.1
MT854409.1
MT854410.1
MT854411.1
MT854412.1
MT854419.1
MT854420.1
MT854421.1
MT854422.1
MT854423.1
MT854430.1
MT854431.1
MT854432.1
MT854433.1
MT854434.1
MT854441.1
MT854442.1
MT854443.1
MT854444.1
MT854445.1
MT854452.1
MT854453.1
MT854454.1
MT854455.1
MT854456.1
MT854463.1
MT854464.1
MT854465.1
MT854466.1
MT854467.1
MT854474.1
MT854475.1
MT854476.1
MT854477.1
MT854478.1
MT854485.1
MT854486.1
MT854487.1
MT854488.1
MT854489.1
MT854496.1
MT854497.1
MT854498.1
MT854499.1
MT854500.1
MT854507.1
MT854508.1
MT854509.1
MT854510.1
MT854511.1
MT854518.1
MT854519.1
MT854520.1
MT854521.1
MT854522.1
MT854529.1
MT854530.1
MT854531.1
MT854532.1
MT854533.1
MT854540.1
MT854541.1
MT854542.1
MT854543.1
MT854544.1
MT854551.1
MT854552.1
MT854553.1
MT854554.1
MT854555.1
MT854562.1
MT854563.1
MT854564.1
MT854565.1
MT854566.1
MT854573.1
MT854574.1
MT854575.1
MT854576.1
MT854577.1
MT854584.1
MT854585.1
MT854586.1
MT854587.1
MT854588.1
MT854595.1
MT854596.1
MT854597.1
MT854598.1
MT854599.1
MT854606.1
MT854607.1
MT854608.1
MT854609.1
MT854610.1
MT854617.1
MT854618.1
MT854619.1
MT854620.1
MT854621.1
MT854628.1
MT854629.1
MT854630.1
MT854631.1
MT854632.1
MT854639.1
MT854640.1
MT854641.1
MT854642.1
MT854643.1
MT854650.1
MT854651.1
MT854652.1
MT854653.1
MT854654.1
MT854661.1
MT854662.1
MT854663.1
MT854664.1
MT854665.1
MT854672.1
MT854673.1
MT854674.1
MT854675.1
MT854676.1
MT854683.1
MT854684.1
MT854685.1
MT854686.1
MT854687.1
MT854694.1
MT854695.1
MT854696.1
MT854697.1
MT854698.1
MT854705.1
MT854706.1
MT854707.1
MT854708.1
MT854709.1
MT854716.1
MT854717.1
MT854718.1
MT854719.1
MT854720.1
MT854727.1
MT854728.1
MT854729.1
MT854730.1
MT854731.1
MT854738.1
MT854739.1
MT854740.1
MT854741.1
MT854742.1
MT854749.1
MT854750.1
MT854751.1
MT854752.1
MT854753.1
MT854760.1
MT854761.1
MT854762.1
MT854763.1
MT854764.1
MT854771.1
MT854772.1
MT854773.1
MT854774.1
MT854775.1
MT854782.1
MT854783.1
MT854784.1
MT854785.1
MT854786.1
MT854793.1
MT854794.1
MT854795.1
MT854796.1
MT854797.1
MT854804.1
MT854805.1
MT854806.1
MT854807.1
MT854808.1
MT854815.1
MT854816.1
MT854817.1
MT854818.1
MT854819.1
MT854826.1
MT854827.1
MT854828.1
MT854829.1
MT854830.1
MT854837.1
MT854838.1
MT854839.1
MT854840.1
MT854841.1
MT854848.1
MT854849.1
MT854850.1
MT854851.1
MT854852.1
MT854859.1
MT854860.1
MT854861.1
MT854862.1
MT854863.1
MT854870.1
MT854871.1
MT854872.1
MT854873.1
MT854874.1
MT854881.1
MT854882.1
MT854883.1
MT854884.1
MT854885.1
MT854892.1
MT854893.1
MT854894.1
MT854895.1
MT854896.1
MT854903.1
MT854904.1
MT854905.1
MT854906.1
MT854907.1
MT854914.1
MT854915.1
MT854916.1
MT854917.1
MT854918.1
MT854925.1
MT854926.1
MT854927.1
MT854928.1
MT854929.1
MT854936.1
MT854937.1
MT854938.1
MT854939.1
MT854940.1
MT854947.1
MT854948.1
MT854949.1
MT854950.1
MT854951.1
MT854958.1
MT854959.1
MT854960.1
MT854961.1
MT854962.1
MT854969.1
MT854970.1
MT854971.1
MT854972.1
MT854973.1
MT854980.1
MT854981.1
MT854982.1
MT854983.1
MT854984.1
MT854991.1
MT854992.1
MT854993.1
MT854994.1
MT854995.1
MT855002.1
MT855003.1
MT855004.1
MT855005.1
MT855006.1
MT855013.1
MT855014.1
MT855015.1
MT855016.1
MT855017.1
MT855024.1
MT855025.1
MT855026.1
MT855027.1
MT855028.1
MT855035.1
MT855036.1
MT855037.1
MT855038.1
MT855039.1
MT855046.1
MT855047.1
MT855048.1
MT855049.1
MT855050.1
MT855057.1
MT855058.1
MT855059.1
MT855060.1
MT855061.1
MT855068.1
MT855069.1
MT855070.1
MT855071.1
MT855072.1
MT855079.1
MT855080.1
MT855081.1
MT855082.1
MT855083.1
MT855090.1
MT855091.1
MT855092.1
MT855093.1
MT855094.1
MT855101.1
MT855102.1
MT855103.1
MT855104.1
MT855105.1
MT855112.1
MT855113.1
MT855114.1
MT855115.1
MT855116.1
MT855123.1
MT855124.1
MT855125.1
MT855126.1
MT855127.1
MT855134.1
MT855135.1
MT855136.1
MT855137.1
MT855138.1
MT855145.1
MT855146.1
MT855147.1
MT855148.1
MT855149.1
MT855156.1
MT855157.1
MT855158.1
MT855159.1
MT855160.1
MT855167.1
MT855168.1
MT855169.1
MT855170.1
MT855171.1
MT855178.1
MT855179.1
MT855180.1
MT855181.1
MT855182.1
MT855189.1
MT855190.1
MT855191.1
MT855192.1
MT855193.1
MT855200.1
MT855201.1
MT855202.1
MT855203.1
MT855204.1
MT855211.1
MT855212.1
MT855213.1
MT855214.1
MT855215.1
MT855222.1
MT855223.1
MT855224.1
MT855225.1
MT855226.1
MT855233.1
MT855234.1
MT855235.1
MT855236.1
MT855237.1
MT855244.1
MT855245.1
MT855246.1
MT855247.1
MT855248.1
MT855255.1
MT855256.1
MT855257.1
MT855258.1
MT855259.1
MT855266.1
MT855267.1
MT855268.1
MT855269.1
MT855270.1
MT855277.1
MT855278.1
MT855279.1
MT855280.1
MT855281.1
MT855288.1
MT855289.1
MT855290.1
MT855291.1
MT855292.1
MT855299.1
MT855300.1
MT855301.1
MT855302.1
MT855303.1
MT855310.1
MT855311.1
MT855312.1
MT855313.1
MT855314.1
MT855321.1
MT855322.1
MT855323.1
MT855324.1
MT855325.1
MT855332.1
MT855333.1
MT855334.1
MT855335.1
MT855336.1
MT855343.1
MT855344.1
MT855345.1
MT855346.1
MT855347.1
MT855354.1
MT855355.1
MT855356.1
MT855357.1
MT855358.1
MT855365.1
MT855366.1
MT855367.1
MT855368.1
MT855369.1
MT855376.1
MT855377.1
MT855378.1
MT855379.1
MT855380.1
MT855387.1
MT855388.1
MT855389.1
MT855390.1
MT855391.1
MT855398.1
MT855399.1
MT855400.1
MT855401.1
MT855402.1
MT855409.1
MT855410.1
MT855411.1
MT855412.1
MT855413.1
MT855420.1
MT855421.1
MT855422.1
MT855423.1
MT855424.1
MT855431.1
MT855432.1
MT855433.1
MT855434.1
MT855435.1
MT855442.1
MT855443.1
MT855444.1
MT855445.1
MT855446.1
MT855453.1
MT855454.1
MT855455.1
MT855456.1
MT855457.1
MT855464.1
MT855465.1
MT855466.1
MT855467.1
MT947747.1
MT952980.1
MN428450.1
MN451395.1
MN451396.1
MN451397.1
MN451398.1
MN451399.1
MN451400.1
MN451401.1
MN451402.1
MN451403.1
MN451404.1
MN451405.1
MN451406.1
MN451407.1
MN451408.1
MN451409.1
MN451410.1
MN451411.1
MN451412.1
MN451413.1
MN451414.1
MN451415.1
MN451416.1
MN451417.1
MN451418.1
MN451419.1
MN451420.1
MN451421.1
MN451422.1
MN451423.1
MN451424.1
MN451425.1
MN451426.1
MN451427.1
MN451428.1
MN451429.1
MN451430.1
MN451431.1
MN451432.1
MN451433.1
MN451434.1
MN451435.1
MN451436.1
MN451437.1
MN451438.1
MN451439.1
MN451440.1
MN451441.1
MN451442.1
MN451443.1
MN451444.1
MN451445.1
MN451446.1
MN451447.1
MN451448.1
MN451449.1
MN451450.1
MN451451.1
MN451452.1
MN451453.1
MN451454.1
MN451455.1
MN451456.1
MN451457.1
MN451458.1
MN451459.1
MN451460.1
MN451461.1
MN451462.1
MN451463.1
MN451464.1
MN451465.1
MN451466.1
MN451467.1
MN451468.1
MN451469.1
MN451470.1
MN451471.1
MN451472.1
MN451473.1
MN451474.1
MN451475.1
MN451476.1
MN451477.1
MN451478.1
MN451479.1
MN451480.1
MN451481.1
MN451482.1
MN451483.1
MN451484.1
MN451485.1
MN451486.1
MN451487.1
MN451488.1
MN451489.1
MN451490.1
MN451491.1
MN451492.1
MN451493.1
MN451494.1
MN451495.1
MN451496.1
MN451497.1
MN451498.1
MN451499.1
MN451500.1
MN451501.1
MN451502.1
MN451503.1
MN451504.1
MN451505.1
MN451506.1
MN451507.1
MN451508.1
MN451509.1
MN451510.1
MN451511.1
MN451512.1
MN451513.1
MN451514.1
MN451515.1
MN451516.1
MN451517.1
MN451518.1
MN451519.1
MN451520.1
MN451521.1
MN451522.1
MN451523.1
MN451524.1
MN451525.1
MN451526.1
MN451527.1
MN451528.1
MN451529.1
MN451530.1
MN451531.1
MN451532.1
MN451533.1
MN451534.1
MN451535.1
MN451536.1
MN451537.1
MN451538.1
MN451539.1
MN451540.1
MN451541.1
MN451542.1
MN451543.1
MN451544.1
MN451545.1
MN451546.1
MN451547.1
MN451548.1
MN451549.1
MN451550.1
MN451551.1
MN451552.1
MN451553.1
MN451554.1
MN451555.1
MN451556.1
MN451557.1
MN451558.1
MN451559.1
MN451560.1
MN451561.1
MN451562.1
MN451563.1
MN451564.1
MN451565.1
MN451566.1
MN451567.1
MN451568.1
MN451569.1
MN451570.1
MN451571.1
MN451572.1
MN451573.1
MN451574.1
MN451575.1
MN451576.1
MN451577.1
MN451578.1
MN451579.1
MN451580.1
MN451581.1
MN451582.1
MN451583.1
MN451584.1
MN451585.1
MN451586.1
MN451587.1
MN451588.1
MN451589.1
MN451590.1
MN451591.1
MN451592.1
MN451593.1
MN451594.1
MN451595.1
MN451596.1
MN451597.1
MN451598.1
MN451599.1
MN451600.1
MN451601.1
MN451602.1
MN451603.1
MN451604.1
MN451605.1
MN451606.1
MN451607.1
MN451608.1
MN451609.1
MN451610.1
MN451611.1
MN451612.1
MN451613.1
MN451614.1
MN451615.1
MN451616.1
MN451617.1
MN451618.1
MN451619.1
MN451620.1
MN451621.1
MN451622.1
MN451623.1
MN451624.1
MN451625.1
MN451626.1
MN451627.1
MN451628.1
MN451629.1
MN451630.1
MN451631.1
MN451632.1
MN451633.1
MN451634.1
MN451635.1
MN451636.1
MN451637.1
MN451638.1
MN451639.1
MN451640.1
MN451641.1
MN451642.1
MN493946.1
MN851277.1
MN851278.1
MN851282.1
MN851284.1
MN851285.1
MN851286.1
MN851288.1
MN851289.1
MN851290.1
MN851292.1
MN851293.1
MN851296.1
MN851297.1
MN851300.1
MN851302.1
MN851303.1
MN881074.1
MN881075.1
MN881076.1
MN881077.1
MN881078.1
MN881079.1
MN881080.1
MN881081.1
MN881082.1
MN881083.1
MN881084.1
MN881085.1
MN881086.1
MN881087.1
MN881088.1
MN881089.1
MN881090.1
MN881091.1
MN881092.1
MN881093.1
MN885519.1
MN885520.1
MN885521.1
MN885522.1
MN885654.1
MN886294.1
MN886295.1
MN886296.1
MN886297.1
MN886298.1
MN889891.1
MN889892.1
MN893309.1
MN894516.1
MN894517.1
MN894708.1
MN894709.1
MN894827.1
MN894828.1
MN894829.1
MN894830.1
MN894831.1
MN894832.1
MN894833.1
MN894834.1
MN894835.1
MN894836.1
MN894837.1
MN896934.1
MN896935.1
MN896936.1
MN896937.1
MN896993.1
MN896994.1
MN901804.1
MT081496.1
MT081497.1
MT081498.1
MT081499.1
MT081500.1
MT081501.1
MT081502.1
MT081503.1
MW132935.1
MW132937.1
MW132938.1
MW132939.1
MW132950.1
MW132953.1
MW132960.1
MW132963.1
MW132993.1
MW132996.1
MW133001.1
MW133004.1
MW133047.1
MW133050.1
MW133706.1
MW133709.1
MW133714.1
MW133717.1
MW133722.1
MW133725.1
MW133731.1
MW133734.1
MW133739.1
MW133742.1
MW133747.1
MW133750.1
MW133959.1
MW133962.1
MW133967.1
MW133970.1
MW134479.1
MW134482.1
MW142389.1
MW142390.1
MW126492.1
MW126493.1
MW126759.1
MW126811.1
MW127493.1
MW127494.1
MW127497.1
MW127513.1
MW127514.1
MW127534.1
MW127535.1
MW127537.1
MW127538.1
MW127541.1
MW127542.1
MW127543.1
MW127544.1
MW127545.1
MW127546.1
MW127547.1
MW130274.1
MW130284.1
MW130451.1
MW130457.1
MW130468.1
MW130476.1
MW130484.1
MW130492.1
MW130500.1
MW130508.1
MW130516.1
MW130524.1
MW130532.1
MW130540.1
MW130545.1
MW130556.1
MW130564.1
MW130572.1
MW130580.1
MW130588.1
MW130596.1
MW130604.1
MW130612.1
MW130620.1
MW130628.1
MW130636.1
MW130644.1
MW130652.1
MW130660.1
MW130668.1
MW130676.1
MW130684.1
MW130692.1
MW130700.1
MW130708.1
MW130716.1
MT949665.1
MT949666.1
MT949668.1
MT949670.1
MT949671.1
MT949673.1
MT949674.1
MT949675.1
MT949678.1
MT949679.1
MT949683.1
MT949684.1
LC579623.1
LC579624.1
LC582225.1
LC582226.1
LC582227.1
LC582228.1
LC582229.1
LC582230.1
LC582231.1
LC582232.1
LC582233.1
LC582234.1
LC582716.1
LC582717.1
LC582718.1
LC582719.1
LC582720.1
LC582721.1
LC582722.1
LC582723.1
LC582724.1
LC582725.1
LC582726.1
LC582727.1
MW127186.1
MW127187.1
6XH0_D
6XH1_D
6XH2_D
6XH3_D
6YRB_C
6YRB_D
6YRQ_E
6YRQ_F
6YRQ_G
6YRQ_H
6Z2Y_K
6Z2Y_L
6Z2Y_M
6Z2Y_N
7K16_P
LC576688.1
LC576689.1
LC576690.1
LC576691.1
LC576692.1
LC576693.1
LC546086.1
LC546087.1
LC554176.1
MT377924.1
MT377925.1
MT377932.1
MT377933.1
MT377940.1
MT377941.1
MT377948.1
MT377949.1
MT377956.1
MT377957.1
MT377964.1
MT377965.1
MT377969.1
MT377972.1
MT377980.1
MT377981.1
MT377988.1
MT377989.1
MT377996.1
MT377997.1
MT378004.1
MT378005.1
MT378012.1
MT378013.1
MT378020.1
MT378021.1
MT378028.1
MT378029.1
MT378036.1
MT378037.1
MT378044.1
MT378045.1
MT378052.1
MT378053.1
MT378060.1
MT378061.1
MT378068.1
MT378069.1
MT378076.1
MT378077.1
MT378084.1
MT378085.1
MT378092.1
MT378093.1
MT378100.1
MT378101.1
MT378108.1
MT378109.1
MW080978.1
MW080986.1
MW080994.1
MW081002.1
MW081010.1
MW081018.1
MW081026.1
MW081034.1
MW081042.1
MW081050.1
KY009909.1
MK077526.1
MK077527.1
MK077528.1
MK077529.1
MK077530.1
MK077531.1
MK077532.1
MK077533.1
MK077534.1
MK077535.1
MK077536.1
MK077537.1
MK077538.1
MK077539.1
MK077540.1
MK077541.1
MK077542.1
MK077543.1
MK077544.1
MK077545.1
MK077546.1
MK077547.1
MK077548.1
MK077549.1
MK077550.1
MK077551.1
MK077552.1
MK077553.1
MK077554.1
MK077555.1
MK077556.1
MK077557.1
MK077558.1
MK077559.1
MK077560.1
MK077561.1
MK077562.1
MK077563.1
MK077564.1
MK077565.1
MK077566.1
MK077567.1
MK077568.1
MK077569.1
MK077570.1
MK077571.1
MK077572.1
MK077573.1
MK077574.1
MK077575.1
MK077576.1
MK077577.1
MK077578.1
MK077579.1
MK077580.1
MK077581.1
MK077582.1
MK077583.1
MK077584.1
MK077585.1
MK077586.1
MK077587.1
MK077588.1
MK077589.1
MK077590.1
MK077591.1
MK077592.1
MK077593.1
MK077594.1
MK077595.1
MK077596.1
MK077597.1
MK077598.1
MK077599.1
MK077600.1
MK077601.1
MK077602.1
MK077603.1
MK077604.1
MK077605.1
MK077606.1
MK077607.1
MK077608.1
MK077609.1
MK077610.1
MK077611.1
MK077612.1
MK077613.1
MK077614.1
MK077615.1
MK077616.1
MK077617.1
MK077618.1
MK077619.1
MK077620.1
MK077621.1
MK077622.1
MK077623.1
MK077624.1
MK077625.1
MK077626.1
MK077627.1
MK077628.1
MK077629.1
MK077630.1
MK077631.1
MK077632.1
MK077633.1
MK077634.1
MK077635.1
MN489001.1
MN489002.1
MN489003.1
MN489004.1
MN904506.1
MN904507.1
MN904508.1
MN904509.1
MN921212.1
MN921213.1
MN921214.1
MN921215.1
MN921216.1
MN921217.1
MN921218.1
MN921219.1
MN921220.1
MN921221.1
MT228881.1
MT228882.1
MT228883.1
MT228884.1
MT577534.1
MT577535.1
MT577536.1
MT577537.1
MT577538.1
MT577539.1
MT577540.1
MT577541.1
MT577542.1
MW093751.1
MW093752.1
MW095755.1
MW095756.1
MW095757.1
MW095987.1
MW095988.1
MW096675.1
MW096679.1
MW096680.1
MW096906.1
MW097580.1
MW097940.1
MW099940.1
MW099944.1
MW099947.1
MW100297.1
MW100573.1
MW100578.1
MW100579.1
MW100580.1
MW100581.1
MW100582.1
MW100583.1
MW100584.1
MW100585.1
MW100586.1
MW100589.1
MW100592.1
MW100594.1
MW100595.1
MW100596.1
MW100597.1
MW100611.1
MW100612.1
MW100613.1
MW100614.1
MW100615.1
MW100616.1
MW100618.1
MW100619.1
MW100620.1
MW100621.1
MW100622.1
MW100623.1
MW100624.1
MW100627.1
MW100628.1
MW100629.1
MW100634.1
MW100635.1
MW100636.1
MW100637.1
MW100639.1
MW100642.1
MW100644.1
MW100645.1
MW100647.1
MW100648.1
MW100649.1
MW100651.1
MW100653.1
MW100654.1
MW100663.1
MW100669.1
MW100670.1
MW100671.1
MW100673.1
MW100674.1
MW100675.1
MW100676.1
MW100679.1
MW100681.1
MW100682.1
MW100684.1
MW100686.1
MW100687.1
MW100688.1
MW100691.1
MW100693.1
MW100697.1
MW100698.1
MW100701.1
MW100702.1
MW100704.1
MW100705.1
MW100707.1
MW100709.1
MW100710.1
MW100712.1
MW100713.1
MW100714.1
MW100715.1
MW100720.1
MW100724.1
MW100727.1
MW100729.1
MW100730.1
MW100731.1
MW100732.1
MW100736.1
MW100738.1
MW100739.1
MW100741.1
MW100744.1
MW100745.1
MW100746.1
MW100747.1
MW100749.1
MW100751.1
MW100753.1
MW100754.1
MW100756.1
MW100757.1
MW100758.1
MW100762.1
MW100763.1
MW100764.1
MW100766.1
MW100767.1
MW100768.1
MW100771.1
MW100773.1
MW100777.1
MW100780.1
MW100781.1
MW100783.1
MW100784.1
MW100785.1
MW100786.1
MW100788.1
MW100789.1
MW100790.1
MW100794.1
MW100795.1
MW100798.1
MW100799.1
MW100801.1
MW100803.1
MW100806.1
MW100807.1
MW100808.1
MW100811.1
MW100812.1
MW100813.1
MW100815.1
MW100816.1
MW100817.1
MW100818.1
MW100819.1
MW100820.1
MW100821.1
MW100823.1
MW100824.1
MW100825.1
MW100826.1
MW100827.1
MW100828.1
MW100832.1
MW100833.1
MW100834.1
MW100835.1
MW100836.1
MW100842.1
MW100843.1
MW100844.1
MW100846.1
MW100859.1
MW100860.1
MW100861.1
MW100862.1
MW100865.1
MW100866.1
MW100867.1
MW100868.1
MW100870.1
MW100874.1
MW100875.1
MW100876.1
MW100877.1
MW100884.1
MW100885.1
MW100888.1
MW100892.1
MW100898.1
MW100899.1
MW100900.1
MW100906.1
MW100909.1
MW100910.1
MW100914.1
MW100915.1
MW100920.1
MW100921.1
MW100923.1
MW100924.1
MW100925.1
MW100926.1
MW100953.1
MW100954.1
MW100955.1
MW100956.1
MW100957.1
MW100958.1
MW100959.1
MW100960.1
MW100961.1
MW100979.1
MW100980.1
MW100981.1
MW100982.1
MW100983.1
MW100984.1
MW100985.1
MW100986.1
MW100987.1
MW100988.1
MW100989.1
MW100990.1
MW100991.1
MW100992.1
MW100993.1
MW100994.1
MW100995.1
MW100996.1
MW100997.1
MW100998.1
MW100999.1
MW101000.1
MW101001.1
MW101002.1
MW101007.1
MW101008.1
MW101009.1
MW101011.1
MW101012.1
MW101013.1
MW101014.1
MW101015.1
MW101016.1
MW101017.1
MW101018.1
MW101019.1
MW101020.1
MW101021.1
MW101022.1
MW101023.1
MW101024.1
MW101025.1
MW101026.1
MW101027.1
MW101028.1
MW101029.1
MW101030.1
MW101039.1
MW101042.1
MW101045.1
MW101056.1
MW101057.1
MW101061.1
MW101066.1
MW101067.1
MW101072.1
MW101073.1
MW101076.1
MW101078.1
MW101079.1
MW101080.1
MW101081.1
MW101090.1
MW101099.1
MW101102.1
MW101103.1
MW101104.1
MW101105.1
MW101108.1
MW101111.1
MW101112.1
MW101113.1
MW101114.1
MW101115.1
MW101116.1
MW101117.1
MW101119.1
MW101120.1
MW101122.1
MW101123.1
MW101125.1
MW101126.1
MW101127.1
MW101130.1
MW101131.1
MW101132.1
MW101133.1
MW101134.1
MW101135.1
MW101136.1
MW101137.1
MW101138.1
MW101139.1
MW101140.1
MW101141.1
MW101142.1
MW101143.1
MW101144.1
MW101147.1
MW101148.1
MW101151.1
MW101152.1
MW101153.1
MW101154.1
MW101155.1
MW101156.1
MW101157.1
MW101158.1
MW101160.1
MW101161.1
MW101162.1
MW101164.1
MW101165.1
MW101166.1
MW101167.1
MW101168.1
MW101169.1
MW101170.1
MW101171.1
MW101173.1
MW101174.1
MW101175.1
MW101176.1
MW101179.1
MW101180.1
MW101181.1
MW101182.1
MW101183.1
MW101184.1
MW101185.1
MW101186.1
MW101187.1
MW101201.1
MW101202.1
MW101209.1
MW101211.1
MW101212.1
MW101213.1
MW101215.1
MW101218.1
MW101219.1
MW101220.1
MW101229.1
MW101230.1
MW101231.1
MW101232.1
MW101233.1
MW101234.1
MW101235.1
MW101236.1
MW101237.1
MW101238.1
MW101239.1
MW101240.1
MW101241.1
MW101242.1
MW101243.1
MW101244.1
MW101245.1
MW101246.1
MW101247.1
MW101248.1
MW101249.1
MW101250.1
MW101251.1
MW101252.1
MW101253.1
MW101254.1
MW101255.1
MW101256.1
MW101257.1
MW101258.1
MW101259.1
MW101260.1
MW101261.1
MW101262.1
MW101266.1
MW101267.1
MW101268.1
MW101269.1
MW101270.1
MW101271.1
MW101272.1
MW101273.1
MW101274.1
MW101275.1
MW101276.1
MW101277.1
MW101278.1
MW101279.1
MW101280.1
MW101281.1
MW101282.1
MW101283.1
MW101284.1
MW101285.1
MW101286.1
MW101287.1
MW101288.1
MW101290.1
MW101291.1
MW101292.1
MW101295.1
MW101307.1
MW101308.1
MW101309.1
MW101310.1
MW101313.1
MW101315.1
MW101322.1
MW101326.1
MW101327.1
MW101350.1
MW101354.1
MW101355.1
MW101360.1
MW101380.1
MW101385.1
MW101387.1
MW101388.1
MW101389.1
MW101391.1
MW101399.1
MW101401.1
MW101402.1
MW101405.1
MW101408.1
MW101409.1
MW101410.1
MW101415.1
MW101416.1
MW101417.1
MW101418.1
MW101419.1
MW101422.1
MW101423.1
MW101426.1
MW101427.1
MW101428.1
MW101429.1
MW101430.1
MW101440.1
MW101442.1
MW101443.1
MW101446.1
MW101449.1
MW101450.1
MW101451.1
MW101452.1
MW101453.1
MW101454.1
MW101455.1
MW101456.1
MW101457.1
MW101458.1
MW101459.1
MW101460.1
MW101461.1
MW101463.1
MW101464.1
MW101465.1
MW101466.1
MW101467.1
MW101469.1
MW101470.1
MW101471.1
MW101472.1
MW101473.1
MW101477.1
MW101478.1
MW101479.1
MW101480.1
MW101482.1
MW101483.1
MW101484.1
MW101485.1
MW101488.1
MW101489.1
MW101490.1
MW101492.1
MW101498.1
MW101499.1
MW101502.1
MW101526.1
MW101527.1
MW101528.1
MW101529.1
MW101530.1
MW101531.1
MW101532.1
MW101533.1
MW101534.1
MW101535.1
MW101536.1
MW101537.1
MW101538.1
MW101539.1
MW101540.1
MW101541.1
MW101542.1
MW101543.1
MW101544.1
MW101545.1
MW101546.1
MW101547.1
MW101548.1
MW101549.1
MW101550.1
MW101551.1
MW101552.1
MW101553.1
MW101554.1
MW101555.1
MW101556.1
MW101557.1
MW101558.1
MW101559.1
MW101560.1
MW101561.1
MW101562.1
MW101563.1
MW101564.1
MW101565.1
MW101566.1
MW101567.1
MW101568.1
MW101569.1
MW101570.1
MW101571.1
MW101572.1
MW101573.1
MW101574.1
MW101575.1
MW101576.1
MW101577.1
MW101578.1
MW101579.1
MW101580.1
MW101581.1
MW101582.1
MW101583.1
MW101584.1
MW101585.1
MW101586.1
MW101587.1
MW101588.1
MW101589.1
MW101590.1
MW101591.1
MW101592.1
MW101593.1
MW101594.1
MW101595.1
MW101596.1
MW101597.1
MW101598.1
MW101599.1
MW101600.1
MW101601.1
MW101602.1
MW101603.1
MW101604.1
MW101605.1
MW101606.1
MW101607.1
MW101608.1
MW101609.1
MW101610.1
MW101611.1
MW101612.1
MW101613.1
MW101614.1
MW101615.1
MW101616.1
MW101617.1
MW101618.1
MW101619.1
MW101620.1
MW101621.1
MW101622.1
MW101623.1
MW101624.1
MW101625.1
MW101626.1
MW101627.1
MW101628.1
MW101629.1
MW101630.1
MW101631.1
MW101632.1
MW101633.1
MW101634.1
MW101635.1
MW101636.1
MW101637.1
MW101638.1
MW101639.1
MW101640.1
MW101641.1
MW101642.1
MW101643.1
MW101644.1
MW101645.1
MW101646.1
MW101647.1
MW101648.1
MW101649.1
MW101650.1
MW101651.1
MW101652.1
MW101653.1
MW101654.1
MW101655.1
MW101656.1
MW101657.1
MW101658.1
MW101659.1
MW101660.1
MW101661.1
MW101662.1
MW101663.1
MW101664.1
MW101665.1
MW101666.1
MW101667.1
MW101668.1
MW101669.1
MW101670.1
MW101671.1
MW101672.1
MW101673.1
MW101674.1
MW101675.1
MW101676.1
MW101677.1
MW101678.1
MW101679.1
MW101680.1
MW101681.1
MW101682.1
MW101683.1
MW101684.1
MW101685.1
MW101686.1
MW101687.1
MW101688.1
MW101689.1
MW101690.1
MW101691.1
MW101692.1
MW101693.1
MW101694.1
MW101695.1
MW101696.1
MW101697.1
MW101698.1
MW101699.1
MW101700.1
MW101701.1
MW101702.1
MW101703.1
MW101704.1
MW101705.1
MW101706.1
MW101707.1
MW101708.1
MW101709.1
MW101710.1
MW101711.1
MW101712.1
MW101713.1
MW101714.1
MW101715.1
MW101716.1
MW101717.1
MW101718.1
MW101719.1
MW101720.1
MW101721.1
MW101722.1
MW101723.1
MW101724.1
MW101725.1
MW101726.1
MW101727.1
MW101728.1
MW101729.1
MW101730.1
MW101731.1
MW101732.1
MW101733.1
MW101734.1
MW101735.1
MW101736.1
MW101737.1
MW101738.1
MW101739.1
MW101740.1
MW101741.1
MW101742.1
MW101743.1
MW101744.1
MW101745.1
MW101746.1
MW101747.1
MW101748.1
MW101749.1
MW101750.1
MW101751.1
MW101752.1
MW101753.1
MW101754.1
MW101755.1
MW101756.1
MW101757.1
MW101758.1
MW101759.1
MW101760.1
MW101761.1
MW101762.1
MW101763.1
MW101764.1
MW101765.1
MW101766.1
MW101767.1
MW101768.1
MW101769.1
MW101770.1
MW101771.1
MW101772.1
MW101773.1
MW101774.1
MW101775.1
MW101776.1
MW101777.1
MW101778.1
MW101779.1
MW101780.1
MW101781.1
MW101782.1
MW101783.1
MW101784.1
MW101785.1
MW101786.1
MW101787.1
MW101788.1
MW101789.1
MW101790.1
MW101791.1
MW101792.1
MW101793.1
MW101794.1
MW101795.1
MW101796.1
MW101797.1
MW101798.1
MW101799.1
MW101800.1
MW101801.1
MW101802.1
MW101803.1
MW101804.1
MW101805.1
MW101806.1
MW101807.1
MW101808.1
MW101809.1
MW101810.1
MW101811.1
MW101812.1
MW101813.1
MW101814.1
MW101815.1
MW101816.1
MW101817.1
MW101818.1
MW101819.1
MW101820.1
MW101821.1
MW101822.1
MW101823.1
MW101824.1
MW101825.1
MW101826.1
MW101827.1
MW101828.1
MW101829.1
MW101830.1
MW101831.1
MW101832.1
MW101833.1
MW101834.1
MW101835.1
MW101836.1
MW101837.1
MW101838.1
MW101839.1
MW101840.1
MW101841.1
MW101842.1
MW101843.1
MW101844.1
MW101845.1
MW101846.1
MW101847.1
MW101848.1
MW101849.1
MW101850.1
MW101851.1
MW101852.1
MW101853.1
MW101854.1
MW101855.1
MW101856.1
MW101857.1
MW101858.1
MW101859.1
MW101860.1
MW101861.1
MW101862.1
MW101863.1
MW101864.1
MW101865.1
MW101866.1
MW101867.1
MW101868.1
MW101869.1
MW101870.1
MW101871.1
MW101872.1
MW101873.1
MW101874.1
MW101875.1
MW101876.1
MW101877.1
MW101878.1
MW101879.1
MW101880.1
MW101881.1
MW101882.1
MW101883.1
MW101884.1
MW101885.1
MW101886.1
MW101887.1
MW101888.1
MW101889.1
MW101890.1
MW101891.1
MW101892.1
MW101893.1
MW101894.1
MW101895.1
MW101896.1
MW101897.1
MW101898.1
MW101899.1
MW101900.1
MW101901.1
MW101902.1
MW101903.1
MW101904.1
MW101905.1
MW101906.1
MW101907.1
MW101908.1
MW101909.1
MW101910.1
MW101911.1
MW101912.1
MW101913.1
MW101914.1
MW101915.1
MW101916.1
MW101917.1
MW101918.1
MW101919.1
MW101920.1
MW101921.1
MW101922.1
MW101923.1
MW101924.1
MW101925.1
MW101926.1
MW101927.1
MW101928.1
MW101929.1
MW101930.1
MW101931.1
MW101932.1
MW101933.1
MW101934.1
MW101935.1
MW101936.1
MW101937.1
MW101938.1
MW101939.1
MW101940.1
MW101941.1
MW101942.1
MW101943.1
MW101944.1
MW101945.1
MW101946.1
MW101947.1
MW101948.1
MW101949.1
MW101950.1
MW101951.1
MW101952.1
MW101953.1
MW101954.1
MW101955.1
MW101956.1
MW101957.1
MW101958.1
MW101959.1
MW101960.1
MW101961.1
MW101962.1
MW101963.1
MW101964.1
MW101965.1
MW101966.1
MW101967.1
MW101968.1
MW101969.1
MW101970.1
MW101971.1
MW101972.1
MW101973.1
MW101974.1
MW101975.1
MW101976.1
MW101977.1
MW101978.1
MW101979.1
MW101980.1
MW101981.1
MW101982.1
MW101983.1
MW101984.1
MW101985.1
MW101986.1
MW101987.1
MW101988.1
MW101989.1
MW101990.1
MW101991.1
MW101992.1
MW101993.1
MW101994.1
MW101995.1
MW101996.1
MW101997.1
MW101998.1
MW101999.1
MW102000.1
MW102001.1
MW102002.1
MW102003.1
MW102004.1
MW102005.1
MW102006.1
MW102007.1
MW102008.1
MW102009.1
MW102010.1
MW102011.1
MW102012.1
MW102013.1
MW102014.1
MW102015.1
MW102016.1
MW102017.1
MW102018.1
MW102019.1
MW102020.1
MW102021.1
MW102022.1
MW102023.1
MW102024.1
MW102025.1
MW102026.1
MW102027.1
MW102028.1
MW102029.1
MW102030.1
MW102031.1
MW102032.1
MW102033.1
MW102034.1
MW102035.1
MW102036.1
MW102037.1
MW102038.1
MW102039.1
MW102040.1
MW102041.1
MW102042.1
MW102043.1
MW102044.1
MW102045.1
MW102046.1
MW102047.1
MW102048.1
MW102049.1
MW102050.1
MW102051.1
MW102052.1
MW102053.1
MW102054.1
MW102055.1
MW102056.1
MW102057.1
MW102058.1
MW102059.1
MW102060.1
MW102061.1
MW102062.1
MW102063.1
MW102064.1
MW102065.1
MW102066.1
MW102067.1
MW102068.1
MW102069.1
MW102070.1
MW102071.1
MW102072.1
MW102073.1
MW102074.1
MW102075.1
MW102076.1
MW102077.1
MW102078.1
MW102079.1
MW102080.1
MW102081.1
MW102082.1
MW102083.1
MW102084.1
MW102085.1
MW102086.1
MW102087.1
MW102088.1
MW102089.1
MW102090.1
MW102091.1
MW102092.1
MW102093.1
MW102094.1
MW102095.1
MW102096.1
MW102097.1
MW102098.1
MW102099.1
MW102100.1
MW102101.1
MW102102.1
MW102103.1
MW102104.1
MW102105.1
MW102106.1
MW102107.1
MW102108.1
MW102109.1
MW102110.1
MW102111.1
MW102112.1
MW102113.1
MW102114.1
MW102115.1
MW102116.1
MW102117.1
MW102118.1
MW102119.1
MW102120.1
MW102121.1
MW102122.1
MW102123.1
MW102124.1
MW102125.1
MW102126.1
MW102127.1
MW102128.1
MW102129.1
MW102130.1
MW102131.1
MW102132.1
MW102133.1
MW102134.1
MW102135.1
MW102136.1
MW102137.1
MW102138.1
MW102139.1
MW102140.1
MW102141.1
MW102142.1
MW102143.1
MW102144.1
MW102145.1
MW102146.1
MW102147.1
MW102148.1
MW102149.1
MW102150.1
MW102151.1
MW102152.1
MW102153.1
MW102154.1
MW102155.1
MW102156.1
MW102157.1
MW102158.1
MW102159.1
MW102160.1
MW102161.1
MW102162.1
MW102163.1
MW102164.1
MW102165.1
MW102166.1
MW102167.1
MW102168.1
MW102169.1
MW102170.1
MW102171.1
MW102172.1
MW102173.1
MW102174.1
MW102175.1
MW102176.1
MW102177.1
MW102178.1
MW102179.1
MW102180.1
MW102181.1
MW102182.1
MW102183.1
MW102184.1
MW102185.1
MW102186.1
MW102187.1
MW102188.1
MW102189.1
MW102190.1
MW102191.1
MW102192.1
MW102193.1
MW102194.1
MW102195.1
MW102196.1
MW102197.1
MW102198.1
MW102199.1
MW102200.1
MW102201.1
MW102202.1
MW102203.1
MW102204.1
MW102205.1
MW102206.1
MW102207.1
MW102208.1
MW102209.1
MW102210.1
MW102211.1
MW102212.1
MW102213.1
MW102214.1
MW102215.1
MW102216.1
MW102217.1
MW102218.1
MW102219.1
MW102220.1
MW102221.1
MW102222.1
MW102223.1
MW102224.1
MW102225.1
MW102226.1
MW102227.1
MW102228.1
MW102229.1
MW102230.1
MW102231.1
MW102232.1
MW102233.1
MW102234.1
MW102235.1
MW102236.1
MW102237.1
MW102238.1
MW102239.1
MW102240.1
MW102241.1
MW102242.1
MW102243.1
MW102244.1
MW102245.1
MW102246.1
MW102247.1
MW102248.1
MW102249.1
MW102250.1
MW102251.1
MW102252.1
MW102253.1
MW102254.1
MW102255.1
MW102256.1
MW102257.1
MW102258.1
MW102259.1
MW102260.1
MW102261.1
MW102262.1
MW102263.1
MW102264.1
MW102265.1
MW102266.1
MW102267.1
MW102268.1
MW102269.1
MW102270.1
MW102271.1
MW102272.1
MW102273.1
MW102274.1
MW102275.1
MW102276.1
MW102277.1
MW102278.1
MW102279.1
MW102280.1
MW102281.1
MW102282.1
MW102283.1
MW102284.1
MW102285.1
MW102286.1
MW102287.1
MW102288.1
MW102289.1
MW102290.1
MW102291.1
MW102292.1
MW102293.1
MW102294.1
MW102295.1
MW102296.1
MW102297.1
MW102298.1
MW102299.1
MW102300.1
MW102301.1
MW102302.1
MW102303.1
MW102304.1
MW102305.1
MW102306.1
MW102307.1
MW102308.1
MW102309.1
MW102310.1
MW102311.1
MW102312.1
MW102313.1
MW102314.1
MW102315.1
MW102316.1
MW102317.1
MW102318.1
MW102319.1
MW102320.1
MW102321.1
MW102322.1
MW102323.1
MW102324.1
MW102325.1
MW102326.1
MW102327.1
MW102328.1
MW102329.1
MW102330.1
MW102331.1
MW102332.1
MW102333.1
MW102334.1
MW102335.1
MW102336.1
MW102337.1
MW102338.1
MW102339.1
MW102340.1
MW102341.1
MW102342.1
MW102343.1
MW102344.1
MW102345.1
MW102346.1
MW102347.1
MW102348.1
MW102349.1
MW102350.1
MW102351.1
MW102352.1
MW102353.1
MW102354.1
MW102355.1
MW102356.1
MW102357.1
MW102358.1
MW102359.1
MW102360.1
MW102361.1
MW102362.1
MW102363.1
MW102364.1
MW102365.1
MW102366.1
MW102367.1
MW102368.1
MW102369.1
MW102370.1
MW102371.1
MW102372.1
MW102373.1
MW102374.1
MW102375.1
MW102376.1
MW102377.1
MW102378.1
MW102379.1
MW102380.1
MW102381.1
MW102382.1
MW102383.1
MW102384.1
MW102385.1
MW102386.1
MW102387.1
MW102388.1
MW102389.1
MW102390.1
MW102391.1
MW102392.1
MW102393.1
MW102394.1
MW102395.1
MW102396.1
MW102397.1
MW102398.1
MW102399.1
MW102400.1
MW102401.1
MW102402.1
MW102403.1
MW102404.1
MW102405.1
MW102406.1
MW102407.1
MW102408.1
MW102409.1
MW102410.1
MW102411.1
MW102412.1
MW102413.1
MW102414.1
MW102415.1
MW102416.1
MW102417.1
MW102418.1
MW102419.1
MW102420.1
MW102421.1
MW102422.1
MW102423.1
MW102424.1
MW102425.1
MW102426.1
MW102427.1
MW102428.1
MW102429.1
MW102430.1
MW102431.1
MW102432.1
MW102433.1
MW102434.1
MW102435.1
MW102436.1
MW102437.1
MW102438.1
MW102439.1
MW102440.1
MW102441.1
MW102442.1
MW102443.1
MW102444.1
MW102445.1
MW102446.1
MW102447.1
MW102448.1
MW102449.1
MW102450.1
MW102451.1
MW102452.1
MW102453.1
MW102454.1
MW102455.1
MW102456.1
MW102457.1
MW102458.1
MW102459.1
MW102460.1
MW102468.1
MW102475.1
MW102476.1
MW102483.1
MW102484.1
MW102492.1
MW102499.1
MW102500.1
MW102507.1
MW102508.1
MW102515.1
MW102516.1
MW102523.1
MW102524.1
MW102532.1
MW102539.1
MW102540.1
MW102547.1
MW102548.1
MW102556.1
MW102563.1
MW102564.1
MW102571.1
MW102572.1
MW102579.1
MW102580.1
MW102588.1
MW102596.1
MW102604.1
MW102612.1
MW102620.1
MW102628.1
MW102636.1
MW102644.1
MW102652.1
MW102660.1
MW102668.1
MW102676.1
MW102684.1
MW102692.1
MW102699.1
MW102700.1
MW102707.1
MW102708.1
MW102715.1
MW102716.1
MW102723.1
MW102724.1
MW102731.1
MW102732.1
MW102739.1
MW102740.1
MW102747.1
MW102748.1
MW102755.1
MW102756.1
MW102763.1
MW102764.1
MW102771.1
MW102772.1
MW102780.1
MW102788.1
MW102796.1
MW102804.1
MW102812.1
MW102819.1
MW102820.1
MW102827.1
MW102828.1
MW102835.1
MW102836.1
MW102843.1
MW102844.1
MW102852.1
MW102860.1
MW102868.1
MW102875.1
MW102876.1
MW102883.1
MW102884.1
MW102892.1
MW102899.1
MW102900.1
MW102908.1
MW102915.1
MW102916.1
MW102923.1
MW102924.1
MW102931.1
MW102932.1
MW102939.1
MW102940.1
MW102947.1
MW102948.1
MW102955.1
MW102956.1
MW102963.1
MW102964.1
MW102971.1
MW102972.1
MW102979.1
MW102980.1
MW102987.1
MW102988.1
MW102995.1
MW102996.1
MW103003.1
MW103004.1
MW103011.1
MW103012.1
MW103019.1
MW103020.1
MW103027.1
MW103028.1
MW103035.1
MW103036.1
MW103043.1
MW103044.1
MW103051.1
MW103052.1
MW103059.1
MW103060.1
MW103067.1
MW103068.1
MW103075.1
MW103076.1
MW103083.1
MW103084.1
MW103091.1
MW103092.1
MW103099.1
MW103100.1
MW103107.1
MW103108.1
MW103115.1
MW103116.1
MW103123.1
MW103124.1
MW103131.1
MW103132.1
MW103139.1
MW103140.1
MW103147.1
MW103148.1
MW103155.1
MW103156.1
MW103163.1
MW103164.1
MW103171.1
MW103172.1
MW103179.1
MW103180.1
MW103187.1
MW103188.1
MW103195.1
MW103196.1
MW103203.1
MW103204.1
MW103211.1
MW103212.1
MW103219.1
MW103220.1
MW103227.1
MW103228.1
MW103236.1
MW103243.1
MW103244.1
MW103251.1
MW103252.1
MW103259.1
MW103260.1
MW103267.1
MW103268.1
MW103275.1
MW103276.1
MW103283.1
MW103284.1
MW103291.1
MW103292.1
MW103299.1
MW103300.1
MW103307.1
MW103308.1
MW103315.1
MW103316.1
MW103323.1
MW103324.1
MW103331.1
MW103332.1
MW103339.1
MW103340.1
MW103347.1
MW103348.1
MW103355.1
MW103356.1
MW103364.1
MW103372.1
MW103380.1
MW103387.1
MW103388.1
MW103395.1
MW103396.1
MW103404.1
MW103411.1
MW103412.1
MW103419.1
MW103420.1
MW103428.1
MW103436.1
MW103444.1
MW103452.1
MW103460.1
MW103468.1
MW103476.1
MW103484.1
MW103492.1
MW103500.1
MW103508.1
MW103515.1
MW103516.1
MW103524.1
MW103532.1
MW103540.1
MW103547.1
MW103548.1
MW103556.1
MW103564.1
MW103571.1
MW103572.1
MW103579.1
MW103580.1
MW103588.1
MW103596.1
MW103603.1
MW103604.1
MW103612.1
MW103620.1
MW103627.1
MW103628.1
MW103635.1
MW103636.1
MW103643.1
MW103644.1
MW103651.1
MW103652.1
MW103659.1
MW103660.1
MW103667.1
MW103668.1
MW103676.1
MW103683.1
MW103684.1
MW103692.1
MW103699.1
MW103700.1
MW103707.1
MW103708.1
MW103716.1
MW103723.1
MW103724.1
MW103731.1
MW103732.1
MW103740.1
MW103747.1
MW103748.1
MW103756.1
MW103763.1
MW103764.1
MW103771.1
MW103772.1
MW103780.1
MW103787.1
MW103788.1
MW103796.1
MW103804.1
MW103811.1
MW103812.1
MW103820.1
MW103828.1
MW103836.1
MW103844.1
MW103852.1
MW103860.1
MW103868.1
MW103876.1
MW103884.1
MW103892.1
MW103900.1
MW103907.1
MW103908.1
MW103916.1
MW103923.1
MW103924.1
MW103932.1
MW103940.1
MW103948.1
MW103956.1
MW103963.1
MW103964.1
MW103972.1
MW103979.1
MW103980.1
MW103987.1
MW103988.1
MW103995.1
MW103996.1
MW104003.1
MW104004.1
MW104012.1
MW104020.1
MW104028.1
MW104036.1
MW104044.1
MW104052.1
MW104060.1
MW104067.1
MW104068.1
MW104075.1
MW104076.1
MW104083.1
MW104084.1
MW104092.1
MW104100.1
MW104108.1
MW104115.1
MW104116.1
MW104124.1
MW104132.1
MW104139.1
MW104140.1
MW104147.1
MW104148.1
MW104155.1
MW104156.1
MW104164.1
MW104171.1
MW104172.1
MW104179.1
MW104180.1
MW104188.1
MW104196.1
MW104204.1
MW104211.1
MW104212.1
MW104220.1
MW104227.1
MW104228.1
MW104235.1
MW104236.1
MW104243.1
MW104244.1
MW104252.1
MW104260.1
MW104267.1
MW104268.1
MW104275.1
MW104276.1
MW104283.1
MW104284.1
MW104291.1
MW104292.1
MW104299.1
MW104300.1
MW104307.1
MW104308.1
MW104316.1
MW104323.1
MW104324.1
MW104331.1
MW104332.1
MW104339.1
MW104340.1
MW104347.1
MW104348.1
MW104355.1
MW104356.1
MW104363.1
MW104364.1
MW104371.1
MW104372.1
MW104380.1
MW104388.1
MW104395.1
MW104396.1
MW104403.1
MW104404.1
MW104411.1
MW104412.1
MW104419.1
MW104420.1
MW104428.1
MW104436.1
MW104443.1
MW104444.1
MW104452.1
MW104459.1
MW104460.1
MW104467.1
MW104468.1
MW104475.1
MW104476.1
MW104483.1
MW104484.1
MW104491.1
MW104492.1
MW104499.1
MW104500.1
MW104507.1
MW104508.1
MW104516.1
MW104523.1
MW104524.1
MW104532.1
MW104540.1
MW104548.1
MW104556.1
MW104564.1
MW104572.1
MW104580.1
MW104588.1
MW104596.1
MW104604.1
MW104612.1
MW104620.1
MW104628.1
MW104636.1
MW104644.1
MW104652.1
MW104660.1
MW104668.1
MW104676.1
MW104684.1
MW104692.1
MW104700.1
MW104708.1
MW104716.1
MW104724.1
MW104732.1
MW104740.1
MW104748.1
MW104756.1
MW104764.1
MW104772.1
MW104780.1
MW104787.1
MW104788.1
MW104795.1
MW104796.1
MW104804.1
MW104812.1
MW104820.1
MW104828.1
MW104836.1
MW104844.1
MW104852.1
MW104859.1
MW104860.1
MW104868.1
MW104876.1
MW104884.1
MW104892.1
MW104900.1
MW104907.1
MW104908.1
MW104916.1
MW104924.1
MW104931.1
MW104932.1
MW104940.1
MW104948.1
MW104956.1
MW104964.1
MW104971.1
MW104972.1
MW104980.1
MW104988.1
MW104996.1
MW105004.1
MW105012.1
MW105019.1
MW105020.1
MW105027.1
MW105028.1
MW105036.1
MW105044.1
MW105052.1
MW105060.1
MW105068.1
MW105076.1
MW105084.1
MW105092.1
MW105100.1
MW105108.1
MW105116.1
MW105124.1
MW105132.1
MW105140.1
MW105148.1
MW105156.1
MW105164.1
MW105172.1
MW105179.1
MW105180.1
MW105187.1
MW105188.1
MW105196.1
MW105203.1
MW105204.1
MW105211.1
MW105212.1
MW105220.1
MW105227.1
MW105228.1
MW105236.1
MW105244.1
MW105251.1
MW105252.1
MW105259.1
MW105260.1
MW105267.1
MW105268.1
MW105275.1
MW105276.1
MW105283.1
MW105284.1
MW105291.1
MW105292.1
MW105299.1
MW105300.1
MW105308.1
MW105315.1
MW105316.1
MW105323.1
MW105324.1
MW105331.1
MW105332.1
MW105339.1
MW105340.1
MW105347.1
MW105348.1
MW105355.1
MW105356.1
MW105363.1
MW105364.1
MW105371.1
MW105372.1
MW105379.1
MW105380.1
MW105387.1
MW105388.1
MW105395.1
MW105396.1
MW105404.1
MW105412.1
MW105419.1
MW105420.1
MW105428.1
MW105435.1
MW105436.1
MW105443.1
MW105444.1
MW105451.1
MW105452.1
MW105459.1
MW105460.1
MW105467.1
MW105468.1
MW105475.1
MW105476.1
MW105483.1
MW105484.1
MW105491.1
MW105492.1
MW105499.1
MW105500.1
MW105507.1
MW105508.1
MW105515.1
MW105516.1
MW105524.1
MW105531.1
MW105532.1
MW105539.1
MW105540.1
MW105547.1
MW105548.1
MW105555.1
MW105556.1
MW105563.1
MW105564.1
MW105571.1
MW105572.1
MW105579.1
MW105580.1
MW105587.1
MW105588.1
MW105595.1
MW105596.1
MW105603.1
MW105604.1
MW105611.1
MW105612.1
MW105619.1
MW105620.1
MW105627.1
MW105628.1
MW105636.1
MW105643.1
MW105644.1
MW105651.1
MW105652.1
MW105659.1
MW105660.1
MW105667.1
MW105668.1
MW105675.1
MW105676.1
MW105683.1
MW105684.1
MW105691.1
MW105692.1
MW105699.1
MW105700.1
MW105707.1
MW105708.1
MW105716.1
MW105723.1
MW105724.1
MW105732.1
MW105739.1
MW105740.1
MW105747.1
MW105748.1
MW105755.1
MW105756.1
MW105763.1
MW105764.1
MW105771.1
MW105772.1
MW105779.1
MW105780.1
MW105787.1
MW105788.1
MW105796.1
MW105803.1
MW105804.1
MW105811.1
MW105812.1
MW105819.1
MW105820.1
MW105828.1
MW105836.1
MW105844.1
MW105851.1
MW105852.1
MW105859.1
MW105860.1
MW105867.1
MW105868.1
MW105875.1
MW105876.1
MW105883.1
MW105884.1
MW105891.1
MW105892.1
MW105899.1
MW105900.1
MW105907.1
MW105908.1
MW105915.1
MW105916.1
MW105923.1
MW105924.1
MW105931.1
MW105932.1
MW105939.1
MW105940.1
MW105948.1
MW105955.1
MW105956.1
MW105963.1
MW105964.1
MW105971.1
MW105972.1
MW105979.1
MW105980.1
MW105987.1
MW105988.1
MW105996.1
MW106003.1
MW106004.1
MW106011.1
MW106012.1
MW106019.1
MW106020.1
MW106027.1
MW106028.1
MW106036.1
MW106043.1
MW106044.1
MW106052.1
MW106060.1
MW106068.1
MW106076.1
MW106083.1
MW106084.1
MW106092.1
MW106099.1
MW106100.1
MW106107.1
MW106108.1
MW106115.1
MW106116.1
MW106124.1
MW106131.1
MW106132.1
MW106139.1
MW106140.1
MW106148.1
MW106155.1
MW106156.1
MW106164.1
MW106172.1
MW106180.1
MW106187.1
MW106188.1
MW106196.1
MW106204.1
MW106212.1
MW106219.1
MW106220.1
MW106227.1
MW106228.1
MW106235.1
MW106236.1
MW106244.1
MW106252.1
MW106259.1
MW106260.1
MW106268.1
MW106275.1
MW106276.1
MW106284.1
MW106291.1
MW106292.1
MW106299.1
MW106300.1
MW106307.1
MW106308.1
MW106315.1
MW106316.1
MW106323.1
MW106324.1
MW106332.1
MW106339.1
MW106340.1
MW106347.1
MW106348.1
MW106356.1
MW106363.1
MW106364.1
MW106371.1
MW106372.1
MW106379.1
MW106380.1
MW106387.1
MW106388.1
MW106395.1
MW106396.1
MW106403.1
MW106404.1
MW106411.1
MW106412.1
MW106419.1
MW106420.1
MW106427.1
MW106428.1
MW106435.1
MW106436.1
MW106443.1
MW106444.1
MW106451.1
MW106452.1
MW106459.1
MW106460.1
MW106467.1
MW106468.1
MW106475.1
MW106476.1
MW106483.1
MW106484.1
MW106491.1
MW106492.1
MW106500.1
MW106507.1
MW106508.1
MW106516.1
MW106524.1
MW106531.1
MW106532.1
MW106539.1
MW106540.1
MW106547.1
MW106548.1
MW106555.1
MW106556.1
MW106563.1
MW106564.1
MW106572.1
MW106579.1
MW106580.1
MW106587.1
MW106588.1
MW106595.1
MW106596.1
MW106603.1
MW106604.1
MW106611.1
MW106612.1
MW106619.1
MW106620.1
MW106627.1
MW106628.1
MW106636.1
MW106644.1
MW106651.1
MW106652.1
MW106660.1
MW106667.1
MW106668.1
MW106676.1
MW106684.1
MW106691.1
MW106692.1
MW106700.1
MW106707.1
MW106708.1
MW106715.1
MW106716.1
MW106724.1
MW106732.1
MW106740.1
MW106748.1
MW106755.1
MW106756.1
MW106764.1
MW106772.1
MW106779.1
MW106780.1
MW106787.1
MW106788.1
MW106795.1
MW106796.1
MW106803.1
MW106804.1
MW106812.1
MW106820.1
MW106827.1
MW106828.1
MW106835.1
MW106836.1
MW106843.1
MW106844.1
MW106852.1
MW106859.1
MW106860.1
MW106867.1
MW106868.1
MW106876.1
MW106884.1
MW106892.1
MW106900.1
MW106908.1
MW106915.1
MW106916.1
MW106924.1
MW106932.1
MW106940.1
MW106947.1
MW106948.1
MW106955.1
MW106956.1
MW106963.1
MW106964.1
MW106971.1
MW106972.1
MW106979.1
MW106980.1
MW106987.1
MW106988.1
MW106995.1
MW106996.1
MW107003.1
MW107004.1
MW107011.1
MW107012.1
MW107020.1
MW107028.1
MW107035.1
MW107036.1
MW107043.1
MW107044.1
MW107051.1
MW107052.1
MW107060.1
MW107067.1
MW107068.1
MW107076.1
MW107083.1
MW107084.1
MW107091.1
MW107092.1
MW107099.1
MW107100.1
MW107108.1
MW107115.1
MW107116.1
MW107123.1
MW107124.1
MW107131.1
MW107132.1
MW107139.1
MW107140.1
MW107148.1
MW107156.1
MW107164.1
MW107172.1
MW107180.1
MW107188.1
MW107195.1
MW107196.1
MW107204.1
MW107212.1
MW107220.1
MW107228.1
MW107236.1
MW107244.1
MW107251.1
MW107252.1
MW107260.1
MW107267.1
MW107268.1
MW107275.1
MW107276.1
MW107283.1
MW107284.1
MW107292.1
MW107300.1
MW107308.1
MW107316.1
MW107324.1
MW107332.1
MW107340.1
MW107347.1
MW107348.1
MW107355.1
MW107356.1
MW107363.1
MW107364.1
MW107371.1
MW107372.1
MW107380.1
MW107387.1
MW107388.1
MW107395.1
MW107396.1
MW107403.1
MW107404.1
MW107411.1
MW107412.1
MW107419.1
MW107420.1
MW107427.1
MW107428.1
MW107435.1
MW107436.1
MW107443.1
MW107444.1
MW107451.1
MW107452.1
MW107459.1
MW107460.1
MW107467.1
MW107468.1
MW107475.1
MW107476.1
MW107483.1
MW107484.1
MW107491.1
MW107492.1
MW107499.1
MW107500.1
MW107507.1
MW107508.1
MW107515.1
MW107516.1
MW107523.1
MW107524.1
MW107532.1
MW107539.1
MW107540.1
MW107547.1
MW107548.1
MW107555.1
MW107556.1
MW107563.1
MW107564.1
MW107571.1
MW107572.1
MW107579.1
MW107580.1
MW107587.1
MW107588.1
MW107595.1
MW107596.1
MW107603.1
MW107604.1
MW107611.1
MW107612.1
MW107619.1
MW107620.1
MW107627.1
MW107628.1
MW107635.1
MW107636.1
MW107643.1
MW107644.1
MW107651.1
MW107652.1
MW107659.1
MW107660.1
MW107667.1
MW107668.1
MW107675.1
MW107676.1
MW107684.1
MW107692.1
MW107699.1
MW107700.1
MW107708.1
MW107715.1
MW107716.1
MW107724.1
MW107732.1
MW107740.1
MW107747.1
MW107748.1
MW107756.1
MW107763.1
MW107764.1
MW107771.1
MW107772.1
MW107780.1
MW107788.1
MW107795.1
MW107796.1
MW107804.1
MW107812.1
MW107820.1
MW107828.1
MW107836.1
MW107844.1
MW107852.1
MW107860.1
MW107868.1
MW107876.1
MW107883.1
MW107884.1
MW107892.1
MW107899.1
MW107900.1
MW107907.1
MW107908.1
MW107916.1
MW107923.1
MW107924.1
MW107931.1
MW107932.1
MW107939.1
MW107940.1
MW107947.1
MW107948.1
MW107955.1
MW107956.1
MW107963.1
MW107964.1
MW107971.1
MW107972.1
MW107979.1
MW107980.1
MW107987.1
MW107988.1
MW107996.1
MW108003.1
MW108004.1
MW108011.1
MW108012.1
MW108020.1
MW108028.1
MW108035.1
MW108036.1
MW108043.1
MW108044.1
MW108051.1
MW108052.1
MW108060.1
MW108068.1
MW108076.1
MW108083.1
MW108084.1
MW108091.1
MW108092.1
MW108099.1
MW108100.1
MW108108.1
MW108116.1
MW108123.1
MW108124.1
MW108131.1
MW108132.1
MW108139.1
MW108140.1
MW108147.1
MW108148.1
MW108155.1
MW108156.1
MW108163.1
MW108164.1
MW108171.1
MW108172.1
MW108179.1
MW108180.1
MW108187.1
MW108188.1
MW108195.1
MW108196.1
MW108203.1
MW108204.1
MW108212.1
MW108220.1
MW108227.1
MW108228.1
MW108236.1
MW108243.1
MW108244.1
MW108251.1
MW108252.1
MW108259.1
MW108260.1
MW108268.1
MW108275.1
MW108276.1
MW108283.1
MW108284.1
MW108292.1
MW108299.1
MW108300.1
MW108307.1
MW108308.1
MW108315.1
MW108316.1
MW108324.1
MW108332.1
MW108339.1
MW108340.1
MW108348.1
MW108355.1
MW108356.1
MW108363.1
MW108364.1
MW108371.1
MW108372.1
MW108379.1
MW108380.1
MW108387.1
MW108388.1
MW108395.1
MW108396.1
MW108403.1
MW108404.1
MW108411.1
MW108412.1
MW108420.1
MW108428.1
MW108435.1
MW108436.1
MW108443.1
MW108444.1
MW108451.1
MW108452.1
MW108459.1
MW108460.1
MW108467.1
MW108468.1
MW108475.1
MW108476.1
MW108484.1
MW108492.1
MW108499.1
MW108500.1
MW108507.1
MW108508.1
MW108515.1
MW108516.1
MW108523.1
MW108524.1
MW108531.1
MW108532.1
MW108539.1
MW108540.1
MW108547.1
MW108548.1
MW108555.1
MW108556.1
MW108563.1
MW108564.1
MW108571.1
MW108572.1
MW108579.1
MW108580.1
MW108587.1
MW108588.1
MW108595.1
MW108596.1
MW108603.1
MW108604.1
MW108612.1
MW108620.1
MW108628.1
MW108636.1
MW108643.1
MW108644.1
MW108652.1
MW108659.1
MW108660.1
MW108667.1
MW108668.1
MW108676.1
MW108683.1
MW108684.1
MW108691.1
MW108692.1
MW108699.1
MW108700.1
MW108707.1
MW108708.1
MW108715.1
MW108716.1
MW108724.1
MW108731.1
MW108732.1
MW108740.1
MW108747.1
MW108748.1
MW108755.1
MW108756.1
MW108763.1
MW108764.1
MW108771.1
MW108772.1
MW108779.1
MW108780.1
MW108787.1
MW108788.1
MW108795.1
MW108796.1
MW108803.1
MW108804.1
MW108811.1
MW108812.1
MW108819.1
MW108820.1
MW108827.1
MW108828.1
MW108835.1
MW108836.1
MW108843.1
MW108844.1
MW108852.1
MW108859.1
MW108860.1
MW108867.1
MW108868.1
MW108876.1
MW108884.1
MW108891.1
MW108892.1
MW108899.1
MW108900.1
MW108908.1
MW108916.1
MW108924.1
MW108931.1
MW108932.1
MW108939.1
MW108940.1
MW108947.1
MW108948.1
MW108955.1
MW108956.1
MW108963.1
MW108964.1
MW108971.1
MW108972.1
MW108979.1
MW108980.1
MW108987.1
MW108988.1
MW108995.1
MW108996.1
MW109003.1
MW109004.1
MW109011.1
MW109012.1
MW109019.1
MW109020.1
MW109027.1
MW109028.1
MW109035.1
MW109036.1
MW109043.1
MW109044.1
MW109051.1
MW109052.1
MW109059.1
MW109060.1
MW109068.1
MW109076.1
MW109084.1
MW109092.1
MW109100.1
MW109108.1
MW109116.1
MW109124.1
MW109132.1
MW109140.1
MW109148.1
MW109156.1
MW109164.1
MW109172.1
MW109180.1
MW109188.1
MW109196.1
MW109204.1
MW109212.1
MW109220.1
MW109228.1
MW109236.1
MW109244.1
MW109251.1
MW109252.1
MW109260.1
MW109267.1
MW109268.1
MW109276.1
MW109284.1
MW109291.1
MW109292.1
MW109299.1
MW109300.1
MW109307.1
MW109308.1
MW109315.1
MW109316.1
MW109323.1
MW109324.1
MW109331.1
MW109332.1
MW109340.1
MW109348.1
MW109356.1
MW109363.1
MW109364.1
MW109372.1
MW109380.1
MW109387.1
MW109388.1
MW109396.1
MW109403.1
MW109404.1
MW109412.1
MW109419.1
MW109420.1
MW109427.1
MW109428.1
MW109435.1
MW109436.1
MW109443.1
MW109444.1
MW109451.1
MW109452.1
MW109459.1
MW109460.1
MW109467.1
MW109468.1
MW109475.1
MW109476.1
MW109483.1
MW109484.1
MW109492.1
MW109499.1
MW109500.1
MW109508.1
MW109515.1
MW109516.1
MW109523.1
MW109524.1
MW109532.1
MW109540.1
MW109548.1
MW109555.1
MW109556.1
MW109564.1
MW109571.1
MW109572.1
MW109579.1
MW109580.1
MW109587.1
MW109588.1
MW109596.1
MW109603.1
MW109604.1
MW109611.1
MW109612.1
MW109619.1
MW109620.1
MW109627.1
MW109628.1
MW109635.1
MW109636.1
MW109643.1
MW109644.1
MW109651.1
MW109652.1
MW109659.1
MW109660.1
MW109667.1
MW109668.1
MW109675.1
MW109676.1
MW109683.1
MW109684.1
MW109691.1
MW109692.1
MW109700.1
MW109707.1
MW109708.1
MW109715.1
MW109716.1
MW109723.1
MW109724.1
MW109731.1
MW109732.1
MW109739.1
MW109740.1
MW109747.1
MW109748.1
MW109755.1
MW109756.1
MW109763.1
MW109764.1
MW109771.1
MW109772.1
MW109779.1
MW109780.1
MW109787.1
MW109788.1
MW109795.1
MW109796.1
MW109803.1
MW109804.1
MW109811.1
MW109812.1
MW109819.1
MW109820.1
MW109828.1
MW109835.1
MW109836.1
MW109843.1
MW109844.1
MW109851.1
MW109852.1
MW109859.1
MW109860.1
MW109867.1
MW109868.1
MW109875.1
MW109876.1
MW109883.1
MW109884.1
MW109891.1
MW109892.1
MW109900.1
MW109907.1
MW109908.1
MW109915.1
MW109916.1
MW109924.1
MW109932.1
MW109939.1
MW109940.1
MW109947.1
MW109948.1
MW109956.1
MW109963.1
MW109964.1
MW109971.1
MW109972.1
MW109980.1
MW109987.1
MW109988.1
MW109995.1
MW109996.1
MW110003.1
MW110004.1
MW110011.1
MW110012.1
MW110019.1
MW110020.1
MW110027.1
MW110028.1
MW110035.1
MW110036.1
MW110044.1
MW110052.1
MW110060.1
MW110068.1
MW110076.1
MW110083.1
MW110084.1
MW110091.1
MW110092.1
MW110099.1
MW110100.1
MW110107.1
MW110108.1
MW110116.1
MW110124.1
MW110131.1
MW110132.1
MW110139.1
MW110140.1
MW110147.1
MW110148.1
MW110155.1
MW110156.1
MW110163.1
MW110164.1
MW110171.1
MW110172.1
MW110179.1
MW110180.1
MW110187.1
MW110188.1
MW110195.1
MW110196.1
MW110204.1
MW110211.1
MW110212.1
MW110219.1
MW110220.1
MW110227.1
MW110228.1
MW110235.1
MW110236.1
MW110243.1
MW110244.1
MW110251.1
MW110252.1
MW110259.1
MW110260.1
MW110267.1
MW110268.1
MW110275.1
MW110276.1
MW110283.1
MW110284.1
MW110291.1
MW110292.1
MW110300.1
MW110307.1
MW110308.1
MW110316.1
MW110324.1
MW110332.1
MW110340.1
MW110348.1
MW110355.1
MW110356.1
MW110364.1
MW116668.1
MW116669.1
MW116725.1
MW116726.1
MW116740.1
MW116741.1
MW116749.1
MW116750.1
LC586073.1
LC586074.1
LC586075.1
LC586076.1
LC586077.1
LC586078.1
LC541736.1
LC578480.1
LR877346.1
LR877356.1
LR877367.1
LC328924.1
LC328925.1
LC328926.1
LC328927.1
LC581226.1
LC581227.1
LC581228.1
LC581229.1
LC581231.1
LC581232.1
LC581233.1
LC581234.1
LC581236.1
LC581237.1
LC581238.1
LC581239.1
LC581241.1
LC581242.1
LC581243.1
LC581244.1
LC581270.1
LC581271.1
LC581272.1
LC581273.1
LC581274.1
LC586169.1
LC586170.1
MN866363.1
MN866364.1
MN871848.1
MN871849.1
MN871850.1
MN871851.1
MN871852.1
MN871853.1
MN871899.1
MN871900.1
MN871901.1
MN871902.1
MN871903.1
MN871904.1
MN871905.1
MN871906.1
MN871907.1
MN871908.1
MN871909.1
MN871910.1
MN871911.1
MN871912.1
MN871913.1
MN871914.1
MN877409.1
MT383748.1
MT745988.1
MT745989.1
MT745990.1
MT769265.1
MT769266.1
MT769267.1
MT769269.1
MT769270.1
MT769271.1
MT769272.1
MT769273.1
MT769274.1
MT769275.1
MT769276.1
MT769277.1
MT769278.1
MT769279.1
MT769280.1
MT769281.1
MT769282.1
MT769283.1
MT769284.1
MT769285.1
MT769286.1
MT769287.1
MT769288.1
MT769289.1
MT769290.1
MT769291.1
MT769292.1
MT769293.1
MT769294.1
MT769295.1
MT769296.1
MT769297.1
MT769298.1
MT769299.1
MT769300.1
MT769301.1
MT769302.1
MT769303.1
MT769304.1
MT769305.1
MT769306.1
MT769307.1
MT769308.1
MT769309.1
MT769310.1
MT769311.1
MT769312.1
MT769313.1
MT769314.1
MT769315.1
MT773598.1
MT773599.1
MT773600.1
MT780502.1
MT853540.1
MT853541.1
MT853542.1
MT853543.1
MT853544.1
MT853545.1
MT853546.1
MT853547.1
MT853548.1
MT853549.1
MT853550.1
MT853551.1
MT853552.1
MT853553.1
MT853554.1
MT853555.1
MT853556.1
MT853557.1
MT853558.1
MT853559.1
MT853560.1
MT853561.1
MT853562.1
MT853563.1
MT853564.1
MT853565.1
MT853566.1
MT853567.1
MT853568.1
MT853569.1
MT853570.1
MT853571.1
MT853572.1
MT853573.1
MT853574.1
MT853575.1
MT853576.1
MT853577.1
MT853578.1
MT853579.1
MT853580.1
MT853581.1
MT853582.1
MT853583.1
MT853584.1
MT853585.1
MT853586.1
MT853587.1
MT853588.1
MT853589.1
MT853590.1
MT853591.1
MT853592.1
MT853593.1
MT853594.1
MT853595.1
MT853596.1
MT853597.1
MT853598.1
MT853599.1
MT853600.1
MT853601.1
MT853602.1
MT853603.1
MT853604.1
MT853605.1
MT853606.1
MT853607.1
MT853608.1
MT853609.1
MT853610.1
MT853611.1
MT853612.1
MT853613.1
MT853614.1
MT853615.1
MT853616.1
MT853617.1
MT853618.1
MT853619.1
MT853620.1
MT853621.1
MT853622.1
MT853623.1
MT853624.1
MT853625.1
MT853626.1
MT853627.1
MT853628.1
MT853629.1
MT853630.1
MT853631.1
MT853632.1
MT853633.1
MT853634.1
MT853635.1
MT853636.1
MT853637.1
MT853638.1
MT853639.1
MT853640.1
MT853641.1
MT853642.1
MT853643.1
MT853644.1
MT853645.1
MT853646.1
MT853647.1
MT853648.1
MT853649.1
MT853650.1
MT853651.1
MT853652.1
MT853653.1
MT853654.1
MT853655.1
MT853656.1
MT853657.1
MT853658.1
MT853659.1
MT853660.1
MT853661.1
MT853662.1
MT853663.1
MT853664.1
MT853665.1
MT853666.1
MT853667.1
MT853668.1
MT853669.1
MT853670.1
MT853671.1
MT853672.1
MT853673.1
MT853674.1
MT853675.1
MT853676.1
MT853677.1
MT853678.1
MT853679.1
MT853680.1
MT853681.1
MT853682.1
MT853683.1
MT853684.1
MT853685.1
MT853686.1
MT853687.1
MT853688.1
MT853689.1
MT853690.1
MT853691.1
MT853692.1
MT853693.1
MT853694.1
MT853695.1
MT853696.1
MT853697.1
MT853698.1
MT853699.1
MT853700.1
MT853701.1
MT853702.1
MT853703.1
MT853704.1
MT853705.1
MT853706.1
MT853707.1
MT853708.1
MT853709.1
MT853710.1
MT853711.1
MT853712.1
MT853713.1
MT853714.1
MT853715.1
MT853716.1
MT853717.1
MT853718.1
MT853719.1
MT853720.1
MT853721.1
MT853722.1
MT853723.1
MT853724.1
MT853725.1
MT853726.1
MT853727.1
MT853728.1
MT853729.1
MT853730.1
MT853731.1
MT853732.1
MT853733.1
MT853734.1
MT853735.1
MT853736.1
MT853737.1
MT853738.1
MT853739.1
MT853740.1
MT853741.1
MT853742.1
MT853743.1
MT853744.1
MT853745.1
MT853746.1
MT853747.1
MT853748.1
MT853749.1
MT853750.1
MT853751.1
MT853752.1
MT853753.1
MT853754.1
MT853755.1
MT853756.1
MT853757.1
MT853758.1
MT853759.1
MT853760.1
MT853761.1
MT853762.1
MT853763.1
MT853764.1
MT853765.1
MT853766.1
MT853767.1
MT853768.1
MT853769.1
MT853770.1
MT853771.1
MT853772.1
MT853773.1
MT853774.1
MT853775.1
MT853776.1
MT853777.1
MT853778.1
MT853779.1
MT853780.1
MT853781.1
MT853782.1
MT853783.1
MT853784.1
MT853785.1
MT853786.1
MT853787.1
MT853788.1
MT853789.1
MT853790.1
MT853791.1
MT853792.1
MT853793.1
MT853794.1
MT853795.1
MT853796.1
MT853797.1
MT853798.1
MT853799.1
MT853800.1
MT853801.1
MT853802.1
MT853803.1
MT853804.1
MT853805.1
MT853806.1
MT853807.1
MT853808.1
MT853809.1
MT853810.1
MT853811.1
MT853812.1
MT853813.1
MT853814.1
MT853815.1
MT853816.1
MT853817.1
MT853818.1
MT853819.1
MT853820.1
MT853821.1
MT853822.1
MT853823.1
MT853824.1
MT853825.1
MT853826.1
MT853827.1
MT853828.1
MT853829.1
MT853830.1
MT853831.1
MT853832.1
MT853833.1
MT853834.1
MT853835.1
MT853836.1
MT853837.1
MT853838.1
MT853839.1
MT853840.1
MT853841.1
MT853842.1
MT853843.1
MT853844.1
MT853845.1
MT853846.1
MT853847.1
MT853848.1
MT853849.1
MT853850.1
MT853851.1
MT853852.1
MT853853.1
MT853854.1
MT853855.1
MT853856.1
MT853857.1
MT853858.1
MT853859.1
MT853860.1
MT853861.1
MT853862.1
MT853863.1
MT853864.1
MT853865.1
MT853866.1
MT853867.1
MT853868.1
MT853869.1
MT853870.1
MT853871.1
MT853872.1
MT853873.1
MT853874.1
MT853875.1
MT853876.1
MT853877.1
MT853878.1
MT853879.1
MT853880.1
MT853881.1
MT853882.1
MT853883.1
MT853884.1
MT853885.1
MT853886.1
MT853887.1
MT853888.1
MT853889.1
MT853890.1
MT853891.1
MT853892.1
MT853893.1
MT853894.1
MT853895.1
MT853896.1
MT853897.1
MT853898.1
MT853899.1
MT853900.1
MT853901.1
MT853902.1
MT853903.1
MT853904.1
MT853905.1
MT853906.1
MT853907.1
MT853908.1
MT853909.1
MT853910.1
MT853911.1
MT853912.1
MT853913.1
MT853914.1
MT853915.1
MT853916.1
MT853917.1
MT853918.1
MT853919.1
MT853920.1
MT853921.1
MT853922.1
MT853923.1
MT853924.1
MT853925.1
MT853926.1
MT853927.1
MT853928.1
MT853929.1
MT853930.1
MT853931.1
MT853932.1
MT853933.1
MT853934.1
MT853935.1
MT853936.1
MT853937.1
MT853938.1
MT853939.1
MT853940.1
MT853941.1
MT853942.1
MT853943.1
MT853944.1
MT853945.1
MT853946.1
MT853947.1
MT853948.1
MT853949.1
MT853950.1
MT853951.1
MT853952.1
MT853953.1
MT853954.1
MT853955.1
MT853956.1
MT853957.1
MT853958.1
MT853959.1
MT853960.1
MT853961.1
MT853962.1
MT853963.1
MT853964.1
MT853965.1
MT853966.1
MT853967.1
MT853968.1
MT853969.1
MT853970.1
MT853971.1
MT853972.1
MT853973.1
MT853974.1
MT853975.1
MT853976.1
MT853977.1
MT853978.1
MT853979.1
MT853980.1
MT853981.1
MT853982.1
MT853983.1
MT853984.1
MT853985.1
MT853986.1
MT853987.1
MT853988.1
MT853989.1
MT853990.1
MT853991.1
MT853992.1
MT853993.1
MT853994.1
MT853995.1
MT853996.1
MT853997.1
MT853998.1
MT853999.1
MT854000.1
MT854001.1
MT854002.1
MT854003.1
MT854004.1
MT854005.1
MT854006.1
MT854007.1
MT854008.1
MT854009.1
MT854010.1
MT854011.1
MT854012.1
MT854013.1
MT854014.1
MT854015.1
MT854016.1
MT854017.1
MT854018.1
MT854019.1
MT854020.1
MT854021.1
MT854022.1
MT854023.1
MT854024.1
MT854025.1
MT854026.1
MT854027.1
MT854028.1
MT854029.1
MT854030.1
MT854031.1
MT854032.1
MT854033.1
MT854034.1
MT854035.1
MT854036.1
MT854037.1
MT854038.1
MT854039.1
MT854040.1
MT854041.1
MT854042.1
MT854043.1
MT854044.1
MT854045.1
MT854046.1
MT854047.1
MT854048.1
MT854049.1
MT854050.1
MT854051.1
MT854052.1
MT854053.1
MT854054.1
MT854055.1
MT854056.1
MT854057.1
MT854058.1
MT854059.1
MT854060.1
MT854061.1
MT854062.1
MT854063.1
MT854064.1
MT854065.1
MT854066.1
MT854067.1
MT854068.1
MT854069.1
MT854070.1
MT854071.1
MT854072.1
MT854073.1
MT854074.1
MT854075.1
MT854076.1
MT854077.1
MT854078.1
MT854079.1
MT854080.1
MT854081.1
MT854082.1
MT854083.1
MT854084.1
MT854085.1
MT854086.1
MT854087.1
MT854088.1
MT854089.1
MT854090.1
MT854091.1
MT854092.1
MT854093.1
MT854094.1
MT854095.1
MT854096.1
MT854097.1
MT854098.1
MT854099.1
MT854100.1
MT854101.1
MT854102.1
MT854103.1
MT854104.1
MT854105.1
MT854106.1
MT854107.1
MT854108.1
MT854109.1
MT854110.1
MT854111.1
MT854112.1
MT854113.1
MT854114.1
MT854115.1
MT854116.1
MT854117.1
MT854118.1
MT854119.1
MT854120.1
MT854121.1
MT854122.1
MT854123.1
MT854124.1
MT854125.1
MT854126.1
MT854127.1
MT854128.1
MT854129.1
MT854130.1
MT854131.1
MT854132.1
MT854133.1
MT854134.1
MT854135.1
MT854136.1
MT854137.1
MT854138.1
MT854139.1
MT854140.1
MT854141.1
MT854142.1
MT854143.1
MT854144.1
MT854145.1
MT854146.1
MT854147.1
MT854148.1
MT854149.1
MT854150.1
MT854151.1
MT854152.1
MT854153.1
MT854154.1
MT854155.1
MT854156.1
MT854157.1
MT854158.1
MT854159.1
MT854160.1
MT854161.1
MT854162.1
MT854163.1
MT854164.1
MT854165.1
MT854166.1
MT854167.1
MT854168.1
MT854169.1
MT854170.1
MT854171.1
MT854172.1
MT854173.1
MT854174.1
MT854175.1
MT854176.1
MT854177.1
MT854178.1
MT854179.1
MT854180.1
MT854181.1
MT854182.1
MT854183.1
MT854184.1
MT854185.1
MT854186.1
MT854187.1
MT854188.1
MT854189.1
MT854190.1
MT854191.1
MT854192.1
MT854193.1
MT854194.1
MT854195.1
MT854196.1
MT854197.1
MT854198.1
MT854199.1
MT854200.1
MT854201.1
MT854202.1
MT854203.1
MT854204.1
MT854205.1
MT854206.1
MT854207.1
MT854208.1
MT854209.1
MT854210.1
MT854211.1
MT854212.1
MT854213.1
MT854214.1
MT854215.1
MT854216.1
MT854217.1
MT854218.1
MT854219.1
MT854220.1
MT854221.1
MT854222.1
MT854223.1
MT854224.1
MT854225.1
MT854226.1
MT854227.1
MT854228.1
MT854229.1
MT854230.1
MT854231.1
MT854232.1
MT854233.1
MT854234.1
MT854235.1
MT854236.1
MT854237.1
MT854238.1
MT854239.1
MT854240.1
MT854241.1
MT854242.1
MT854243.1
MT854244.1
MT854245.1
MT854246.1
MT854247.1
MT854248.1
MT854249.1
MT854250.1
MT854251.1
MT854252.1
MT854253.1
MT854254.1
MT854255.1
MT854256.1
MT854257.1
MT854258.1
MT854259.1
MT854260.1
MT854261.1
MT854262.1
MT854263.1
MT854264.1
MT854265.1
MT854266.1
MT854267.1
MT854268.1
MT854269.1
MT854270.1
MT854271.1
MT854272.1
MT854273.1
MT854274.1
MT854275.1
MT854276.1
MT854277.1
MT854278.1
MT854279.1
MT854280.1
MT854281.1
MT854282.1
MT854283.1
MT854284.1
MT854285.1
MT854286.1
MT854287.1
MT854288.1
MT854289.1
MT854290.1
MT854291.1
MT854292.1
MT854293.1
MT854294.1
MT854295.1
MT854296.1
MT854297.1
MT854298.1
MT854299.1
MT854300.1
MT854301.1
MT854302.1
MT854303.1
MT854304.1
MT854305.1
MT854306.1
MT854307.1
MT854308.1
MT854309.1
MT854310.1
MT854311.1
MT854312.1
MT882038.1
MT882039.1
MT895403.1
MT952197.1
MT952198.1
MT991674.1
MT991675.1
MT991676.1
MT991677.1
MT991678.1
MT991679.1
MT991680.1
MT991681.1
MT991682.1
MT991683.1
MT991684.1
MT991685.1
MT991686.1
MT991687.1
MT991688.1
MT991689.1
MT991690.1
MT991691.1
MT991692.1
MT991693.1
MT991694.1
MT991695.1
MT991696.1
MT991697.1
MT991698.1
MT991699.1
MT991700.1
MT991701.1
MT991702.1
MT991703.1
MT991704.1
MT991705.1
MT991706.1
MT991707.1
MT991708.1
MT991709.1
MT991710.1
MT991711.1
MT991712.1
MT991713.1
MT991714.1
MT991715.1
MT991716.1
MT991717.1
MT991718.1
MT991719.1
MT991720.1
MT991721.1
LC547343.1
LC547344.1
LC547345.1
LC547346.1
LC547347.1
LC547348.1
LC547349.1
LC547350.1
LC547351.1
LC547352.1
LC547353.1
LC547354.1
LC547355.1
LC547356.1
LC547357.1
LC547358.1
LC547359.1
LC547360.1
LC547361.1
LC547362.1
LC547363.1
LC547364.1
LC547365.1
LC547366.1
LC547367.1
LC547368.1
LC547369.1
LC547370.1
LC547371.1
LC547372.1
LC547373.1
LC547374.1
LC547375.1
LC547376.1
LC547377.1
LC547378.1
LC547379.1
LC547380.1
LC547381.1
LC547382.1
LC547383.1
LC547384.1
LC547385.1
LC547386.1
LC547387.1
LC547388.1
LC547389.1
LC547390.1
LC547391.1
LC547392.1
LC547393.1
LC547394.1
LC547395.1
LC547396.1
LC547397.1
LC547398.1
LC547399.1
LC547400.1
LC547401.1
LC547402.1
LC547403.1
LC547404.1
LC547405.1
LC547406.1
LC547407.1
LC547408.1
LC547409.1
LC547410.1
MN807801.1
MN807802.1
MN807803.1
MN807804.1
MN807805.1
MN807806.1
MN807807.1
MN807808.1
MT300320.1
MT300321.1
MT300322.1
MT300323.1
MT300324.1
MT300325.1
MT367584.1
MT478054.2
MT478055.1
MT510552.1
MT770859.1
MT770860.1
MT770861.1
MT770862.1
MT770863.1
MT770864.1
MT770865.1
MT770866.1
MT770867.1
MT770868.1
MT770869.1
MT770870.1
MT770871.1
MT770872.1
MT770873.1
MT770874.1
MT770875.1
MT770876.1
MT770877.1
MT770878.1
MT770879.1
MT770880.1
MT770881.1
MT770882.1
MT770883.1
MT770884.1
MT770885.1
MT770887.1
MT770888.1
MT770892.1
MT770893.1
MT770894.1
MT770895.1
MT770896.1
MT770897.1
MT770898.1
MT770899.1
MT770900.1
MT770901.1
MT770902.1
MT770903.1
MT770904.1
MT770905.1
MT770906.1
MT770907.1
MT770908.1
MT811047.1
MT811048.1
MT811049.1
MT811050.1
MT811051.1
MT815902.1
MT875329.1
MT875330.1
MT885269.1
MT885270.1
MT890634.1
MT890635.1
MT899243.1
MT899244.1
MT899245.1
MT899246.1
MT899247.1
MT899248.1
MT899249.1
MT946377.1
MW011356.1
MW011357.1
MW011358.1
MW011359.1
MW011360.1
MW011361.1
MW011362.1
MW011363.1
MW011364.1
MW011365.1
MW011366.1
MW011367.1
MW011368.1
MW011369.1
MW011370.1
MW011371.1
MW011372.1
MW011373.1
MW011374.1
MW011375.1
MW011376.1
MW011377.1
MW011378.1
MW011379.1
MW011380.1
MW011381.1
MW011382.1
MW011383.1
MW011384.1
MW011385.1
MW011386.1
MW011387.1
MW011388.1
MW011389.1
MW011390.1
MW011391.1
MW011392.1
MW011393.1
MW011394.1
MW011395.1
MW011396.1
MW011397.1
MW011398.1
MW011399.1
MW011400.1
MW011401.1
MW011402.1
MW011403.1
MW011404.1
MW011405.1
MW011406.1
MW018695.1
MW018696.1
MW022462.1
MW022463.1
MW022464.1
MW022465.1
MW082001.1
MW082002.1
MW082009.1
MW082010.1
MN207131.1
MN436853.1
MN436854.1
MN436855.1
MN436856.1
MN436857.1
MN436858.1
MN436859.1
MN436860.1
MN436861.1
MN436862.1
MN436863.1
MN436864.1
MN436865.1
MN436866.1
MN436867.1
MN436868.1
MN436869.1
MN436870.1
MN436871.1
MN436872.1
MN436873.1
MN436874.1
MN436875.1
MN436876.1
MN436877.1
MN436878.1
MN436879.1
MN436880.1
MN436881.1
MN436882.1
MN436883.1
MN436884.1
MN436885.1
MN436886.1
MN436887.1
MN436888.1
MN436889.1
MN436890.1
MN436891.1
MN436892.1
MN436893.1
MN436894.1
MN436895.1
MN436896.1
MN436897.1
MN436898.1
MN436899.1
MN436900.1
MN436901.1
MN436902.1
MN436903.1
MN436904.1
MN436905.1
MN436906.1
MN436907.1
MN436908.1
MN436909.1
MN436910.1
MN436911.1
MN436912.1
MN436913.1
MN436914.1
MN436915.1
MN436916.1
MN436917.1
MN436918.1
MN436919.1
MN436920.1
MN436921.1
MN436922.1
MN436923.1
MN436924.1
MN436925.1
MN436926.1
MN436927.1
MN436928.1
MN436929.1
MN436930.1
MN436931.1
MN436932.1
MN436933.1
MN436934.1
MN436935.1
MN436936.1
MN436937.1
MN436938.1
MN436939.1
MN436940.1
MN436941.1
MN436942.1
MN436943.1
MN436944.1
MN436945.1
MN436946.1
MN436947.1
MN436948.1
MN436949.1
MN436950.1
MN436951.1
MN436952.1
MN436953.1
MN436954.1
MN436955.1
MN436956.1
MN436957.1
MN436958.1
MN436959.1
MN436960.1
MN436961.1
MN436962.1
MN436963.1
MN436964.1
MN436965.1
MN436966.1
MN436967.1
MN436968.1
MN436969.1
MN436970.1
MN436971.1
MN436972.1
MN436973.1
MN436974.1
MN436975.1
MN436976.1
MN436977.1
MN436978.1
MN436979.1
MN436980.1
MN436981.1
MN436982.1
MN436983.1
MN436984.1
MN436985.1
MN436986.1
MN436987.1
MN436988.1
MN436989.1
MN436990.1
MN436991.1
MN436992.1
MN436993.1
MN436994.1
MN436995.1
MN436996.1
MN436997.1
MN436998.1
MN436999.1
MN437000.1
MN437001.1
MN437002.1
MN437003.1
MN437004.1
MN437005.1
MN437006.1
MN437007.1
MN437008.1
MN437009.1
MN437010.1
MN437011.1
MN437012.1
MN437013.1
MN437014.1
MN437015.1
MN437016.1
MN437017.1
MN437018.1
MN437019.1
MN437020.1
MN437021.1
MN437022.1
MN437023.1
MN437024.1
MN437025.1
MN437026.1
MN437027.1
MN437028.1
MN437029.1
MN437030.1
MN437031.1
MN437032.1
MN437033.1
MN437034.1
MN437035.1
MN437036.1
MN437037.1
MN437038.1
MN437039.1
MN437040.1
MN437041.1
MN437042.1
MN437043.1
MN437044.1
MN437045.1
MN437046.1
MN437047.1
MN437048.1
MN437049.1
MN437050.1
MN437051.1
MN437052.1
MN437053.1
MN437054.1
MN437055.1
MN437056.1
MN437057.1
MN437058.1
MN437059.1
MN437060.1
MN437061.1
MN437062.1
MN437063.1
MN437064.1
MN437065.1
MN437066.1
MN437067.1
MN437068.1
MN437069.1
MN437070.1
MN437071.1
MN437072.1
MN437073.1
MN437074.1
MN437075.1
MN437076.1
MN437077.1
MN437078.1
MN437079.1
MN437080.1
MN437081.1
MN437082.1
MN437083.1
MN437084.1
MN437085.1
MN437086.1
MN437087.1
MN437088.1
MN437089.1
MN437090.1
MN437091.1
MN437092.1
MN437093.1
MN437094.1
MN437095.1
MN437096.1
MN437097.1
MN437098.1
MN437099.1
MN437100.1
MN437101.1
MN437102.1
MN437103.1
MN437104.1
MN437105.1
MN437106.1
MN437107.1
MN437108.1
MN437109.1
MN437110.1
MN437111.1
MN437112.1
MN437113.1
MN437114.1
MN437115.1
MN437116.1
MN437117.1
MN437118.1
MN437119.1
MN437120.1
MN437121.1
MN437122.1
MN437123.1
MN437124.1
MN437125.1
MN437126.1
MN437127.1
MN437128.1
MN437129.1
MN437130.1
MN437131.1
MN437132.1
MN437133.1
MN437134.1
MN437135.1
MN437136.1
MN437137.1
MN437138.1
MN437139.1
MN437140.1
MN437141.1
MN437142.1
MN437143.1
MN437144.1
MN437145.1
MN437146.1
MN437147.1
MN437148.1
MN437149.1
MN437150.1
MN437151.1
MN437152.1
MN437153.1
MN437154.1
MN437155.1
MN437156.1
MN437157.1
MN437158.1
MN437159.1
MN437160.1
MN437161.1
MN437162.1
MN437163.1
MN437164.1
MN437165.1
MN437166.1
MN437167.1
MN437168.1
MN437169.1
MN437170.1
MN437171.1
MN437172.1
MN437173.1
MN437174.1
MN437175.1
MN437176.1
MN437177.1
MN437178.1
MN437179.1
MN437180.1
MN437181.1
MN437182.1
MN437183.1
MN437184.1
MN437185.1
MN437186.1
MN437187.1
MN437188.1
MN437189.1
MN437190.1
MN437191.1
MN437192.1
MN437193.1
MN437194.1
MN437195.1
MN437196.1
MN437197.1
MN437198.1
MN437199.1
MN437200.1
MN437201.1
MN437202.1
MN437203.1
MN437204.1
MN437205.1
MN437206.1
MN437207.1
MN437208.1
MN437209.1
MN437210.1
MN437211.1
MN437212.1
MN437213.1
MN437214.1
MN437215.1
MN437216.1
MN437217.1
MN437218.1
MN437219.1
MN437220.1
MN437221.1
MN437222.1
MN437223.1
MN437224.1
MN437225.1
MN437226.1
MN437227.1
MN437228.1
MN437229.1
MN437230.1
MN437231.1
MN437232.1
MN437233.1
MN437234.1
MN437235.1
MN437236.1
MN437237.1
MN437238.1
MN437239.1
MN437240.1
MN437241.1
MN437242.1
MN437243.1
MN437244.1
MN437245.1
MN437246.1
MN437247.1
MN437248.1
MN437249.1
MN437250.1
MN437251.1
MN437252.1
MN437253.1
MN437254.1
MN437255.1
MN437256.1
MN437257.1
MN437258.1
MN437259.1
MN437260.1
MN437261.1
MN437262.1
MN437263.1
MN437264.1
MN437265.1
MN437266.1
MN437267.1
MN437268.1
MN437269.1
MN437270.1
MN437271.1
MN437272.1
MN437273.1
MN437274.1
MN437275.1
MN437276.1
MN437277.1
MN437278.1
MN437279.1
MN437280.1
MN437281.1
MN437282.1
MN437283.1
MN437284.1
MN437285.1
MN437286.1
MN437287.1
MN437288.1
MN437289.1
MN437290.1
MN437291.1
MN437292.1
MN437293.1
MN437294.1
MN437295.1
MN437296.1
MN437297.1
MN437298.1
MN437299.1
MN437300.1
MN437301.1
MN437302.1
MN437303.1
MN437304.1
MN437305.1
MN437306.1
MN437307.1
MN437308.1
MN437309.1
MN437310.1
MN437311.1
MN437312.1
MN437313.1
MN437314.1
MN437315.1
MN437316.1
MN437317.1
MN437318.1
MN488617.1
MN488618.1
MN488619.1
MN488622.1
MN488623.1
MN488632.1
MN488641.1
MN488650.1
MN488651.1
MN488652.1
MN488653.1
MN488655.1
MN488678.1
MN488685.1
MN488707.1
MN488710.1
MN488711.1
MN488745.1
MN488746.1
MN488747.1
MN488748.1
MN488749.1
MN488750.1
MN488751.1
MN488752.1
MN488753.1
MN488754.1
MN488755.1
MN488756.1
MN488757.1
MN488758.1
MN488759.1
MN488760.1
MN488761.1
MN488762.1
MN488763.1
MN488764.1
MN488765.1
MN488766.1
MN488767.1
MN488768.1
MN488769.1
MN488770.1
MN488771.1
MN488772.1
MN488773.1
MN488774.1
MN488775.1
MN488776.1
MN488777.1
MN488778.1
MN488779.1
MN488780.1
MN488781.1
MN488782.1
MN488783.1
MN488784.1
MN488785.1
MN488786.1
MN488787.1
MN488788.1
MN488789.1
MN488790.1
MN488791.1
MN488792.1
MN488793.1
MN488794.1
MN488795.1
MN488796.1
MN488797.1
MN488798.1
MN488807.1
MN488808.1
MN488810.1
MN488811.1
MN488812.1
MN488813.1
MN488814.1
MN488815.1
MN488816.1
MN488822.1
MN488823.1
MN488824.1
MN488825.1
MN488826.1
MN488827.1
MN488828.1
MN488831.1
MN488832.1
MN488834.1
MN488835.1
MN817160.1
MN817161.1
MN817162.1
MN817163.1
MN817164.1
MN817165.1
MN817166.1
MN817167.1
MN817168.1
MN817169.1
MN817170.1
MN817171.1
MN817172.1
MN817173.1
MN817174.1
MN817175.1
MN817176.1
MN817177.1
MN817178.1
MN817179.1
MN817180.1
MN817181.1
MN817182.1
MN817183.1
MN817184.1
MN817185.1
MN817186.1
MN817187.1
MN817188.1
MN817189.1
MN817190.1
MN817191.1
MN817192.1
MN817193.1
MN817194.1
MN817195.1
MN817196.1
MN817197.1
MN817198.1
MN817199.1
MN817200.1
MN817201.1
MN817202.1
MN817203.1
MN817204.1
MN817205.1
MN817206.1
MN817207.1
MN817208.1
MN817209.1
MN817210.1
MN817211.1
MN817212.1
MN817213.1
MN817214.1
MN817215.1
MN817216.1
MN817217.1
MN817218.1
MN817219.1
MN817220.1
MN817221.1
MN817222.1
MN817223.1
MN817224.1
MN817225.1
MN817226.1
MN817227.1
MN855394.1
MN855396.1
MN856444.1
MN856445.1
MN856446.1
MN856447.1
MN856448.1
MN856449.1
MN856450.1
MN856451.1
MN856452.1
MN856453.1
MN856454.1
MN856455.1
MN856456.1
MN856457.1
MN856458.1
MN856459.1
MN856460.1
MN856461.1
MN856462.1
MN856463.1
MN856464.1
MN856465.1
MN856466.1
MN856467.1
MN856468.1
MN856469.1
MN856470.1
MN856471.1
MN856472.1
MN856473.1
MN856474.1
MN856475.1
MN856476.1
MN856477.1
MN856478.1
MN856479.1
MN856480.1
MN856481.1
MN856482.1
MN856483.1
MN856484.1
MN856485.1
MN856486.1
MN856487.1
MN856488.1
MN856489.1
MN856490.1
MN856491.1
MN856492.1
MN856493.1
MN856494.1
MN856495.1
MN856496.1
MN856497.1
MN856498.1
MN856499.1
MN856500.1
MN856501.1
MN856502.1
MN856503.1
MN856504.1
MN856505.1
MN856506.1
MN856507.1
MN856508.1
MN856509.1
MN856510.1
MN856511.1
MN856512.1
MN856513.1
MN856514.1
MN856515.1
MN856516.1
MN856517.1
MN856518.1
MN856519.1
MN856520.1
MN856521.1
MN856522.1
MN856523.1
MN856524.1
MN856525.1
MN856526.1
MN856527.1
MN856528.1
MN856529.1
MN856530.1
MN856531.1
MN856532.1
MN856533.1
MN856534.1
MN856535.1
MN856536.1
MN856537.1
MN856538.1
MN856539.1
MN856540.1
MN856541.1
MN856542.1
MN856543.1
MN856544.1
MN856545.1
MN856546.1
MN856547.1
MN856548.1
MN856549.1
MN856550.1
MN856551.1
MN856552.1
MN856553.1
MN856554.1
MN856555.1
MN856556.1
MN856557.1
MN856558.1
MN856559.1
MN856560.1
MN856561.1
MN856562.1
MN856563.1
MN856564.1
MN856565.1
MN856566.1
MN856567.1
MN856568.1
MN856569.1
MN856570.1
MN856571.1
MN856572.1
MN856573.1
MN856574.1
MN856575.1
MN856576.1
MN856577.1
MN856578.1
MN856579.1
MN856580.1
MN856581.1
MN856582.1
MN856583.1
MN856584.1
MN856585.1
MN856586.1
MN856587.1
MN856588.1
MN856589.1
MN856590.1
MN856591.1
MN856592.1
MN856593.1
MN856594.1
MN856595.1
MN856596.1
MN856597.1
MN856598.1
MN856599.1
MN856600.1
MN856601.1
MN856602.1
MN856603.1
MN856604.1
MN856605.1
MN856606.1
MN856607.1
MN856608.1
MN856609.1
MN856610.1
MN856611.1
MN856612.1
MN856613.1
MN856614.1
MN856615.1
MN856616.1
MN856617.1
MN856618.1
MN857137.1
MN857138.1
MN857139.1
MN857140.1
MN857141.1
MN857142.1
MN864066.1
MN864067.1
MN864068.1
MN864069.1
MN864070.1
MN864072.1
MN864074.1
MN864075.1
MN864076.1
MN864077.1
MN864078.1
MN864079.1
MN864080.1
MN864082.1
MN864083.1
MN864084.1
MN864085.1
MN864087.1
MN864088.1
MN864092.1
MN864093.1
MN864094.1
MN864095.1
MN864096.1
MN864097.1
MN864098.1
MN864099.1
MN864100.1
MN864101.1
MN864102.1
MN864103.1
MN864104.1
MN864105.1
MN864106.1
MN864107.1
MN864108.1
MN864109.1
MN864110.1
MN864111.1
MN864112.1
MN864148.1
MN864149.1
MN864150.1
MN864151.1
MN864152.1
MN864153.1
MN866523.1
MN906997.1
MN906998.1
MN906999.1
MN907000.1
MN907001.1
MN907002.1
MN907003.1
MN907004.1
MN907005.1
MN943096.1
MN966685.1
MT000989.1
MT000990.1
MT000991.1
MT085080.1
MT085091.1
MT085228.1
MT085236.1
MT085264.1
MT085271.1
MT085272.1
MT085275.1
MT085282.1
MT085283.1
MT085285.1
MT085290.1
MT085317.1
MT085319.1
MT130406.1
MT130410.1
MT188582.1
MT188583.1
MT188584.1
MT188585.1
MT188586.1
MT188587.1
MT188588.1
MT188589.1
MT188590.1
MT188591.1
MT188592.1
MT188593.1
MT188594.1
MT188595.1
MT188596.1
MT188597.1
MT188598.1
MT188599.1
MT188600.1
MT188601.1
MT188602.1
MT188603.1
MT188604.1
MT188605.1
MT188606.1
MT188607.1
MT188608.1
MT188609.1
MT188610.1
MT219909.1
MT219910.1
MT219911.1
MT219912.1
MT219913.1
MT219914.1
MT219915.1
MT219916.1
MT219917.1
MT219918.1
MT219919.1
MT219920.1
MT219921.1
MT219922.1
MT219923.1
MT219924.1
MT219925.1
MT219926.1
MT219927.1
MT219928.1
MT219929.1
MT219930.1
MT219931.1
MT219932.1
MT219933.1
MT219934.1
MT219935.1
MT219936.1
MT219937.1
MT219938.1
MT219939.1
MT219940.1
MT219941.1
MT219942.1
MT219943.1
MT219944.1
MT219945.1
MT219946.1
MT219947.1
MT219948.1
MT219949.1
MT219950.1
MT219951.1
MT219952.1
MT219953.1
MT219954.1
MT248933.1
MT248934.1
MT248935.1
MT248936.1
MT248937.1
MT248938.1
MT248939.1
MT248940.1
MT250198.1
MT250199.1
MT250200.1
MT250201.1
MT250202.1
MT250203.1
MT250204.1
MT250205.1
MT250206.1
MT250207.1
MT250208.1
MT250209.1
MT250210.1
MT250211.1
MT250212.1
MT250213.1
MT250214.1
MT250215.1
MT250216.1
MT250217.1
MT250218.1
MT250219.1
MT250220.1
MT250221.1
MT250222.1
MT250223.1
MT250224.1
MT250225.1
MT250226.1
MT250227.1
MT250228.1
MT250229.1
MT250230.1
MT250231.1
MT250232.1
MT250233.1
MT250234.1
MT250235.1
MT250236.1
MT250237.1
MT250238.1
MT250239.1
MT250240.1
MT250241.1
MT250242.1
MT250243.1
MT250244.1
MT250245.1
MT250246.1
MT250247.1
MT250248.1
MT250249.1
MT250250.1
MT250251.1
MT250252.1
MT250253.1
MT250254.1
MT250255.1
MT250256.1
MT250257.1
MT250258.1
MT250259.1
MT250260.1
MT250261.1
MT304492.1
MT304493.1
MT304494.1
MT304495.1
MT304496.1
MT304497.1
MT304498.1
MT304499.1
MT304500.1
MT304501.1
MT304502.1
MT304503.1
MT304504.1
MT304505.1
MT304506.1
MT304507.1
MT304508.1
MT304509.1
MT304510.1
MT304511.1
MT304512.1
MT304513.1
MT304514.1
MT304515.1
MT304516.1
MT304517.1
MT304518.1
MT304519.1
MT304520.1
MT304521.1
MT304522.1
MT304523.1
MT304524.1
MT304525.1
MT304526.1
MT304527.1
MT304528.1
MT304529.1
MT304530.1
MT304531.1
MT304532.1
MT304533.1
MT304534.1
MT304535.1
MT304536.1
MT304537.1
MT304538.1
MT304539.1
MT304540.1
MT304541.1
MT304542.1
MT304543.1
MT304544.1
MT304545.1
MT304546.1
MT304547.1
MT304548.1
MT304549.1
MT304550.1
MT304551.1
MT304552.1
MT304553.1
MT304554.1
MT304555.1
MT304556.1
MT304557.1
MT304558.1
MT304559.1
MT304560.1
MT304561.1
MT304562.1
MT304563.1
MT304564.1
MT304565.1
MT304566.1
MT304567.1
MT304568.1
MT304569.1
MT304570.1
MT304571.1
MT304572.1
MT304573.1
MT304574.1
MT304575.1
MT304576.1
MT304577.1
MT304578.1
MT304579.1
MT304580.1
MT304581.1
MT304582.1
MT304583.1
MT304584.1
MT304585.1
MT304586.1
MT304587.1
MT304588.1
MT304589.1
MT304590.1
MT304591.1
MT304592.1
MT304593.1
MT304594.1
MT304595.1
MT304596.1
MT304597.1
MT304598.1
MT304599.1
MT304600.1
MT304601.1
MT304602.1
MT304603.1
MT304604.1
MT304605.1
MT304606.1
MT304607.1
MT309188.1
MT309189.1
MT309190.1
MT309191.1
MT309192.1
MT309193.1
MT309194.1
MT309195.1
MT309196.1
MT309197.1
MT309198.1
MT309199.1
MT309200.1
MT309201.1
MT309202.1
MT309203.1
MT309204.1
MT309205.1
MT309206.1
MT309207.1
MT309208.1
MT309209.1
MT309210.1
MT309211.1
MT309212.1
MT309213.1
MT309214.1
MT309215.1
MT309216.1
MT309217.1
MT309218.1
MT309219.1
MT309220.1
MT309221.1
MT309222.1
MT309223.1
MT309224.1
MT309225.1
MT309226.1
MT309227.1
MT309228.1
MT309229.1
MT309230.1
MT309231.1
MT309232.1
MT309233.1
MT309234.1
MT309235.1
MT309236.1
MT309237.1
MT309238.1
MT309239.1
MT309240.1
MT309241.1
MT309242.1
MT309243.1
MT309244.1
MT309245.1
MT309246.1
MT309247.1
MT309248.1
MT309249.1
MT309250.1
MT309251.1
MT309252.1
MT309253.1
MT309254.1
MT309255.1
MT309256.1
MT309257.1
MT309258.1
MT309259.1
MT309260.1
MT309261.1
MT309262.1
MT309263.1
MT309264.1
MT309265.1
MT309266.1
MT309267.1
MT309268.1
MT309269.1
MT309270.1
MT309271.1
MT309272.1
MT309273.1
MT309274.1
MT309275.1
MT309276.1
MT309277.1
MT309278.1
MT309279.1
MT309280.1
MT309281.1
MT309282.1
MT309283.1
MT309284.1
MT309285.1
MT309286.1
MT309287.1
MT309288.1
MT309289.1
MT309290.1
MT309291.1
MT309292.1
MT309293.1
MT309294.1
MT309295.1
MT309296.1
MT309297.1
MT309298.1
MT309299.1
MT309300.1
MT309301.1
MT309302.1
MT309303.1
MT309304.1
MT309305.1
MT309306.1
MT309307.1
MT492443.1
MT492446.1
MT506522.1
MT506523.1
MT534175.1
MT534176.1
MT610037.2
MT610038.2
MT610039.2
MT614252.1
MT614253.1
MT614254.1
MT614255.1
MT614256.1
MT614257.1
MT614258.1
MT614259.1
MT614260.1
MT614261.1
MT614262.1
MT614263.1
MT614264.1
MT614265.1
MT614266.1
MT614267.1
MT614268.1
MT614269.1
MT614270.1
MT614271.1
MT614272.1
MT614273.1
MT614274.1
MT631722.1
MT631723.1
MT631724.1
MT632008.1
MT632009.1
MT632010.1
MT632011.1
MT632012.1
MT632013.1
MT632014.1
MT632015.1
MT632016.1
MT632753.1
MT648226.1
MT648227.1
MT648228.1
MT648229.1
MT818224.1
MT818225.1
MT823310.1
MT889456.1
MT889457.1
MT889458.1
MT889459.1
MT889460.1
MT889461.1
MT889462.1
MT889463.1
MT889464.1
MT889465.1
MT889466.1
MT889467.1
MT889468.1
MT889469.1
MT889470.1
MT889471.1
MT889472.1
MT889473.1
MT889474.1
MT889475.1
MT889476.1
MT889477.1
MT889478.1
MT889479.1
MT889480.1
MT889481.1
MT889482.1
MT889483.1
MT889484.1
MT889485.1
MT889486.1
MT889487.1
MT889488.1
MT889489.1
MT889490.1
MT889491.1
MT889492.1
MT889493.1
MT889494.1
MT889495.1
MT889496.1
MT889497.1
MT889498.1
MT889499.1
MT889500.1
MT889501.1
MT889502.1
MT889503.1
MT889504.1
MT889505.1
MT889506.1
MT889507.1
MT889508.1
MT889509.1
MT889510.1
MT889511.1
MT889512.1
MT889513.1
MT889514.1
MT889515.1
MT889516.1
MT889517.1
MT889518.1
MT889519.1
MT889520.1
MT889521.1
MT889522.1
MT889523.1
MT889524.1
MT889525.1
MT889526.1
MT889527.1
MT889528.1
MT889529.1
MT889530.1
MT889531.1
MT889532.1
MT889533.1
MT889534.1
MT889535.1
MT889536.1
MT889537.1
MT889538.1
MT889539.1
MT889540.1
MT889541.1
MT889542.1
MT889543.1
MT889544.1
MT889545.1
MT889546.1
MT889547.1
MT889548.1
MT889549.1
MT889550.1
MT889551.1
MT889552.1
MT889553.1
MT889554.1
MT889555.1
MT889556.1
MT889557.1
MT889558.1
MT889559.1
MT889560.1
MT889561.1
MT889562.1
MT889563.1
MT889564.1
MT889565.1
MT889566.1
MT889567.1
MT889568.1
MT889569.1
MT889570.1
MT889571.1
MT889572.1
MT889573.1
MT889574.1
MT889575.1
MT889576.1
MT889577.1
MT889578.1
MT889579.1
MT889580.1
MT889581.1
MT889582.1
MT889583.1
MT889584.1
MT889585.1
MT889586.1
MT889587.1
MT889588.1
MT889589.1
MT889590.1
MT889591.1
MT889592.1
MT889593.1
MT889594.1
MT889595.1
MT889596.1
MT889597.1
MT889598.1
MT889599.1
MT889600.1
MT889601.1
MT889602.1
MT889603.1
MT889604.1
MT889605.1
MT889606.1
MT889607.1
MT889608.1
MT889609.1
MT889610.1
MT889611.1
MT889612.1
MT889613.1
MT889614.1
MT889615.1
MT889616.1
MT889617.1
MT889618.1
MT889619.1
MT889620.1
MT889621.1
MT889622.1
MT889623.1
MT889624.1
MT889625.1
MT899272.1
MT899273.1
MT899274.1
MT899275.1
MT899276.1
MT899277.1
MT899278.1
MT899279.1
MT899280.1
MT899281.1
MT899282.1
MT899283.1
MT899284.1
MT899285.1
MT899286.1
MT899287.1
MT899288.1
MT899289.1
MT899290.1
MT899291.1
MT899292.1
MT899293.1
MT899294.1
MT899295.1
MT899296.1
MT899297.1
MT899298.1
MT899299.1
MT899300.1
MT899301.1
MT899302.1
MT899303.1
MT899304.1
MT899305.1
MT899306.1
MT899307.1
MT899308.1
MT899309.1
MT899310.1
MT899311.1
MT899312.1
MT899313.1
MT899314.1
MT899315.1
MT899316.1
MT899317.1
MT899318.1
MT899319.1
MT899320.1
MT899321.1
MT899322.1
MT899323.1
MT899324.1
MT899325.1
MT899326.1
MT899327.1
MT899328.1
MT899329.1
MT899330.1
MT899331.1
MT899332.1
MT899333.1
MT899334.1
MT899335.1
MT899336.1
MT899337.1
MT899338.1
MT899339.1
MT899340.1
MT899341.1
MT899342.1
MT899343.1
MT899344.1
MT899345.1
MT899346.1
MT899347.1
MT899348.1
MT899349.1
MT899350.1
MT899351.1
MT899352.1
MT899353.1
MT899354.1
MT899355.1
MT899356.1
MT899357.1
MT899358.1
MT899359.1
MT899360.1
MT899361.1
MT899362.1
MT899363.1
MT899364.1
MT899365.1
MT899366.1
MT899367.1
MT899368.1
MT899369.1
MT899370.1
MT899371.1
MT899372.1
MT899373.1
MT899374.1
MT899375.1
MT899376.1
MT899377.1
MT899378.1
MT899379.1
MT899380.1
MT899381.1
MT899382.1
MT899383.1
MT899384.1
MT899385.1
MT899386.1
MT899387.1
MT899388.1
MT899389.1
MT899390.1
MT899391.1
MT899392.1
MT899393.1
MT899394.1
MT899395.1
MT899396.1
MT899397.1
MT899398.1
MT899399.1
MT899400.1
MT899401.1
MT899402.1
MT899403.1
MT899404.1
MT899405.1
MT899406.1
MT899407.1
MT899408.1
MT899409.1
MT899410.1
MT899411.1
MT899412.1
MT899413.1
MT899414.1
MT899415.1
MT899416.1
MT940311.1
MT940312.1
MT940313.1
MT940314.1
MT940315.1
MT940316.1
MT940317.1
MT940318.1
MT940319.1
MT940320.1
MT940321.1
MT940322.1
MT940323.1
MT940324.1
MT940325.1
MT940326.1
MT940327.1
MT940328.1
MT940329.1
MT940330.1
MT940331.1
MT940332.1
MT940333.1
MT940334.1
MT940335.1
MT940336.1
MT940337.1
MT940338.1
MT940339.1
MT940340.1
MT940341.1
MT940342.1
MT940343.1
MT940344.1
MT940345.1
MT940346.1
MT940347.1
MT940348.1
MT940349.1
MT940350.1
MT940351.1
MT940352.1
MT940353.1
MT940354.1
MT940355.1
MT940356.1
MT940357.1
MT940358.1
MT940359.1
MT940360.1
MT940361.1
MT940362.1
MT940363.1
MT940364.1
MT940365.1
MT940366.1
MT940367.1
MT940368.1
MT940369.1
MT940370.1
MT940371.1
MT940372.1
MT940373.1
MT940374.1
MT940375.1
MT940376.1
MT940377.1
MT940378.1
MT940379.1
MT940380.1
MT940381.1
MT940382.1
MT940383.1
MT940384.1
MT940385.1
MT940386.1
MT940387.1
MT940388.1
MT940389.1
MT940390.1
MT940391.1
MT940392.1
MT940393.1
MT940394.1
MT940395.1
MT940396.1
MT940397.1
MT940398.1
MT940399.1
MT940400.1
MT950542.1
MT950543.1
MT950544.1
MT950545.1
MT950546.1
MT950547.1
MT950548.1
MT950549.1
MT950550.1
MT950551.1
MT950552.1
MT950553.1
MT950554.1
MT950555.1
MT950556.1
MT950557.1
MT950558.1
MT950559.1
MT950560.1
MT950561.1
MT950562.1
MT950563.1
MT950564.1
MT950565.1
MT950566.1
MT950567.1
MT950568.1
MT950569.1
MT950570.1
MT950571.1
MT950572.1
MT950573.1
MT950574.1
MT950575.1
MT950576.1
MT950577.1
MT950578.1
MT950579.1
MT950580.1
MT950581.1
MT950582.1
MT950583.1
MT950584.1
MT950585.1
MT950586.1
MT950587.1
MT950588.1
MT950589.1
MT950590.1
MT950591.1
MT950592.1
MT950593.1
MT950594.1
MT950595.1
MT950596.1
MT950597.1
MT950598.1
MT950599.1
MT950600.1
MT950601.1
MT950602.1
MT950603.1
MT950604.1
MT950605.1
MT950606.1
MT950607.1
MT950608.1
MT950609.1
MT950610.1
MT950611.1
MT950612.1
MT950613.1
MT950614.1
MT950615.1
MT950616.1
MT950617.1
MT950618.1
MT950619.1
MT950620.1
MT950621.1
MT950622.1
MT950623.1
MT950624.1
MT950625.1
MT950626.1
MT950627.1
MT950628.1
MT950629.1
MT950630.1
MT950631.1
MT950632.1
MT950633.1
MT950634.1
MT950635.1
MT950636.1
MT951741.1
MT951742.1
MT951743.1
MT951744.1
MT951745.1
MT951746.1
MT951747.1
MT951748.1
MT951749.1
MT951750.1
MT951751.1
MT951752.1
MT951753.1
MT951754.1
MT951755.1
MT951756.1
MT951757.1
MT951758.1
MT951759.1
MT951760.1
MT951761.1
MT951762.1
MT951763.1
MT951764.1
MT951765.1
MT951766.1
MT951767.1
MT951768.1
MT951769.1
MT951770.1
MT951771.1
MT951772.1
MT951773.1
MT951774.1
MT951775.1
MT951776.1
MT951777.1
MT951778.1
MT951779.1
MT951780.1
MT951781.1
MT951782.1
MT951783.1
MT951784.1
MT951785.1
MT951786.1
MT951787.1
MT951788.1
MT951789.1
MT951790.1
MT951791.1
MT951792.1
MT951793.1
MT951794.1
MT951795.1
MT951796.1
MT951797.1
MT951798.1
MT951799.1
MT951800.1
MT951801.1
MT951802.1
MT951803.1
MT951804.1
MT951805.1
MT951806.1
MT951807.1
MT951808.1
MT951809.1
MT951810.1
MT951811.1
MT951812.1
MT951813.1
MT951814.1
MT951815.1
MT951816.1
MT951817.1
MT951818.1
MT951819.1
MT951820.1
MT951821.1
MT951822.1
MT951823.1
MT951824.1
MT951825.1
MT951826.1
MT951827.1
MT951828.1
MT951829.1
MT951830.1
MT951831.1
MT951832.1
MT951833.1
MT966756.1
MT966757.1
MT966758.1
MT966759.1
MT966760.1
MT966761.1
MT966762.1
MT966763.1
MT966764.1
MT966765.1
MT966766.1
MT966767.1
MT966768.1
MT966769.1
MT966770.1
MT966771.1
MT966772.1
MT966773.1
MT966774.1
MT966775.1
MT966776.1
MT966777.1
MT966778.1
MT966779.1
MT966780.1
MT966781.1
MT966782.1
MT966783.1
MT966784.1
MT966785.1
MT966786.1
MT966787.1
MT966788.1
MT966789.1
MT966790.1
MT966791.1
MT986033.1
MT986034.1
MT986035.1
MT986036.1
MT986037.1
MT986038.1
MT986554.1
MT993839.1
MT993840.1
MT993841.1
MT998591.1
MT998592.1
MT998593.1
MT998594.1
MT998595.1
MT998596.1
MT998597.1
MT998598.1
MT998599.1
MT998600.1
MT998601.1
MT998602.1
MT998603.1
MT998604.1
MT998605.1
MT998606.1
MT998607.1
MT998608.1
MT998609.1
MT998610.1
MT998611.1
MT998612.1
MT998613.1
MW006087.1
MW006088.1
MW006089.1
MW006090.1
MW006091.1
MW006092.1
MW011237.1
MW011238.1
MW011239.1
MW011240.1
MW011241.1
MW011242.1
MW011243.1
MW011244.1
MW011245.1
MW011246.1
MW011247.1
MW011248.1
MW011267.1
MW011268.1
MW011269.1
MW011270.1
MW011271.1
MW011272.1
MW011273.1
MW011274.1
MW011275.1
MW011276.1
MW011277.1
MW011278.1
MW011279.1
MW011280.1
MW011281.1
MW011282.1
MW011283.1
MW011284.1
MW011285.1
MW011286.1
MW011287.1
MW011288.1
MW011289.1
MW011290.1
MW011291.1
MW011292.1
MW011293.1
MW011294.1
MW011295.1
MW011296.1
MW063642.1
MW063643.1
MW066473.1
LC583749.1
LY715361.1
LY715362.1
LY715364.1
LY715365.1
LY715367.1
LY715368.1
LY720048.1
LY721374.1
LY722246.1
LY722258.1
LY722259.1
LY722260.1
LY722261.1
LY722262.1
LY722263.1
LY722264.1
LY722265.1
LY722266.1
LY722267.1
LY722268.1
LY722269.1
LY722270.1
LY722271.1
LY722272.1
LY722273.1
LY722274.1
LY722275.1
LY722276.1
LY722277.1
LY722278.1
LY722279.1
LY722280.1
LY722281.1
LY722282.1
LY722283.1
LY722284.1
LY722285.1
LY722286.1
LY722287.1
LY722288.1
LY722289.1
LY722290.1
LY722291.1
LY722292.1
LY722293.1
LY722294.1
LY722295.1
LY722296.1
LY722297.1
LY722298.1
LY722299.1
LY722300.1
LY722301.1
LY722302.1
LY722303.1
LY722304.1
LY722305.1
LY722306.1
LY722307.1
LY722308.1
LY722309.1
LY722310.1
LY722311.1
LY722312.1
LY722313.1
LY722314.1
LY722315.1
LY722316.1
LY722317.1
LY722318.1
LY722319.1
LY722320.1
LY722321.1
LY722322.1
LY722323.1
LY722324.1
LY722325.1
LY722326.1
LY722327.1
LY722328.1
LY722329.1
LY722330.1
LY722331.1
LY722332.1
LY722333.1
LY722334.1
LY722335.1
LY722336.1
LY722337.1
LY722338.1
LY722339.1
LY722340.1
LY722341.1
LY722342.1
LY722343.1
LY722344.1
LY722345.1
LY722346.1
LY722347.1
LY722348.1
LY722349.1
LY722350.1
LY722351.1
LY722352.1
LY722353.1
LY722354.1
LY722355.1
LY722356.1
LY722357.1
LY722358.1
LY722359.1
LY722360.1
LY722361.1
LY722362.1
LY722363.1
LY722364.1
LY722365.1
LY722366.1
LY722367.1
LY722368.1
LY722369.1
LY722370.1
LY722371.1
LY722372.1
LY722373.1
LY722374.1
LY722375.1
LY722376.1
LY722377.1
LY722378.1
LY722379.1
LY722380.1
LY722381.1
LY722382.1
LY722383.1
LY722384.1
LY722385.1
LY722386.1
LY722387.1
LY722388.1
LY722389.1
LY722390.1
LY722391.1
LY722392.1
LY722393.1
LY722394.1
LY722395.1
LY722396.1
LY722397.1
LY722398.1
LY722399.1
LY722400.1
LY722401.1
LY722402.1
LY722403.1
LY722404.1
LY722405.1
LY722406.1
LY722407.1
LY722408.1
LY722409.1
LY722410.1
LY722411.1
LY722412.1
LY722413.1
LY722414.1
LY722415.1
LY722416.1
LY722417.1
LY722418.1
LY722419.1
LY722420.1
LY722421.1
LY722422.1
LY722423.1
LY722424.1
LY722425.1
LY722426.1
LY722427.1
LY722428.1
LY722429.1
LY722430.1
LY722431.1
LY722432.1
LY722433.1
LY722434.1
LY722435.1
LY722436.1
LY722437.1
LY722529.1
LY722530.1
LY722531.1
LY722532.1
LY722533.1
LY722534.1
LY722535.1
LY722536.1
LY722564.1
LY722565.1
LY722566.1
LY722567.1
LY722568.1
LY722569.1
LY722570.1
LY722571.1
LY722572.1
LY722573.1
LY722574.1
LY722575.1
LY722576.1
LY722577.1
LY722578.1
LY722579.1
LY722580.1
LY722581.1
LY722582.1
LY722583.1
LY722584.1
LY722585.1
LY722586.1
LY722587.1
LY722588.1
LY722589.1
LY722590.1
LY722591.1
LY722592.1
LY722601.1
LY722602.1
LY722752.1
LY722753.1
LY722754.1
LY722755.1
LY722756.1
LY722757.1
LY722758.1
LY723126.1
LY723127.1
LY723128.1
LY723129.1
LY723130.1
LY723132.1
LY723135.1
LY723139.1
LY727709.1
LY727710.1
LY727711.1
LY727712.1
LY727713.1
LY727736.1
LY727737.1
LY727738.1
LY727739.1
LY727740.1
LY728847.1
LY728848.1
LY728849.1
LY728856.1
LY728857.1
LY728871.1
LY728872.1
LY728873.1
LY728880.1
LY728881.1
LY728882.1
LY728883.1
LY728895.1
LY731102.1
LY731103.1
LY731104.1
LY731108.1
LY744645.1
LY745161.1
LY745162.1
LY745165.1
LY745167.1
LY745168.1
LY745172.1
LY745219.1
LY745397.1
LY745398.1
LY745399.1
LY745400.1
LY745401.1
LY745402.1
LY745403.1
LY745404.1
LY745405.1
LY745406.1
LY745407.1
LY745408.1
LY745409.1
LY745410.1
LY745411.1
LY745412.1
LY745413.1
LY745414.1
LY745415.1
LY745416.1
LY745417.1
LY745418.1
LY745419.1
LY745420.1
LY745421.1
LY745422.1
LY745423.1
LY745424.1
LY745425.1
LY745426.1
LY745436.1
LY745437.1
LY745438.1
LY745439.1
LY745440.1
LY745441.1
LY745442.1
LY745443.1
LY745444.1
LY745445.1
LY745446.1
LY745447.1
LY745448.1
LY745778.1
LY745779.1
LY745780.1
LY747367.1
LY748195.1
LY748290.1
LY748291.1
LY748293.1
LY748297.1
LY748299.1
LY748300.1
LY748301.1
LY748304.1
LY748306.1
LY748307.1
LY748310.1
LY748312.1
LY748314.1
LY748315.1
LY750302.1
LY750303.1
LY750320.1
LY750321.1
LY750322.1
LY750323.1
LY750324.1
LY750349.1
LY750350.1
LY757277.1
LY758573.1
LY758574.1
LY758582.1
LY758583.1
LY758584.1
LY758585.1
LY758594.1
LY762062.1
LY762064.1
LY789324.1
LY791836.1
LY791837.1
LY791838.1
LY791839.1
LY791840.1
LY791841.1
LY791842.1
LY791843.1
LY791844.1
LY791845.1
LY791846.1
LY791847.1
LY794209.1
LY794421.1
LY794633.1
LY794845.1
LY795057.1
LY795269.1
LY795438.1
LY795439.1
LY795445.1
LY795448.1
LY795453.1
LY795454.1
LY797382.1
6SX0_C
6SX0_D
6SX2_C
6SX2_D
6ZLC_C
6ZLC_D
7JU1_X
MT232743.1
MT232744.1
MT232745.1
MT232746.1
MT232747.1
MT232748.1
MT232749.1
MT232750.1
MT481989.1
MT481990.1
MW055266.1
MW055268.1
MW055274.1
MW055278.1
MW055280.1
MW055285.1
MW055296.1
MW055297.1
MW055299.1
MW055301.1
MW055309.1
MW055311.1
MW055313.1
MW055317.1
MW055320.1
MW055324.1
MW055332.1
MW055335.1
MW055336.1
MW055339.1
MW055344.1
MW055346.1
MW055355.1
MW055358.1
MW055362.1
MW055365.1
MW055371.1
MW055372.1
MW055381.1
MW055382.1
MW055387.1
MW055390.1
MW055397.1
MW055398.1
MW055403.1
MW055409.1
MW055410.1
MW055415.1
MW055420.1
MW055421.1
MN567307.1
MN567308.1
MN567309.1
MN567310.1
MN567311.1
MN567312.1
MN567313.1
MN567314.1
MN567315.1
MN567316.1
MN567317.1
MN567318.1
MN567319.1
MN567320.1
MN567321.1
MN567322.1
MN567323.1
MN567324.1
MN567325.1
MN567326.1
MN567327.1
MN567328.1
MN567329.1
MN567330.1
MN567331.1
MN567332.1
MN567333.1
MN567334.1
MN567335.1
MN567336.1
MN567337.1
MN567338.1
MN567339.1
MN567340.1
MN567341.1
MN567342.1
MN567343.1
MN567344.1
MN567345.1
MN567346.1
MN567347.1
MN567348.1
MN567349.1
MN567350.1
MN567351.1
MN567352.1
MN567353.1
MN567354.1
MN567355.1
MN567356.1
MN567357.1
MN567358.1
MN567359.1
MN567360.1
MN567361.1
MN567362.1
MN567363.1
MN567364.1
MN567365.1
MN567366.1
MN567367.1
MN567368.1
MN567369.1
MN567370.1
MN567371.1
MN567372.1
MN567373.1
MN567374.1
MN567375.1
MN567376.1
MN567377.1
MN567378.1
MN567379.1
MN567380.1
MN567381.1
MN567382.1
MN567383.1
MN567384.1
MN567385.1
MN567386.1
MN567387.1
MN567388.1
MN567389.1
MN567390.1
MN567391.1
MN567392.1
MN567393.1
MN567394.1
MN567395.1
MN567396.1
MN567397.1
MN567398.1
MN567399.1
MN567400.1
MN567401.1
MN567402.1
MN567403.1
MN567404.1
MN567405.1
MN567406.1
MN567407.1
MN567408.1
MN567409.1
MN567410.1
MN567411.1
MN567412.1
MN567413.1
MN567414.1
MN567415.1
MN567416.1
MN567417.1
MN567418.1
MN567419.1
MN567420.1
MN567421.1
MN567422.1
MN567423.1
MN567424.1
MN567425.1
MN567426.1
MN567427.1
MN567428.1
MN567429.1
MN567430.1
MN567431.1
MN567432.1
MN567433.1
MN567434.1
MN567435.1
MN567436.1
MN567437.1
MN567438.1
MN567439.1
MN567440.1
MN567441.1
MN567442.1
MN567443.1
MN567444.1
MN567445.1
MN567446.1
MN567447.1
MN567448.1
MN567449.1
MN567450.1
MN567451.1
MN567452.1
MN567453.1
MN567454.1
MN567455.1
MN567456.1
MN567457.1
MN567458.1
MN567459.1
MN567460.1
MN567461.1
MN567462.1
MN567463.1
MN567464.1
MN567465.1
MN567466.1
MN567467.1
MN567468.1
MN567469.1
MN567470.1
MN567471.1
MN567472.1
MN567473.1
MN567474.1
MN567475.1
MN567476.1
MN567477.1
MN567478.1
MN837500.1
MN837501.1
MN837502.1
MN837503.1
MN837504.1
MN837505.1
MN837506.1
MN837507.1
MN837508.1
MN837509.1
MN837510.1
MN837511.1
MN837512.1
MN837513.1
MN837514.1
MN837515.1
MN837516.1
MN837517.1
MN837518.1
MN837519.1
MN837520.1
MN837521.1
MN837522.1
MN837523.1
MN837524.1
MN837525.1
MN837526.1
MN837527.1
MN837528.1
MN837529.1
MN852244.1
MN853069.1
MN853070.1
MN853071.1
MN853072.1
MN853073.1
MN853074.1
MN853075.1
MN853076.1
MN853077.1
MN853078.1
MN853079.1
MN853080.1
MN853081.1
MN853082.1
MN853083.1
MN853084.1
MN853085.1
MN853086.1
MN853087.1
MN853088.1
MN853089.1
MN853327.1
MN853328.1
MN853329.1
MN853330.1
MN862067.1
MN866294.1
MN969448.1
MN969461.1
MN969464.1
MN969465.1
MN969467.1
MN969469.1
MN969472.1
MN969473.1
MN969474.1
MN969475.1
MN969476.1
MN969477.1
MN969478.1
MN969479.1
MN969480.1
MN969481.1
MN969482.1
MN969483.1
MN969484.1
MN969485.1
MN969486.1
MN969487.1
MN969488.1
MN969489.1
MN969490.1
MN969491.1
MN969492.1
MN969493.1
MN969494.1
MN969495.1
MT163269.1
MT179304.1
MT632007.1
MT646124.1
MT901934.1
MT901935.1
MT901936.1
MT901937.1
MT901938.1
MT901939.1
MT901940.1
MT901941.1
MT901942.1
MT926378.1
MT926401.1
MW011442.1
MW011443.1
MW011444.1
MW011445.1
MW011446.1
MW011447.1
MW011448.1
MW011449.1
MW011450.1
MW011451.1
MW011452.1
MW011453.1
MW011454.1
MW011455.1
MW011456.1
MW011457.1
MW011458.1
MW011459.1
MW011460.1
MW011461.1
MW011462.1
MW011463.1
MW011464.1
MW011465.1
MW011466.1
MW011467.1
MW011468.1
MW011469.1
MW011470.1
MW011471.1
MW011472.1
MN717240.1
MN717241.1
MN717242.1
MN717243.1
MN717244.1
MN717245.1
MN717246.1
MN717247.1
MN717248.1
MN717249.1
MN717250.1
MN717251.1
MN717252.1
MN717253.1
MN717254.1
MN717255.1
MN717256.1
MN717257.1
MN717258.1
MN717259.1
MN717260.1
MN717261.1
MN717262.1
MN717263.1
MN717264.1
MN717265.1
MN717266.1
MN717267.1
MN717268.1
MN717269.1
MN717270.1
MT211630.1
MT228623.1
MT413451.1
MT583736.2
MT583737.2
MT622502.1
MT622503.2
MT622504.1
MT622505.2
MT875454.1
MW048848.1
MN873049.1
MN873050.1
MN873051.1
MN873052.1
MN873053.1
MN873054.1
MN873055.1
MN873056.1
MN873057.1
MN873058.1
MN873059.1
MN873060.1
MN873061.1
MN873062.1
MN873063.1
MN873064.1
MN873065.1
MN873066.1
MN943095.1
MT027516.1
MT027517.1
MT027518.1
MT215072.1
MT215073.1
MT215074.1
MT215075.1
MT215076.1
MT215077.1
MT215078.1
MT215079.1
MT215080.1
MT215081.1
MT215082.1
MT215083.1
MT215084.1
MT215085.1
MT215086.1
MT215087.1
MT782067.1
MT782068.1
MT782069.1
MT782070.1
LC567906.1
LC586101.1
LC586102.1
LC586103.1
LC586104.1
LC586105.1
LC586106.1
LC586107.1
LC586108.1
LC586109.1
LC586110.1
LC586111.1
LC586112.1
LC586113.1
LC586114.1
LC586115.1
LC586116.1
LC586117.1
LC586118.1
LC586119.1
LC586120.1
LC586121.1
LC586122.1
LC586123.1
LC586124.1
LC586125.1
LC586126.1
LC586127.1
MN548851.1
MN548852.1
MT133689.1
MT543151.1
MT543152.1
MT597184.1
MT597185.1
MT597186.1
MT597187.1
MT597188.1
MT597189.1
MT597190.1
MT597191.1
MT597192.1
MT597193.1
MT597194.1
MT597195.1
MT597196.1
MT597197.1
MT597198.1
MT622593.1
MT622594.1
MT622595.1
MT622596.1
MT622597.1
MT622598.1
MT622599.1
MT622600.1
MT622601.1
MT622602.1
MT622603.1
MT622604.1
MT622605.1
MT622606.1
MT622607.1
MT622608.1
MT622609.1
MT622610.1
MT622611.1
MT622612.1
MT622613.1
MT622614.1
MT622615.1
MT622616.1
MT707948.1
MT741990.1
MT797824.1
MT900589.1
MW044660.1
MW044661.1
LC536285.1
KT864987.1
KT864988.1
KT864989.1
KT864990.1
KT864991.1
MH889081.1
MH889089.1
MH889097.1
MH889105.1
MK006032.1
MK006033.1
MK006034.1
MK006035.1
MK006036.1
MK006037.1
MK006038.1
MK006039.1
MN428638.1
MN503279.1
MN520453.1
MN520454.1
MN520455.1
MN520456.1
MN520457.1
MT122753.1
MT122754.1
MT122755.1
MT122756.1
MT122757.1
MT122758.1
MT122759.1
MT122760.1
MT157227.1
MT181124.1
MT181125.1
MT181126.1
MT181127.1
MT181128.1
MT181129.1
MT181130.1
MT501798.1
MT501799.1
MT501800.1
MT502186.1
MT502187.1
MT502188.1
MD243502.1
MD243503.1
MD243506.1
MD243508.1
MD243509.1
MD243513.1
MD243560.1
MG922817.1
MG922818.1
MG922819.1
MG922820.1
MG922821.1
MG922822.1
MG922823.1
MG922824.1
MG922825.1
MG922826.1
MG922827.1
MG922828.1
MG922829.1
MG922830.1
MG922831.1
MG922832.1
MG922833.1
MG922834.1
MH845645.1
MH845646.1
MK144816.1
MK144817.1
MK487998.1
MN175539.1
MN175540.1
MN175541.1
MN175542.1
MN175543.1
MN175544.1
MN175545.1
MN175546.1
MN395695.1
MN395696.1
MN395697.1
MN451174.1
MN451175.1
MN451176.1
MN451177.1
MN451178.1
MN451179.1
MN451180.1
MN451181.1
MN451182.1
MN451183.1
MN451184.1
MN451185.1
MN451186.1
MN451187.1
MN451188.1
MN451189.1
MN451190.1
MN451191.1
MN451192.1
MN451193.1
MN451194.1
MN451195.1
MN451196.1
MN451197.1
MN451198.1
MN451199.1
MN451200.1
MN451201.1
MN451202.1
MN451203.1
MN451204.1
MN451205.1
MN451206.1
MN451207.1
MN451208.1
MN451209.1
MN451210.1
MN451211.1
MN451212.1
MN451213.1
MN451214.1
MN451215.1
MN451216.1
MN451217.1
MN451218.1
MN451219.1
MN451220.1
MN451221.1
MN451222.1
MN451223.1
MN451224.1
MN451225.1
MN451226.1
MN451227.1
MN451228.1
MN451229.1
MN451230.1
MN451231.1
MN451232.1
MN451233.1
MN451234.1
MN451235.1
MN451236.1
MN451237.1
MN451238.1
MN451239.1
MN451240.1
MN451241.1
MN451242.1
MN451243.1
MN451244.1
MN451245.1
MN451246.1
MN451247.1
MN451248.1
MN451249.1
MN451250.1
MN451251.1
MN451252.1
MN451253.1
MN451254.1
MN451255.1
MN451256.1
MN451257.1
MN451258.1
MN451259.1
MN451260.1
MN451261.1
MN451262.1
MN451263.1
MN451264.1
MN451265.1
MN451266.1
MN451267.1
MN451268.1
MN451269.1
MN451270.1
MN451271.1
MN451272.1
MN451273.1
MN451274.1
MN451275.1
MN451276.1
MN451277.1
MN451278.1
MN451279.1
MN451280.1
MN451281.1
MN451282.1
MN451283.1
MN451284.1
MN451285.1
MN451286.1
MN451287.1
MN451288.1
MN451289.1
MN451290.1
MN451291.1
MN451292.1
MN451293.1
MN451294.1
MN451295.1
MN451296.1
MN451297.1
MN451298.1
MN451299.1
MN451300.1
MN451301.1
MN451302.1
MN451303.1
MN451304.1
MN451305.1
MN451306.1
MN451307.1
MN451308.1
MN451309.1
MN451310.1
MN451311.1
MN451312.1
MN451313.1
MN451314.1
MN451315.1
MN451316.1
MN451317.1
MN451318.1
MN451319.1
MN451320.1
MN451321.1
MN451322.1
MN451323.1
MN451324.1
MN451325.1
MN451326.1
MN451327.1
MN451328.1
MN451329.1
MN451330.1
MN451331.1
MN451332.1
MN451333.1
MN451334.1
MN451335.1
MN451336.1
MN451337.1
MN451338.1
MN451339.1
MN451340.1
MN451341.1
MN451342.1
MN451343.1
MN451344.1
MN451345.1
MN451346.1
MN451347.1
MN451348.1
MN451349.1
MN451350.1
MN451351.1
MN451352.1
MN451353.1
MN451354.1
MN451355.1
MN451356.1
MN451357.1
MN451358.1
MN451359.1
MN451360.1
MN451361.1
MN451362.1
MN451363.1
MN451364.1
MN451365.1
MN451366.1
MN451367.1
MN451368.1
MN451369.1
MN451370.1
MN451371.1
MN451372.1
MN451373.1
MN451374.1
MN451375.1
MN451376.1
MN451377.1
MN451378.1
MN451379.1
MN451380.1
MN451381.1
MN451382.1
MN830337.1
MN830338.1
MN830339.1
MN830340.1
MN830341.1
MN830342.1
MN830343.1
MN830344.1
MN830345.1
MN830346.1
MN830347.1
MN830348.1
MN830349.1
MN830350.1
MN830351.1
MN830352.1
MN830353.1
MN830354.1
MN830355.1
MN830356.1
MN830357.1
MN830358.1
MN830359.1
MN831104.1
MN831105.1
MN831106.1
MN831107.1
MN831108.1
MN831109.1
MN831110.1
MN831111.1
MN831112.1
MN831113.1
MN831114.1
MN831115.1
MN831116.1
MN831117.1
MN831118.1
MN831119.1
MN831120.1
MN831121.1
MN831122.1
MN831123.1
MN831124.1
MN831125.1
MN831126.1
MN831127.1
MN831128.1
MN831129.1
MN831130.1
MN831131.1
MN831132.1
MN831133.1
MN831134.1
MN831135.1
MN831136.1
MN831137.1
MN831138.1
MN831139.1
MN831140.1
MN831141.1
MN831142.1
MN831143.1
MN831144.1
MN831145.1
MN831146.1
MN831147.1
MN831148.1
MN831149.1
MN831150.1
MN831151.1
MN831152.1
MN831153.1
MN831154.1
MN831155.1
MN831156.1
MN831157.1
MN831158.1
MN831159.1
MN831160.1
MN831161.1
MN831162.1
MN831163.1
MN831164.1
MN831165.1
MN831166.1
MN831167.1
MN831168.1
MN831169.1
MN831170.1
MN831171.1
MN831172.1
MN831173.1
MN831174.1
MN831175.1
MN831176.1
MN831177.1
MN831178.1
MN831179.1
MN831180.1
MN831181.1
MN831182.1
MN831183.1
MN831184.1
MN831185.1
MN831186.1
MN831187.1
MN831188.1
MN831189.1
MN831190.1
MN831191.1
MN831192.1
MN831193.1
MN831194.1
MN831195.1
MN831196.1
MN831197.1
MN831198.1
MN831199.1
MN831200.1
MN831201.1
MN831202.1
MN831203.1
MN831204.1
MN833125.1
MN833126.1
MN836716.1
MN836717.1
MN836718.1
MN840853.1
MN840854.1
MN840855.1
MN840856.1
MN840857.1
MN840858.1
MN840859.1
MN840860.1
MN840861.1
MN840862.1
MN840863.1
MN840864.1
MN840865.1
MN840866.1
MN840867.1
MN840868.1
MN840869.1
MN840870.1
MN840871.1
MN840872.1
MN840873.1
MN840874.1
MN840875.1
MN840876.1
MN840877.1
MN840878.1
MN840879.1
MN840880.1
MN840881.1
MN840882.1
MN840883.1
MN840884.1
MN840885.1
MN840886.1
MN840887.1
MN840888.1
MN840889.1
MN840890.1
MN840891.1
MN840892.1
MN840893.1
MN840894.1
MN840895.1
MN840896.1
MN840897.1
MN840898.1
MN840899.1
MN840900.1
MN840901.1
MN840902.1
MN840903.1
MN840904.1
MN840905.1
MN840906.1
MN840907.1
MN840908.1
MN840909.1
MN840910.1
MN840911.1
MN840912.1
MN840913.1
MN840914.1
MN840915.1
MN840916.1
MN840917.1
MN840918.1
MN840919.1
MN840920.1
MN840921.1
MN840922.1
MN840923.1
MN840924.1
MN840925.1
MN840926.1
MN840927.1
MN840928.1
MN840929.1
MN840930.1
MN840931.1
MN840932.1
MN840933.1
MN840934.1
MN840935.1
MN840936.1
MN840937.1
MN840938.1
MN840939.1
MN840940.1
MN840941.1
MN840942.1
MN840943.1
MN840944.1
MN840945.1
MN840946.1
MN840947.1
MN840948.1
MN840949.1
MN840950.1
MN840951.1
MN840952.1
MN840953.1
MN840954.1
MN840955.1
MN840956.1
MN840957.1
MN840958.1
MN840959.1
MN840960.1
MN840961.1
MN840962.1
MN840963.1
MN846267.1
MN850796.1
MT013334.1
MT074102.1
MT074103.1
MT074104.1
MT074105.1
MT074106.1
MT074107.1
MT074108.1
MT074109.1
MT074110.1
MT074111.1
MT074112.1
MT074113.1
MT074114.1
MT074115.1
MT074116.1
MT129134.1
MT129135.1
MT129136.1
MT129137.1
MT129138.1
MT177659.1
MT177660.1
MT177661.1
MT177662.1
MT177663.1
MT177664.1
MT177665.1
MT177666.1
MT177667.1
MT177668.1
MT177669.1
MT177670.1
MT177671.1
MT177672.1
MT177673.1
MT177674.1
MT177675.1
MT177676.1
MT177677.1
MT177678.1
MT177679.1
MT177680.1
MT177681.1
MT177682.1
MT177683.1
MT177684.1
MT177685.1
MT177686.1
MT177687.1
MT177688.1
MT177689.1
MT177690.1
MT177691.1
MT177692.1
MT177693.1
MT177694.1
MT177695.1
MT177696.1
MT177697.1
MT177698.1
MT177699.1
MT177700.1
MT177701.1
MT177702.1
MT177703.1
MT177704.1
MT177705.1
MT177706.1
MT177707.1
MT177708.1
MT177709.1
MT177710.1
MT177711.1
MT177712.1
MT177713.1
MT177714.1
MT177715.1
MT177716.1
MT177717.1
MT177718.1
MT177719.1
MT177720.1
MT177721.1
MT177722.1
MT177723.1
MT177724.1
MT177725.1
MT177726.1
MT177727.1
MT177728.1
MT177729.1
MT177730.1
MT177731.1
MT177732.1
MT177733.1
MT177734.1
MT177735.1
MT177736.1
MT177737.1
MT177738.1
MT177739.1
MT177740.1
MT177741.1
MT177742.1
MT177743.1
MT177744.1
MT177745.1
MT177746.1
MT177747.1
MT177748.1
MT177749.1
MT177750.1
MT177751.1
MT177752.1
MT177753.1
MT177754.1
MT177755.1
MT177756.1
MT177757.1
MT177758.1
MT177759.1
MT177760.1
MT177761.1
MT177762.1
MT177763.1
MT177764.1
MT177765.1
MT177766.1
MT177767.1
MT177768.1
MT177769.1
MT177770.1
MT177771.1
MT177772.1
MT177773.1
MT177774.1
MT177775.1
MT177776.1
MT177777.1
MT177778.1
MT177779.1
MT177780.1
MT177781.1
MT177782.1
MT177783.1
MT177784.1
MT177785.1
MT177786.1
MT177787.1
MT177788.1
MT177789.1
MT177790.1
MT177791.1
MT177792.1
MT177793.1
MT177794.1
MT177795.1
MT177796.1
MT177797.1
MT177798.1
MT177799.1
MT177800.1
MT177801.1
MT177802.1
MT177803.1
MT177804.1
MT177805.1
MT177806.1
MT177807.1
MT177808.1
MT177809.1
MT177810.1
MT177811.1
MT177812.1
MT177813.1
MT177814.1
MT177815.1
MT177816.1
MT177817.1
MT177818.1
MT177819.1
MT177820.1
MT177821.1
MT177822.1
MT177823.1
MT177824.1
MT177825.1
MT177826.1
MT177827.1
MT177828.1
MT177829.1
MT177830.1
MT177831.1
MT177832.1
MT177833.1
MT177834.1
MT177835.1
MT177836.1
MT177837.1
MT177838.1
MT177839.1
MT177840.1
MT177841.1
MT177842.1
MT177843.1
MT177844.1
MT177845.1
MT177846.1
MT177847.1
MT177848.1
MT177849.1
MT177850.1
MT177851.1
MT177852.1
MT177853.1
MT177854.1
MT177855.1
MT177856.1
MT177857.1
MT177858.1
MT177859.1
MT177860.1
MT177861.1
MT177862.1
MT177863.1
MT177864.1
MT177865.1
MT177866.1
MT177867.1
MT177868.1
MT177869.1
MT177870.1
MT177871.1
MT177872.1
MT177873.1
MT177874.1
MT177875.1
MT177876.1
MT177877.1
MT177878.1
MT177879.1
MT177880.1
MT177881.1
MT177882.1
MT177883.1
MT177884.1
MT177885.1
MT177886.1
MT177887.1
MT177888.1
MT177889.1
MT177890.1
MT177891.1
MT177892.1
MT177893.1
MT177894.1
MT177895.1
MT177896.1
MT177897.1
MT177898.1
MT177899.1
MT177900.1
MT177901.1
MT177902.1
MT177903.1
MT177904.1
MT177905.1
MT177906.1
MT177907.1
MT177908.1
MT177909.1
MT177910.1
MT177911.1
MT179808.1
MT179809.1
MT179810.1
MT179811.1
MT179812.1
MT179813.1
MT179814.1
MT179815.1
MT179816.1
MT179817.1
MT179818.1
MT179819.1
MT179820.1
MT185940.1
MT198664.1
MT198665.1
MT198666.1
MT198667.1
MT198668.1
MT198669.1
MT198670.1
MT198671.1
MT198672.1
MT198673.1
MT198674.1
MT198675.1
MT198676.1
MT198677.1
MT198678.1
MT235246.1
MT317168.1
MT317171.1
MT872358.1
MT872366.1
MT917186.1
MT917187.1
MT917188.1
MT917189.1
MT917190.1
MT917191.1
MT917192.1
MT917193.1
MT917194.1
MT917195.1
MT926120.1
MT926121.1
MT926122.1
MN955292.1
MN955293.1
MN955294.1
MT649415.1
MT649416.1
MT649417.1
MT649418.1
MT649419.1
MT649420.1
MT649421.1
MT649422.1
MT649423.1
MT649424.1
MT649425.1
MT649426.1
MT649427.1
MT649428.1
MT649429.1
MT649430.1
MT649431.1
MT649432.1
MT649433.1
MT649434.1
MT649435.1
MT649436.1
MT649437.1
MT649438.1
MT649439.1
MT649440.1
MT649441.1
MT649442.1
MT649443.1
MT649444.1
MT649445.1
MT649446.1
MT649447.1
MT649448.1
MT649449.1
MT649450.1
MT649451.1
MT649452.1
MT649453.1
MT649454.1
MT649455.1
MT649456.1
MT748698.1
MT849211.1
MT849212.1
MT849213.1
MT849214.1
MT849215.1
MT849216.1
MT849217.1
MT849218.1
MT849219.1
MT849220.1
MT849221.1
MT849222.1
MT849223.1
MT849224.1
MT849225.1
MT849226.1
MT849227.1
MT849228.1
MT849229.1
MT849230.1
MT849231.1
MT849232.1
MT849233.1
MT849234.1
MT849235.1
MT849236.1
MT849237.1
MT849238.1
MT849239.1
MT849240.1
MT849241.1
MT849242.1
MT849243.1
MT849244.1
MT849245.1
MT849246.1
MT849247.1
MT849248.1
MT849249.1
MT849250.1
MT849251.1
MT849252.1
MT849253.1
MT849254.1
MT849255.1
MT849256.1
MT849257.1
MT849258.1
MT849259.1
MT849260.1
MT849261.1
MT849262.1
MT849263.1
MT849264.1
MW035000.1
MW035002.1
MT152314.1
MT221236.1
MT006241.1
MT006242.1
MT018563.1
MW024910.1
MW024918.1
LC325570.1
LC325571.1
LC325572.1
LC325573.1
LC325574.1
LC325575.1
LC585222.1
LC585223.1
LC585224.1
LC585225.1
LC585226.1
LC585227.1
LC585228.1
LC585229.1
LC585230.1
LC585231.1
LC585232.1
LC585233.1
LC585234.1
LC585235.1
LC585236.1
LC585237.1
LC585238.1
LC585239.1
LC585240.1
MN780863.1
MN780864.1
MN780865.1
MN780866.1
MN780867.1
MN780868.1
MN809121.1
MN809122.1
MN814328.1
MN822574.1
MN822575.1
MN822576.1
MN822577.1
MN822578.1
MN822579.1
MN822580.1
MN822581.1
MN822582.1
MN822583.1
MN822584.1
MN822830.1
MN822831.1
MN822832.1
MN822833.1
MN822834.1
MN822835.1
MN822836.1
MN822837.1
MN822838.1
MN822839.1
MN822840.1
MN822841.1
MN822842.1
MN822843.1
MN822844.1
MN822845.1
MN822846.1
MN822847.1
MN822848.1
MN822849.1
MN822850.1
MN822851.1
MN822852.1
MN822853.1
MN822854.1
MN822855.1
MN822856.1
MN822857.1
MN822858.1
MN822859.1
MN822860.1
MN822861.1
MN822862.1
MN822863.1
MN822864.1
MN822865.1
MN822866.1
MN822867.1
MN822868.1
MN822869.1
MN822870.1
MN822871.1
MN822872.1
MN822873.1
MN822874.1
MN822875.1
MN823618.1
MN823619.1
MN823620.1
MN823701.1
MN823702.1
MN824423.1
MN824435.1
MN824436.1
MN824437.1
MN824438.1
MN824439.1
MN824440.1
MN830371.1
MN830372.1
MN830373.1
MN830374.1
MN830375.1
MN830376.1
MN830377.1
MN830378.1
MN830379.1
MN830380.1
MN831364.1
MN831365.1
MN831366.1
MN831367.1
MN831368.1
MN845069.1
MN845070.1
MW023803.1
MW023815.1
MW023822.1
MW023833.1
MW023838.1
LC515238.1
LC515239.1
LC515240.1
LC515241.1
LC515242.1
LC515243.1
LC515244.1
LC515245.1
LC515246.1
LC515247.1
LC515248.1
LC533338.1
LC581763.1
LC581764.1
LC581765.1
LC581766.1
LC581767.1
LC581768.1
LC581769.1
LC581770.1
LC581771.1
LC581772.1
LC581773.1
LC581774.1
LC581775.1
LC581776.1
LC581777.1
LC581778.1
LC581779.1
LC581780.1
LC581781.1
LC581782.1
LC581783.1
LC581784.1
LC581785.1
LC581786.1
LC581787.1
LC582538.1
LC582729.1
LC582730.1
LC582731.1
LC582732.1
LC582733.1
LC582734.1
LC582735.1
LC582736.1
LC582746.1
LC582747.1
LC582748.1
LC582749.1
LC582750.1
LC582751.1
LC582752.1
LC582753.1
LC582754.1
LC582755.1
LC582756.1
LC582757.1
LC582758.1
LC582759.1
LC582760.1
LC582761.1
LC582762.1
LC582763.1
LC582764.1
LC582765.1
LC582766.1
LC582767.1
LC582806.1
MT946981.1
MT946989.1
MT946997.1
MT947005.1
MT947013.1
MT947021.1
MT947029.1
MT947037.1
MT947045.1
MT947053.1
MT947061.1
6W3M_A
7AAP_P
7AAP_T
7K1Z_A
MN509125.1
MN509129.1
MN509132.1
MN509133.1
MN509141.1
MN509145.1
MN509156.1
MN509165.1
MN817546.1
MN823616.1
MN830810.1
MN830811.1
MN830812.1
MN830813.1
MN830814.1
MT043308.1
MT862896.1
MT862897.1
MT862898.1
MT862899.1
MT862900.1
MT862901.1
MT862902.1
MT862903.1
MT862904.1
MT862905.1
MT862906.1
MT862907.1
MT862908.1
MT862909.1
MT862910.1
MN160151.1
MN160152.1
MN160153.1
MN160154.1
MN160155.1
MN160156.1
MN160157.1
MN160158.1
MN160159.1
MN160160.1
MN160161.1
MN160162.1
MN160163.1
MN160164.1
MN160165.1
MN160166.1
MN160167.1
MN160168.1
MN160169.1
MN160170.1
MN160171.1
MN160172.1
MN160173.1
MN160174.1
MN160175.1
MN160176.1
MN160177.1
MN160178.1
MN160179.1
MN160180.1
MN160181.1
MN160182.1
MN160183.1
MN160184.1
MN160185.1
MN160186.1
MN160187.1
MN160188.1
MN160189.1
MN160190.1
MN160191.1
MN160192.1
MN160193.1
MN160194.1
MN160195.1
MN160196.1
MN160197.1
MN160198.1
MN160199.1
MN160200.1
MN160201.1
MN160202.1
MN160203.1
MN160204.1
MN160205.1
MN160206.1
MN160207.1
MN752261.1
MT024787.1
MT409628.1
MT409629.1
MT409630.1
MT409631.1
MT409632.1
MT409633.1
MT409634.1
MT409635.1
MT409636.1
MT409637.1
MT409638.1
MT409639.1
MT409640.1
MT409641.1
MT409642.1
MT409643.1
MT409644.1
MT409645.1
MT409646.1
MT409647.1
MT409648.1
MT409649.1
MT409650.1
MT409651.1
MT409652.1
MT409653.1
MT409654.1
MT409655.1
MT409656.1
MT409657.1
MT409658.1
MT409659.1
MT409660.1
MT409661.1
MT409662.1
MT409663.1
MT409664.1
MT409665.1
MT409666.1
MT409667.1
MT409668.1
MT409669.1
MT409670.1
MT409671.1
MT409672.1
MT409673.1
MT409674.1
MT409675.1
MT409676.1
MT409677.1
MT409678.1
MT409679.1
MT409680.1
MT409681.1
MT409682.1
MT582385.1
MT582386.1
MT582387.1
MT582388.1
MT582389.1
MT582390.1
MT582391.1
MT582392.1
MT582393.1
MT582394.1
MT582395.1
MT582396.1
MT582397.1
MT582398.1
MT582399.1
MT582400.1
MT582401.1
MT582402.1
MT582403.1
MT582404.1
MT582405.1
MT582406.1
MT582407.1
MT582408.1
MT582409.1
MT582410.1
MT582411.1
MT586035.1
MT586036.1
MT586037.1
MT586038.1
MT586039.1
MT586040.1
MT586041.1
MT586042.1
MT586043.1
MT586044.1
MT586045.1
MT586046.1
MT586047.1
MT586048.1
MT586049.1
MT586050.1
MT586051.1
MT586052.1
MT586053.1
MT586054.1
MT586055.1
MT586056.1
MT586057.1
MT586058.1
MT586059.1
MT586060.1
MT586061.1
MT586062.1
MT586063.1
MT586064.1
MT711466.1
MT711467.1
MT711468.1
MT711469.1
MT770911.1
MT770912.1
MT770913.1
MT770914.1
MT770915.1
MT770916.1
MT770917.1
MT770918.1
MT770919.1
MN395624.1
MN395625.1
MN395626.1
MN395627.1
MN395628.1
MN395629.1
MN395630.1
MN395631.1
MN395632.1
MN395633.1
MN395634.1
MN395635.1
MN395636.1
MN395637.1
MN395638.1
MN395639.1
MN395640.1
MN395641.1
MN395642.1
MN395643.1
MN395644.1
MN395645.1
MN395646.1
MN395647.1
MN395648.1
MN395649.1
MN395650.1
MN395651.1
MN428446.1
MN428447.1
MN428448.1
MN428449.1
MN505792.1
MN505793.1
MN505794.1
MN505795.1
MN505796.1
MN505797.1
MN505798.1
MN505799.1
MN505800.1
MN508789.1
MN508790.1
MN508791.1
MN508792.1
MN807809.1
MN807810.1
MN807811.1
MN807812.1
MN807813.1
MN807814.1
MN807815.1
MN807816.1
MN807817.1
MN807818.1
MN807819.1
MN807820.1
MN807821.1
MN807822.1
MN807823.1
MN807824.1
MN807825.1
MN807826.1
MN807827.1
MN807828.1
MN807829.1
MN807830.1
MN807831.1
MN807832.1
MN807833.1
MN807834.1
MN807937.1
MN807938.1
MN807939.1
MN807940.1
MN807941.1
MN807942.1
MN807943.1
MN807944.1
MN807945.1
MN812268.1
MN812269.1
MN812270.1
MN812271.1
MN815886.1
MN815887.1
MN815888.1
MN815889.1
MN815890.1
MN815891.1
MN815892.1
MN815893.1
MN815894.1
MN815895.1
MN815896.1
MN815897.1
MN815898.1
MN815899.1
MN815900.1
MN815901.1
MN815902.1
MN815903.1
MN815904.1
MN815905.1
MN815906.1
MN815907.1
MN815908.1
MN816293.1
MN816294.1
MN816295.1
MT225090.1
MT225091.1
MT225092.1
MT225093.1
MT225094.1
MT253655.1
MT253656.1
MT253657.1
MT253658.1
MT262888.1
MT262889.1
MT262890.1
MT262891.1
MT900845.1
MT900846.1
MW010420.1
MT233531.2
MT233532.2
MT272830.1
MT383104.1
MT383105.1
MT383106.1
MT383107.1
MT424777.1
MW000491.1
MW000492.1
MW000497.1
MW000498.1
MW000503.1
MW000504.1
MW000509.1
MW000510.1
MW000515.1
MW000516.1
MW000521.1
MW000522.1
MW000527.1
MW000528.1
MW000533.1
MW000534.1
MW000539.1
MW000540.1
MW000545.1
MW000546.1
MW000551.1
MW000552.1
MW000557.1
MW000558.1
MW000563.1
MW000564.1
MW000569.1
MW000570.1
MW000575.1
MW000576.1
MW000581.1
MW000582.1
MW000587.1
MW000588.1
MW000593.1
MW000594.1
MW000599.1
MW000600.1
MW000605.1
MW000606.1
MW000611.1
MW000612.1
MW000617.1
MW000618.1
MW000623.1
MW000624.1
MW000629.1
MW000630.1
MW000635.1
MW000636.1
MW000641.1
MW000642.1
MW000647.1
MW000648.1
MN866306.1
MN866307.1
MN866308.1
MN866309.1
MT268917.1
MT268918.1
MT268919.1
MT268920.1
MT268921.1
MT268922.1
MT268923.1
MT268924.1
MT268925.1
MT268926.1
MT268927.1
MT268928.1
MT268929.1
MT268930.1
MT268931.1
MT268932.1
MT268933.1
MT268934.1
MT268935.1
MT268936.1
MT268937.1
MT268938.1
MT268939.1
MT268940.1
MT268941.1
MT268942.1
MT268943.1
MT268944.1
MT268945.1
MT268946.1
MT268947.1
MT268948.1
MT268949.1
MT268950.1
MT268951.1
MT268952.1
MT268953.1
MT268954.1
MT268955.1
MT268956.1
MT268957.1
MT268958.1
MT268959.1
MT268960.1
MT268961.1
MT668626.1
MT668627.1
MT668628.1
MT668629.1
MT997761.1
LC580407.1
LC580408.1
LC580409.1
LC580410.1
LC580411.1
LC580412.1
LC580413.1
LC580414.1
MN886969.1
MN886970.1
MN886971.1
MN886972.1
MN886973.1
MN886974.1
MN886975.1
MN886976.1
MN886977.1
MN886978.1
MN886979.1
MN886980.1
MN886981.1
MN886982.1
MN886983.1
MN886984.1
MN886985.1
MN886986.1
MN886987.1
MN886988.1
MN886989.1
MN886990.1
MN886991.1
MN886992.1
MN886993.1
MN886994.1
MN886995.1
MN886996.1
MN886997.1
MN886998.1
MN886999.1
MN887000.1
MN887001.1
MN887002.1
MN887003.1
MN887004.1
MN887005.1
MN887006.1
MN887007.1
MN887008.1
MN887009.1
MN887010.1
MN887011.1
MN887012.1
MN887013.1
MN887014.1
MN887015.1
MN887016.1
MN887017.1
MN887018.1
MN887019.1
MN887020.1
MN887021.1
MN887022.1
MN887023.1
MN887024.1
MN887025.1
MN887026.1
MN887027.1
MN887028.1
MN887029.1
MN887030.1
MN887031.1
MN887032.1
MN887033.1
MN887034.1
MN887035.1
MN887036.1
MN887037.1
MN887038.1
MN887039.1
MN887040.1
MN887041.1
MN887042.1
MN887043.1
MN887044.1
MN887045.1
MN887046.1
MN887047.1
MN887048.1
MN887049.1
MN887050.1
MN887051.1
MN887052.1
MN887053.1
MN887054.1
MN887055.1
MN887056.1
MN887057.1
MN887058.1
MN887059.1
MN887060.1
MN887061.1
MN887062.1
MN887063.1
MN887064.1
MN887065.1
MN887066.1
MN887067.1
MN887068.1
MN887069.1
MN887070.1
MN887071.1
MN887072.1
MN887073.1
MN887074.1
MN887075.1
MN887076.1
MN887077.1
MN887078.1
MN887079.1
MN887080.1
MN887081.1
MN887082.1
MN887083.1
MN887084.1
MN887085.1
MN887086.1
MN887087.1
MN887088.1
MN887089.1
MN887090.1
MN887091.1
MN887092.1
MN887093.1
MN887094.1
MN887095.1
MN887096.1
MN887097.1
MN887098.1
MN887099.1
MN887100.1
MN887101.1
MW015946.1
MN194261.1
MN194262.1
MN194263.1
MN194264.1
MN194265.1
MN194266.1
MN194267.1
MN194268.1
MN194269.1
MN194270.1
MN194271.1
MN194272.1
MN194273.1
MN194274.1
MN194275.1
MN194276.1
MN194277.1
MN194278.1
MN194279.1
MN194280.1
MN194281.1
MN194282.1
MN194283.1
MN194284.1
MN194285.1
MN194286.1
MN194287.1
MN194288.1
MN194289.1
MN194290.1
MN194291.1
MN194292.1
MN194293.1
MN194294.1
MN194295.1
MN194296.1
MN194297.1
MN194298.1
MN194299.1
MN194300.1
MN194301.1
MN194302.1
MN194303.1
MN194304.1
MN194305.1
MN194306.1
MN194307.1
MN194308.1
MN194309.1
MN194310.1
MN194311.1
MN194312.1
MN194313.1
MN194314.1
MN194315.1
MN194316.1
MN194317.1
MN194318.1
MN194319.1
MN194320.1
MN194321.1
MN194322.1
MN194323.1
MN194324.1
MN194325.1
MN194326.1
MN194327.1
MN194328.1
MN194329.1
MN194330.1
MN194331.1
MN194332.1
MN194333.1
MN194334.1
MN194335.1
MN194336.1
MN194337.1
MN194338.1
MN194339.1
MN194340.1
MN194341.1
MN194342.1
MN194343.1
MN194344.1
MN194345.1
MN194346.1
MN194347.1
MN194348.1
MN194349.1
MN194350.1
MN194351.1
MN194352.1
MN194353.1
MN194354.1
MN194355.1
MN194356.1
MN194357.1
MN194358.1
MN194359.1
MN194360.1
MN194361.1
MN194362.1
MN194363.1
MN194364.1
MN194365.1
MN194366.1
MN194367.1
MN194368.1
MN194369.1
MN194370.1
MN194371.1
MN194372.1
MN194373.1
MN194374.1
MN194375.1
MN194376.1
MN194377.1
MN194378.1
MN194379.1
MN194380.1
MN194381.1
MN194382.1
MN194383.1
MN194384.1
MN194385.1
MN194386.1
MN194387.1
MN194388.1
MN194389.1
MN194390.1
MN194391.1
MN194392.1
MN194393.1
MN194394.1
MN194395.1
MN194396.1
MN194397.1
MN194398.1
MN194399.1
MN194400.1
MN194401.1
MN194402.1
MN194403.1
MN194404.1
MN194405.1
MN194406.1
MN194407.1
MN194408.1
MN194409.1
MN194410.1
MN194411.1
MN194412.1
MN194413.1
MN194414.1
MN194415.1
MN194416.1
MN194417.1
MN194418.1
MN194419.1
MN194420.1
MN194421.1
MN194422.1
MN194423.1
MN194424.1
MN194425.1
MN194426.1
MN194427.1
MN194428.1
MN194429.1
MN194430.1
MN194431.1
MN194432.1
MN194433.1
MN194434.1
MN194435.1
MN194436.1
MN194437.1
MN194438.1
MN194439.1
MN194440.1
MN194441.1
MN194442.1
MN194443.1
MN194444.1
MN194445.1
MN194446.1
MN194447.1
MN194448.1
MN194449.1
MN194450.1
MN194451.1
MN194452.1
MN194453.1
MN194454.1
MN194455.1
MN194456.1
MN194457.1
MN194458.1
MN194459.1
MN194460.1
MN194461.1
MN194462.1
MN194463.1
MN194464.1
MN194465.1
MN194466.1
MN194467.1
MN194468.1
MN194469.1
MN194470.1
MN194471.1
MN194472.1
MN194473.1
MN194474.1
MN194475.1
MN194476.1
MN194477.1
MN194478.1
MN194479.1
MN194480.1
MN194481.1
MN194482.1
MN194483.1
MN194484.1
MN194485.1
MN194486.1
MN194487.1
MN194488.1
MN194489.1
MN194490.1
MN194491.1
MN194492.1
MN194493.1
MN194494.1
MN194495.1
MN194496.1
MN194497.1
MN194498.1
MN194499.1
MN194500.1
MN194501.1
MN194502.1
MN194503.1
MN194504.1
MN194505.1
MN194506.1
MN194507.1
MN194508.1
MN194509.1
7JYY_E
7JYY_F
7JZ0_E
7JZ0_F
LC579963.1
LC579964.1
LC579965.1
LC579966.1
LC579967.1
LC579968.1
LC579969.1
LC579970.1
LC579971.1
LC579972.1
LC579973.1
LC579974.1
LC579975.1
LC579976.1
LC579977.1
LC579978.1
LC579979.1
LC579980.1
LC579981.1
LC579982.1
LC579983.1
LC579984.1
LC579985.1
LC579986.1
LC579987.1
LC579988.1
LC579989.1
LC579990.1
LC579991.1
LC579992.1
LC579993.1
LC579994.1
LC579995.1
LC579996.1
LC579997.1
LC579998.1
LC579999.1
LC580000.1
LC580001.1
LC580002.1
LC580003.1
MN318234.1
MN318235.1
MN747891.1
MN747892.1
MN747893.1
MN747894.1
MN864893.1
MN864894.1
MN864895.1
MN864896.1
MN864897.1
MN864898.1
MN864899.1
MN864900.1
MN864901.1
MN864902.1
MN864903.1
MN864904.1
MN864905.1
MN864906.1
MN864907.1
MN864908.1
MN864909.1
MN864910.1
MN864911.1
MN864912.1
MN864913.1
MN864914.1
MN864915.1
MN864916.1
MN864917.1
MN864918.1
MN864919.1
MN864920.1
MN864921.1
MN864922.1
MN864923.1
MN864924.1
MN864925.1
MN864926.1
MN864927.1
MN864928.1
MN864929.1
MN864930.1
MN864931.1
MN864932.1
MN864933.1
MN864934.1
MN864935.1
MN864936.1
MN864937.1
MN864938.1
MN864939.1
MN864940.1
MN864941.1
MN864942.1
MN864943.1
MN864944.1
MN864945.1
MN864946.1
MN864947.1
MN864948.1
MN864949.1
MN864950.1
MN864951.1
MN864952.1
MN864953.1
MN864954.1
MN864955.1
MN864956.1
MN864957.1
MN864958.1
MN864959.1
MN864960.1
MN864961.1
MN864962.1
MN864963.1
MN864964.1
MN864965.1
MN864966.1
MN864967.1
MN864968.1
MN864969.1
MN864970.1
MN864971.1
MN864972.1
MN864973.1
MN864974.1
MN864975.1
MN864976.1
MN864977.1
MT274656.1
MT274657.1
MT274658.1
MT314260.1
MT314261.1
MT314262.1
MT314263.1
MT314264.1
MT314265.1
MT314266.1
MT314267.1
MT314268.1
MT314269.1
MT395337.1
MT395338.1
MT395339.1
MT395340.1
MT395341.1
MT395342.1
MT497901.1
MT497902.1
MT497903.1
MT799781.1
MT799783.1
MT799784.1
MT799785.1
MT820154.1
MT820155.1
MT820156.1
MT820157.1
MT820158.1
MT820159.1
MT820160.1
MT820161.1
MT820162.1
MT831942.1
MT831943.1
MT832839.1
MT832840.1
MT832841.1
MT832842.1
MT832843.1
MT832844.1
MT832845.1
MT832846.1
MT832847.1
LC579904.1
LC579905.1
LC579906.1
LC579907.1
LC579908.1
LC579910.1
LC579911.1
LC579914.1
LC579915.1
LC579916.1
LC579917.1
LC579919.1
LC579921.1
LC579922.1
LC579924.1
MH032565.1
MH032566.1
MH032567.1
MH032568.1
MH032569.1
MH032570.1
MH032571.1
MH032572.1
MH032573.1
MH032574.1
MH032575.1
MH032576.1
MH032577.1
MN434097.1
MN434098.1
MN434099.1
MN434100.1
MN434101.1
MN434102.1
MN434103.1
MN434104.1
MN434105.1
MN434106.1
MN434107.1
MN434108.1
MN434109.1
MN434110.1
MN434111.1
MN434112.1
MN434113.1
MN434114.1
MN434115.1
MN434116.1
MN434117.1
MN434118.1
MN434119.1
MN434120.1
MN434121.1
MN434122.1
MN434123.1
MN434124.1
MN434125.1
MN434126.1
MN434127.1
MN765056.1
MN765057.1
MN765058.1
MN765059.1
MN765060.1
MN765061.1
MN765062.1
MN765063.1
MN765064.1
MN765065.1
MN765066.1
MN765067.1
MN765068.1
MN765069.1
MN765070.1
MN765071.1
MN765072.1
MN765073.1
MN765074.1
MN765075.1
MN765076.1
MN765077.1
MN765078.1
MN765079.1
MN765080.1
MN765081.1
MN765082.1
MN765152.1
MN765153.1
MN765154.1
MN765155.1
MN765156.1
MN765157.1
MN782240.1
MN782241.1
MN792649.1
MN792650.1
MN794403.1
MN794404.1
MN794405.1
MN794406.1
MN794407.1
MN794408.1
MN794409.1
MN794410.1
MN794411.1
MN794412.1
MN794413.1
MN794414.1
MN794415.1
MN794416.1
MN794417.1
MN912545.1
MN912546.1
MN912547.1
MN912548.1
MN912549.1
MN912550.1
MN912551.1
MN912552.1
MN912553.1
MN912554.1
MN912555.1
MN912556.1
MN912557.1
MN912558.1
MT150159.1
MT155796.1
MT272438.1
MT497739.1
MT497740.1
MT497741.1
MT497742.1
MT497743.1
MT497744.1
MT497745.1
MT497746.1
MT497747.1
MT497748.1
MT497749.1
MT497750.1
MT497751.1
MT497752.1
MT497753.1
MT497754.1
MT497755.1
MT497756.1
MT497757.1
MT497758.1
MT497759.1
MT497760.1
MT497761.1
MT497762.1
MT497763.1
MT497764.1
MT647527.1
MT647528.1
MT647529.1
MT647530.1
MT647531.1
MT647532.1
MT647533.1
MT647534.1
MT647535.1
MT647536.1
MT647537.1
MT647538.1
MT647539.1
MT647540.1
MT647541.1
MT647542.1
MT647543.1
MT647544.1
MT647545.1
MT647546.1
MT647547.1
MT647548.1
MT647549.1
MT647550.1
MT647551.1
MT647552.1
MT647553.1
MT647554.1
MT647555.1
MT647556.1
MT647557.1
MT647558.1
MT647559.1
MT647560.1
MT647561.1
MT647562.1
MT647563.1
MT647564.1
MT647565.1
MT647566.1
MT647567.1
MT914274.1
MT916941.1
MT916994.1
MT917020.1
MN649826.1
MT127413.1
MT199131.1
MT199132.1
MT199133.1
MT199134.1
MT199135.1
MT199136.1
MT543163.1
MT543164.1
MT543165.1
MT543166.1
MT543167.1
MT543168.1
MT543169.1
MT543170.1
MT982374.1
MT982385.1
LC532161.1
LC532162.1
LC537201.1
LC537202.1
LC537203.1
LC537204.1
LC537205.1
LC537206.1
LC537207.1
LC537208.1
LC537209.1
LC537210.1
LC537211.1
LC537212.1
LC537213.1
LC537214.1
LC537215.1
LC537216.1
LC537217.1
LC537218.1
LC537219.1
LC537220.1
LC537221.1
LC537222.1
LC537223.1
LC537224.1
LC537225.1
LC537226.1
LC537227.1
LC537228.1
7JJU_A
7JJU_B
LC536082.1
LC536083.1
LC536084.1
LC536085.1
LC536086.1
LC536087.1
LC536089.1
LC536094.1
LC536100.1
LC536101.1
LC536102.1
LC536103.1
LC536104.1
LC536105.1
LC536106.1
LC536107.1
LC536108.1
LC536109.1
LC536110.1
LC536112.1
LC536113.1
LC536114.1
LC536115.1
LC536116.1
LC536117.1
LC536118.1
LC536119.1
LC536120.1
LC536121.1
LC536122.1
LC536123.1
LC536124.1
LC536125.1
LC536126.1
LC536127.1
LC536128.1
LC536129.1
LC536130.1
LC536131.1
LC536132.1
LC536133.1
LC536134.1
LC536135.1
LC536136.1
LC536137.1
LC536138.1
LC536139.1
LC536140.1
LC536141.1
LC536142.1
LC536143.1
LC536144.1
LC536145.1
LC536146.1
MN780848.1
MN780849.1
MN780850.1
MN780851.1
MN780852.1
MN780853.1
MN780854.1
MN780855.1
MN780856.1
MN780857.1
MN780858.1
MN780859.1
MN780860.1
MN780861.1
MN781193.1
MN781194.1
MN781195.1
MN781196.1
MN781197.1
MN781198.1
MN781199.1
MN781200.1
MN781201.1
MN781202.1
MN781203.1
MN781204.1
MN792827.1
MN792828.1
MN792930.1
MN982201.1
MN982202.1
MN982203.1
MN982204.1
MN982205.1
MN982206.1
MN982207.1
MN982208.1
MN982209.1
MN982210.1
MN982211.1
MN982212.1
MN982213.1
MN982214.1
MN982215.1
MN982216.1
MN982217.1
MN982218.1
MN982219.1
MN982220.1
MN982221.1
MN982222.1
MN982223.1
MN982224.1
MN982225.1
MN982226.1
MN982227.1
MN982228.1
MN982229.1
MN982230.1
MN982231.1
MT312221.1
MT312222.1
MT312223.1
MT312224.1
MT795858.1
MT795859.1
MT795860.1
MT795861.1
MT795862.1
MT795863.1
MT795864.1
MT795865.1
MT795866.1
MT795867.1
MT795868.1
MT919430.1
MT919456.1
MT919458.1
MT919459.1
MT919460.1
MT919463.1
MT919464.1
MT919468.1
MT919471.1
MT919479.1
MT919485.1
MT919486.1
MT919489.1
MT919494.1
MT919495.1
MT919496.1
MT919509.1
MT919511.1
MT965546.1
MT965554.1
MN379784.1
MN379785.1
MN379786.1
MN379787.1
MN379788.1
MN379789.1
MN379790.1
MN379791.1
MN379792.1
MN379793.1
MN379794.1
MN379795.1
MN379796.1
MN379797.1
MN379798.1
MN379799.1
MN379800.1
MN379801.1
MN379802.1
MN379803.1
MN379804.1
MN379805.1
MN379806.1
MN379807.1
MN379808.1
MN379809.1
MN379810.1
MN379811.1
MN379812.1
MN379813.1
MN379814.1
MN379815.1
MN379816.1
MN379817.1
MN379818.1
MN379819.1
MN379820.1
MN379821.1
MN379822.1
MN379823.1
MN647137.1
MN647138.1
MN647145.1
MN647146.1
MN647153.1
MN647154.1
MN647161.1
MN647162.1
MN647169.1
MN647170.1
MN647177.1
MN647178.1
MN647185.1
MN647186.1
MN647193.1
MN647194.1
MN647201.1
MN647202.1
MN647209.1
MN647210.1
MN647217.1
MN647218.1
MN647225.1
MN647226.1
MN647233.1
MN647234.1
MN647241.1
MN647242.1
MN647249.1
MN647250.1
MN647257.1
MN647258.1
MN647265.1
MN647266.1
MN647273.1
MN647274.1
MN647281.1
MN647282.1
MN647289.1
MN647290.1
MN647297.1
MN647298.1
MN647305.1
MN647306.1
MN647313.1
MN647314.1
MN647321.1
MN647322.1
MN647329.1
MN647330.1
MN647337.1
MN647338.1
MN647345.1
MN647346.1
MN647353.1
MN647354.1
MN647361.1
MN647362.1
MN647369.1
MN647370.1
MN647377.1
MN647378.1
MN647385.1
MN647386.1
MN647393.1
MN647394.1
MN647401.1
MN647402.1
MN647409.1
MN647410.1
MN647417.1
MN647418.1
MN647425.1
MN647426.1
MN647433.1
MN647434.1
MN647441.1
MN647442.1
MN647449.1
MN647450.1
MN647457.1
MN647458.1
MN647465.1
MN647466.1
MN647473.1
MN647474.1
MN647481.1
MN647482.1
MN647489.1
MN647490.1
MN647497.1
MN647498.1
MN647505.1
MN647506.1
MN647513.1
MN647514.1
MN735162.1
MN735163.1
MN735164.1
MN735165.1
MN735166.1
MN735167.1
MN735168.1
MN735169.1
MN735170.1
MN735171.1
MN737482.1
MN737483.1
MN737484.1
MN737618.1
MN737619.1
MN737620.1
MN745104.1
MN745937.1
MN745938.1
MN745939.1
MN745940.1
MN746293.1
MN750522.1
MN750525.1
MN750527.1
MN750528.1
MN750532.1
MN750534.1
MN750535.1
MN750536.1
MN750538.1
MN750539.1
MN750540.1
MN750541.1
MN750543.1
MN750544.1
MN750545.1
MN750546.1
MN750547.1
MN750548.1
MN750549.1
MN750558.1
MN750559.1
MN750561.1
MN750562.1
MN750563.1
MN750564.1
MN750566.1
MN750567.1
MN750568.1
MN750569.1
MN750570.1
MN750578.1
MN750582.1
MN752695.1
MN752696.1
MN752697.1
MN752698.1
MN786340.1
MN786341.1
MN786342.1
MN786343.1
MN786344.1
MN786345.1
MN786346.1
MN786347.1
MN786348.1
MN786349.1
MN786350.1
MN786351.1
MN786352.1
MN786353.1
MN786354.1
MN786355.1
MN786356.1
MN786357.1
MN786358.1
MN786359.1
MN786360.1
MN786361.1
MN786362.1
MN786363.1
MN937200.1
MN937201.1
MN937202.1
MT321349.1
MT321350.1
MT321351.1
MT321352.1
MT821454.1
MT821455.1
MT821456.1
MT863264.1
MT863265.1
MT863266.1
MT863267.1
MT891319.1
MT891320.1
MT953862.1
MT953863.1
MT953864.1
MT953865.1
MT953866.1
MT953867.1
MN264691.1
MN264692.1
MN264693.1
MN264694.1
MN264695.1
MN264696.1
MN264697.1
MN264698.1
MN264699.1
MN264700.1
MN264701.1
MN264702.1
MN264703.1
MN264704.1
MN264705.1
MN264706.1
MN264707.1
MN264708.1
MN264709.1
MN264710.1
MN264711.1
MN694919.1
MN931399.1
MN931400.1
MN931401.1
MN931402.1
MN931403.1
MN931404.1
MN931405.1
MN931406.1
MN931407.1
MN931408.1
MN931409.1
MN931410.1
MN931411.1
MN931412.1
MN931413.1
MN931414.1
MN931415.1
MN931416.1
MN931417.1
MN931418.1
MN931419.1
MN931420.1
MN931421.1
MN931422.1
MN931423.1
MN931424.1
MN931425.1
MN931426.1
MN931427.1
MN931428.1
MN931429.1
MN931430.1
MN931431.1
MN931432.1
MN931433.1
MN931434.1
MN931435.1
MN931436.1
MN931437.1
MN931438.1
MN931439.1
MN931440.1
MN931441.1
MN931442.1
MN931443.1
MN931444.1
MN931445.1
MN931446.1
MN931447.1
MN931448.1
MN931449.1
MN931450.1
MN931451.1
MN931452.1
MN931453.1
MN931454.1
MN931455.1
MN931456.1
MN931457.1
MN931458.1
MN931459.1
MN931460.1
MN931461.1
MN931462.1
MN931463.1
MN931464.1
MN931465.1
MN931466.1
MN931467.1
MN931468.1
MN931469.1
MN931470.1
MN931471.1
MN931472.1
MN931473.1
MN931474.1
MN931475.1
MN931476.1
MN931477.1
MN931478.1
MN931479.1
MN931480.1
MN931481.1
MN931482.1
MN931483.1
MN931484.1
MN931485.1
MN931486.1
MN931487.1
MN931488.1
MN931489.1
MN931490.1
MN931491.1
MN931492.1
MN931493.1
MN931494.1
MN931495.1
MN931496.1
MN931497.1
MN931498.1
MN931499.1
MN931500.1
MN931501.1
MN931502.1
MN931503.1
MN931504.1
MN931505.1
MN931506.1
MN931507.1
MN931508.1
MN931509.1
MN931510.1
MN931511.1
MN931512.1
MN931513.1
MN931514.1
MN931515.1
MN931516.1
MN931517.1
MN931518.1
MN931519.1
MN931520.1
MN931521.1
MN931522.1
MN931523.1
MN931524.1
MN931525.1
MN931526.1
MN931527.1
MN931528.1
MN931529.1
MN931530.1
MN931531.1
MN931532.1
MN931533.1
MN931534.1
MN931535.1
MN931536.1
MN931537.1
MN931538.1
MN931539.1
MN931540.1
MN931541.1
MN931542.1
MN931543.1
MN931544.1
MN931545.1
MN931546.1
MN931547.1
MN931548.1
MN931549.1
MN931550.1
MN931551.1
MN931552.1
MN931553.1
MN931554.1
MN931555.1
MN931556.1
MN931557.1
MN931558.1
MN931559.1
MN931560.1
MN931561.1
MN931562.1
MN931563.1
MN931564.1
MN931565.1
MN931566.1
MN931567.1
MN931568.1
MN931569.1
MN931570.1
MN931571.1
MN931572.1
MN931573.1
MN931574.1
MN931575.1
MN931576.1
MN931577.1
MN931578.1
MN931579.1
MN931580.1
MN931581.1
MN931582.1
MN931583.1
MN931584.1
MN931585.1
MN931586.1
MN931587.1
MN931588.1
MN931589.1
MN931590.1
MT422725.1
MT890653.1
MT949456.1
MK574875.1
MN732563.1
MN732564.1
MN732565.1
MN732566.1
MT773439.1
MT773440.1
MT773441.1
MT773442.1
MN702773.1
MN718667.1
MN718668.1
MN718669.1
MN718670.1
MN718671.1
MN718672.1
MN718673.1
MN718674.1
MN720206.1
MN720207.1
MN720208.1
MN720209.1
MN720210.1
MN720211.1
MN720212.1
MN720213.1
MN720214.1
MN720215.1
MN720216.1
MN720217.1
MN722567.1
MN722633.1
MN722634.1
MN727312.1
MN733920.1
MN733921.1
MN733922.1
MN734265.1
MN737270.1
MN737271.1
MN737272.1
MN737273.1
MN737274.1
MN737275.1
MN737276.1
MN737277.1
MN737278.1
MN737279.1
MN737280.1
MN737281.1
MN737282.1
MN737283.1
MN737284.1
MN737285.1
MN737286.1
MN737287.1
MN737288.1
MN737289.1
MN737290.1
MN737291.1
MN752118.1
MN811649.1
MN811650.1
MN811651.1
MT070758.1
MT070759.1
MT070760.1
MT070761.1
MT070762.1
MT070788.1
MT070789.1
MT070790.1
LC556353.1
LC556929.1
LC556930.1
LC556931.1
LC556932.1
LC556933.1
LC556934.1
LC556935.1
LC556936.1
LC556937.1
LC556938.1
LC556939.1
LC556940.1
LC556941.1
LC556942.1
LC556943.1
LC556944.1
LC556945.1
LC556946.1
LC556947.1
LC556948.1
LC556949.1
LC556950.1
LC556951.1
LC556952.1
LC556953.1
LC556954.1
LC556955.1
LC556956.1
LC556957.1
LC556958.1
LC556959.1
LC556960.1
LC556961.1
LC556962.1
LC556963.1
LC556964.1
LC556965.1
LC556966.1
LC556967.1
LC556968.1
LC556969.1
LC556970.1
LC556971.1
LC556972.1
LC556973.1
LC556974.1
LC556975.1
LC556976.1
LC556977.1
LC556978.1
LC556979.1
LC556980.1
LC556981.1
LC556982.1
LC556983.1
LC556984.1
LC556985.1
LC556986.1
LC556987.1
LC556988.1
LC556989.1
LC556990.1
LC556991.1
LC556992.1
MH824434.1
MH824435.1
MH824436.1
MH824437.1
MH824438.1
MH824439.1
MH824440.1
MH824441.1
MH824442.1
MH824443.1
MH824444.1
MH824445.1
MH824446.1
MH824447.1
MH824448.1
MH824449.1
MH824450.1
MH824451.1
MH824452.1
MH824453.1
MH824454.1
MH824455.1
MH824456.1
MH824457.1
MH824458.1
MH824459.1
MH824460.1
MH824461.1
MH824462.1
MH824463.1
MH824464.1
MH824465.1
MH824466.1
MH824467.1
MH824468.1
MH824469.1
MH824470.1
MH824471.1
MH824472.1
MH824473.1
MH824474.1
MH824475.1
MH824476.1
MH824477.1
MH824478.1
MH824479.1
MH824480.1
MH824481.1
MH824482.1
MH824483.1
MH824484.1
MH824485.1
MH824486.1
MH824487.1
MH824488.1
MH824489.1
MH824490.1
MH824491.1
MH824492.1
MH824493.1
MH824494.1
MH824495.1
MH824496.1
MH824497.1
MH824498.1
MH824499.1
MH824500.1
MH824501.1
MH824502.1
MH824503.1
MH824504.1
MH824505.1
MH824506.1
MH824507.1
MH824508.1
MH824509.1
MH824510.1
MT956633.1
MT956634.1
MT956635.1
MT956636.1
6XB7_A
7CTT_Q
7CTT_T
LC498580.1
LC498581.1
LC498582.1
LC498583.1
LC498584.1
LC498585.1
LC498586.1
LC498587.1
LC498588.1
LC498589.1
LC498590.1
LC498591.1
LC498592.1
LC498593.1
LC498594.1
LC498595.1
LC498596.1
LC498597.1
LC500799.1
LC500800.1
LC500801.1
LC500802.1
LC500803.1
LC500804.1
LC500805.1
LC500806.1
LC500807.1
LC500808.1
LC500809.1
LC500810.1
LC500811.1
LC500812.1
LC500813.1
LC500814.1
LC500815.1
LC500816.1
LC500817.1
LC500818.1
LC500819.1
LC500820.1
LC500821.1
LC500822.1
LC500823.1
LC500824.1
LC500825.1
LC500826.1
LC500827.1
LC500828.1
LC500829.1
LC500830.1
LC576687.1
LC577862.1
LC578495.1
LC579431.1
MN253085.1
MN253086.1
MN253087.1
MN253088.1
MN253089.1
MN253090.1
MN253091.1
MN253092.1
MN253093.1
MN253094.1
MN422958.1
MN422959.1
MN715127.1
MN836864.1
MN836867.1
MN836878.1
MN836879.1
MN836880.1
MN836888.1
MN836912.1
MN836918.1
MN836919.1
MN836920.1
MN836921.1
MN836922.1
MN836923.1
MN836925.1
MN836926.1
MN836932.1
MN836934.1
MN836935.1
MN836936.1
MN836937.1
MN836939.1
MN836949.1
MN836956.1
MN836958.1
MN836959.1
MN836960.1
MN836961.1
MN836964.1
MN836965.1
MN836966.1
MN836971.1
MN836972.1
MN836973.1
MN836974.1
MN836975.1
MN836979.1
MN836980.1
MN836987.1
MN836988.1
MN836989.1
MN836991.1
MN836993.1
MN836994.1
MN836995.1
MN836996.1
MN836999.1
MN837000.1
MN837002.1
MN837003.1
MN837008.1
MN837009.1
MN837010.1
MN837013.1
MN837016.1
MN837018.1
MN837019.1
MN837021.1
MN837022.1
MN837023.1
MN837032.1
MN837033.1
MN837034.1
MN837056.1
MN837067.1
MN837068.1
MN837069.1
MN837070.1
MN837071.1
MN837072.1
MN837073.1
MN837074.1
MN837075.1
MN837076.1
MN837077.1
MN837078.1
MN837079.1
MN837080.1
MN837081.1
MN837082.1
MN837083.1
MN837084.1
MN837085.1
MN837086.1
MN837087.1
MN837088.1
MN837089.1
MN837090.1
MN837091.1
MN837092.1
MN837093.1
MN837094.1
MN837095.1
MN837096.1
MN837097.1
MN837098.1
MN837099.1
MN837100.1
MN837101.1
MN837102.1
MN837103.1
MN837104.1
MN837105.1
MN837106.1
MN837107.1
MN837108.1
MN837109.1
MN837110.1
MN837111.1
MN837112.1
MN837113.1
MN837114.1
MN837115.1
MN837116.1
MN837117.1
MN837118.1
MN837119.1
MN837120.1
MN837121.1
MN837122.1
MN837123.1
MN837124.1
MN837125.1
MN837126.1
MN837127.1
MN837128.1
MN837129.1
MN837130.1
MN837131.1
MN837132.1
MN837133.1
MN837134.1
MN837135.1
MN837136.1
MN837137.1
MN837138.1
MN837139.1
MN837140.1
MN837141.1
MN837142.1
MN837143.1
MN837144.1
MN837145.1
MN837146.1
MN837147.1
MN837148.1
MN837149.1
MN837150.1
MN837151.1
MN837152.1
MN837153.1
MN837154.1
MN837155.1
MN837156.1
MN837157.1
MN837158.1
MN837159.1
MN837160.1
MN837161.1
MN837162.1
MN837163.1
MN837164.1
MN837165.1
MN837166.1
MN837167.1
MN837168.1
MN837169.1
MN837170.1
MN837171.1
MN837172.1
MN837173.1
MN837174.1
MN837175.1
MN837176.1
MN837177.1
MN837178.1
MN837179.1
MN837180.1
MN837181.1
MN837182.1
MN837183.1
MN837184.1
MN837185.1
MN837186.1
MN837187.1
MN837188.1
MN837189.1
MN837190.1
MN837191.1
MN837192.1
MN837193.1
MN837194.1
MN837195.1
MN837196.1
MN837197.1
MN837198.1
MN837199.1
MN837200.1
MN837201.1
MN837202.1
MN837203.1
MN837204.1
MN837205.1
MN837206.1
MN837207.1
MN837208.1
MN837209.1
MN837210.1
MN837211.1
MN837212.1
MN837213.1
MN837214.1
MN837215.1
MN837216.1
MN837217.1
MN837218.1
MN837219.1
MN837220.1
MN837221.1
MN837222.1
MN837223.1
MN837224.1
MN837225.1
MN837226.1
MN837227.1
MN837228.1
MN837229.1
MN837230.1
MN837231.1
MN837232.1
MN837233.1
MN837234.1
MN837235.1
MN837236.1
MN837237.1
MN837238.1
MN837239.1
MN837240.1
MN837241.1
MN837242.1
MN837243.1
MN837244.1
MN837245.1
MN837246.1
MN837247.1
MN837248.1
MN837249.1
MN837250.1
MN837251.1
MN837252.1
MN837253.1
MN837254.1
MN837255.1
MN837256.1
MN837257.1
MN837258.1
MN837259.1
MN837260.1
MN837261.1
MN837262.1
MN837263.1
MN837264.1
MN837265.1
MN837266.1
MN837267.1
MN837268.1
MN837269.1
MN837270.1
MN837271.1
MN837272.1
MN837273.1
MN837274.1
MN837275.1
MN837276.1
MN837277.1
MN837278.1
MN837279.1
MN837280.1
MN837281.1
MN837282.1
MN837283.1
MN837284.1
MN837285.1
MN837286.1
MN837287.1
MN837288.1
MN837289.1
MN837290.1
MN837291.1
MN837292.1
MN837293.1
MN837294.1
MN837295.1
MN837296.1
MN837297.1
MN837298.1
MN837299.1
MN837300.1
MN837301.1
MN837302.1
MN837303.1
MN837304.1
MN837305.1
MN837306.1
MN837307.1
MN837308.1
MN837309.1
MN837310.1
MN837311.1
MN837312.1
MN837313.1
MN837314.1
MN837315.1
MN837316.1
MN837317.1
MN837318.1
MN837319.1
MN837320.1
MN837321.1
MN837322.1
MN837323.1
MN837324.1
MN837325.1
MN837326.1
MN837327.1
MN837328.1
MN837329.1
MN837330.1
MN837331.1
MN837332.1
MN837333.1
MN837334.1
MN837335.1
MN837336.1
MN837337.1
MN837338.1
MN837339.1
MN837340.1
MN837341.1
MN837342.1
MN837343.1
MN837344.1
MN837345.1
MN837346.1
MN837347.1
MN837348.1
MN837349.1
MN837350.1
MN837351.1
MN837352.1
MN837353.1
MN837354.1
MN837355.1
MN837356.1
MN837357.1
MN837358.1
MN837359.1
MN837360.1
MN837361.1
MN837362.1
MN837363.1
MN837364.1
MN837365.1
MN837366.1
MN837367.1
MN837368.1
MN837369.1
MN837370.1
MN837371.1
MN837372.1
MN837373.1
MN837374.1
MN837375.1
MN837376.1
MN837377.1
MN837378.1
MN837379.1
MN837380.1
MN837381.1
MN837382.1
MN837383.1
MN837384.1
MN837385.1
MN837386.1
MN837387.1
MN837388.1
MN837389.1
MN837390.1
MN837391.1
MN837392.1
MN837393.1
MN837394.1
MN837395.1
MN837396.1
MN837397.1
MN837398.1
MN837399.1
MN837400.1
MN837401.1
MN837402.1
MN837403.1
MN837404.1
MN837405.1
MN837406.1
MN837407.1
MN837408.1
MN837409.1
MN837410.1
MN837411.1
MN837412.1
MN837413.1
MN837414.1
MN837415.1
MN837416.1
MN837417.1
MN837418.1
MN837419.1
MN837420.1
MN837421.1
MN837422.1
MN837423.1
MN837424.1
MN837425.1
MN837426.1
MN837427.1
MN837428.1
MN837429.1
MN837430.1
MN837431.1
MN837432.1
MN837433.1
MN837434.1
MN837435.1
MN837436.1
MN837437.1
MN837438.1
MN837439.1
MN837440.1
MN837441.1
MN837442.1
MN837443.1
MN837444.1
MN837445.1
MN837446.1
MN837447.1
MN837448.1
MN837449.1
MN837450.1
MN837451.1
MN837452.1
MN837453.1
MN837454.1
MN837455.1
MN837456.1
MN837457.1
MN837458.1
MN837459.1
MN837460.1
MN837461.1
MN837462.1
MN837463.1
MN837464.1
MN837465.1
MN837466.1
MN837467.1
MN837468.1
MN837469.1
MN837470.1
MN837471.1
MN837472.1
MN837473.1
MN837474.1
MN837475.1
MN989606.1
MN989614.1
MN989615.1
MN989616.1
MN989617.1
MN989618.1
MN989619.1
MN989620.1
MN989621.1
MN989622.1
MN989623.1
MN989624.1
MN989625.1
MN989626.1
MN989627.1
MN989628.1
MN989629.1
MN989630.1
MN989631.1
MN989662.1
MN989701.1
MN989702.1
MN989746.1
MN989747.1
MN989754.1
MN989755.1
MN989765.1
MN989776.1
MN989807.1
MN989823.1
LR824578.1
LR824579.1
LR824580.1
LR824582.1
LR877357.1
LR877715.1
LR878364.1
LR878368.1
MH807281.1
MH807282.1
MH807283.1
MH807284.1
MH807285.1
MH807286.1
MH807287.1
MH807288.1
MH807289.1
MH807290.1
MH807291.1
MH807292.1
MH807293.1
MH807294.1
MH807295.1
MH807296.1
MH807297.1
MK526895.1
MK526896.1
MK526897.1
MK526898.1
MK526899.1
MK554570.1
MK554571.1
MN294939.1
MN294940.1
MN294941.1
MN294942.1
MN294943.1
MN294944.1
MN294945.1
MN294946.1
MN294947.1
MN294948.1
MN294949.1
MN294950.1
MN294951.1
MN294952.1
MN294953.1
MN335931.1
MN335932.1
MN690735.1
MN690736.1
MN690737.1
MN690738.1
MN690739.1
MN781617.1
MN781618.1
MN781619.1
MN781620.1
MN781621.1
MN781622.1
MN781623.1
MN781624.1
MN781625.1
MN845071.1
MN944597.1
MN944598.1
MN944599.1
MN944600.1
MN944602.1
MN944603.1
MN944604.1
MN944605.1
MN944606.1
MN944607.1
MN944608.1
MN944609.1
MN944610.1
MN944611.1
MN944612.1
MN944613.1
MN944615.1
MN944616.1
MN944617.1
MN944618.1
MN944619.1
MT145204.1
MT145205.1
MT145206.1
MT145207.1
MT145208.1
MT145209.1
MT145210.1
MT145211.1
MT145212.1
MT145213.1
MT145214.1
MT145215.1
MT145216.1
MT145217.1
MT145218.1
MT145219.1
MT145220.1
MT145221.1
MT145222.1
MT145223.1
MT145224.1
MT145225.1
MT145226.1
MT145227.1
MT145228.1
MT145229.1
MT145230.1
MT145231.1
MT145232.1
MT145233.1
MT145234.1
MT145235.1
MT145236.1
MT145237.1
MT145238.1
MT145239.1
MT145240.1
MT145241.1
MT145242.1
MT145243.1
MT316333.1
MT316334.1
MT316335.1
MT434683.1
MT474115.1
MT474116.1
MT474117.1
MT577654.1
MT577655.1
MT577656.1
MT577657.1
MT577658.1
MT577659.1
MT577660.1
MT577661.1
MT577662.1
MT577663.1
MT577664.1
MT577665.1
MT577666.1
MT577667.1
MT577668.1
MT577669.1
MT577670.1
MT577671.1
MT577672.1
MT577673.1
MT577674.1
MT577675.1
MT577676.1
MT577677.1
MT577678.1
MT577679.1
MT577680.1
MT577681.1
MT577682.1
MT577683.1
MT577684.1
MT577685.1
MT577686.1
MT577687.1
MT577688.1
MT577689.1
MT577690.1
MT577691.1
MT577692.1
MT577693.1
MT577694.1
MT577695.1
MT577696.1
MT577697.1
MT577698.1
MT577699.1
MT577700.1
MT577701.1
MT577702.1
MT577703.1
MT577704.1
MT577705.1
MT577706.1
MT577707.1
MT577708.1
MT577709.1
MT577710.1
MT577711.1
MT577712.1
MT577713.1
MT577714.1
MT577715.1
MT577716.1
MT577717.1
MT577718.1
MT577719.1
MT577720.1
MT577721.1
MT577722.1
MT577723.1
MT678109.1
MT678110.1
MT678111.1
MT678112.1
MT708028.1
MT708029.1
MT708030.1
MT708031.1
MT708032.1
MT708033.1
MT708034.1
MT725615.1
MT901298.1
MT901299.1
MT901300.1
MT901301.1
MT901302.1
MT901303.1
MT901304.1
MT901305.1
MT901306.1
MT901307.1
MT901308.1
MT901309.1
MT901310.1
MT901311.1
MT901312.1
MT901313.1
MT929291.1
KF730703.1
KF730704.1
KF730705.1
KF730706.1
KF730707.1
KF730708.1
KF730709.1
KF730710.1
KF730711.1
KF730712.1
KF730713.1
KF730714.1
KF730715.1
KF730716.1
KF730717.1
KF730718.1
KF730719.1
KF730720.1
KF730721.1
KF730722.1
KF730723.1
KF730724.1
KF730725.1
KF730726.1
KF730727.1
KF730728.1
KF730729.1
KF730730.1
KF730731.1
KF730732.1
KF730733.1
KF730734.1
KF730735.1
KF730736.1
KF730737.1
KF730738.1
MH780721.1
MH780722.1
MH780723.1
MN698989.1
MN698990.1
MN698991.1
MN698992.1
MN698993.1
MN698994.1
MN698995.1
MN698996.1
MN698997.1
MN698998.1
MN698999.1
MN699000.1
MN699001.1
MN699002.1
MN699003.1
MN699004.1
MN699005.1
MN699006.1
MN699007.1
MN699008.1
MN699009.1
MN705318.1
MN705319.1
MN705320.1
MN705321.1
MN705322.1
MN705323.1
MN705324.1
MN705325.1
MN705326.1
MN705327.1
MN705328.1
MN705329.1
MN705330.1
MN705331.1
MN705332.1
MN705333.1
MN705334.1
MN705335.1
MN705336.1
MN705337.1
MN705338.1
MN705339.1
MN705340.1
MN705341.1
MN705342.1
MN705343.1
MN705344.1
MN705345.1
MN705346.1
MN705347.1
MN705348.1
MN705349.1
MN705350.1
MN705351.1
MN705352.1
MN705353.1
MN705354.1
MN705355.1
MN705356.1
MN705357.1
MN705358.1
MN705359.1
MN705360.1
MN705361.1
MN705362.1
MN705363.1
MN705364.1
MN705365.1
MN705366.1
MN705367.1
MN705368.1
MN705369.1
MN705370.1
MN705371.1
MN705372.1
MN705373.1
MN705374.1
MT113340.1
MT113341.1
MT113342.1
MT113343.1
MT113344.1
MT113345.1
MT113346.1
MT113347.1
MT113348.1
MT113349.1
MT113350.1
MT113351.1
MT113352.1
MT113353.1
MT113354.1
MT186684.1
MT186685.1
MT341480.1
MT341482.1
MT381998.1
MT381999.1
MT382000.1
MT382001.1
MT382002.1
MT382003.1
MT382004.1
MT382005.1
MT382006.1
MT382007.1
MT382008.1
MT382009.1
MT382010.1
MT382011.1
MT382014.1
MT382020.1
MT382025.1
MT625967.1
MT625968.1
MT663221.2
MT663222.2
MT663223.2
MT663224.2
MT663225.2
MT663226.2
MT663227.2
MT663228.2
MT663229.2
MT663230.2
MT663231.2
MT663232.2
MT663233.2
MT663234.2
MT663235.2
MT663236.2
MT663237.2
MT663238.2
MT663239.2
MT663240.2
MT663241.2
MT663242.2
MT663243.2
MT663244.2
MT663245.2
MT663246.2
MT663247.2
MT663248.2
MT663249.2
MT663250.2
MT663251.2
MT663252.2
MT663253.2
MT663254.2
MT663255.2
MT663256.2
MT663257.2
MT663258.2
MT663259.2
MT663260.2
MT663261.2
MT663262.2
MT663263.2
MT663264.2
MT928707.1
MT928708.1
MT928709.1
MT928710.1
MT928711.1
MT928712.1
MT928714.1
MT928715.1
MT928716.1
MT928718.1
KT799617.1
KT799618.1
KT799619.1
KT799620.1
KT799621.1
KT799622.1
KT799623.1
MN207078.1
MN207079.1
MN207081.1
MN207082.1
MN701038.1
MN701039.1
MN701076.1
MN701077.1
MN701613.1
MN701614.1
MN701615.1
MN701616.1
MN701617.1
MN702775.1
MN704844.1
MN704845.1
MN704846.1
MN704847.1
MN704848.1
MN704849.1
MN712205.1
MN714359.1
MN714360.1
MN714361.1
MN714362.1
MN714363.1
MN714364.1
MN714365.1
MN714366.1
MN727365.1
MN727366.1
MN727367.1
MN727368.1
MN727369.1
MN727370.1
MN728797.1
MN728798.1
MN728799.1
MN728800.1
MN728801.1
MN728802.1
MN814845.1
MN923517.1
MN923518.1
MN923519.1
MN923520.1
MN990689.1
MN990690.1
MN990691.1
MN990692.1
MN990693.1
MN990694.1
MN990695.1
MN990696.1
MN990697.1
MN990698.1
MN990699.1
MN990700.1
MN990701.1
MN990702.1
MN990703.1
MN990704.1
MN990705.1
MN990706.1
MN990707.1
MN990708.1
MT010581.1
MT010589.1
MT085742.1
MT554167.1
MT554168.1
MT554169.1
MT554170.1
MT558861.1
MT671952.1
MT671953.1
MT671954.1
MT671955.1
MT671956.1
MT671957.1
MT671958.1
MT671959.1
MT671960.1
MT671961.1
MT671962.1
MT671963.1
MT671973.1
MT671974.1
MT671975.1
MT671976.1
MT671977.1
MT671984.1
MT671985.1
MT671991.1
MT671992.1
MT708589.1
MT769768.1
MT769769.1
MT769770.1
MT769771.1
MT769772.1
MT769773.1
MT769774.1
MT787738.1
MT787739.1
MT787741.1
MT845243.1
MT845245.1
MT845246.1
MT845247.1
MT845249.1
MT845250.1
MT845251.1
MT845252.1
MT845254.1
MT845255.1
MT845256.1
MT845258.1
MT845259.1
MT845261.1
MT845263.1
MT845265.1
MT845266.1
MT845268.1
MT845270.1
MT845271.1
MT908836.1
MT916285.1
LC576471.1
MK521443.1
MK521444.1
MK521445.1
MK521446.1
MK521447.1
MK521448.1
MK521449.1
MK521450.1
MK521451.1
MK521452.1
MK521453.1
MK521454.1
MN689934.1
MN689935.1
MN698647.1
MN725724.1
MT267538.1
MT267539.1
MT759744.1
MT759745.1
MT759746.1
MT759747.1
MT759748.1
MT759749.1
MT759750.1
MT759751.1
MT759752.1
MT759753.1
MT759754.1
MT759755.1
MT759756.1
MT759757.1
MT759758.1
MT759759.1
MT759760.1
MT897489.1
MT897490.1
MT897491.1
MT897492.1
MT897493.1
MT897494.1
MT897495.1
MT897496.1
MT897497.1
MT897498.1
MT897499.1
MT897500.1
MT897501.1
MT897502.1
MT897503.1
MT897504.1
MT897505.1
MT897506.1
MT897507.1
MT897508.1
MT897509.1
MT897510.1
MT897511.1
MT897512.1
MT897513.1
MT897514.1
MT897515.1
MT897516.1
MT897517.1
MT897518.1
MT897519.1
MT897520.1
MT897521.1
MT897522.1
MT897523.1
MT897524.1
MT897525.1
MT897526.1
MT897527.1
MT897528.1
MT897529.1
MT897530.1
MT897531.1
MT897532.1
MT897533.1
MT897534.1
MT897535.1
MT897536.1
MT897537.1
MT897538.1
MT897539.1
MT897540.1
MT897541.1
MT897542.1
MT897543.1
MT897544.1
MT897545.1
MT897546.1
MT897547.1
MT897548.1
MT897549.1
MT897550.1
MT897551.1
MT897552.1
MT897553.1
MT897554.1
MT897555.1
MT897556.1
MT897557.1
MT897558.1
MT897559.1
MT897560.1
MT897561.1
MT897562.1
MT897563.1
MT897564.1
MT897565.1
MT897566.1
MT897567.1
MT897568.1
MT897569.1
MT897570.1
MT897571.1
MT897572.1
MT897573.1
MT897574.1
MT897575.1
MT897576.1
MT897577.1
MT897578.1
MT897579.1
MT897580.1
MT897581.1
MT897582.1
MT897583.1
MT897584.1
MT897585.1
MT897586.1
MT897587.1
MT897588.1
MT897589.1
MT897590.1
MT897591.1
MT897592.1
MT897593.1
MT897594.1
MT897595.1
MT897596.1
MT897597.1
MT897598.1
MT897599.1
MT897600.1
MT897601.1
MT897602.1
MT897603.1
MT897604.1
MT897605.1
MT897606.1
MT897607.1
MT897608.1
MT897609.1
MT897610.1
MT897611.1
MT897612.1
MT897613.1
MT897614.1
MT897615.1
MT897616.1
MT897617.1
MT897618.1
MT897619.1
MT897620.1
MT897621.1
MT897622.1
MT897623.1
MT897624.1
MT897625.1
MT897626.1
MT897627.1
MT897628.1
MT897629.1
MT897630.1
MT897631.1
MT897632.1
MT897633.1
MT897634.1
MT897635.1
MT897636.1
MT897637.1
MT897638.1
MT897639.1
MT897640.1
MT897641.1
MT897642.1
MT897643.1
MT897644.1
MT897645.1
MT897646.1
MT897647.1
MT897648.1
MT897649.1
MT897650.1
MT897651.1
MT897652.1
MT897653.1
MT897654.1
MT897655.1
MT897656.1
MT897657.1
MT897658.1
MT897659.1
MT897660.1
MT897661.1
MT897662.1
MT897663.1
MT897664.1
MT897665.1
MT897666.1
MT897667.1
MT897668.1
MT897669.1
MT897670.1
MT897671.1
MT897672.1
MT897673.1
MT897674.1
MT897675.1
MT897676.1
MT897677.1
MT897678.1
MT897679.1
MT897680.1
MT897681.1
MT897682.1
MT897683.1
MT897684.1
MT897685.1
MT897686.1
MT897687.1
MT897688.1
MT897689.1
MT897690.1
MT897691.1
MT897692.1
MT897693.1
MT897694.1
MT897695.1
MT897696.1
MT897697.1
MT897698.1
MT897699.1
MT897700.1
MT897701.1
MT897702.1
MT897703.1
MT897704.1
MT897705.1
MT897706.1
MT897707.1
MT897708.1
MT897709.1
MT897710.1
MT897711.1
MT897712.1
MT897713.1
MT897714.1
MT897715.1
MT897716.1
MT897717.1
MT897718.1
MT897719.1
MT897720.1
MT897721.1
MT897722.1
MT897723.1
MT897724.1
MT897725.1
MT897726.1
MT897727.1
MT897728.1
MT897729.1
MT897730.1
MT897731.1
MT897732.1
MT897733.1
MT897734.1
MT897735.1
MT897736.1
MT897737.1
MT897738.1
MT897739.1
MT897740.1
MT897741.1
MT897742.1
MT897743.1
MT897744.1
MT897745.1
MT897746.1
MT897747.1
MT897748.1
MT897749.1
MT897750.1
MT897751.1
MT897752.1
MT897753.1
MT897754.1
MT897755.1
MT897756.1
MT897757.1
MT897758.1
MT897759.1
MT897760.1
MT897761.1
MT897762.1
MT897763.1
MT897764.1
MT897765.1
MT897766.1
MT897767.1
MT897768.1
MT897769.1
MT897770.1
MT897771.1
MT897772.1
MT897773.1
MT897774.1
MT897775.1
MT897776.1
MT897777.1
MT897778.1
MT897779.1
MT897780.1
MT897781.1
MT897782.1
MT897783.1
MT897784.1
MT897785.1
MT897786.1
MT897787.1
MT897788.1
MT897789.1
MT897790.1
MT897791.1
MT897792.1
MT897793.1
MT897794.1
MT897795.1
MT897796.1
MT897797.1
MT897798.1
MT897799.1
MT897800.1
MT897801.1
MT897802.1
MT897803.1
MT897804.1
MT897805.1
MT897806.1
MT897807.1
MT897808.1
MT897809.1
MT897810.1
MT897811.1
MT897812.1
MT897813.1
MT897814.1
MT897815.1
MT897816.1
MT897817.1
MT897818.1
MT897819.1
MT897820.1
MT897821.1
MT897822.1
MT897823.1
MT897824.1
MT897825.1
MT897826.1
MT897827.1
MT897828.1
MT897829.1
MT897830.1
MT897831.1
MT897832.1
MT897833.1
MT897834.1
MT897835.1
MT897836.1
MT897837.1
MT897838.1
MT897839.1
MT897840.1
MT897841.1
MT919317.1
MT919318.1
MT919319.1
MT919320.1
MT919321.1
MT919322.1
MT919323.1
MT919324.1
MT919325.1
6U79_A
MD230068.1
MD230069.1
MD230071.1
MD230072.1
MD231009.1
MD231757.1
MD231758.1
MD231759.1
MD231760.1
MD231761.1
MD231763.1
MD231766.1
MD231770.1
MD233226.1
MD233227.1
MD233228.1
MD233232.1
MD233749.1
MT026951.1
MT271032.1
MT271034.1
MT271035.1
MT364372.1
MT364373.1
MT364374.1
MT818647.1
MT818648.1
MT818688.1
MT818692.1
MT818693.1
MT818694.1
MT818695.1
MT818696.1
MT818697.1
MT818762.1
MT818763.1
MT818764.1
MT818765.1
MT818766.1
MT818767.1
MT818768.1
MT818769.1
MT818770.1
MT818771.1
MT818839.1
MT818848.1
MT818849.1
MT818872.1
MT818873.1
MT818879.1
MT818882.1
MT818912.1
MT818913.1
MT818915.1
MT818938.1
MT818939.1
MT818940.1
MT818941.1
MT818942.1
MT818943.1
MT818944.1
MT818945.1
MT818946.1
MT818947.1
MT818948.1
MT818949.1
MT818950.1
MT818951.1
MT818952.1
MT818953.1
MT818954.1
MT818955.1
MT818956.1
MT818957.1
MT818958.1
MT818959.1
MT818960.1
MT818961.1
MT818962.1
MT818963.1
MT818964.1
MT818965.1
MT818966.1
MT818967.1
MT818968.1
MT818969.1
MT818970.1
MT818971.1
MT818972.1
MT818973.1
MT818974.1
MT818975.1
MT818976.1
MT818977.1
MT818978.1
MT818979.1
MT818980.1
MT818981.1
MT818982.1
MT818983.1
MT818984.1
MT818985.1
MT818986.1
MT818987.1
MT818988.1
MT818989.1
MT818990.1
MT818991.1
MT818992.1
MT818993.1
MT818994.1
MT818995.1
MT818996.1
MT818997.1
MT818998.1
MT818999.1
MT819000.1
MT819001.1
MT819002.1
MT819003.1
MT819004.1
MT819005.1
MT819006.1
MT819007.1
MT819008.1
MT819009.1
MT819010.1
MT819011.1
MT819012.1
MT819013.1
MT819014.1
MT819015.1
MT819016.1
MT819017.1
MT819090.1
MT819156.1
MT819157.1
MT819158.1
MT819165.1
MT819166.1
MT819167.1
MT819168.1
MT819246.1
MT819247.1
MT819249.1
MT819250.1
MT819252.1
MT819253.1
MT843229.1
MT843230.1
MT843231.1
MT843232.1
MT843233.1
MT843234.1
MT843235.1
MT843236.1
MT843237.1
MT843238.1
MT843239.1
MT843240.1
MT936988.1
MT936989.1
MT936990.1
MT936991.1
MT936992.1
MT936993.1
MT936994.1
MT936995.1
MT936996.1
MT936997.1
MT936998.1
MT936999.1
MT937000.1
MT937001.1
MT937002.1
MT937003.1
MT937004.1
MT937005.1
MT937006.1
MT937007.1
MT937008.1
MT937009.1
MT937010.1
MT937011.1
MT937012.1
MT937013.1
MT937014.1
MT937015.1
MT937016.1
MT937017.1
MT937018.1
MT937019.1
MT937020.1
MT937021.1
MT937022.1
MT937023.1
MT937024.1
MT937025.1
MN652195.1
MN652196.1
MN652197.1
MN652198.1
MN652199.1
MN652200.1
MN652201.1
MN652202.1
MN652203.1
MN652204.1
MN652205.1
MN652206.1
MN652207.1
MN652208.1
MN652209.1
MN652210.1
MN652211.1
MN652212.1
MN652213.1
MN652214.1
MN652215.1
MN652216.1
MN652217.1
MN652218.1
MN652219.1
MN652220.1
MN652221.1
MN652222.1
MN652223.1
MN652224.1
MN652225.1
MN652226.1
MN652227.1
MN652228.1
MN652229.1
MN652230.1
MN652231.1
MN652232.1
MN652233.1
MN652234.1
MN652235.1
MN652236.1
MN652237.1
MN652238.1
MN652239.1
MN652240.1
MN652241.1
MN652242.1
MN652243.1
MN652244.1
MN652245.1
MN652246.1
MN652247.1
MN652248.1
MN652249.1
MN652250.1
MN652251.1
MN652252.1
MN652253.1
MN652254.1
MN652255.1
MN652256.1
MN652257.1
MN652258.1
MN652259.1
MN652260.1
MN652261.1
MN652262.1
MN652263.1
MN652264.1
MN652265.1
MN652266.1
MN652267.1
MN652268.1
MN652556.1
MN652557.1
MN652558.1
MN652559.1
MN652560.1
MN652577.1
MN652578.1
MN652579.1
MN652580.1
MN652581.1
MN652582.1
MN652583.1
MN652584.1
MN652592.1
MN652593.1
MN652594.1
MN656186.1
MN656187.1
MN656188.1
MN661141.1
MN661142.1
MN661393.1
MN685828.1
MN685841.1
MN685842.1
MN687700.1
MN687701.1
MN687702.1
MN687703.1
MN687704.1
MN687710.1
MN687711.1
MN687712.1
MN687713.1
MN687714.1
MN687720.1
MN687721.1
MN687722.1
MN687723.1
MN687724.1
MN687730.1
MN687731.1
MN687732.1
MN687733.1
MN687734.1
MN687740.1
MN687741.1
MN687742.1
MN687743.1
MN687744.1
MN687750.1
MN687751.1
MN687752.1
MN687753.1
MN687754.1
MN687760.1
MN687761.1
MN687762.1
MN687763.1
MN687764.1
MN687770.1
MN687771.1
MN687772.1
MN687773.1
MN687774.1
MN688757.1
MN688758.1
MN688759.1
MN688772.1
MN688773.1
MN688774.1
MN688775.1
MN688776.1
MN688777.1
MN688778.1
MN688779.1
MN688780.1
MN696992.1
MN696993.1
MN696994.1
MN702769.1
MN725766.1
MN725767.1
MN725768.1
MN725769.1
MN839490.1
MN839491.1
MN839492.1
MN839493.1
MN839494.1
MN839495.1
MN839496.1
MN839497.1
MN839498.1
MN839499.1
MN839500.1
MN839501.1
MN839502.1
MN839503.1
MN839504.1
MN851261.1
MN857412.1
MN857413.1
MN970053.1
MN970054.1
MN970055.1
MN970056.1
MN970057.1
MN970058.1
MN970059.1
MN970060.1
MN970061.1
MN970062.1
MN970063.1
MN970064.1
MN970065.1
MN970066.1
MN970067.1
MN970068.1
MN970069.1
MN970070.1
MN970071.1
MN970072.1
MN970073.1
MN970074.1
MN970075.1
MN970076.1
MN970077.1
MN970078.1
MN970079.1
MN970080.1
MN970081.1
MN970082.1
MN970083.1
MN970084.1
MN970085.1
MN970086.1
MN970087.1
MN970088.1
MN970089.1
MN970090.1
MN970091.1
MN970092.1
MT347641.1
MT347642.1
MT347643.1
MT347644.1
MT347645.1
MT347646.1
MT347647.1
MT347648.1
MT347649.1
MT347650.1
MT347651.1
MT347652.1
MT347653.1
MT347654.1
MT347655.1
MT347656.1
MT347657.1
MT347658.1
MT347659.1
MT347660.1
MT347661.1
MT347662.1
MT347663.1
MT347664.1
MT347665.1
MT347666.1
MT347667.1
MT347668.1
MT347669.1
MT347670.1
MT347671.1
MT347672.1
MT347673.1
MT347674.1
MT347675.1
MT347676.1
MT347677.1
MT350720.1
MT350721.1
MT350722.1
MT350723.1
MT350724.1
MT350725.1
MT350726.1
MT350727.1
MT350728.1
MT350729.1
MT350730.1
MT350731.1
MT350732.1
MT350733.1
MT350734.1
MT350735.1
MT350736.1
MT350737.1
MT350738.1
MT350739.1
MT350740.1
MT350741.1
MT350742.1
MT350743.1
MT350744.1
MT350745.1
MT350746.1
MT350747.1
MT350748.1
MT350749.1
MT350750.1
MT350751.1
MT350752.1
MT350753.1
MT350754.1
MT350755.1
MT350756.1
MT350757.1
MT350758.1
MT350759.1
MT350760.1
MT350761.1
MT350762.1
MT350763.1
MT350764.1
MT350765.1
MT350766.1
MT350767.1
MT350768.1
MT350769.1
MT350770.1
MT350771.1
MT350772.1
MT350773.1
MT350774.1
MT350775.1
MT350776.1
MT350777.1
MT350778.1
MT350779.1
MT350780.1
MT385498.1
MT385499.1
MT385500.1
MT385501.1
MT385502.1
MT385503.1
MT385504.1
MT385505.1
MT385506.1
MT385507.1
MT385508.1
MT385509.1
MT385510.1
MT385511.1
MT385512.1
MT385513.1
MT385514.1
MT385515.1
MT385516.1
MT385517.1
MT385518.1
MT385519.1
MT385520.1
MT385521.1
MT385522.1
MT385523.1
MT385524.1
MT385525.1
MT524978.1
MT524979.1
MT524980.1
MT524981.1
MT524982.1
MT524983.1
MT524984.1
MT524985.1
MT524986.1
MT524987.1
MT524988.1
MT551786.1
MT551787.1
MT551788.1
MT551789.1
MT551790.1
MT551791.1
MT551792.1
MT551793.1
MT551794.1
MT551795.1
MT551796.1
MT551797.1
MT551798.1
MT551799.1
MT551800.1
MT551801.1
MT551802.1
MT551803.1
MT551804.1
MT551805.1
MT551806.1
MT551807.1
MT551808.1
MT551830.1
MT551831.1
MT551832.1
MT551833.1
MT551834.1
MT551835.1
MT551836.1
MT551837.1
MT551838.1
MT551839.1
MT551840.1
MT551841.1
MT551842.1
MT551843.1
MT551844.1
MT551845.1
MT551846.1
MT551847.1
MT551848.1
MT551849.1
MT551850.1
MT551860.1
MT551861.1
MT551862.1
MT551863.1
MT551864.1
MT551865.1
MT551866.1
MT551867.1
MT551868.1
MT551869.1
MT551870.1
MT551871.1
MT642670.1
MT642671.1
MT642672.1
MT642673.1
MT642674.1
MT642675.1
MT642676.1
MT642677.1
MT642678.1
MT642679.1
MT642680.1
MT642681.1
MT642682.1
MT642683.1
MT642684.1
MT642685.1
MT642686.1
MT642687.1
MT642688.1
MT642689.1
MT642690.1
MT642691.1
MT642692.1
MT642693.1
MT642694.1
MT642695.1
MT642696.1
MT642697.1
MT642698.1
MT902919.1
MT902920.1
MT902921.1
MT902922.1
MT902923.1
MT902924.1
MT902925.1
MT902926.1
MT902927.1
MT907522.1
MT907529.1
MT907536.1
MT907543.1
MT907550.1
MT907562.1
MT907569.1
MT907576.1
MT907583.1
MT907590.1
MT907597.1
MT907608.1
MT907619.1
MT907626.1
MT907633.1
MT907640.1
MT907647.1
MT907653.1
MT907661.1
MT907669.1
MT907677.1
MT907685.1
MT907693.1
MT907701.1
MT907709.1
MT907717.1
MT907725.1
MT907736.1
MT907737.1
MT907745.1
MT907757.1
MT907765.1
MT907773.1
MT907781.1
MT907789.1
MT907797.1
MT907805.1
MT907816.1
MT907821.1
MT907829.1
MT907837.1
MT907845.1
MT907853.1
MT907861.1
MT907869.1
MT907877.1
MT907885.1
MT907893.1
MT907901.1
MT907909.1
MT907917.1
MT907924.1
MT907933.1
MT907941.1
MT907949.1
MT907957.1
MT907965.1
MT907973.1
MT907981.1
MT907990.1
MT907997.1
MT908005.1
MT908013.1
MT908021.1
MT908029.1
MT908036.1
MT908045.1
MT908120.1
MT908121.1
MT908122.1
MT908849.1
MT908850.1
MT908851.1
MT908852.1
MT908853.1
MT908854.1
MT908855.1
MT908856.1
MT908857.1
MT908858.1
MT908859.1
MT908860.1
MT908861.1
MT908862.1
MT908863.1
MT908864.1
MT908865.1
MT908866.1
MT908867.1
MT912526.1
MT912533.1
LC515203.1
LC515204.1
LC515205.1
LC515206.1
LC515207.1
LC515208.1
MN811039.1
MN811040.1
MN811041.1
MN811042.1
MN861387.1
MN861388.1
MN912566.1
MN912567.1
MN912568.1
MN912569.1
MT072695.1
MT076199.1
MT076201.1
MT076205.1
MT076206.1
MT076207.1
MT076208.1
MT076209.1
MT076210.1
MT335727.1
MT335728.1
MT335729.1
MT335730.1
MT335731.1
MT335732.1
MT335733.1
MT335734.1
MT335735.1
MT335736.1
MT335737.1
MT335738.1
MT335739.1
MT335740.1
MT335741.1
MT335742.1
MT335743.1
MT335744.1
MT335745.1
MT335746.1
MT335747.1
MT335748.1
MT335749.1
MT335750.1
MT335751.1
MT335752.1
MT335753.1
MT335754.1
MT750217.1
MT770740.1
MT770741.1
MT770742.1
MT770743.1
MT770744.1
MT770745.1
MT770746.1
MT770747.1
MT770748.1
MT770749.1
MT770750.1
MT770751.1
MT770752.1
MT906656.1
MT906663.1
MT906670.1
MT906677.1
MT906684.1
MT906689.1
MT906696.1
MT906703.1
MT906715.1
MT906729.1
MT906736.1
MT906742.1
MT906749.1
MT906756.1
MT906763.1
MT906770.1
MT906777.1
MT906782.1
MN738208.1
MN738209.1
MN738210.1
MN738211.1
MN738212.1
MN738213.1
MN738214.1
MN738215.1
MN738216.1
MN738217.1
MN738218.1
MN807304.1
MN807305.1
MT005296.1
MT005297.1
MT005307.1
MT005308.1
MT410471.1
MT410472.1
MT410482.1
MT410483.1
MT410493.1
MT410494.1
MT432826.1
MT432827.1
MT432828.1
MT432829.1
MT432830.1
MT432831.1
MT432832.1
MT432833.1
MT432834.1
MT432835.1
MT432836.1
MT432837.1
MT432838.1
MT432839.1
MT432840.1
MT432841.1
MT432842.1
MT432843.1
MT432844.1
MT432845.1
MT432846.1
MT432847.1
MT432848.1
MT432849.1
MT432850.1
MT432851.1
MT432852.1
MT432853.1
MT432854.1
MT432855.1
MT432856.1
MT432857.1
MT432858.1
MT432859.1
MT432860.1
MT432861.1
MT432862.1
MT432863.1
MT432864.1
MT432865.1
MT432866.1
MT432867.1
MT432868.1
MT432869.1
MT432870.1
MT432871.1
MT432872.1
MT432873.1
MT432874.1
MT432875.1
MT432876.1
MT432877.1
MT432878.1
MT432879.1
MT432880.1
MT432881.1
MT432882.1
MT432883.1
MT432884.1
MT432885.1
MT432886.1
MT432887.1
MT432888.1
MT432889.1
MT432890.1
MT432891.1
MT432892.1
MT432893.1
MT432894.1
MT432895.1
MT432896.1
MT432897.1
MT432898.1
MT432899.1
MT432900.1
MT432901.1
MT432902.1
MT432903.1
MT432904.1
MT432905.1
MT432906.1
MT432907.1
MT432908.1
MT432909.1
MT432910.1
MT432911.1
MT432912.1
MT432913.1
MT432914.1
MT432915.1
MT432916.1
MT432917.1
MT432918.1
MT432919.1
MT432920.1
MT432921.1
MT432922.1
MT432923.1
MT436220.1
MT436221.1
MT436222.1
MT436223.1
MT436224.1
MT436225.1
MT436226.1
MT436227.1
MT436228.1
MT436229.1
MT436230.1
MT436231.1
MT436232.1
MT436233.1
MT436234.1
MT436235.1
MT436236.1
MT436237.1
MT448618.1
MT448619.1
MT448620.1
MT448621.1
MT448622.1
MT448623.1
MT448624.1
MT448625.1
MT448626.1
MT448627.1
MT448628.1
MT448629.1
MT448630.1
MT448631.1
MT448632.1
MT448633.1
MT448634.1
MT448635.1
MT448636.1
MT448637.1
MT462091.1
MT462092.1
MT476624.1
MT476625.1
MT476626.1
MT476627.1
MT476628.1
MT476629.1
MT476630.1
MT476631.1
MT476632.1
MT476633.1
MT489464.1
MT489465.1
MT489466.1
MT489467.1
MT489468.1
MT489469.1
MT489470.1
MT489471.1
MT489472.1
MT489473.1
MT489474.1
MT489475.1
MT489476.1
MT489477.1
MT489478.1
MT489479.1
MT489480.1
MT489481.1
MT489482.1
MT489483.1
MT489484.1
MT489485.1
MT489486.1
MT489487.1
MT489488.1
MT489489.1
MT489490.1
MT489491.1
MT489492.1
MT489493.1
MT489494.1
MT489495.1
MT489496.1
MT489497.1
MT489498.1
MT489499.1
MT489500.1
MT489501.1
MT489502.1
MT489503.1
MT489504.1
MT489505.1
MT489506.1
MT489507.1
MT489508.1
MT489509.1
MT489510.1
MT489511.1
MT489512.1
MT489513.1
MT489514.1
MT489515.1
MT489516.1
MT489517.1
MT489518.1
MT489519.1
MT489520.1
MT489521.1
MT489522.1
MT489523.1
MT489524.1
MT489525.1
MT489526.1
MT489527.1
MT489528.1
MT489529.1
MT489530.1
MT489531.1
MT489532.1
MT489533.1
MT489534.1
MT489535.1
MT489536.1
MT489537.1
MT489538.1
MT489539.1
MT489540.1
MT489541.1
MT489542.1
MT489543.1
MT489544.1
MT489545.1
MT489546.1
MT489547.1
MT489548.1
MT489549.1
MT489550.1
MT489551.1
MT489552.1
MT489553.1
MT489554.1
MT489555.1
MT489556.1
MT489557.1
MT489558.1
MT489559.1
MT489560.1
MT489561.1
MT489562.1
MT489563.1
MT489564.1
MT489565.1
MT489566.1
MT489567.1
MT489568.1
MT489569.1
MT489570.1
MT489571.1
MT489572.1
MT489573.1
MT489574.1
MT489575.1
MT489576.1
MT489577.1
MT489578.1
MT489579.1
MT489580.1
MT489581.1
MT489582.1
MT489583.1
MT489584.1
MT489585.1
MT489586.1
MT489587.1
MT489588.1
MT489589.1
MT489590.1
MT489591.1
MT489592.1
MT489593.1
MT489594.1
MT489595.1
MT489596.1
MT489597.1
MT489598.1
MT489599.1
MT489600.1
MT489601.1
MT489602.1
MT489603.1
MT489604.1
MT489605.1
MT489606.1
MT489607.1
MT489608.1
MT489609.1
MT489610.1
MT489611.1
MT489612.1
MT489613.1
MT489614.1
MT489615.1
MT489616.1
MT489617.1
MT489618.1
MT489619.1
MT489620.1
MT489621.1
MT489622.1
MT489623.1
MT489624.1
MT489625.1
MT489626.1
MT489627.1
MT489628.1
MT489629.1
MT489630.1
MT489631.1
MT489632.1
MT489633.1
MT489634.1
MT489635.1
MT489636.1
MT489637.1
MT489638.1
MT489639.1
MT489640.1
MT489641.1
MT489642.1
MT489643.1
MT489644.1
MT489645.1
MT489646.1
MT489647.1
MT489648.1
MT489649.1
MT489650.1
MT489651.1
MT489652.1
MT489653.1
MT489654.1
MT489655.1
MT489656.1
MT489657.1
MT489658.1
MT489659.1
MT489660.1
MT489661.1
MT489662.1
MT489663.1
MT489664.1
MT489665.1
MT489666.1
MT489667.1
MT489668.1
MT489669.1
MT489670.1
MT489671.1
MT489672.1
MT489673.1
MT489674.1
MT489675.1
MT489676.1
MT489677.1
MT489678.1
MT489679.1
MT489680.1
MT490317.1
MT490318.1
MT490319.1
MT490320.1
MT490321.1
MT490322.1
MT490323.1
MT490324.1
MT490325.1
MT490326.1
MT490327.1
MT490328.1
MT490329.1
MT490330.1
MT490331.1
MT490332.1
MT490333.1
MT490334.1
MT490335.1
MT490336.1
MT490337.1
MT490338.1
MT490339.1
MT490340.1
MT490341.1
MT490342.1
MT490343.1
MT490344.1
MT490345.1
MT490346.1
MT490347.1
MT490348.1
MT490349.1
MT490350.1
MT490351.1
MT490352.1
MT490353.1
MT490354.1
MT490355.1
MT490356.1
MT490357.1
MT490358.1
MT490359.1
MT490360.1
MT490361.1
MT490362.1
MT490363.1
MT490364.1
MT490365.1
MT490366.1
MT490367.1
MT490368.1
MT490369.1
MT490370.1
MT490371.1
MT490372.1
MT670280.1
MT670281.1
MT723904.1
MT723905.1
MT723915.1
MT723916.1
MT732496.1
MT732497.1
MT732507.1
MT732508.1
MT749412.1
MT749413.1
MT749414.1
MT749415.1
MT749416.1
MT749417.1
MT749418.1
MT749419.1
MT749420.1
MT749421.1
MT749422.1
MT749423.1
MT749424.1
MT749425.1
MT749426.1
MT749427.1
MT749428.1
MT749429.1
MT749430.1
MT749431.1
MT749432.1
MT749433.1
MT749434.1
MT749435.1
MT749436.1
MT749437.1
MT749438.1
MT749439.1
MT749440.1
MT758205.1
MT758206.1
MT758207.1
MT758208.1
MT758209.1
MT758210.1
MT758211.1
MT758212.1
MT766910.1
MT776732.1
MT776733.1
MT776734.1
MT776735.1
MT776736.1
MT776737.1
MT776738.1
MT776739.1
MT776740.1
MT776741.1
MT776742.1
MT776743.1
MT776744.1
MT776745.1
MT776746.1
MT776747.1
MT776748.1
MT776749.1
MT776750.1
MT776751.1
MT776752.1
MT776753.1
MT776754.1
MT776755.1
MT776756.1
MT776757.1
MT776758.1
MT776759.1
MT776760.1
MT776761.1
MT776762.1
MT776763.1
MT776764.1
MT776765.1
MT776766.1
MT776767.1
MT776768.1
MT776769.1
MT776770.1
MT776771.1
MT776772.1
MT776773.1
MT776774.1
MT776775.1
MT776776.1
MT776777.1
MT776778.1
MT776779.1
MT776780.1
MT776781.1
MT776782.1
MT776783.1
MT776784.1
MT776785.1
MT776786.1
MT776787.1
MT776788.1
MT776789.1
MT776790.1
MT776791.1
MT776792.1
MT776793.1
MT776794.1
MT776795.1
MT776796.1
MT776797.1
MT776798.1
MT776799.1
MT776800.1
MT776801.1
MT776802.1
MT776803.1
MT776804.1
MT787210.1
MT787211.1
MT815744.1
MT815745.1
MT815746.1
MT815747.1
MT815748.1
MT815749.1
MT815750.1
MT815751.1
MT815752.1
MT815753.1
MT815754.1
MT815755.1
MT815756.1
MT815757.1
MT815758.1
MT815759.1
MT815760.1
MT815761.1
MT815762.1
MT815763.1
MT815764.1
MT815765.1
MT815766.1
MT815767.1
MT847032.1
MT847033.1
MT847034.1
MT847035.1
MT847036.1
MT847037.1
MT847038.1
MT847039.1
MT847040.1
MT847041.1
MT847042.1
MT847043.1
MT847044.1
MT847045.1
MT847046.1
MT847047.1
MT847048.1
MT847049.1
MT847050.1
MT847051.1
MT847052.1
MT847053.1
MT847054.1
MT847055.1
MT847056.1
MT847057.1
MT847058.1
MT847059.1
MT847060.1
MT847061.1
MT847062.1
MT847063.1
MT847064.1
MT847065.1
MT847066.1
MT847067.1
MT847068.1
MT847069.1
MT847070.1
MT847071.1
MT847072.1
MT847073.1
MT847074.1
MT847075.1
MT847076.1
MT847077.1
MT847078.1
MT847079.1
MT847080.1
MT847081.1
MT847082.1
MT847083.1
MT847084.1
MT847085.1
MT847086.1
MT847087.1
MT847088.1
MT847089.1
MT847090.1
MT847091.1
MT847092.1
MT847093.1
MT847094.1
MT847095.1
MT847096.1
MT847097.1
MT847098.1
MT847099.1
MT847100.1
MT847101.1
MT847102.1
MT847103.1
MT847104.1
MT847105.1
MT847106.1
MT847107.1
MT847108.1
MT847109.1
MT847110.1
MT847111.1
MT847112.1
MT847113.1
MT847114.1
MT847115.1
MT847116.1
MT847117.1
MT847118.1
MT847119.1
MT847120.1
MT847121.1
MT847122.1
MT847123.1
MT847124.1
MT847125.1
MT847126.1
MT847127.1
MT847128.1
MT847129.1
MT847130.1
MT847131.1
MT847132.1
MT847133.1
MT847134.1
MT847135.1
MT847136.1
MT847137.1
MT847138.1
MT847139.1
MT847140.1
MT847141.1
MT847142.1
MT847143.1
MT847144.1
MT847145.1
MT847146.1
MT847147.1
MT847148.1
MT847149.1
MT847150.1
MT847151.1
MT847152.1
MT847153.1
MT847154.1
MT847155.1
MT847156.1
MT847157.1
MT847158.1
MT847159.1
MT847160.1
MT847161.1
MT847162.1
MT847163.1
MT847164.1
MT847165.1
MT847166.1
MT847167.1
MT847168.1
MT847169.1
MT847170.1
MT847171.1
MT847172.1
MT847173.1
MT847174.1
MT847175.1
MT847176.1
MT847177.1
MT847178.1
MT847179.1
MT847180.1
MT847181.1
MT847182.1
MT847183.1
MT847184.1
MT847185.1
MT847186.1
MT847187.1
MT847188.1
MT847189.1
MT847190.1
MT847191.1
MT847192.1
MT847193.1
MT847194.1
MT847195.1
MT847196.1
MT847197.1
MT847198.1
MT847199.1
MT847200.1
MT847201.1
MT847202.1
MT847203.1
MT847204.1
MT847205.1
MT847206.1
MT847207.1
MT853184.1
MT853185.1
MT853186.1
MT853187.1
MT853188.1
MT853189.1
MT853190.1
MT853191.1
MT853192.1
MT853193.1
MT853194.1
MT853195.1
MT853196.1
MT853197.1
MT853198.1
MT853199.1
MT853200.1
MT853201.1
MT853202.1
MT853203.1
MT853204.1
MT853205.1
MT853206.1
MT853207.1
MT853208.1
MT853209.1
MT853210.1
MT853211.1
MT853212.1
MT853213.1
MT853214.1
MT853215.1
MT853216.1
MK561301.1
MK561302.1
MK575737.1
MK575738.1
MN101752.1
MN101753.1
MN215970.1
MT129619.1
MT129620.1
MT129621.1
MT129622.1
MT129623.1
MT129624.1
MT129625.1
MT129626.1
MT129627.1
MT162461.1
MT162462.1
MT180149.1
MT180150.1
MT180151.1
MT180152.1
MT180153.1
MT180154.1
MT180155.1
MT180156.1
MT180160.1
MT180165.1
MT180166.1
MT232582.1
MT232583.1
MT232593.1
MT232594.1
MT232604.1
MT232605.1
MT232615.1
MT232616.1
MT232626.1
MT232627.1
MT345567.1
MT347585.1
MT347586.1
MT347587.1
MT447555.1
MT461407.1
MT561465.1
MT561466.1
MT561467.1
MT561468.1
MT561469.1
MT561470.1
MT561471.1
MT561472.1
MT561473.1
MT561474.1
MT561475.1
MT561476.1
MT561477.1
MT561478.1
MT561479.1
MT561480.1
MT561481.1
MT561482.1
MT561483.1
MT561484.1
MT561485.1
MT561486.1
MT561487.1
MT561488.1
MT561489.1
MT561490.1
MT561491.1
MT561492.1
MT561493.1
MT561494.1
MT582908.1
MT582909.1
MT582910.1
MT582911.1
MT582912.1
MT582913.1
MT582914.1
MT582915.1
MT582916.1
MT582917.1
MT582918.1
MT582919.1
MT582920.1
MT582921.1
MT582922.1
MT582923.1
MT582924.1
MT582925.1
MT582926.1
MT582927.1
MT582928.1
MT582929.1
MT582930.1
MT582931.1
MT582932.1
MT582933.1
MT582934.1
MT582935.1
MT582936.1
MT582937.1
MT582938.1
MT582939.1
MT582940.1
MT582941.1
MT582942.1
MT582943.1
MT582944.1
MT582945.1
MT582946.1
MT582947.1
MT582948.1
MT582949.1
MT582950.1
MT582951.1
MT582952.1
MT582953.1
MT582954.1
MT582955.1
MT582956.1
MT582957.1
MT582958.1
MT582959.1
MT582960.1
MT582961.1
MT582962.1
MT582963.1
MT582964.1
MT582965.1
MT582966.1
MT582967.1
MT582968.1
MT582969.1
MT582970.1
MT582971.1
MT582972.1
MT582973.1
MT582974.1
MT582975.1
MT582976.1
MT582977.1
MT582978.1
MN366044.1
MN366045.1
MN366046.1
MN366047.1
MN366048.1
MN366049.1
MN366050.1
MN366051.1
MN366052.1
MN366053.1
MN366054.1
MN366055.1
MN366056.1
MN366057.1
MN366058.1
MN366059.1
MN366060.1
MN366061.1
MN366062.1
MN366063.1
MN366064.1
MN366065.1
MN366066.1
MN366067.1
MN366068.1
MN366069.1
MN366070.1
MN366071.1
MN366072.1
MN366073.1
MN366074.1
MN656189.1
MN736950.1
MN736951.1
MN736952.1
MN736953.1
MT024766.1
MT024767.1
MT489396.1
MT489397.1
MT489398.1
MT489399.1
MT489400.1
MT489401.1
MT489402.1
MT489403.1
MT489404.1
MT489405.1
MT489406.1
MT489407.1
MT489408.1
MT489409.1
MT489410.1
MT489411.1
MT489412.1
MT489413.1
MT489414.1
MT489415.1
MT489416.1
MT489417.1
MT489418.1
MT489419.1
MT489420.1
MT489421.1
MT489422.1
MT489423.1
MT489424.1
MT489425.1
MT489426.1
MT489427.1
MT489428.1
MT489429.1
MT489430.1
MT489431.1
MT489432.1
MT489433.1
MT489434.1
MT489435.1
MT489436.1
MT489437.1
MT489438.1
MT489439.1
MT489440.1
MT489441.1
MT489442.1
MT489443.1
MT489444.1
MT489445.1
MT489446.1
MT489447.1
MT489448.1
MT489449.1
MT489450.1
MT489451.1
MT489452.1
MT489453.1
MT489454.1
MT489455.1
MT489456.1
MT489457.1
MT489458.1
MT489459.1
MT489460.1
MT489461.1
MT606104.1
MT606105.1
MT606106.1
MT606107.1
MT606108.1
MT606109.1
MT606110.1
MT606111.1
MT606112.1
MT606113.1
MT606114.1
MT606115.1
MT606116.1
MT606117.1
MT606118.1
MT606119.1
MT606120.1
MT606121.1
MT606122.1
MT606123.1
MT606124.1
MT606125.1
MT606126.1
MT606127.1
MT606128.1
MT606129.1
MT606130.1
MT606131.1
MT606132.1
MT606133.1
MT606134.1
MT606135.1
MT606136.1
MT606137.1
MT606138.1
MT606139.1
MT606140.1
MT606141.1
MT606142.1
MT606143.1
MT606144.1
MT606145.1
MT606146.1
MT606147.1
MT606148.1
MT606149.1
MT606150.1
MT606151.1
MT606152.1
MT651208.1
MT651209.1
MT651210.1
MT651211.1
MT651212.1
MT651213.1
MT651214.1
MT651215.1
MT756204.1
MT788352.1
MT788353.1
MT788354.1
MT788355.1
MT788356.1
MT788357.1
MT788358.1
MT788359.1
MT788360.1
MT788361.1
MT788362.1
MT788363.1
MT788364.1
MT788365.1
MT788366.1
MT788367.1
MT788368.1
MT788369.1
MT788370.1
MT788371.1
MT788372.1
MT788373.1
MT788374.1
MT788375.1
MT788376.1
MT788377.1
MT788378.1
MT788379.1
MT788380.1
MT788381.1
MT788382.1
MT890918.1
MT890926.1
MT890934.1
MT890942.1
MT890950.1
MH559831.1
MH559839.1
MH559847.1
MH559855.1
MH559863.1
MH559871.1
MH559879.1
MH559887.1
MH559895.1
MH559903.1
MH559911.1
MH559919.1
MH559927.1
MH559935.1
MH559943.1
MH559951.1
MH559959.1
MH559967.1
MH559975.1
MH559983.1
MH559991.1
MH559999.1
MH560007.1
MH560015.1
MH560023.1
MH560031.1
MH560039.1
MH780673.1
MH780674.1
MH780675.1
MH780676.1
MH780677.1
MH780678.1
MH780679.1
MH780680.1
MH780681.1
MH780682.1
MH780683.1
MH780684.1
MH780685.1
MH780686.1
MH780687.1
MH780688.1
MH780689.1
MH780690.1
MH780691.1
MH780692.1
MH780693.1
MH780694.1
MH780695.1
MH780696.1
MH780697.1
MH780698.1
MH780699.1
MH780700.1
MH780701.1
MH780702.1
MH780703.1
MH780704.1
MH780705.1
MH780706.1
MH780707.1
MH780708.1
MH780709.1
MH780710.1
MH780711.1
MH780712.1
MH780713.1
MH780714.1
MH780715.1
MH780716.1
MH780717.1
MH780718.1
MH780719.1
MH780720.1
JX514177.1
JX514178.1
JX514179.1
JX514180.1
JX514181.1
JX514182.1
JX514183.1
JX514184.1
JX514185.1
JX514186.1
JX514187.1
JX514188.1
JX514189.1
JX514190.1
JX514191.1
JX514192.1
JX514193.1
JX514194.1
JX514195.1
JX514196.1
JX514197.1
JX514198.1
JX514199.1
JX514200.1
JX514201.1
JX514202.1
JX514203.1
JX514204.1
JX514205.1
JX514206.1
JX514207.1
JX514208.1
JX514209.1
JX514210.1
JX514211.1
JX514212.1
JX514213.1
JX514214.1
JX514215.1
JX514216.1
JX514217.1
JX514218.1
JX514219.1
JX514220.1
JX514221.1
JX514222.1
JX514223.1
JX514224.1
JX514225.1
JX514226.1
JX514227.1
JX514228.1
JX514229.1
JX514230.1
JX514231.1
JX514232.1
JX514233.1
JX514234.1
JX514235.1
JX514236.1
JX514237.1
JX514238.1
JX514239.1
JX514240.1
JX514241.1
JX514242.1
JX514243.1
JX514244.1
JX514245.1
JX514246.1
JX514247.1
JX514248.1
JX514249.1
JX514250.1
JX514251.1
JX514252.1
JX514253.1
JX514254.1
JX514255.1
JX514256.1
JX514257.1
JX514258.1
JX514259.1
JX514260.1
JX514261.1
JX514262.1
JX514263.1
JX514264.1
JX514265.1
JX514266.1
JX514267.1
JX514268.1
JX514269.1
JX514270.1
JX514271.1
JX514272.1
JX514273.1
JX514274.1
JX518389.1
JX518390.1
JX518391.1
JX518392.1
JX518393.1
JX518394.1
JX518395.1
JX518396.1
JX518397.1
JX518398.1
JX518399.1
JX518400.1
JX518401.1
JX518402.1
JX518403.1
JX518404.1
JX518405.1
JX518406.1
JX518407.1
JX518408.1
JX518409.1
JX518410.1
JX518411.1
JX518412.1
JX518413.1
JX518414.1
JX518415.1
JX518416.1
JX518417.1
JX518418.1
JX518419.1
JX518420.1
JX518421.1
JX518422.1
JX518423.1
JX518424.1
JX518425.1
JX518426.1
JX518427.1
JX518428.1
JX518429.1
JX518430.1
JX518431.1
JX518432.1
JX518433.1
JX518434.1
JX518435.1
JX518436.1
JX518437.1
JX518438.1
JX518439.1
JX518440.1
JX518441.1
JX518442.1
JX518443.1
JX518444.1
JX518445.1
JX518446.1
JX518447.1
JX518448.1
JX518449.1
JX518450.1
JX518451.1
JX518452.1
JX518453.1
JX518454.1
JX518455.1
JX518456.1
JX518457.1
JX518458.1
JX518459.1
JX518460.1
JX518461.1
JX518462.1
JX518463.1
JX518464.1
JX518465.1
JX518466.1
JX518467.1
JX518468.1
JX518469.1
JX518470.1
JX518471.1
JX518472.1
JX518473.1
JX518474.1
JX518475.1
JX518476.1
JX518477.1
JX518478.1
JX518479.1
JX518480.1
JX518481.1
JX518482.1
JX518483.1
JX518484.1
JX518485.1
JX535392.1
JX535393.1
JX535394.1
JX535395.1
JX535396.1
JX535397.1
JX535398.1
JX535399.1
JX535400.1
JX535401.1
JX535402.1
JX535403.1
JX535404.1
JX535405.1
JX535406.1
JX535407.1
JX535408.1
JX535409.1
JX535410.1
JX535411.1
JX535412.1
JX535413.1
JX535414.1
JX535415.1
JX535416.1
JX535417.1
JX535418.1
JX535419.1
JX535420.1
JX535421.1
JX535422.1
JX535423.1
JX535424.1
JX535425.1
JX535426.1
JX535427.1
JX535428.1
JX535429.1
JX535430.1
JX535431.1
JX535432.1
JX535433.1
JX535434.1
JX535435.1
JX535436.1
JX535437.1
JX535438.1
JX535439.1
JX535440.1
JX535441.1
JX535442.1
JX535443.1
JX535444.1
JX535445.1
JX535446.1
JX535447.1
JX535448.1
JX535449.1
JX535450.1
JX535451.1
JX535452.1
JX535453.1
JX535454.1
JX535455.1
JX535456.1
JX535457.1
JX535458.1
JX535459.1
JX535460.1
JX535461.1
JX535462.1
JX535463.1
JX535464.1
JX535465.1
JX535466.1
JX535467.1
JX535468.1
JX535469.1
JX535470.1
JX535471.1
JX535472.1
JX535473.1
JX535474.1
JX535475.1
JX535476.1
JX535477.1
JX535478.1
JX535479.1
JX535480.1
JX535481.1
JX535482.1
JX535483.1
JX535484.1
JX535485.1
JX535486.1
JX535487.1
JX535488.1
MN911296.1
MT387141.1
MT387142.1
MT387143.1
MT903406.1
MT903411.1
MT903416.1
MT903455.1
MT903460.1
MT903461.1
MT903462.1
MT903463.1
6XRZ_A
LC573908.1
LC573909.1
LC573910.1
LC573911.1
LC573912.1
LC573913.1
LC573914.1
LC573915.1
LC573916.1
LC573917.1
LC573918.1
LC573919.1
LC573920.1
LC573921.1
LC573922.1
LC573923.1
LC573924.1
LC573925.1
LC573926.1
LC573927.1
LC573928.1
LC573929.1
LC573930.1
LC573931.1
LC573932.1
LC573933.1
LC573934.1
LC573935.1
LC573936.1
LC573937.1
LC573938.1
LC573939.1
LC573940.1
LC573941.1
LC573942.1
LC573943.1
LC573944.1
LC573945.1
LC573946.1
LC573947.1
LC573948.1
LC573949.1
LC573950.1
LC573951.1
LC573952.1
LC573953.1
LC573954.1
LC573955.1
LC573956.1
LC573957.1
LC573958.1
LC573959.1
LC573960.1
MK396890.1
MK396891.1
MN699855.1
MN699856.1
MT157210.1
MT157211.1
MT157212.1
MT268545.1
MT268546.1
MT268547.1
MT268548.1
MT268549.1
MT358359.1
MT358360.1
MT358361.1
MT358362.1
MT358363.1
MT358364.1
MT358365.1
MT358366.1
MT358367.1
MT358368.1
MT358369.1
MT358370.1
MT358371.1
MT358372.1
MT358373.1
MT358374.1
MT358375.1
MT358376.1
MT358377.1
MT358378.1
MT583788.1
MT681210.1
MT681211.1
MT681212.1
MT681213.1
MT681214.1
MT681215.1
MT681216.1
MT681217.1
MT681218.1
MT681219.1
MT681220.1
MT681221.1
MT681222.1
MT681223.1
MT681224.1
MT681225.1
MT681226.1
MT681227.1
MT681228.1
MT681229.1
MT681230.1
MT681231.1
MT681232.1
MT681233.1
MT681234.1
MT681235.1
MT681236.1
MT681237.1
MT681238.1
MT681239.1
MT681240.1
MT681241.1
MT681242.1
MT681243.1
MT681244.1
MT681245.1
MT681246.1
MT681247.1
MT681248.1
MT681249.1
MT681250.1
MT681251.1
MT681252.1
MT681253.1
MT681254.1
MT681255.1
MT681256.1
MT681257.1
MT681258.1
MT681259.1
MT681260.1
MT681261.1
MT681262.1
LR798434.1
LR798435.1
LR798436.1
LR798437.1
LR798438.1
LR877187.1
LT906637.1
LT906638.1
LT906639.1
LT906640.1
MH898502.1
MK231016.1
MK433280.1
MK433281.1
MK433282.1
MK433285.1
MK433286.1
MK433287.1
MN231296.1
MN652173.1
MN652174.1
MN652175.1
MN652176.1
MN803327.1
MN803328.1
MT019550.1
MT019551.1
MT019552.1
MT019553.1
MT019554.1
MT019555.1
MT019556.1
MT019557.1
MT024763.1
MT248262.1
MT248263.1
MT248264.1
MT586830.1
MT586831.1
MT586832.1
MT586833.1
MT586834.1
MT586835.1
MT586836.1
MT586837.1
MT586838.1
MT586839.1
MT586840.1
MT586841.1
MT586842.1
MT586843.1
MT586844.1
MT586845.1
MT586846.1
MT586847.1
MT586848.1
MT586849.1
MT586850.1
MT586851.1
MT586852.1
MT586853.1
MT586854.1
MT586855.1
MT586856.1
MT586857.1
MT586858.1
MT586859.1
MT586860.1
MT586861.1
MT586862.1
MT586863.1
MT586864.1
MT586865.1
MT586866.1
MT586867.1
MT671183.1
MT671184.1
MT800817.1
MT877431.1
MT877432.1
MT877433.1
MN703732.1
MN703733.1
MN703734.1
MN703735.1
MN703736.1
MN703737.1
MN703738.1
MN703739.1
MN703740.1
MN703741.1
MN703742.1
MN703743.1
MN703744.1
MN703745.1
MN703746.1
MN703747.1
MN703748.1
MN703749.1
MN703750.1
MN703751.1
MN703752.1
MN703753.1
MN703754.1
MN703755.1
MN703756.1
MN703757.1
MN703758.1
MT081179.1
MT081180.1
MT162180.1
MT162181.1
MT162182.1
MT162183.1
MT162184.1
MT162185.1
MT162186.1
MT162187.1
MT162188.1
MT162189.1
MT162190.1
MT162191.1
MT162192.1
MT162193.1
MT162194.1
MT162195.1
MT162196.1
MT162197.1
MT162198.1
MT162199.1
MT162200.1
MT162201.1
MT162202.1
MT162203.1
MT162204.1
MT162205.1
MT162206.1
MT162207.1
MT162208.1
MT162209.1
MT162210.1
MT162211.1
MT162212.1
MT380196.1
MT380197.1
MT380199.1
MT380200.1
MT380201.1
MT380202.1
MT741091.1
MN978917.1
MN978918.1
MN978919.1
MN978920.1
MN978921.1
MN978922.1
MN978923.1
MT038061.1
MT038062.1
MT038063.1
MT038064.1
MT038065.1
MT038066.1
MT038067.1
MT038068.1
MT395345.1
MT395346.1
MT395348.1
MT395349.1
MT395350.1
MT395351.1
MT396263.1
MT396264.1
MT396265.1
MT647887.1
MT647888.1
MT873959.1
MT873967.1
MT873975.1
MT873985.1
MT873986.1
MT873998.1
MT874006.1
MT874014.1
MT874017.1
MT874030.1
MT874037.1
MT874046.1
MT874054.1
MT874700.1
MT874701.1
MT874713.1
MT874721.1
MT874729.1
MT874732.1
MT874745.1
MT874752.1
MT874761.1
MT874769.1
MK984588.1
MK984589.1
MK984590.1
MK984591.1
MK984592.1
MK984593.1
MK984594.1
MN544411.1
MT860732.1
MT860733.1
MT860738.1
MT860739.1
MT860744.1
MT860745.1
MT860750.1
MT860751.1
MT860756.1
MT860757.1
MT860762.1
MT860763.1
MT860768.1
MT860769.1
MT860774.1
MT860775.1
MT860780.1
MT860781.1
MT860785.1
MT860786.1
MT860791.1
MT860792.1
MT860793.1
MT860794.1
MT860795.1
MT860796.1
MT860797.1
MT860798.1
MT860799.1
MT860800.1
MT860989.1
MT861044.1
MT862216.1
MT863278.1
MT863279.1
MT863280.1
MT863281.1
MT863282.1
MT863283.1
MT863284.1
MT863285.1
MT863286.1
MT863287.1
MT863288.1
MT863289.1
MT863290.1
MT863291.1
MT863292.1
MT863293.1
MT863294.1
MT863295.1
MT863296.1
MT863297.1
MT863298.1
MT863299.1
MT863300.1
MT863301.1
MT863302.1
MT863303.1
MT863304.1
MT863305.1
MT863306.1
MT863307.1
MT863308.1
MT863309.1
MT863310.1
MT863311.1
MT863312.1
MT863313.1
MT863314.1
MT863315.1
MT863316.1
MT863317.1
MT863318.1
MT863319.1
MT863320.1
MT863321.1
MT863322.1
MT864199.1
MT864200.1
6OJ6_T
6OJ6_U
MN317561.1
MN549357.1
MN632673.1
MN632680.1
MN632681.1
MN632682.1
MN632683.1
MN632684.1
MN632691.1
MN632692.1
MN632693.1
MN632694.1
MN632695.1
MN632702.1
MN632703.1
MN632704.1
MN632705.1
MN632706.1
MN632713.1
MN632714.1
MN632715.1
MN632716.1
MN632717.1
MN632724.1
MN632725.1
MN632726.1
MN632727.1
MN632728.1
MN632735.1
MN632736.1
MN632737.1
MN632738.1
MN632739.1
MN632746.1
MN632747.1
MN632748.1
MN632749.1
MN632750.1
MN632757.1
MN632758.1
MN632759.1
MN632760.1
MN632761.1
MN632768.1
MN632769.1
MN632770.1
MN632771.1
MN632772.1
MN632779.1
MN632780.1
MN632781.1
MN632782.1
MN632783.1
MN632790.1
MN632791.1
MN632792.1
MN632793.1
MN632794.1
MN632801.1
MN632802.1
MN632803.1
MN632804.1
MN632805.1
MN632812.1
MN632813.1
MN632814.1
MN632815.1
MN632816.1
MN632823.1
MN632824.1
MN632825.1
MN632826.1
MN632827.1
MN632834.1
MN632835.1
MN632836.1
MN632837.1
MN632838.1
MN632845.1
MN632846.1
MN632847.1
MN632848.1
MN632849.1
MN632856.1
MN632857.1
MN632858.1
MN632859.1
MN632860.1
MN632867.1
MN632868.1
MN632869.1
MN632870.1
MN632877.1
MN632878.1
MN632879.1
MN632880.1
MN632881.1
MN632888.1
MN632889.1
MN632890.1
MN632891.1
MN632892.1
MN632899.1
MN632900.1
MN632901.1
MN632902.1
MN632903.1
MN632910.1
MN632911.1
MN632912.1
MN632913.1
MN632914.1
MN632921.1
MN632922.1
MN632923.1
MN632924.1
MN632925.1
MN632932.1
MN632933.1
MN632934.1
MN632935.1
MN632936.1
MN632943.1
MN632944.1
MN632945.1
MN632946.1
MN632947.1
MN632954.1
MN632955.1
MN632956.1
MN632957.1
MN632958.1
MN632965.1
MN632966.1
MN632967.1
MN632968.1
MN632969.1
MN632976.1
MN632977.1
MN632978.1
MN632979.1
MN632980.1
MN632987.1
MN632988.1
MN632989.1
MN632990.1
MN632991.1
MN632998.1
MN632999.1
MN633000.1
MN633001.1
MN633002.1
MN633009.1
MN633010.1
MN633011.1
MN633012.1
MN633013.1
MN633020.1
MN633021.1
MN633022.1
MN633023.1
MN633024.1
MN633031.1
MN633032.1
MN633033.1
MN633034.1
MN633035.1
MN633042.1
MN633043.1
MN633044.1
MN633045.1
MN633046.1
MN633053.1
MN633054.1
MN633055.1
MN633056.1
MN633057.1
MN633064.1
MN633065.1
MN633066.1
MN633067.1
MN194209.1
MN194210.1
MN194211.1
MN194212.1
MN194213.1
MN194214.1
MN196297.1
MN196298.1
MN196299.1
MN196300.1
MN196301.1
MN196302.1
MN196305.1
MN196306.1
MN196307.1
MN196308.1
MN196309.1
MN196310.1
MN196311.1
MN196312.1
MN196313.1
MN196314.1
MN196315.1
MN196316.1
MN196317.1
MN639464.1
MN646903.1
MN646904.1
MN646905.1
MN646906.1
MN646907.1
MN646908.1
MN646909.1
MN646910.1
MN656978.1
MT439874.1
MT439875.1
MT439876.1
MT439877.1
MT439878.1
MT439879.1
MT439880.1
MT439881.1
MT439882.1
MT439883.1
MT439884.1
MT439885.1
MT439886.1
MT439887.1
MT439888.1
MT439889.1
MT439890.1
MT439891.1
MT439892.1
MT439893.1
MT439894.1
MT439895.1
MT439896.1
MT670024.1
MT670025.1
MT670026.1
MT670027.1
MT670028.1
MT670029.1
MT670030.1
MT670031.1
MT670032.1
MT670033.1
MT670034.1
MT670035.1
MT670036.1
MT670037.1
MT670038.1
MT670039.1
MT670040.1
MT670041.1
MT670042.1
MT856488.1
MT856489.1
MT856490.1
MT856491.1
MT856492.1
MT856493.1
MT856494.1
MT856495.1
MT856496.1
MT856497.1
MT856498.1
MT856499.1
MT856500.1
MT856501.1
MT856502.1
MT856503.1
MT856504.1
MT856505.1
MT856506.1
MT856507.1
MT856508.1
MT856509.1
MT856510.1
MT856511.1
MT856512.1
MT856513.1
MT856514.1
MT856515.1
MT856516.1
MT856517.1
MT856518.1
MT856519.1
MT856520.1
MT856521.1
MT856522.1
MT856523.1
MT856524.1
MT856525.1
MT856526.1
MT856527.1
MT856528.1
MT856529.1
MT856530.1
MT856531.1
MT856532.1
MT856533.1
MT856534.1
MT856535.1
MT856536.1
MT856537.1
MT856538.1
MT856539.1
MT856540.1
MT856541.1
MT856542.1
MT856543.1
MT856544.1
MT856545.1
MT856546.1
MT856547.1
MT856548.1
MT856549.1
MT856550.1
MT856551.1
MT856552.1
MT856553.1
MT856554.1
MT856555.1
MT856556.1
MT856557.1
MT856558.1
MT856559.1
MT856560.1
MT856561.1
MT856562.1
MT856563.1
MT856564.1
MT856565.1
MT856566.1
MT856567.1
MT856568.1
MT856569.1
MT856570.1
MT856571.1
MT856572.1
MT856573.1
MT856574.1
MT856575.1
MT856576.1
MT856577.1
MT856578.1
MT856579.1
MT856580.1
MT856581.1
MT856582.1
MT856583.1
MT856584.1
MT856585.1
MT856586.1
MT856587.1
MT856588.1
MT856589.1
MT856590.1
MT856591.1
MT856592.1
MT856593.1
MT856594.1
MT856595.1
MT856596.1
MT856597.1
MT856598.1
MT856599.1
MT856600.1
MT856601.1
MT856602.1
MT856603.1
MT856604.1
MT856605.1
MT856606.1
MT856607.1
MT856608.1
MT856609.1
MT856610.1
MT856611.1
MT856612.1
MT856613.1
MT856614.1
MT856615.1
MT856616.1
MT856617.1
MT856618.1
MT856619.1
MT856620.1
MT856621.1
MT856622.1
MT856623.1
MT856624.1
MT856625.1
MT856626.1
MT856627.1
MT856628.1
MT856629.1
MT856630.1
MT856631.1
MT856632.1
MT856633.1
MT856634.1
MT856635.1
MT856636.1
MT856637.1
MT856638.1
MT856639.1
MT856640.1
MT856641.1
MT856642.1
MT856643.1
MT856644.1
MT856645.1
MT856646.1
MT860116.1
MT860117.1
MT860118.1
MT860119.1
MT860120.1
MT860121.1
MT860122.1
MT860123.1
MT860124.1
MT875582.1
MT875583.1
MT875584.1
MT875585.1
MT875586.1
MT875587.1
MT875589.1
MN463622.1
MN463623.1
MN463624.1
MN463625.1
MN463626.1
MN463627.1
MN463628.1
MN463629.1
MN463630.1
MN463631.1
MN463632.1
MN463633.1
MN463634.1
MN463635.1
MN463636.1
MN463637.1
MN463638.1
MN463639.1
MN463640.1
MN463641.1
MN463642.1
MN463643.1
MN463644.1
MN463645.1
MN463646.1
MN463647.1
MN463648.1
MN463649.1
MN463650.1
MN463651.1
MN463652.1
MN463653.1
MN463654.1
MN463655.1
MN463656.1
MN463657.1
MN463658.1
MN463659.1
MN463660.1
MN699137.1
MN699138.1
MN699139.1
MN699140.1
MN699141.1
MN699142.1
MN699143.1
MN699144.1
MN699145.1
MN699146.1
MN699147.1
MN699148.1
MN699149.1
MN699150.1
MN699151.1
MN699152.1
MN699153.1
MN699154.1
MN699155.1
MN699156.1
MN699157.1
MN699158.1
MN699159.1
MN699160.1
MN699161.1
MN699162.1
MN699163.1
MN699164.1
MN699165.1
MN699166.1
MN699167.1
MN699168.1
MN699169.1
MN699170.1
MN699171.1
MN699172.1
MN699173.1
MN699174.1
MN699175.1
MN699176.1
MN699177.1
MN699178.1
MN699179.1
MN699180.1
MN699181.1
MN699182.1
MN699183.1
MN699184.1
MN699185.1
MN699186.1
MN699187.1
MN699188.1
MN699189.1
MN699190.1
MN699191.1
MN699192.1
MN699193.1
MN699194.1
MN699195.1
MN699196.1
MN699197.1
MN699198.1
MN699199.1
MN699200.1
MN699201.1
MN699202.1
MN699203.1
MN699204.1
MN699205.1
MN699206.1
MN699207.1
MN699208.1
MN699209.1
MN699210.1
MN699211.1
MN699212.1
MN699213.1
MN699214.1
MN699215.1
MN699216.1
MN699217.1
MN699218.1
MN699219.1
MN699220.1
MN699221.1
MN699222.1
MN699223.1
MN699224.1
MN699225.1
MN699226.1
MN699227.1
MN699228.1
MN699229.1
MN699230.1
MN699231.1
MN699232.1
MN699233.1
MN699234.1
MN699235.1
MN699236.1
MN699237.1
MN699238.1
MN699239.1
MN699240.1
MN699241.1
MN699242.1
MN699243.1
MN699244.1
MN699245.1
MN699246.1
MN699247.1
MN699248.1
MN699249.1
MN699250.1
MN699251.1
MN699252.1
MN699253.1
MN699254.1
MN699255.1
MN699256.1
MN699257.1
MN699258.1
MN699259.1
MN699260.1
MN699261.1
MN699262.1
MN699263.1
MN699264.1
MN699265.1
MN699266.1
MN699267.1
MN699268.1
MN699269.1
MN699270.1
MN699271.1
MN699272.1
MN699273.1
MN699274.1
MN699275.1
MN699276.1
MN699277.1
MN699278.1
MN699279.1
MN699280.1
MN699281.1
MN699282.1
MN699283.1
MN811584.1
MN866900.1
MN866901.1
MN866902.1
MN866903.1
MN866904.1
MN904503.1
MN906015.1
MN917655.1
MN917656.1
MN917657.1
MN917658.1
MN917659.1
MN917660.1
MT231552.1
MT231553.1
MT260885.1
MT547921.1
MT547922.1
MT547923.1
MT547924.1
MT547925.1
MT547926.1
MT547927.1
MT547928.1
MT547929.1
MT547930.1
MT547931.1
MT547932.1
MT547933.1
MT547934.1
MT547935.1
MT547936.1
MT547937.1
MT547938.1
MT547939.1
MT547940.1
MT547941.1
MT547942.1
MT547943.1
MT547944.1
MT845661.1
MT872187.1
MT872188.1
MT872189.1
MT872190.1
MT872198.1
MT872199.1
MN190157.1
MN221383.1
MN627217.1
MN627218.1
MN627219.1
MN627220.1
MN630565.1
MN630566.1
MN631093.1
MN631094.1
MN636823.1
MN636824.1
MN640627.1
MN640629.1
MN640630.1
MN640631.1
MN640632.1
MN640633.1
MN648674.1
MN708473.1
MN708474.1
MN708475.1
MN708476.1
MN708477.1
MN906794.1
MN906795.1
MN906796.1
MN906797.1
MN906798.1
MN906799.1
MN906800.1
MN906801.1
MN906802.1
MT022456.1
MT185918.1
MT211640.1
MT211641.1
MT220002.1
MT228048.1
MT228049.1
MT239380.1
MT239381.1
MT239384.1
MT239385.1
MT274020.1
MT274021.1
MT274022.1
MT274023.1
MT350788.1
MT350789.1
MT350790.1
MT350791.1
MT350792.1
MT350793.1
MT350794.1
MT350795.1
MT454699.1
MT454700.1
MT553996.1
MT553997.1
MT733332.1
MT733333.1
MT733334.1
MT733335.1
MT733336.1
MT733337.1
MT755963.1
MT860726.1
MN462616.1
MN462617.1
MN462618.1
MN462620.1
MN462621.1
MN462622.1
MN462623.1
MN462624.1
MN462625.1
MN462626.1
MN462627.1
MN462628.1
MN462629.1
MN462630.1
MN901052.1
MN901977.1
MN901978.1
MN901979.1
MN901980.1
MN901981.1
MN901982.1
MN901983.1
MN901984.1
MN901985.1
MT002818.1
MT090141.1
MT090142.1
MT090143.1
MT090144.1
MT465688.1
MT465689.1
MT465690.1
MT465691.1
MT465692.1
MT657281.1
MT657282.1
MT657283.1
MT657284.1
MT657285.1
MT682131.1
MT682132.1
MT682133.1
MT682134.1
MT682135.1
MT827847.1
MT827848.1
MT827849.1
MT827850.1
MT827851.1
MT827852.1
MT827853.1
MT827854.1
MT827855.1
MT827856.1
MT827857.1
MT827858.1
MT827859.1
MT827860.1
MT827861.1
MT827862.1
MT827863.1
MT827864.1
MT827865.1
MT827866.1
MT827867.1
MT827868.1
MT828310.1
MT828311.1
MT828312.1
MT828313.1
MT828314.1
MT828315.1
MT828316.1
MT828317.1
MT828318.1
MT828319.1
MT828320.1
MT828321.1
MT828322.1
MT828323.1
MT828324.1
MT828325.1
MT828326.1
MT828327.1
MT828328.1
MT828329.1
MT828330.1
MT828331.1
MT829154.1
MT829166.1
MT829172.1
MT860461.1
MT860463.1
MT860464.1
MT860465.1
MT860469.1
LC570899.1
MT110146.1
MT466442.1
MT466443.1
MT466444.1
MT466445.1
MT466446.1
MT466452.1
MT466453.1
MT466454.1
MT466455.1
MT466456.1
MT466462.1
MT466463.1
MT466464.1
MT466465.1
MT466466.1
MT809678.1
MT825249.1
MT825250.1
MT825251.1
MT825252.1
MT825253.1
MT825254.1
MT825255.1
MT825256.1
MT825257.1
MT825258.1
MT825259.1
MT825260.1
MT825261.1
MT825262.1
MT825263.1
MT825264.1
MT825265.1
MT825266.1
MT825267.1
MT825268.1
MT825269.1
MT825270.1
MT825271.1
MT825272.1
MT825273.1
MT825274.1
MT825275.1
MT825276.1
MT825277.1
MT825278.1
MT825279.1
MT825280.1
MT825281.1
MT825282.1
MT825283.1
MT825284.1
MT825285.1
MT825286.1
MT825287.1
MT825288.1
MT825289.1
MT825290.1
MT825291.1
MT825292.1
MT825293.1
MT825294.1
MT825295.1
MT825296.1
MT825297.1
MT825298.1
MT825299.1
MT825300.1
MT825301.1
MT825302.1
MT825303.1
MT825304.1
MT825305.1
MT825306.1
MT825307.1
MT825308.1
MT825309.1
MT825310.1
MT825311.1
MT825312.1
MT825313.1
MT825314.1
MT825315.1
MT825316.1
MT825317.1
MT825318.1
MT825319.1
MT825320.1
MT825321.1
MT825322.1
MT825323.1
MT825324.1
MT825325.1
MT825326.1
MT825327.1
MT825328.1
MT825329.1
MT825330.1
MT825331.1
MT825332.1
MT825333.1
MT825334.1
MT825335.1
MT825336.1
MT825337.1
MT825338.1
MT825339.1
MT825340.1
MT825341.1
MT825342.1
MT825343.1
MT825344.1
MT825345.1
MT825346.1
MT825347.1
MT825348.1
MT825349.1
MT825350.1
MT825351.1
MT825352.1
MT825353.1
MT825354.1
MT825355.1
MT825356.1
MT825357.1
MT825358.1
MT825359.1
MT825360.1
MT825361.1
MT825362.1
MT825363.1
MT825364.1
MT825365.1
MT825366.1
MT825367.1
MT825368.1
MT825369.1
MT825370.1
MT825371.1
MT825372.1
MT825373.1
MT825374.1
MT825375.1
MT825376.1
MT825377.1
MT825378.1
MT825379.1
MT825380.1
MT825381.1
MT825382.1
MT825383.1
MT825384.1
MT825385.1
MT825386.1
MT825387.1
MT825388.1
MT825389.1
MT825390.1
MT825391.1
MT825392.1
MT825393.1
MT825394.1
MT825395.1
MT825396.1
MT825397.1
MT825398.1
MT825399.1
MT825400.1
MT825401.1
MT825402.1
MT825403.1
MT825404.1
MT825405.1
MT825406.1
MT825407.1
MT825408.1
MT825409.1
MT825410.1
MT825411.1
MT825412.1
MT825413.1
MT825414.1
MT825415.1
MT825416.1
MT825417.1
MT825418.1
MT825419.1
MT825420.1
MT825421.1
MT825422.1
MT825423.1
MT825424.1
MT825425.1
MT825426.1
MT825427.1
MT825428.1
MT825429.1
MT825430.1
MT825431.1
MT825432.1
MT825433.1
MT825434.1
MT825435.1
MT825436.1
MT825437.1
MT825438.1
MT825439.1
MT825440.1
MT825441.1
MT825442.1
MT825443.1
MT825444.1
MT825445.1
MT825446.1
MT825447.1
MT825448.1
MT825449.1
MT825450.1
MT825451.1
MT825452.1
MT825453.1
MT825454.1
MT825455.1
MT825456.1
MT825457.1
MT825458.1
MT825459.1
MT825460.1
MT825461.1
MT825462.1
MT825463.1
MT825464.1
MT825465.1
MT825466.1
MT825467.1
MT825468.1
MT825469.1
MT825470.1
MT825471.1
MT825472.1
MT825473.1
MT825474.1
MT825475.1
MT825476.1
MT825477.1
MT825478.1
MT825479.1
MT825480.1
MT825481.1
MT825482.1
MT825483.1
MT825484.1
MT825485.1
MT825486.1
MT825487.1
MT825488.1
MT825489.1
MT825490.1
MT825491.1
MT825492.1
MT825493.1
MT825494.1
MT825495.1
MT825496.1
MT825497.1
MT825498.1
MT825499.1
MT825500.1
MT825501.1
MT825502.1
MT825503.1
MT825504.1
MT825505.1
MT825506.1
MT825507.1
MT825508.1
MT825509.1
MT825510.1
MT825511.1
MT825512.1
MT825513.1
MT825514.1
MT825515.1
MT825516.1
MT825517.1
MT825518.1
MT825519.1
MT825520.1
MT825521.1
MT825522.1
MT825523.1
MT825524.1
MT825525.1
MT825526.1
MT825527.1
MT825528.1
MT825529.1
MT825530.1
MT825531.1
MT825532.1
MT825533.1
MT825534.1
MT825535.1
MT825536.1
MT825537.1
MT825538.1
MT825539.1
MT825540.1
MT825541.1
MT825542.1
MT825543.1
MT825544.1
MT825545.1
MT825546.1
MT825547.1
MT825548.1
MT825549.1
MT825550.1
MT824586.1
MT824598.1
MT824611.1
MT824613.1
MT824625.1
MT824633.1
MT824641.1
MT824648.1
MT824652.1
MT824659.1
MT824666.1
MT824678.1
MT824688.1
MT824690.1
MT824702.1
MT824712.1
MT824720.1
MT824727.1
MT824734.1
MT824743.1
MT824750.1
MT824756.1
MT824771.1
MT824778.1
MT824790.1
MT824797.1
MT824805.1
MT824817.1
MT824824.1
MT824828.1
MT824841.1
MT824846.1
MT824855.1
MT824863.1
MT824871.1
MT824878.1
MT824888.1
MT824892.1
MT824898.1
MT824912.1
MT824913.1
MT824922.1
MT824935.1
MT824944.1
MT824952.1
MT824960.1
MT824968.1
MT824979.1
MT824987.1
MT824996.1
MT825007.1
MT825009.1
MT825014.1
MT825024.1
MT825038.1
MT825053.1
MT825061.1
MT825068.1
MT825074.1
MT856443.1
MT856477.1
MT856692.1
LC573290.1
LC573291.1
LC573292.1
LC573293.1
LC573294.1
LC573295.1
LC573296.1
LC573297.1
LC573298.1
LC573299.1
LC573300.1
LC573301.1
LC573302.1
LC573303.1
LC573304.1
LC573305.1
LC573306.1
LC573307.1
LC573308.1
LC573309.1
LC573310.1
LC573311.1
LC573312.1
LC573313.1
LC573314.1
LC573315.1
LC573316.1
LC573317.1
LC573318.1
LC573319.1
LC573320.1
LC573321.1
LC573322.1
LC573323.1
LC573324.1
LC573325.1
LC573326.1
LC573327.1
LC573328.1
LC573329.1
LC573330.1
LC573331.1
LC573332.1
LC573333.1
LC573334.1
LC573335.1
LC573336.1
LC573337.1
LC573338.1
LC573339.1
LC573340.1
LC573341.1
LC573342.1
LC573343.1
LC573344.1
LC573345.1
LC573346.1
LC573347.1
LC573348.1
LC573349.1
LC573350.1
LC573351.1
LC573352.1
LC573353.1
LC573354.1
LC573355.1
LC573356.1
LC573357.1
LC573358.1
LC573359.1
LC573360.1
LC573361.1
LC573362.1
LC573363.1
LC573364.1
LC573365.1
LC573366.1
LC573367.1
LC573368.1
LC573369.1
LC573370.1
LC573371.1
LC573372.1
LC573373.1
LC573374.1
LC573375.1
LC573376.1
LC573377.1
LC573378.1
LC573379.1
LC573380.1
LC573381.1
LC573382.1
LC573383.1
LC573384.1
LC573385.1
LC573386.1
LC573387.1
LC573388.1
LC573389.1
LC573390.1
LC573391.1
LC573392.1
LC573393.1
LC573394.1
LC573395.1
LC573396.1
LC573397.1
LC573398.1
LC573399.1
LC573400.1
LC573401.1
LC573402.1
LC573403.1
LC573404.1
LC573405.1
LC573406.1
LC573407.1
LC573408.1
LC573409.1
LC573410.1
LC573411.1
LC573412.1
LC573413.1
LC573414.1
LC573415.1
LC573416.1
LC573417.1
LC573418.1
LC573419.1
LC573420.1
LC573421.1
LC573422.1
LC573423.1
LC573424.1
LC573425.1
LC573426.1
LC573427.1
LC573428.1
LC573429.1
LR877011.1
LR877012.1
LR877013.1
LR877014.1
LR877015.1
LR877016.1
LR877017.1
LR877018.1
LR877019.1
LR877020.1
LR877021.1
6PZQ_I
6PZQ_J
LC573558.1
MN557856.1
MN623682.1
MN623683.1
MN623684.1
MN623685.1
MN623686.1
MN629393.1
MN640582.1
MN640583.1
MN640584.1
MN643059.1
MT078233.1
MT078234.1
MT078235.1
MT078236.1
MT078237.1
MT078238.1
MT078239.1
MT078240.1
MT078241.1
MT078242.1
MT078243.1
MT078244.1
MT078245.1
MT078246.1
MT502094.1
MT502095.1
MT502096.1
MT502097.1
MT502098.1
MT502099.1
MT502100.1
MT502101.1
MT502102.1
MT502103.1
MT502104.1
MT502105.1
MT502106.1
MT502107.1
MT758315.1
MT758316.1
MT758417.1
MT758418.1
MT758419.1
MT758420.1
MT809708.1
MT821121.1
MT821122.1
MT823490.1
MT823491.1
MT823496.1
MT823497.1
MT823502.1
MT823503.1
MT823508.1
MT823509.1
MT823514.1
MT823515.1
MT823520.1
MT823521.1
MT823526.1
MT823527.1
MT823532.1
MT823533.1
MT823538.1
MT823539.1
MT823544.1
MT823545.1
MT823550.1
MT823551.1
MT823556.1
MT823557.1
MT823562.1
MT823563.1
MT823568.1
MT823569.1
MT823574.1
MT823575.1
MT823580.1
MT823581.1
MN755863.1
MN755864.1
MN755865.1
MN755866.1
MN755867.1
MN755868.1
MN755869.1
MN755870.1
MN755871.1
MN755872.1
MN755873.1
MN755874.1
MN871916.1
MN871917.1
MN871918.1
MN871919.1
MN871920.1
MN989421.1
MT117837.1
MT199129.1
MT199130.1
MT227167.1
MT248266.1
MT248267.1
MT248268.1
MT248269.1
MT248270.1
MT272732.1
MT302558.1
MT302559.1
MT530457.1
MT530458.1
MT530459.1
MT530460.1
MT530461.1
MT530462.1
MT530463.1
MT530464.1
MT530465.1
MT530466.1
MT530467.1
MT530468.1
MT530469.1
MT530470.1
MT530471.1
MT530472.1
MT530473.1
MT530474.1
MT530475.1
MT530476.1
MT530477.1
MT530478.1
MT530479.1
MT530480.1
MT530481.1
MT530482.1
MT530483.1
MT530484.1
MT530485.1
MT530486.1
MT530487.1
MT530488.1
MT530489.1
MT530490.1
MT530491.1
MT530492.1
MT530493.1
MT530494.1
MT530495.1
MT530496.1
MT530497.1
MT530498.1
MT530499.1
MT530500.1
MT530501.1
MT530502.1
MT530503.1
MT530504.1
MT530505.1
MT530506.1
MT530507.1
MT530508.1
MT530509.1
MT530510.1
MT530511.1
MT530512.1
MT530513.1
MT530514.1
MT530515.1
MT530516.1
MT530517.1
MT530518.1
MT530519.1
MT530520.1
MT530521.1
MT530522.1
MT530523.1
MT530524.1
MT530525.1
MT530526.1
MT530527.1
MT530528.1
MT530529.1
MT530530.1
MT530531.1
MT530532.1
MT530533.1
MT530534.1
MT530535.1
MT530536.1
MT530537.1
MT530538.1
MT530539.1
MT530540.1
MT530541.1
MT530542.1
MT530543.1
MT530544.1
MT530545.1
MT530546.1
MT530547.1
MT530548.1
MT530549.1
MT530550.1
MT530551.1
MT530552.1
MT530553.1
MT530554.1
MT530555.1
MT530556.1
MT530557.1
MT530558.1
MT530559.1
MT530560.1
MT530561.1
MT530562.1
MT530563.1
MT530564.1
MT530565.1
MT530566.1
MT530567.1
MT530568.1
MT530569.1
MT530570.1
MT530571.1
MT530572.1
MT530573.1
MT530574.1
MT530575.1
MT530576.1
MT530577.1
MT530578.1
MT530579.1
MT530580.1
MT530581.1
MT530582.1
MT530583.1
MT530584.1
MT530585.1
MT530586.1
MT530587.1
MT530588.1
MT530589.1
MT530590.1
MT530591.1
MT530592.1
MT530593.1
MT530594.1
MT530595.1
MT530596.1
MT530597.1
MT530598.1
MT530599.1
MT530600.1
MT530601.1
MT530602.1
MT530603.1
MT530604.1
MT530605.1
MT530606.1
MT530607.1
MT530608.1
MT530609.1
MT530610.1
MT530611.1
MT530612.1
MT530613.1
MT530614.1
MT530615.1
MT530616.1
MT530617.1
MT530618.1
MT530619.1
MT530620.1
MT530621.1
MT530622.1
MT530623.1
MT530624.1
MT530625.1
MT530626.1
MT530627.1
MT530628.1
MT530629.1
MT530630.1
MT530631.1
MT530632.1
MT530633.1
MT530634.1
MT530635.1
MT530636.1
MT530637.1
MT530638.1
MT530639.1
MT530640.1
MT530641.1
MT530642.1
MT530643.1
MT530644.1
MT530645.1
MT530646.1
MT530647.1
MT530648.1
MT530649.1
MT530650.1
MT530651.1
MT530652.1
MT530653.1
MT530654.1
MT530655.1
MT530656.1
MT530657.1
MT530658.1
MT530659.1
MT530660.1
MT530661.1
MT530662.1
MT530663.1
MT530664.1
MT530665.1
MT530666.1
MT530667.1
MT530668.1
MT530669.1
MT530670.1
MT530671.1
MT530672.1
MT530673.1
MT530674.1
MT530675.1
MT530676.1
MT530677.1
MT530678.1
MT530679.1
MT530680.1
MT530681.1
MT530682.1
MT530683.1
MT530684.1
MT530685.1
MT530686.1
MT530687.1
MT530688.1
MT530689.1
MT530690.1
MT530691.1
MT530692.1
MT530693.1
MT570382.1
MT570428.1
MT570468.1
MT570572.1
MT570604.1
MT570682.1
MT570683.1
MT570684.1
MT570685.1
MT570686.1
MT570687.1
MT570688.1
MT570689.1
MT570690.1
MT570691.1
MT570692.1
MT570693.1
MT570694.1
MT570695.1
MT570696.1
MT570697.1
MT570698.1
MT570699.1
MT570700.1
MT570701.1
MT570702.1
MT570703.1
MT570704.1
MT570705.1
MT570706.1
MT570707.1
MT570708.1
MT570709.1
MT570710.1
MT570711.1
MT570712.1
MT570713.1
MT570714.1
MT570715.1
MT570716.1
MT570717.1
MT570718.1
MT570719.1
MT570720.1
MT570721.1
MT570722.1
MT570723.1
MT570724.1
MT570725.1
MT570726.1
MT570727.1
MT570728.1
MT570729.1
MT570730.1
MT570731.1
MT570732.1
MT570733.1
MT570734.1
MT570735.1
MT570736.1
MT570737.1
MT570738.1
MT570739.1
MT570740.1
MT570741.1
MT570742.1
MT570743.1
MT570744.1
MT570745.1
MT570746.1
MT570747.1
MT570748.1
MT570749.1
MT570750.1
MT570751.1
MT570752.1
MT570753.1
MT570754.1
MT570755.1
MT570756.1
MT570757.1
MT570758.1
MT570759.1
MT570760.1
MT570761.1
MT570762.1
MT570763.1
MT570764.1
MT570765.1
MT570766.1
MT570767.1
MT570768.1
MT570769.1
MT570770.1
MT570771.1
MT570772.1
MT570773.1
MT570774.1
MT570775.1
MT570776.1
MT570777.1
MT570778.1
MT570779.1
MT570780.1
MT570781.1
MT570782.1
MT570783.1
MT570784.1
MT570785.1
MT570786.1
MT570787.1
MT570788.1
MT570789.1
MT570790.1
MT570791.1
MT570792.1
MT570793.1
MT570794.1
MT570795.1
MT570796.1
MT570797.1
MT570798.1
MT570799.1
MT570800.1
MT570801.1
MT570802.1
MT570803.1
MT570804.1
MT570805.1
MT570806.1
MT570807.1
MT570808.1
MT570809.1
MT570810.1
MT570811.1
MT570812.1
MT570813.1
MT570814.1
MT570815.1
MT570816.1
MT570817.1
MT570818.1
MT570819.1
MT570820.1
MT570821.1
MT570822.1
MT570823.1
MT570824.1
MT570825.1
MT570826.1
MT570827.1
MT570828.1
MT570829.1
MT570830.1
MT570831.1
MT570832.1
MT570833.1
MT570834.1
MT570835.1
MT570836.1
MT570837.1
MT570838.1
MT570839.1
MT570840.1
MT570841.1
MT570842.1
MT570843.1
MT570844.1
MT570845.1
MT570846.1
MT570847.1
MT570848.1
MT570849.1
MT570850.1
MT570851.1
MT570852.1
MT570853.1
MT570854.1
MT570855.1
MT570856.1
MT570857.1
MT570858.1
MT570859.1
MT570860.1
MT570861.1
MT570862.1
MT570863.1
MT570864.1
MT570865.1
MT570866.1
MT570867.1
MT570868.1
MT570869.1
MT570870.1
MT570871.1
MT570872.1
MT570873.1
MT570874.1
MT570875.1
MT570876.1
MT570877.1
MT570878.1
MT570879.1
MT570880.1
MT570881.1
MT570882.1
MT570883.1
MT570884.1
MT570885.1
MT570886.1
MT570887.1
MT570888.1
MT570889.1
MT570890.1
MT570891.1
MT570892.1
MT570893.1
MT570894.1
MT570895.1
MT570896.1
MT570897.1
MT570898.1
MT570899.1
MT570900.1
MT570901.1
MT570902.1
MT570903.1
MT570904.1
MT570905.1
MT570906.1
MT570907.1
MT570908.1
MT570909.1
MT570910.1
MT570911.1
MT570912.1
MT570913.1
MT570914.1
MT570915.1
MT570916.1
MT570917.1
MT570918.1
MT570919.1
MT570920.1
MT570921.1
MT570922.1
MT570923.1
MT570924.1
MT570925.1
MT570926.1
MT570927.1
MT570928.1
MT570929.1
MT570930.1
MT570931.1
MT570932.1
MT570933.1
MT570934.1
MT570935.1
MT570936.1
MT570937.1
MT570938.1
MT570939.1
MT570940.1
MT570941.1
MT570942.1
MT570943.1
MT570944.1
MT570945.1
MT570946.1
MT570947.1
MT570948.1
MT570949.1
MT570950.1
MT570951.1
MT570952.1
MT570953.1
MT570954.1
MT570955.1
MT570956.1
MT570957.1
MT570958.1
MT570959.1
MT570960.1
MT570961.1
MT570962.1
MT570963.1
MT570964.1
MT570965.1
MT570966.1
MT570967.1
MT570968.1
MT570969.1
MT570970.1
MT570971.1
MT570972.1
MT570973.1
MT570974.1
MT570975.1
MT570976.1
MT570977.1
MT570978.1
MT570979.1
MT570980.1
MT570981.1
MT570982.1
MT570983.1
MT570984.1
MT570985.1
MT570986.1
MT570987.1
MT570988.1
MT570989.1
MT570990.1
MT570991.1
MT570992.1
MT570993.1
MT570994.1
MT570995.1
MT570996.1
MT570997.1
MT570998.1
MT570999.1
MT571000.1
MT571001.1
MT571002.1
MT571003.1
MT571004.1
MT571005.1
MT571006.1
MT571007.1
MT571008.1
MT571009.1
MT571010.1
MT571011.1
MT571012.1
MT571013.1
MT571014.1
MT571015.1
MT571016.1
MT571017.1
MT571018.1
MT571019.1
MT815529.1
MT815530.1
LR028007.1
LR028008.1
LR028009.1
LR028010.1
LR028011.1
LR028012.1
LR028013.1
LR028014.1
LR028015.1
LR028016.1
LR028017.1
LR028018.1
LR028019.1
LR028020.1
LR028021.1
LR028022.1
LR028023.1
LR028024.1
LR028025.1
LR028026.1
LR028027.1
MN480248.2
MN480249.2
MN480250.2
MN480251.2
MN480252.2
MN480253.2
MN480254.2
MN480255.2
MN480256.2
MN480257.2
MN480258.2
MN480259.2
MN480260.2
MN480261.2
MN480262.2
MN480263.2
MN480264.2
MN480265.2
MN480266.2
MN480267.2
MN480268.2
MN480269.2
MN480270.2
MN480271.2
MN480272.2
MN480273.2
MN480274.2
MN480275.2
MN480276.2
MN480277.2
MN480278.2
MN480279.2
MN480280.2
MN480281.2
MN480282.2
MN480283.2
MN480284.2
MN480285.2
MN480286.2
MN480287.2
MN480288.2
MN480289.2
MN480290.2
MN480291.2
MN480292.2
MN480293.2
MN480294.2
MN480295.2
MN480296.2
MN480297.2
MN508757.1
MN508758.1
MN508759.1
MN508760.1
MN508761.1
MN508762.1
MN508763.1
MN508764.1
MN508765.1
MN508766.1
MN508767.1
MN508768.1
MN508769.1
MN508770.1
MN508771.1
MN508772.1
MN508773.1
MN508774.1
MN508775.1
MN508776.1
MN508777.1
MN508778.1
MN508779.1
MN508780.1
MN508781.1
MN508782.1
MN508783.1
MN699664.1
MN699665.1
MN699666.1
MN699667.1
MN699668.1
MN699669.1
MN699670.1
MN699671.1
MN699672.1
MN699673.1
MN699674.1
MN699675.1
MN720197.1
MN720198.1
MN720199.1
MN720200.1
MN720201.1
MN720202.1
MN720203.1
MN720204.1
MN720205.1
MN909675.1
MN909676.1
MN909677.1
MN909678.1
MN996228.1
MN996229.1
MN996230.1
MN996231.1
MT070964.1
MT153370.1
MT153381.1
MT153388.1
MT153414.1
MT153422.1
MT153451.1
MT153467.1
MT153477.1
MT153489.1
MT153535.1
MT153543.1
MT153560.1
MT247731.1
MT247732.1
MT247735.1
MT247738.1
MT247742.1
MT247743.1
MT247745.1
MT247747.1
MT247748.1
MT247749.1
MT247750.1
MT247751.1
MT247752.1
MT247753.1
MT247756.1
MT247762.1
MT247766.1
MT247767.1
MT247768.1
MT247769.1
MT247771.1
MT247775.1
MT247776.1
MT247777.1
MT247778.1
MT247780.1
MT247784.1
MT247786.1
MT247787.1
MT247788.1
MT247789.1
MT247790.1
MT247791.1
MT247792.1
MT247794.1
MT247795.1
MT247800.1
MT247802.1
MT247803.1
MT247804.1
MT247805.1
MT247806.1
MT247807.1
MT247808.1
MT247811.1
MT247812.1
MT247814.1
MT247815.1
MT247817.1
MT247821.1
MT247823.1
MT247824.1
MT247825.1
MT247827.1
MT247831.1
MT247833.1
MT247836.1
MT247837.1
MT247838.1
MT247846.1
MT247847.1
MT247855.1
MT253536.1
MT263470.1
MT263471.1
MT263472.1
MT263473.1
MT263474.1
MT263475.1
MT263476.1
MT263477.1
MT263478.1
MT263479.1
MT263480.1
MT263481.1
MT263482.1
MT263483.1
MT263484.1
MT263485.1
MT263486.1
MT263487.1
MT263488.1
MT263489.1
MT263490.1
MT263491.1
MT263492.1
MT263493.1
MT294700.1
MT294701.1
MT294702.1
MT294703.1
MT294704.1
MT294705.1
MT294706.1
MT294707.1
MT294708.1
MT294709.1
MT395314.1
MT396736.1
MT396737.1
MT396738.1
MT396739.1
MT396740.1
MT396741.1
MT396742.1
MT396743.1
MT396744.1
MT396745.1
MT396746.1
MT396747.1
MT413426.1
MT413427.1
MT459797.1
MT459798.1
MT711967.1
MG591453.1
MN746984.1
MN746985.1
MN746986.1
MN746987.1
MN746988.1
MN746989.1
MN746990.1
MN746991.1
MN746992.1
MN746993.1
MN746994.1
MN746995.1
MN746996.1
MN746997.1
MN746998.1
MT648584.1
MT648585.1
MT648586.1
MT648587.1
MT648588.1
MT648589.1
MT648590.1
MT648591.1
MT648592.1
MT648593.1
MT648594.1
MT648595.1
MT648596.1
MT648597.1
MT648598.1
MT648599.1
MT648600.1
MT648601.1
MT648602.1
MT648603.1
MT648604.1
MT648605.1
MT648606.1
MT648607.1
MT648608.1
MT648609.1
MT648610.1
MT648611.1
MT648612.1
MT648613.1
MT648614.1
MT648615.1
MT648616.1
MT648617.1
MT648618.1
MT648619.1
MT648620.1
MT648621.1
MT648622.1
MT648623.1
MT648624.1
MT648625.1
MT648626.1
MT648627.1
MT648628.1
MT648629.1
MT648630.1
MT648631.1
MT648632.1
MT648633.1
MT648634.1
MT648635.1
MT648636.1
MT648637.1
MT648638.1
MT648639.1
MT648640.1
MT648641.1
MT655949.1
MT808094.1
MT808102.1
MT808139.1
MT808148.1
MT808156.1
MN231040.1
MN242782.1
MN271585.1
MN271586.1
MN271587.1
MN271588.1
MN271589.1
MN271590.1
MN271591.1
MN271592.1
MN271593.1
MN271594.1
MN271595.1
MN271596.1
MN271597.1
MN271598.1
MN271599.1
MN271600.1
MN271601.1
MN271602.1
MN306061.1
MN306062.1
MN306063.1
MN306064.1
MN306065.1
MN306066.1
MN306067.1
MN306068.1
MN306069.1
MN306070.1
MN306071.1
MN306072.1
MN306073.1
MN306074.1
MN306075.1
MN306076.1
MN306077.1
MN306078.1
MN306079.1
MN306080.1
MN306081.1
MN306082.1
MN306083.1
MN306084.1
MN306085.1
MN306086.1
MN306087.1
MN306088.1
MN306089.1
MN306090.1
MN306091.1
MN689307.1
MN689308.1
MN689309.1
MN689310.1
MN689311.1
MN689312.1
MN689313.1
MN689314.1
MN689315.1
MN689316.1
MN689317.1
MN689318.1
MN689319.1
MN689320.1
MN689321.1
MN728940.1
MN728941.1
MN728942.1
MN735172.1
MN735173.1
MN735174.1
MN735175.1
MN735176.1
MN735177.1
MT151021.1
MT151022.1
MT151023.1
MT151024.1
MT151025.1
MT151026.1
MT151027.1
MT151028.1
MT151029.1
MT151030.1
MT151031.1
MT151032.1
MT151033.1
MT151034.1
MT151035.1
MT151036.1
MT151037.1
MT151038.1
MT151039.1
MT151040.1
MT151041.1
MT151042.1
MT151043.1
MT151044.1
MT151045.1
MT151046.1
MT151047.1
MT151048.1
MT151049.1
MT151050.1
MT151051.1
MT151052.1
MT151053.1
MT151054.1
MT151055.1
MT151056.1
MT151057.1
MT151058.1
MT151059.1
MT151060.1
MT151061.1
MT151062.1
MT151063.1
MT151064.1
MT151065.1
MT151066.1
MT151067.1
MT151068.1
MT151069.1
MT151070.1
MT151071.1
MT151072.1
MT151073.1
MT151074.1
MT151075.1
MT151076.1
MT151077.1
MT151078.1
MT151079.1
MT151080.1
MT151081.1
MT151082.1
MT151083.1
MT151084.1
MT151085.1
MT151086.1
MT151087.1
MT151088.1
MT151089.1
MT151090.1
MT151091.1
MT151092.1
MT151093.1
MT151094.1
MT151095.1
MT151096.1
MT151097.1
MT151098.1
MT151099.1
MT151100.1
MT151101.1
MT151102.1
MT151103.1
MT151104.1
MT151105.1
MT151106.1
MT151107.1
MT151108.1
MT151109.1
MT151110.1
MT151111.1
MT151112.1
MT151113.1
MT151114.1
MT151115.1
MT151116.1
MT151117.1
MT151118.1
MT151119.1
MT151120.1
MT151121.1
MT151122.1
MT151123.1
MT151124.1
MT151125.1
MT151126.1
MT151127.1
MT151128.1
MT151129.1
MT151130.1
MT151131.1
MT151132.1
MT151133.1
MT151134.1
MT151135.1
MT151136.1
MT151137.1
MT151138.1
MT151139.1
MT151140.1
MT151141.1
MT151142.1
MT151143.1
MT151144.1
MT151145.1
MT151146.1
MT151147.1
MT151148.1
MT151149.1
MT151150.1
MT151151.1
MT151152.1
MT151153.1
MT151154.1
MT151155.1
MT151156.1
MT151157.1
MT151158.1
MT151159.1
MT151160.1
MT151161.1
MT151162.1
MT151163.1
MT151164.1
MT151165.1
MT151166.1
MT151167.1
MT151168.1
MT151169.1
MT151170.1
MT151171.1
MT151172.1
MT151173.1
MT151174.1
MT151175.1
MT151176.1
MT151177.1
MT151178.1
MT151179.1
MT151180.1
MT151181.1
MT151182.1
MT151183.1
MT151184.1
MT151185.1
MT151186.1
MT151187.1
MT151188.1
MT151189.1
MT151190.1
MT151191.1
MT151192.1
MT151193.1
MT151194.1
MT151195.1
MT151196.1
MT151197.1
MT151198.1
MT151199.1
MT151200.1
MT151201.1
MT151202.1
MT151203.1
MT151204.1
MT151205.1
MT151206.1
MT151207.1
MT151208.1
MT151209.1
MT151210.1
MT151211.1
MT151212.1
MT151213.1
MT151214.1
MT151215.1
MT151216.1
MT151217.1
MT151218.1
MT151219.1
MT151220.1
MT151221.1
MT151222.1
MT151223.1
MT151224.1
MT151225.1
MT151226.1
MT151227.1
MT151228.1
MT151229.1
MT151230.1
MT151231.1
MT151232.1
MT151233.1
MT151234.1
MT151235.1
MT151236.1
MT151237.1
MT151238.1
MT151239.1
MT151240.1
MT151241.1
MT151242.1
MT151243.1
MT151244.1
MT151245.1
MT151246.1
MT151247.1
MT151248.1
MT151249.1
MT151250.1
MT151251.1
MT151252.1
MT151253.1
MT151254.1
MT151255.1
MT151256.1
MT151257.1
MT151258.1
MT151259.1
MT151260.1
MT151261.1
MT151262.1
MT151263.1
MT151264.1
MT151265.1
MT151266.1
MT151267.1
MT151268.1
MT151269.1
MT151270.1
MT151271.1
MT151272.1
MT151273.1
MT151274.1
MT151275.1
MT151276.1
MT151277.1
MT151278.1
MT151279.1
MT151280.1
MT151281.1
MT151282.1
MT151283.1
MT151284.1
MT151285.1
MT151286.1
MT271678.1
MT513235.1
MT513236.1
MT552631.1
LC521659.1
LC534420.1
LC534421.1
LC534422.1
LC534423.1
LC534424.1
LC534425.1
LC534426.1
LC534427.1
LC534428.1
LC534429.1
LC534430.1
LC534431.1
LC534432.1
LC534433.1
LC534434.1
LC534435.1
LC534436.1
LC534437.1
LC534438.1
LC534439.1
LC534440.1
LC534441.1
LC534442.1
LC534443.1
LC534444.1
LC534445.1
LC534446.1
LC534447.1
LC534448.1
LC534449.1
LC534450.1
LC534451.1
LC534452.1
LC534453.1
LC534454.1
LC534455.1
LC534456.1
LC534457.1
LC534458.1
LC534459.1
LC534460.1
LC534461.1
LC534462.1
LC534463.1
LC534464.1
LC534465.1
LC534466.1
LC534467.1
LC534468.1
LC534469.1
LC534470.1
LC534471.1
LC534472.1
LC534473.1
LC534474.1
LC534475.1
LC534476.1
LC534477.1
LC534478.1
LC534479.1
LC534480.1
LC534481.1
LC534482.1
LC534483.1
LC534484.1
LC534485.1
LC534486.1
LC534487.1
LC534488.1
LC534489.1
LC534490.1
LC534491.1
LC534492.1
LC534493.1
LC534494.1
LC534495.1
LC534496.1
LC534497.1
LC534498.1
LC534499.1
LC534500.1
LC534501.1
LC534502.1
LC534503.1
LC534504.1
LC534505.1
LC534506.1
LC534507.1
LC534508.1
LC534509.1
LC534510.1
LC534511.1
LC534512.1
LC534513.1
LC534514.1
LC534515.1
LC534516.1
LC534517.1
LC534518.1
LC534519.1
LC534520.1
LC534521.1
LC534522.1
LC534523.1
LC534524.1
LC534525.1
LC534526.1
LC534527.1
LC534528.1
LC534529.1
LC534530.1
LC534531.1
LC534532.1
LC534533.1
LC534534.1
LC534535.1
LC534536.1
LC534537.1
LC534538.1
LC534539.1
LC534540.1
LC534541.1
LC534542.1
LC534543.1
LC534544.1
LC534545.1
LC534546.1
LC534547.1
LC534548.1
LC534549.1
LC534550.1
LC534551.1
LC534552.1
LC534553.1
LC534554.1
LC534555.1
MC019639.1
MC019640.1
MC019641.1
MC019642.1
MC019645.1
MC019652.1
MC019656.1
MC023276.1
MC023391.1
MC023392.1
MC023393.1
MC023394.1
MC023395.1
MC023396.1
MC023397.1
MC023398.1
MC023399.1
MC024634.1
MC026737.1
MC028843.1
MC028844.1
MC028845.1
MC029422.1
MC029423.1
MC033210.1
MC033211.1
MC033212.1
MC033213.1
MC033214.1
MC033215.1
MC033216.1
MC033217.1
MC033442.1
MC033842.1
MC033844.1
MC033846.1
MC033863.1
MC033864.1
MC033865.1
MC033884.1
MC033886.1
MC033888.1
MC033903.1
MC033904.1
MC033905.1
MC033909.1
MC033910.1
MC033911.1
MC033912.1
MC033913.1
MC033914.1
MC033915.1
MC033916.1
MC033917.1
MC033919.1
MC033920.1
MC033921.1
MC033922.1
MC033923.1
MC033924.1
MC033925.1
MC033926.1
MC033927.1
MC033928.1
MC033935.1
MC033936.1
MC033937.1
MC033938.1
MC033943.1
MC033944.1
MC033945.1
MC033946.1
MC033948.1
MC033949.1
MC033950.1
MC033951.1
MC033952.1
MC035352.1
MC035353.1
MC035354.1
MC035355.1
MC035356.1
MC035357.1
MC035358.1
MC035359.1
MC035360.1
MC035361.1
MC035362.1
MC035363.1
MC035364.1
MC035365.1
MC035366.1
MC035367.1
MC035368.1
MC035369.1
MC035370.1
MC035371.1
MC035372.1
MC035373.1
MC035374.1
MC035375.1
MC035376.1
MC035377.1
MC035378.1
MC035379.1
MC035380.1
MC035381.1
MC035382.1
MC035383.1
MC035384.1
MC035751.1
MC177140.1
MC177141.1
MC177142.1
MC177143.1
MC177144.1
MC177145.1
MC177146.1
MC177147.1
MC177148.1
MC177149.1
MC177150.1
MC177151.1
MC177152.1
MC177153.1
MC177154.1
MC177155.1
MC177156.1
MC177157.1
MC177158.1
MC177159.1
MC177160.1
MC177161.1
MC177162.1
MC177163.1
MC177164.1
MC177165.1
MC177166.1
MC177167.1
MC177168.1
MC177169.1
MC177170.1
MC177171.1
MC177172.1
MC177177.1
MC177178.1
MC177179.1
MC177180.1
MC183359.1
MC409606.1
MC422355.1
MC422853.1
MC422854.1
MC422855.1
MC425533.1
MC425534.1
MC428425.1
MC428432.1
MC430562.1
MC430563.1
MC430569.1
MC430572.1
MC430577.1
MC430578.1
MC436734.1
MD217415.1
MD217416.1
MD217417.1
MD217418.1
MD217419.1
MD217420.1
MD217421.1
MD217422.1
MD217423.1
MD217424.1
MD217425.1
MD217426.1
MD217427.1
MD217428.1
MD217429.1
MD217739.1
MD217740.1
MD224986.1
MD224987.1
MD224995.1
MD225031.1
MD225084.1
MD225085.1
MD225086.1
MD225087.1
MD225088.1
MD225111.1
MD225112.1
MD225113.1
MD225114.1
MD225115.1
MF490481.1
MF490482.1
MF490483.1
MF490484.1
MF490485.1
MF490486.1
MF490487.1
MF490488.1
MF490489.1
MF490490.1
MF490491.1
MF490492.1
MF490493.1
MF490494.1
MF490495.1
MF490496.1
MF490497.1
MF490498.1
MF490499.1
MF490500.1
MF490501.1
MF490502.1
MF490503.1
MF490504.1
MF490505.1
MF490506.1
MF490507.1
MF490508.1
MF490509.1
MF490510.1
MF490511.1
MF490512.1
MF490513.1
MF490514.1
MF490515.1
MF490516.1
MF490517.1
MF490518.1
MF490519.1
MF490520.1
MF490521.1
MF490522.1
MF490523.1
MF490524.1
MF490525.1
MF490526.1
MF490527.1
MF490528.1
MF490529.1
MF490530.1
MF490531.1
MF490532.1
MF490533.1
MF490534.1
MF490535.1
MF490536.1
MF490537.1
MF490538.1
MF490539.1
MF490540.1
MF490541.1
MF490542.1
MF490543.1
MF490544.1
MF490545.1
MF490546.1
MF490547.1
MF490548.1
MF490549.1
MF490550.1
MF490551.1
MF490552.1
MF490553.1
MF490554.1
MF490555.1
MF490556.1
MF490557.1
MF490558.1
MF490559.1
MF490560.1
MF490561.1
MF490562.1
MF490563.1
MF490564.1
MF490565.1
MF490566.1
MF490567.1
MF490568.1
MF490569.1
MF490570.1
MF490571.1
MF490572.1
MF490573.1
MF490574.1
MF490575.1
MF490576.1
MF490577.1
MF490578.1
MF490579.1
MF490580.1
MF490581.1
MF490582.1
MF490583.1
MF490584.1
MF490585.1
MF490586.1
MF490587.1
MF490588.1
MF490589.1
MF490590.1
MF490591.1
MF490592.1
MF490593.1
MF490594.1
MF490595.1
MF490596.1
MF490597.1
MF490598.1
MF490599.1
MF490600.1
MF490601.1
MF490602.1
MF490603.1
MF490604.1
MF490605.1
MF490606.1
MF490607.1
MF490608.1
MF490609.1
MF490610.1
MF490611.1
MF490612.1
MF490613.1
MF490614.1
MF490615.1
MF490616.1
MF490617.1
MF490618.1
MF490619.1
MF490620.1
MF490621.1
MF490622.1
MF490623.1
MF490624.1
MF490625.1
MF490626.1
MF490627.1
MF490628.1
MF490629.1
MF490630.1
MF490631.1
MF490632.1
MF490633.1
MF490634.1
MF490635.1
MF490636.1
MF490637.1
MF490638.1
MF490639.1
MF490640.1
MF490641.1
MF490642.1
MF490643.1
MF490644.1
MF490645.1
MF490646.1
MF490647.1
MF490648.1
MF490649.1
MF490650.1
MF490651.1
MF490652.1
MF490653.1
MF490654.1
MF490655.1
MF490656.1
MF490657.1
MF490658.1
MF490659.1
MF490660.1
MF490661.1
MF490662.1
MF490663.1
MF490664.1
MF490665.1
MF490666.1
MF490667.1
MF490668.1
MF490669.1
MF490670.1
MF490671.1
MF490672.1
MF490673.1
MF490674.1
MF490675.1
MF490676.1
MF490677.1
MF490678.1
MF490679.1
MF490680.1
MF490681.1
MF490682.1
MF490683.1
MF490684.1
MF490685.1
MF490686.1
MF490687.1
MF490688.1
MF490689.1
MF490690.1
MF490691.1
MF490692.1
MF490693.1
MF490694.1
MF490695.1
MF490696.1
MF490697.1
MF490698.1
MF490699.1
MF490700.1
MF490701.1
MF490702.1
MF490703.1
MF490704.1
MF490705.1
MF490706.1
MF490707.1
MF490708.1
MF490709.1
MF490710.1
MF490711.1
MF490712.1
MF490713.1
MF490714.1
MF490715.1
MF490716.1
MF490717.1
MF490718.1
MF490719.1
MF490720.1
MF490721.1
MF490722.1
MF490723.1
MF490724.1
MF490725.1
MF490726.1
MF490727.1
MF490728.1
MF490729.1
MF490730.1
MF490731.1
MF490732.1
MF490733.1
MF490734.1
MF490735.1
MF490736.1
MF490737.1
MF490738.1
MF490739.1
MF490740.1
MF490741.1
MF490742.1
MF490743.1
MF490744.1
MF490745.1
MF490746.1
MF490747.1
MF490748.1
MF490749.1
MF490750.1
MF490751.1
MF490752.1
MF490753.1
MF490754.1
MF490755.1
MF490756.1
MF490757.1
MF490758.1
MF490759.1
MF490760.1
MF490761.1
MF490762.1
MF490763.1
MF490764.1
MF490765.1
MF490766.1
MF490767.1
MF490768.1
MF490769.1
MF490770.1
MF490771.1
MF490772.1
MF490773.1
MF490774.1
MF490775.1
MF490776.1
MF490777.1
MF490778.1
MF490779.1
MF490780.1
MF490781.1
MF490782.1
MF490783.1
MF490784.1
MF490785.1
MF490786.1
MF490787.1
MF490788.1
MF490789.1
MF490790.1
MF490791.1
MF490792.1
MF490793.1
MF490794.1
MF490795.1
MF490796.1
MG264907.1
MG264908.1
MG264909.1
MG264910.1
MG264911.1
MG264912.1
MG264913.1
MG264914.1
MG264915.1
MG264916.1
MG264917.1
MG264918.1
MG264919.1
MG264920.1
MG264921.1
MG264922.1
MG264923.1
MG264924.1
MG264925.1
MG264926.1
MG264927.1
MG264928.1
MG264929.1
MG264930.1
MG264931.1
MG264932.1
MG264933.1
MG264934.1
MG264935.1
MG264936.1
MG264937.1
MG264938.1
MG264939.1
MG264940.1
MG264941.1
MG264942.1
MG264943.1
MG264944.1
MG264945.1
MG264946.1
MG264947.1
MG264948.1
MG264949.1
MG264950.1
MG264951.1
MG264952.1
MG264953.1
MG264954.1
MG264955.1
MG264956.1
MG264957.1
MG264958.1
MG264959.1
MG264960.1
MG264961.1
MG264962.1
MG264963.1
MG264964.1
MG264965.1
MG264966.1
MG264967.1
MG264968.1
MG264969.1
MG264970.1
MG264971.1
MG264972.1
MG264973.1
MG264974.1
MG264975.1
MG264976.1
MG264977.1
MG264978.1
MG264979.1
MG264980.1
MG264981.1
MG264982.1
MG264983.1
MG264984.1
MG264985.1
MG264986.1
MG264987.1
MG264988.1
MG264989.1
MG264990.1
MG264991.1
MG264992.1
MG264993.1
MG264994.1
MG264995.1
MG264996.1
MG264997.1
MG264998.1
MG264999.1
MG265000.1
MG265001.1
MG265002.1
MG265003.1
MG265004.1
MG265005.1
MG265006.1
MG265007.1
MG265008.1
MG265009.1
MG265010.1
MG265011.1
MG265012.1
MG265013.1
MG265014.1
MG265015.1
MG265016.1
MG265017.1
MG265018.1
MG265019.1
MG265020.1
MG265021.1
MG265022.1
MG265023.1
MG265024.1
MG265025.1
MG265026.1
MG265027.1
MG265028.1
MG265029.1
MG265030.1
MG265031.1
MG265032.1
MG265033.1
MG265034.1
MG265035.1
MG265036.1
MG265037.1
MG265038.1
MG265039.1
MG265040.1
MG265041.1
MG265042.1
MG265043.1
MG265044.1
MG265045.1
MG265046.1
MG265047.1
MG265048.1
MG265049.1
MG265050.1
MG265051.1
MG265052.1
MG265053.1
MG265054.1
MG265055.1
MG265056.1
MG265057.1
MG265058.1
MG265059.1
MG265060.1
MG265061.1
MG265062.1
MG265063.1
MG265064.1
MG265065.1
MG265066.1
MG265067.1
MG265068.1
MG265069.1
MG265070.1
MG265071.1
MG265072.1
MG265073.1
MG265074.1
MG265075.1
MG265076.1
MG265077.1
MG265078.1
MG265079.1
MG265080.1
MG265081.1
MG265082.1
MG265083.1
MG265084.1
MG265085.1
MG265086.1
MG265087.1
MG265088.1
MG265089.1
MG265090.1
MG265091.1
MG265092.1
MG265093.1
MG265094.1
MG265095.1
MG265096.1
MG265097.1
MG265098.1
MG265099.1
MG265100.1
MG265101.1
MG265102.1
MG265103.1
MG265104.1
MG265105.1
MG265106.1
MG265107.1
MG265108.1
MG265109.1
MG265110.1
MG265111.1
MG265112.1
MG265113.1
MG265114.1
MG265115.1
MG265116.1
MG265117.1
MG265118.1
MG265119.1
MG265120.1
MG265121.1
MG265122.1
MG265123.1
MG265124.1
MG265125.1
MG265126.1
MG265127.1
MG265128.1
MG265129.1
MG265130.1
MG265131.1
MG265132.1
MG265133.1
MG265134.1
MG265135.1
MG265136.1
MG265137.1
MG265138.1
MG265139.1
MG265140.1
MG265141.1
MG265142.1
MG265143.1
MG265144.1
MG265145.1
MG265146.1
MG265147.1
MG265148.1
MG265149.1
MG265150.1
MG265151.1
MG265152.1
MG265153.1
MG265154.1
MG265155.1
MG265156.1
MG265157.1
MG265158.1
MG265159.1
MG265160.1
MG265161.1
MG265162.1
MG265163.1
MG265164.1
MG265165.1
MG265166.1
MG265167.1
MG265168.1
MG265169.1
MG265170.1
MG265171.1
MG265172.1
MG265173.1
MG265174.1
MG265175.1
MG265176.1
MG265177.1
MG265178.1
MG265179.1
MG265180.1
MG265181.1
MG265182.1
MG265183.1
MG265184.1
MG265185.1
MG265186.1
MG265187.1
MG265188.1
MG265189.1
MG265190.1
MG265191.1
MG265192.1
MG265193.1
MG265194.1
MG265195.1
MG265196.1
MG265197.1
MG265198.1
MG265199.1
MG265200.1
MG265201.1
MG265202.1
MG265203.1
MG265204.1
MG265205.1
MG265206.1
MG265207.1
MG265208.1
MG265209.1
MG265210.1
MG265211.1
MG265212.1
MG265213.1
MG265214.1
MG265215.1
MG265216.1
MG265217.1
MG265218.1
MG265219.1
MG265220.1
MG265221.1
MG265222.1
MG265223.1
MG265224.1
MG265225.1
MG265226.1
MG265227.1
MG265228.1
MG265229.1
MG265230.1
MG265231.1
MG265232.1
MG265233.1
MG265234.1
MG265235.1
MG265236.1
MG265237.1
MG265238.1
MG265239.1
MG265240.1
MG265241.1
MG265242.1
MG265243.1
MG265244.1
MG265245.1
MG265246.1
MG265247.1
MG265248.1
MG265249.1
MG265250.1
MG265251.1
MG265252.1
MG265253.1
MG265254.1
MG265255.1
MG265256.1
MG265257.1
MG265258.1
MG265259.1
MG265260.1
MG265261.1
MG265262.1
MG265263.1
MG265264.1
MG265265.1
MG265266.1
MG265267.1
MG265268.1
MG265269.1
MG265270.1
MG265271.1
MG265272.1
MG265273.1
MG265274.1
MG265275.1
MG265276.1
MG265277.1
MG265278.1
MG265279.1
MG265280.1
MG265281.1
MG265282.1
MG265283.1
MG265284.1
MG265285.1
MG265286.1
MG265287.1
MG265288.1
MG265289.1
MG265290.1
MG265291.1
MG265292.1
MG265293.1
MG265294.1
MG265295.1
MG265296.1
MG265297.1
MG265298.1
MG265299.1
MG265300.1
MG265301.1
MG265302.1
MG265303.1
MG265304.1
MG265305.1
MG265306.1
MG265307.1
MG265308.1
MG265309.1
MG265310.1
MG265311.1
MG265312.1
MG265313.1
MG265314.1
MG265315.1
MG265316.1
MG265317.1
MG265318.1
MG265319.1
MG265320.1
MG265321.1
MG265322.1
MG265323.1
MG265324.1
MG265325.1
MG265326.1
MG265327.1
MG265328.1
MG265329.1
MG265330.1
MG265331.1
MG265332.1
MG265333.1
MG265334.1
MG265335.1
MG265336.1
MG265337.1
MG265338.1
MG265339.1
MG265340.1
MG265341.1
MG265342.1
MG265343.1
MG265344.1
MG265345.1
MG265346.1
MG265347.1
MG265348.1
MG265349.1
MG265350.1
MG265351.1
MG265352.1
MG265353.1
MG265354.1
MG265355.1
MG265356.1
MG265357.1
MG265358.1
MG265359.1
MG265360.1
MG265361.1
MG265362.1
MG265363.1
MG265364.1
MG265365.1
MG265366.1
MG265367.1
MG265368.1
MG265369.1
MG265370.1
MG265371.1
MG265372.1
MG265373.1
MG265374.1
MG265375.1
MG265376.1
MG265377.1
MG265378.1
MG265379.1
MG265380.1
MG265381.1
MG265382.1
MG265383.1
MG265384.1
MG265385.1
MG265386.1
MG265387.1
MG265388.1
MG265389.1
MG265390.1
MG265391.1
MG265392.1
MG265393.1
MG265394.1
MG265395.1
MG265396.1
MG265397.1
MG265398.1
MG265399.1
MG265400.1
MG265401.1
MG265402.1
MG265403.1
MG265404.1
MG265405.1
MG265406.1
MG265407.1
MG265408.1
MG265409.1
MG265410.1
MG265411.1
MG265412.1
MG265413.1
MG265414.1
MG265415.1
MG265416.1
MG265417.1
MG265418.1
MG265419.1
MG265420.1
MG265421.1
MG265422.1
MG265423.1
MG265424.1
MG265425.1
MG265426.1
MG265427.1
MG265428.1
MG265429.1
MG265430.1
MG265431.1
MG265432.1
MG265433.1
MG265434.1
MG265435.1
MG265436.1
MG265437.1
MG265438.1
MG265439.1
MG265440.1
MG265441.1
MG265442.1
MG265443.1
MG265444.1
MG265445.1
MG265446.1
MG265447.1
MG265448.1
MG265449.1
MG265450.1
MG265451.1
MG265452.1
MG265453.1
MG265454.1
MG265455.1
MG265456.1
MG265457.1
MG265458.1
MG265459.1
MG265460.1
MG265461.1
MG265462.1
MG265463.1
MG265464.1
MG265465.1
MG265466.1
MG265467.1
MG265468.1
MG265469.1
MG265470.1
MG265471.1
MG265472.1
MG265473.1
MG265474.1
MG265475.1
MG265476.1
MG265477.1
MG265478.1
MG265479.1
MG265480.1
MG265481.1
MG265482.1
MG265483.1
MG265484.1
MG265485.1
MG265486.1
MG265487.1
MG265488.1
MG265489.1
MG265490.1
MG265491.1
MG265492.1
MG265493.1
MG265494.1
MG265495.1
MG265496.1
MG265497.1
MG265498.1
MG265499.1
MG265500.1
MG265501.1
MG265502.1
MG265503.1
MH598462.1
MH598463.1
MH598464.1
MN180081.1
MN180082.1
MN250226.1
MN250227.1
MN250228.1
MN250229.1
MN250230.1
MN250231.1
MN250232.1
MN250233.1
MN250234.1
MN250235.1
MN250236.1
MN250237.1
MN250238.1
MN250239.1
MN250240.1
MN250241.1
MN250242.1
MN250243.1
MN250244.1
MN250245.1
MN250246.1
MN250247.1
MN250248.1
MN250249.1
MN250250.1
MN250251.1
MN250252.1
MN250253.1
MN250254.1
MN250255.1
MN250256.1
MN250257.1
MN250258.1
MN250259.1
MN250260.1
MN250261.1
MN250262.1
MN250263.1
MN250264.1
MN250265.1
MN250266.1
MN250267.1
MN250268.1
MN250269.1
MN250270.1
MN250271.1
MN250272.1
MN250273.1
MN250274.1
MN250275.1
MN250276.1
MN250277.1
MN250278.1
MN250279.1
MN250280.1
MN250281.1
MN250282.1
MN250283.1
MN250284.1
MN250285.1
MN250286.1
MN250287.1
MN447639.1
MN447640.1
MN447641.1
MN447642.1
MN447643.1
MN447644.1
MN447645.1
MN447646.1
MN447647.1
MN447648.1
MN447649.1
MN447650.1
MN447651.1
MT007930.1
MT062416.1
MT062417.1
MT062418.1
MT062419.1
MT572468.1
MT614350.1
MT614351.1
MT614352.1
MT614353.1
MT614354.1
MT614355.1
LC571500.1
MN308288.1
MN308289.1
MN308290.1
MN308291.1
MN308292.1
MN308293.1
MN308294.1
MN308295.1
MN308296.1
MN308297.1
MN308298.1
MN308299.1
MN308300.1
MN308301.1
MN308302.1
MN308303.1
MN308304.1
MN308305.1
MN308306.1
MN308307.1
MN308308.1
MN308309.1
MN308310.1
MN308311.1
MN308312.1
MN308313.1
MN308314.1
MN308315.1
MN308316.1
MN308317.1
MN308318.1
MN308319.1
MN308320.1
MN308321.1
MN308322.1
MN308323.1
MN308324.1
MN308325.1
MN308326.1
MN308327.1
MN308328.1
MN308329.1
MN308330.1
MN308331.1
MN308332.1
MN308333.1
MN308334.1
MN308335.1
MN308336.1
MN308337.1
MN308338.1
MN308339.1
MN308340.1
MN308341.1
MN308342.1
MN308343.1
MN308344.1
MN308345.1
MN308346.1
MN308347.1
MN308348.1
MN308349.1
MN308350.1
MN308351.1
MN308352.1
MN308353.1
MN308354.1
MN308355.1
MN308356.1
MN308357.1
MN308358.1
MN308359.1
MN308360.1
MN308361.1
MN308362.1
MN308363.1
MN817773.1
MN817774.1
MN817775.1
MN857152.1
MN857153.1
MN857154.1
MN857155.1
MN857156.1
MN857157.1
MN985117.1
MN985118.1
MN985119.1
MT579681.1
MT579682.1
MT579683.1
MT579684.1
MT579685.1
MT579686.1
MT579687.1
MT579688.1
MT579689.1
MT579690.1
MT579692.1
MT579693.1
6WQ0_7
6WQ0_8
6WQ2_1
6WQ2_2
6XEZ_P
6XEZ_T
6XQB_E
6XQB_F
6Z6G_H
6Z6G_U
6Z6G_X
6Z8K_C
6Z8K_H
6Z8K_P
6Z8K_T
6Z8K_X
LC571611.1
LC571612.1
LC571613.1
LC571614.1
LC571615.1
LC571616.1
LC571617.1
LC571618.1
LC571619.1
LC571620.1
LC571621.1
LC571622.1
LC571623.1
LC571624.1
LC571625.1
LC571626.1
LC571627.1
LC571628.1
LC571629.1
LC571630.1
LC571631.1
LC571632.1
LC571633.1
LC571634.1
LC571635.1
LC571636.1
LC571637.1
LC571638.1
LC571639.1
LC571640.1
LC571641.1
LC571642.1
LC571643.1
LC571644.1
LC571645.1
LC571646.1
LC571647.1
LC571648.1
LC571649.1
LC571650.1
LC571651.1
LC571652.1
LC571653.1
LC571654.1
LC571655.1
LC571656.1
LC571657.1
LC571658.1
LC571659.1
LC571660.1
LC571661.1
LC571662.1
LC571663.1
LC571664.1
LC571665.1
LC571666.1
LC571667.1
LC571668.1
LC571669.1
LC571670.1
LC571671.1
LC571672.1
LC571673.1
LC571674.1
LC571675.1
LC571676.1
LC571677.1
LC571678.1
LC571679.1
LC571680.1
LC571681.1
LC571682.1
LC571683.1
LC571684.1
LC571685.1
LC571686.1
LC571687.1
LC571688.1
LC571689.1
LC571690.1
LC571691.1
LC571692.1
LC571693.1
LC571694.1
LC571695.1
LC571696.1
LC571697.1
LC571698.1
LC571699.1
LC571700.1
LC571701.1
LC571702.1
LC571703.1
LC571704.1
LC571705.1
LC571706.1
LC571707.1
LC571708.1
LC571709.1
LC571710.1
LC571711.1
LC571712.1
LC571713.1
LC571714.1
LC571715.1
LC571716.1
LC571717.1
LC571718.1
LC571719.1
LC571720.1
LC571721.1
LC571722.1
LC571723.1
LC571724.1
LC571725.1
LC571726.1
LC571727.1
LC571728.1
LC571729.1
LC571730.1
LC571731.1
LC571732.1
LC571733.1
LC571734.1
LC571735.1
LC571736.1
LC571737.1
LC571738.1
MN635616.1
MN635617.1
MN809593.1
MN984288.1
MN984289.1
MN984290.1
MN984291.1
MN984292.1
MN984293.1
MN984294.1
MN984295.1
MN984296.1
MN984297.1
MT792926.1
LC551967.1
LC551968.1
LC551969.1
LC551970.1
LC551971.1
LC551972.1
LC551973.1
LC551974.1
LC551975.1
LC551976.1
LC551977.1
LC551978.1
LC551979.1
LC551980.1
LC551981.1
LC551982.1
LC551983.1
LC551984.1
LC551985.1
LC551986.1
LC551987.1
LC551988.1
LC551989.1
LC551990.1
LC551991.1
LC551992.1
LC551993.1
LC551994.1
LC551995.1
LC551996.1
LC551997.1
LC551998.1
LC551999.1
LC552000.1
LC552001.1
LC552002.1
LC552003.1
LC552004.1
LC552005.1
LC552006.1
LC552007.1
LC552008.1
LC552009.1
LC552010.1
LC552011.1
LC552012.1
LC552013.1
LC552014.1
LC552015.1
LC552016.1
LC552017.1
LC552018.1
LC552019.1
LC552020.1
LC552021.1
LC552022.1
LC552023.1
LC557563.1
LC557564.1
LC557565.1
LC557566.1
LC557567.1
LC557568.1
LC557569.1
LC557570.1
LC557571.1
LC557572.1
LC557573.1
LC557574.1
LC557575.1
LC557576.1
LC557577.1
LC557578.1
LC557579.1
LC557580.1
LC557581.1
LC557582.1
LC557583.1
LC557584.1
LC557585.1
LC557586.1
LC557587.1
LC557588.1
LC557589.1
LC557590.1
LC557591.1
LC557592.1
LC557593.1
LC557594.1
LC557595.1
LC557596.1
LC557597.1
LC557598.1
LC557599.1
LC557600.1
LC557601.1
LC557602.1
LC557603.1
LC557604.1
LC557605.1
LC557606.1
LC557607.1
LC557608.1
LC557609.1
LC557610.1
LC557611.1
LC557612.1
LC557613.1
LC557614.1
LC557615.1
LC557616.1
LC557617.1
LC557618.1
LC557619.1
LC557620.1
LC557621.1
LC557622.1
LC557623.1
LC557624.1
LC557625.1
LC557626.1
LC557627.1
LC557628.1
LC557629.1
LC557630.1
LC557631.1
LC557632.1
LC557633.1
LC557634.1
LC557635.1
LC557636.1
LC557637.1
LC557638.1
LC557639.1
LC557640.1
LC557641.1
LC557642.1
LC557643.1
LC557644.1
LC557645.1
LC557646.1
LC557647.1
LC557648.1
LC557649.1
LC557650.1
LC557651.1
LC557652.1
LC557653.1
LC557654.1
LC557655.1
LC557656.1
LC557657.1
LC557658.1
LC557659.1
LC557660.1
LC557661.1
LC557662.1
LC557663.1
LC557664.1
LC557665.1
LC557666.1
LC557667.1
LC557668.1
LC557669.1
LC557670.1
LC557671.1
LC557672.1
LC557673.1
LC557674.1
LC557675.1
LC557676.1
LC557677.1
LC557678.1
LC557679.1
LC557680.1
LC557681.1
LC557682.1
LC557683.1
LC557684.1
LC557685.1
LC557686.1
LC557687.1
LC557688.1
LC557689.1
LC557690.1
LC557691.1
LC557692.1
LC557693.1
LC557694.1
LC557695.1
LC557696.1
LC557697.1
LC557698.1
LC557699.1
LC557700.1
LC557701.1
LC557702.1
LC557703.1
LC557704.1
LC557705.1
LC557706.1
LC557707.1
LC557708.1
LC557709.1
LC557710.1
LC557711.1
LC557712.1
LC557713.1
LC557714.1
LC557715.1
LC557716.1
LC557717.1
LC557718.1
LC557719.1
LC557720.1
LC557721.1
LC557722.1
LC557723.1
LC557724.1
LC557725.1
LC557726.1
LC557727.1
LC557728.1
LC557729.1
LC557730.1
LC557731.1
LC557732.1
LC557733.1
LC557734.1
LC557735.1
LC557736.1
LC557737.1
LC557738.1
LC557739.1
LC557740.1
LC557741.1
LC557742.1
LC557743.1
LC557744.1
LC557745.1
LC557746.1
LC557747.1
LC557748.1
LC557749.1
LC557750.1
LC557751.1
LC557752.1
LC557753.1
LC557754.1
LC557755.1
LC557756.1
LC557757.1
LC557758.1
LC557759.1
LC557760.1
LC557761.1
LC557762.1
LC557763.1
LC557764.1
LC557765.1
LC557766.1
LC557767.1
LC557768.1
LC557769.1
LC557770.1
LC557771.1
LC557772.1
LC557773.1
LC557774.1
LC557775.1
LC557776.1
LC557777.1
LC557778.1
LC557779.1
LC557780.1
LC557781.1
LC557782.1
LC557783.1
LC557784.1
LC557785.1
LC557786.1
LC557787.1
LC557788.1
LC557789.1
LC557790.1
LC557791.1
LC557792.1
LC557793.1
LC557794.1
LC557795.1
LC557796.1
LC557797.1
LC557798.1
LC557799.1
LC557800.1
LC557801.1
MN106174.1
MN106175.1
MN106176.1
MN106177.1
MN106178.1
MN106179.1
MN106180.1
MN106181.1
MN106182.1
MN106183.1
MN106184.1
MN106185.1
MN106186.1
MN106187.1
MN537825.1
MN537826.1
MN537827.1
MN537828.1
MN567070.1
MN567071.1
MN567072.1
MN615729.1
MN615730.1
MN615731.1
MN615775.1
MN615776.1
MN615777.1
MN615778.1
MN615779.1
MN615780.1
MN615781.1
MN615782.1
MN615783.1
MN615784.1
MN615785.1
MN615786.1
MN615787.1
MN615788.1
MN615789.1
MN615790.1
MN615791.1
MN615792.1
MN615793.1
MN617398.1
MN617399.1
MN617400.1
MN617401.1
MN617402.1
MN617403.1
MN617404.1
MN617405.1
MN617406.1
MN617407.1
MN617408.1
MN617409.1
MN617410.1
MN617411.1
MN617412.1
MN617413.1
MN617414.1
MN617415.1
MN617416.1
MN617417.1
MN617418.1
MN617419.1
MN617420.1
MN617421.1
MN617422.1
MN617423.1
MN617424.1
MN617425.1
MN617426.1
MN617427.1
MN617428.1
MN617429.1
MN617430.1
MN617431.1
MN617432.1
MN617433.1
MN617434.1
MN617435.1
MN617436.1
MN617437.1
MN617438.1
MN617439.1
MN617440.1
MN617441.1
MN617442.1
MN617443.1
MN617444.1
MN617445.1
MN617446.1
MN617447.1
MN617448.1
MN617449.1
MN617450.1
MN617451.1
MN617452.1
MN617453.1
MN617454.1
MN617455.1
MN617456.1
MN617457.1
MN617458.1
MN617459.1
MN617460.1
MN617461.1
MN617462.1
MN617463.1
MN617464.1
MN617465.1
MN617466.1
MN617467.1
MN617468.1
MN617469.1
MN617470.1
MN617471.1
MN617472.1
MN617473.1
MN617474.1
MN617475.1
MN617476.1
MN617477.1
MN617478.1
MN617479.1
MN617480.1
MN617481.1
MN617482.1
MN617483.1
MN617484.1
MN617485.1
MN617486.1
MN617487.1
MN617488.1
MN617489.1
MN617490.1
MN617491.1
MN617492.1
MN617493.1
MN617494.1
MN617495.1
MN617496.1
MN617497.1
MN617498.1
MN617499.1
MN617500.1
MN617501.1
MN617502.1
MN617503.1
MN617504.1
MN617505.1
MN617506.1
MN617507.1
MN617508.1
MN617509.1
MN617510.1
MN617511.1
MN617512.1
MN617513.1
MN617514.1
MN617515.1
MN617516.1
MN617517.1
MN617518.1
MN617519.1
MN617520.1
MN617521.1
MN617522.1
MN617523.1
MN617524.1
MN617525.1
MN617526.1
MN617527.1
MN617528.1
MN617529.1
MN617530.1
MN617531.1
MN617532.1
MN617533.1
MN617534.1
MN617535.1
MN617536.1
MN617537.1
MN617538.1
MN617539.1
MN617540.1
MN617541.1
MN617542.1
MN617543.1
MN617544.1
MN617545.1
MN617546.1
MN617547.1
MN617548.1
MN617549.1
MN617550.1
MN617551.1
MN617552.1
MN617553.1
MN617554.1
MN617555.1
MN617556.1
MN617557.1
MN617558.1
MN617559.1
MN617560.1
MN617561.1
MN617562.1
MN617563.1
MN617564.1
MN617565.1
MN617566.1
MN617567.1
MN617568.1
MN617569.1
MN617570.1
MN617571.1
MN617572.1
MN617573.1
MN617574.1
MN617575.1
MN617576.1
MN617577.1
MN617578.1
MN617579.1
MN617580.1
MN617581.1
MN617582.1
MN617583.1
MN617584.1
MN617585.1
MN617586.1
MN617587.1
MN617588.1
MN617589.1
MN617590.1
MN617591.1
MN617592.1
MN617593.1
MN617594.1
MN617595.1
MN617596.1
MN617597.1
MN617598.1
MN617599.1
MN617600.1
MN617601.1
MN617602.1
MN617603.1
MN617604.1
MN617605.1
MN617606.1
MN617607.1
MN617608.1
MN617609.1
MN617610.1
MN617611.1
MN617612.1
MN617613.1
MN617614.1
MN617615.1
MN617616.1
MN617617.1
MN617618.1
MN617619.1
MN617620.1
MN617621.1
MN617622.1
MN617623.1
MN617624.1
MN617625.1
MN617626.1
MN617627.1
MN617628.1
MN617629.1
MN617630.1
MN617631.1
MN617632.1
MN617633.1
MN617634.1
MN617635.1
MN617636.1
MN617637.1
MN617638.1
MN617639.1
MN617640.1
MN617641.1
MN617642.1
MN617643.1
MN617644.1
MN617645.1
MN617646.1
MN617647.1
MN617648.1
MN617649.1
MN617650.1
MN617651.1
MN617652.1
MN617653.1
MN617654.1
MN617655.1
MN617656.1
MN617657.1
MN617658.1
MN617659.1
MN617660.1
MN617661.1
MN617662.1
MN617663.1
MN617664.1
MN617665.1
MN617666.1
MN617667.1
MN617668.1
MN617669.1
MN617670.1
MN617671.1
MN617672.1
MN617673.1
MN617674.1
MN617675.1
MN617676.1
MN617677.1
MN617678.1
MN617679.1
MN617680.1
MN617681.1
MN617682.1
MN617683.1
MN617684.1
MN617685.1
MN617686.1
MN617687.1
MN617688.1
MN617689.1
MN617690.1
MN617691.1
MN617692.1
MN617693.1
MN617694.1
MN617695.1
MN617696.1
MN617697.1
MN617698.1
MN617699.1
MN617700.1
MN617701.1
MN617702.1
MN617703.1
MN617704.1
MN617705.1
MN617706.1
MN617707.1
MN617708.1
MN617709.1
MN617710.1
MN617711.1
MN617712.1
MN617713.1
MN617714.1
MN617715.1
MN617716.1
MN617717.1
MN617718.1
MN617719.1
MN617720.1
MN617721.1
MN617722.1
MN617723.1
MN617724.1
MN617725.1
MN617726.1
MN617727.1
MN617728.1
MN617729.1
MN617730.1
MN617731.1
MN617732.1
MN617733.1
MN617734.1
MN617735.1
MN617736.1
MN617737.1
MN617738.1
MN617739.1
MN617740.1
MN617741.1
MN617742.1
MN617743.1
MN617744.1
MN617745.1
MN617746.1
MN617747.1
MN617748.1
MN617749.1
MN617750.1
MN617751.1
MN617752.1
MN617753.1
MN624168.1
MN624169.1
MN624170.1
MN689322.1
MN756799.1
MN822911.1
MT133673.1
MT133674.1
MT133676.1
MT133677.1
MT133678.1
MT133679.1
MT133680.1
MT133681.1
MT133683.1
MT133684.1
MT133685.1
MT300310.1
MT300311.1
MT532730.1
MT532731.1
MT532732.1
MT532733.1
MT532734.1
MT532735.1
MT532736.1
MT532737.1
MT532738.1
MT532739.1
MT532740.1
MT532741.1
MT532742.1
MT532743.1
MT532744.1
MT532745.1
MT532746.1
MT532747.1
MT532748.1
MT532749.1
MT532750.1
MT532751.1
MT532752.1
MT532753.1
MT532754.1
MT532755.1
MT532756.1
MT532757.1
MT532758.1
MT532759.1
MT532760.1
MT532761.1
MT532762.1
MT532763.1
MT532764.1
MT532765.1
MT532766.1
MT532767.1
MT532768.1
MT532769.1
MT532770.1
MT532771.1
MT532772.1
MT532773.1
MT532774.1
MT532775.1
MT532776.1
MT532777.1
MT532778.1
MT532779.1
MT532780.1
MT532781.1
MT532782.1
MT532783.1
MT532784.1
MT532785.1
MT532786.1
MT532787.1
MT532788.1
MT532789.1
MT532790.1
MT532791.1
MT532792.1
MT532793.1
MT532794.1
MT532795.1
MT532796.1
MT532797.1
MT532798.1
MT532799.1
MT532800.1
MT532801.1
MT532802.1
MT532803.1
MT532804.1
MT532805.1
MT532806.1
MT532807.1
MT532808.1
MT532809.1
MT532810.1
MT532811.1
MT532812.1
MT532813.1
MT532814.1
MT532815.1
MT532816.1
MT532817.1
MT532818.1
MT532819.1
MT532820.1
MT532821.1
MT532822.1
MT532823.1
MT532824.1
MT532825.1
MT532826.1
MT532827.1
MT532828.1
MT532829.1
MT532830.1
MT532831.1
MT532832.1
MT532833.1
MT532834.1
MT532835.1
MT532836.1
MT532837.1
MT532838.1
MT532839.1
MT532840.1
MT532841.1
MT532842.1
MT532843.1
MT532844.1
MT532845.1
MT532846.1
MT532847.1
MT532848.1
MT532849.1
MT532850.1
MT532851.1
MT532852.1
MT532853.1
MT532854.1
MT532855.1
MT532856.1
MT532857.1
MT532858.1
MT532859.1
MT532860.1
MT532861.1
MT532862.1
MT532863.1
MT532864.1
MT532865.1
MT532866.1
MT532867.1
MT532868.1
MT532869.1
MT532870.1
MT532871.1
MT532872.1
MT532873.1
MT532874.1
MT532875.1
MT532876.1
MT532877.1
MT532878.1
MT532879.1
MT532880.1
MT532881.1
MT532882.1
MT532883.1
MT532884.1
MT532885.1
MT532886.1
MT532887.1
MT532888.1
MT532889.1
MT532890.1
MT532891.1
MT532892.1
MT532893.1
MT532894.1
MT532895.1
MT532896.1
MT532897.1
MT532898.1
MT532899.1
MT532900.1
MT532901.1
MT532902.1
MT532903.1
MT532904.1
MT532905.1
MT532906.1
MT532907.1
MT532908.1
MT532909.1
MT532910.1
MT532911.1
MT532912.1
MT532913.1
MT532914.1
MT532915.1
MT532916.1
MT532917.1
MT532918.1
MT532919.1
MT532920.1
MT532921.1
MT532922.1
MT532923.1
MT532924.1
MT532925.1
MT532926.1
MT532927.1
MT532928.1
MT532929.1
MT532930.1
MT532931.1
MT532932.1
MT532933.1
MT532934.1
MT532935.1
MT532936.1
MT532937.1
MT532938.1
MT532939.1
MT532940.1
MT532941.1
MT532942.1
MT532943.1
MT532944.1
MT532945.1
MT532946.1
MT532947.1
MT532948.1
MT532949.1
MT532950.1
MT532951.1
MT532952.1
MT532953.1
MT532954.1
MT532955.1
MT532956.1
MT532957.1
MT532958.1
MT532959.1
MT532960.1
MT532961.1
MT532962.1
MT532963.1
MT532964.1
MT532965.1
MT532966.1
MT532967.1
MT532968.1
MT532969.1
MT532970.1
MT532971.1
MT532972.1
MT532973.1
MT532974.1
MT532975.1
MT532976.1
MT532977.1
MT532978.1
MT532979.1
MT532980.1
MT532981.1
MT532982.1
MT532983.1
MT532984.1
MT532985.1
MT532986.1
MT532987.1
MT532988.1
MT532989.1
MT532990.1
MT532991.1
MT532992.1
MT532993.1
MT532994.1
MT532995.1
MT532996.1
MT532997.1
MT532998.1
MT532999.1
MT533000.1
MT533001.1
MT533002.1
MT533003.1
MT533004.1
MT533005.1
MT533006.1
MT533007.1
MT533008.1
MT533009.1
MT533010.1
MT533011.1
MT533012.1
MT533013.1
MT533014.1
MT533015.1
MT533016.1
MT533017.1
MT533018.1
MT533019.1
MT533020.1
MT533021.1
MT533022.1
MT533023.1
MT533024.1
MT533025.1
MT533026.1
MT533027.1
MT533028.1
MT533029.1
MT533030.1
MT533031.1
MT533032.1
MT533033.1
MT533034.1
MT533035.1
MT533036.1
MT533037.1
MT533038.1
MT533039.1
MT533040.1
MT533041.1
MT533042.1
MT533043.1
MT533044.1
MT533045.1
MT533046.1
MT533047.1
MT533048.1
MT533049.1
MT533050.1
MT533051.1
MT533052.1
MT533053.1
MT533054.1
MT533055.1
MT533056.1
MT533057.1
MT533058.1
MT533059.1
MT533060.1
MT533061.1
MT533062.1
MT533063.1
MT533064.1
MT533065.1
MT533066.1
MT533067.1
MT533068.1
MT533069.1
MT533070.1
MT533071.1
MT533072.1
MT533073.1
MT533074.1
MT533075.1
MT533076.1
MT533077.1
MT533078.1
MT533079.1
MT533080.1
MT533081.1
MT533082.1
MT533083.1
MT533084.1
MT533085.1
MT533086.1
MT533087.1
MT533088.1
MT533089.1
MT533090.1
MT533091.1
MT533092.1
MT533093.1
MT533094.1
MT533095.1
MT533096.1
MT533097.1
MT533098.1
MT533099.1
MT533100.1
MT533101.1
MT533102.1
MT533103.1
MT533104.1
MT533105.1
MT533106.1
MT533107.1
MT533108.1
MT533109.1
MT533110.1
MT533111.1
MT533112.1
MT533113.1
MT533114.1
MT533115.1
MT533116.1
MT533117.1
MT533118.1
MT533119.1
MT533120.1
MT533121.1
MT533122.1
MT533123.1
MT533124.1
MT533125.1
MT533126.1
MT533127.1
MT533128.1
MT533129.1
MT533130.1
MT533131.1
MT533132.1
MT533133.1
MT533134.1
MT533135.1
MT533136.1
MT533137.1
MT533138.1
MT533139.1
MT533140.1
MT533141.1
MT533142.1
MT533143.1
MT533144.1
MT533145.1
MT533146.1
MT533147.1
MT533148.1
MT533149.1
MT533150.1
MT533151.1
MT533152.1
MT533153.1
MT533154.1
MT533155.1
MT533156.1
MT533157.1
MT533158.1
MT533159.1
MT533160.1
MT533161.1
MT533162.1
MT533163.1
MT533164.1
MT533165.1
MT533166.1
MT533167.1
MT533168.1
MT533169.1
MT533170.1
MT533171.1
MT533172.1
MT533173.1
MT603183.1
MT603184.1
MT603185.1
MT603186.1
MT603187.1
MT603188.1
MT603189.1
MT603190.1
MT603191.1
MT603192.1
MT603193.1
MT603194.1
MT603195.1
MT603196.1
MT603197.1
MT603198.1
MT603199.1
MT603200.1
MT603201.1
MT603202.1
MT603203.1
MT603204.1
MT603205.1
MT603206.1
MT603207.1
MT603208.1
MT603209.1
MT603210.1
MT603211.1
MT603212.1
MT603213.1
MT603214.1
MT603215.1
MT603216.1
MT603217.1
MT603218.1
MT603219.1
MT603220.1
MT603221.1
MT603222.1
MT603223.1
MT603224.1
MT603225.1
MT603226.1
MT603227.1
MT603228.1
MT603229.1
MT603230.1
MT603231.1
MT603232.1
MT603233.1
MT603234.1
MT603235.1
MT603236.1
MT603237.1
MT603238.1
MT603239.1
MT603240.1
MT603241.1
MT603242.1
MT603243.1
MT603244.1
MT603245.1
MT603246.1
MT603247.1
MT603248.1
MT603249.1
MT603250.1
MT603251.1
MT603252.1
MT603253.1
MT603254.1
MT603255.1
MT603256.1
MT603257.1
MT603258.1
MT603259.1
MT603260.1
MT603261.1
MT603262.1
MT603263.1
MT603264.1
MT603265.1
MT603266.1
MT603267.1
MT603268.1
MT603269.1
MT603270.1
MT603271.1
MT603272.1
MT603273.1
MT603274.1
MT603275.1
MT603276.1
MT603277.1
MT603278.1
MT603279.1
MT603280.1
MT603281.1
MT603282.1
MK686107.1
MK686130.1
MK686134.1
MK686150.1
MK686154.1
MK686157.1
MK686158.1
MK686164.1
MK686175.1
MK686199.1
MK686201.1
MK686202.1
MK686206.1
MK686211.1
MK686212.1
MK686213.1
MK686214.1
MK686215.1
MK686222.1
MK686228.1
MK686237.1
MK686240.1
MK686244.1
MK686245.1
MK686246.1
MK686255.1
MK686279.1
MK686288.1
MK686289.1
MK686291.1
MK686302.1
MK686319.1
MK686323.1
MK686340.1
MK686376.1
MK686378.1
MK686379.1
MK686381.1
MK686386.1
MK686389.1
MK686390.1
MK686400.1
MK686407.1
MK686409.1
MK686411.1
MK686417.1
MK686419.1
MK686421.1
MK686442.1
MK686444.1
MK686454.1
MK686456.1
MK686457.1
MK686460.1
MK686464.1
MK686466.1
MK686469.1
MK686470.1
MK686475.1
MK686476.1
MK686477.1
MK686478.1
MK686479.1
MK686480.1
MK686499.1
MK686515.1
MK686516.1
MK686518.1
MK686520.1
MK686524.1
MK686526.1
MK686533.1
MK686537.1
MK686544.1
MK686546.1
MK686547.1
MK686559.1
MN606312.1
MN606313.1
MN606314.1
MN606315.1
MN606316.1
MN606317.1
MN615290.1
MN615291.1
MN615292.1
MN615293.1
MN615294.1
MN623125.1
MN624148.1
MN624149.1
MN624150.1
MN624151.1
MN624152.1
MN624153.1
MN624154.1
MN624155.1
MN624156.1
MN624157.1
MN624158.1
MN624159.1
MN624160.1
MN624161.1
MN624162.1
MN624163.1
MN624164.1
MN624165.1
MN624166.1
MN624267.1
MN624268.1
MN624269.1
MN624270.1
MN624271.1
MN624272.1
MN624273.1
MN624274.1
MN624275.1
MN624276.1
MN624277.1
MN624278.1
MN624279.1
MN624280.1
MN624281.1
MN624282.1
MN624283.1
MN624284.1
MN624285.1
MN624286.1
MN624287.1
MN624288.1
MN624289.1
MN624290.1
MN624291.1
MN624292.1
MN624293.1
MN624294.1
MN624295.1
MN624296.1
MN624297.1
MN624298.1
MN624299.1
MN624300.1
MN624301.1
MN624302.1
MN624303.1
MN624304.1
MN624305.1
MN624306.1
MN624307.1
MN624308.1
MN624309.1
MN624310.1
MN624311.1
MN624312.1
MN624313.1
MN624314.1
MN624315.1
MN624316.1
MN624317.1
MN624318.1
MN624319.1
MN624320.1
MN624321.1
MN624322.1
MN624323.1
MN624324.1
MN624325.1
MN624326.1
MN624327.1
MN624328.1
MN624329.1
MN624330.1
MN624331.1
MN624332.1
MN624333.1
MN624334.1
MN624335.1
MN624336.1
MN624337.1
MN624338.1
MN624339.1
MN624340.1
MN624341.1
MN624342.1
MN624343.1
MN624344.1
MN624345.1
MN624346.1
MN624347.1
MN624348.1
MN624349.1
MN624350.1
MN624351.1
MN624352.1
MN624353.1
MN624354.1
MN624355.1
MN624356.1
MN624357.1
MN624358.1
MN624359.1
MN624360.1
MN624361.1
MN624362.1
MN624363.1
MN624364.1
MN624365.1
MN624366.1
MN624367.1
MN624368.1
MN624369.1
MN624370.1
MN624371.1
MN624372.1
MN624373.1
MN624374.1
MN624375.1
MN624376.1
MN624377.1
MN624378.1
MN624379.1
MN624380.1
MN624381.1
MN624382.1
MN624383.1
MN624384.1
MN624385.1
MN624386.1
MN624387.1
MN624388.1
MN624389.1
MN624390.1
MN624391.1
MN624392.1
MN624393.1
MN624394.1
MN624395.1
MN624396.1
MN624397.1
MN624398.1
MN624399.1
MN624400.1
MN624401.1
MN624402.1
MN624403.1
MN624404.1
MN624405.1
MN624406.1
MN624407.1
MN624408.1
MN624409.1
MN624410.1
MN624411.1
MN624412.1
MN624413.1
MN624414.1
MN624415.1
MN624416.1
MN624417.1
MN624418.1
MN624419.1
MN624420.1
MN624421.1
MN624422.1
MN624423.1
MN624424.1
MN624425.1
MN624426.1
MN624427.1
MN624428.1
MN624429.1
MN624430.1
MN624431.1
MN624432.1
MN624433.1
MN624434.1
MN624435.1
MN624436.1
MN624437.1
MN624438.1
MN624439.1
MN624440.1
MN624441.1
MN624442.1
MN624443.1
MN624444.1
MN624445.1
MN624446.1
MN624447.1
MN624448.1
MN624449.1
MN624450.1
MN624451.1
MN624452.1
MN624453.1
MN624454.1
MN624455.1
MN624456.1
MN624457.1
MN624458.1
MN624459.1
MN624460.1
MN624461.1
MN624462.1
MN624463.1
MN624464.1
MN624465.1
MN624466.1
MN624467.1
MN624468.1
MN624469.1
MN624470.1
MN624471.1
MN624472.1
MN624473.1
MN624474.1
MN624475.1
MN624476.1
MN624477.1
MN624478.1
MN624479.1
MN624480.1
MN624481.1
MN624482.1
MN624483.1
MN624484.1
MN624485.1
MN624486.1
MN624487.1
MN624488.1
MN624489.1
MN624490.1
MN624491.1
MN624492.1
MN624493.1
MN624494.1
MN624495.1
MN624496.1
MN624497.1
MN624498.1
MN624499.1
MN624500.1
MN624501.1
MN624502.1
MN624503.1
MN624504.1
MN624505.1
MN624506.1
MN624507.1
MN624508.1
MN624509.1
MN624510.1
MN624511.1
MN624512.1
MN624513.1
MN624514.1
MN624515.1
MN624516.1
MN624517.1
MN624518.1
MN624519.1
MN624520.1
MN624521.1
MN624522.1
MN624523.1
MN624524.1
MN624525.1
MN624526.1
MN624527.1
MN624528.1
MN624529.1
MN624530.1
MN624531.1
MN624532.1
MN624533.1
MN624534.1
MN624535.1
MN624536.1
MN624537.1
MN624538.1
MN624539.1
MN624540.1
MN624541.1
MN624542.1
MN624543.1
MN624544.1
MN624545.1
MN624546.1
MN624547.1
MN624548.1
MN624549.1
MN624550.1
MN624551.1
MN624552.1
MN624553.1
MN624554.1
MN624555.1
MN624556.1
MN624557.1
MN624558.1
MN624559.1
MN624560.1
MN624561.1
MN624562.1
MN624563.1
MN624564.1
MN624565.1
MN624566.1
MN624567.1
MN624568.1
MN624569.1
MN624570.1
MN624571.1
MN624572.1
MN624573.1
MN624574.1
MN624575.1
MN624576.1
MN624577.1
MN624578.1
MN624579.1
MN624580.1
MN624581.1
MN624582.1
MN624583.1
MN624584.1
MN624585.1
MN624586.1
MN624587.1
MN624588.1
MN624589.1
MN624590.1
MN624591.1
MN624592.1
MN624593.1
MN624594.1
MN624595.1
MN624596.1
MN624597.1
MN624598.1
MN624599.1
MN624600.1
MN624601.1
MN624602.1
MN624603.1
MN624604.1
MN624605.1
MN624606.1
MN624607.1
MN624608.1
MN624609.1
MN624610.1
MN624611.1
MN624612.1
MN624613.1
MN624614.1
MN624615.1
MN624616.1
MN624617.1
MN624618.1
MN624619.1
MN624620.1
MN624621.1
MN624622.1
MN624623.1
MN624624.1
MN624625.1
MN624626.1
MN624627.1
MN624628.1
MN624629.1
MN624630.1
MN624631.1
MN624632.1
MN624633.1
MN624634.1
MN624635.1
MN624636.1
MN624637.1
MN624638.1
MN624639.1
MN624640.1
MN624641.1
MN624642.1
MN624643.1
MN624644.1
MN624645.1
MN624646.1
MN624647.1
MN624648.1
MN624649.1
MN624650.1
MN624651.1
MN624652.1
MN624653.1
MN624654.1
MN624655.1
MN624656.1
MN624657.1
MN624658.1
MN624659.1
MN624660.1
MN624661.1
MN624662.1
MN624663.1
MN624664.1
MN624665.1
MN624666.1
MN624667.1
MN624668.1
MN624669.1
MN624670.1
MN624671.1
MN624672.1
MN624673.1
MN624674.1
MN624675.1
MN624676.1
MN624677.1
MN624678.1
MN624679.1
MN624680.1
MN624681.1
MN624682.1
MN624683.1
MN624684.1
MN624685.1
MN624686.1
MN624687.1
MN624688.1
MN624689.1
MN624690.1
MN624691.1
MN624692.1
MN624693.1
MN624694.1
MN624695.1
MN624696.1
MN624697.1
MN624698.1
MN624699.1
MN624700.1
MN624701.1
MN624702.1
MN624703.1
MN624704.1
MN624705.1
MN624706.1
MN624707.1
MN624708.1
MN624709.1
MN624710.1
MN624711.1
MN624712.1
MN624713.1
MN624714.1
MN624715.1
MN624716.1
MN624717.1
MN624718.1
MN624719.1
MN624720.1
MN624721.1
MN624722.1
MN624723.1
MN624724.1
MN624725.1
MN624726.1
MN624727.1
MN624728.1
MN624729.1
MN624730.1
MN624731.1
MN624732.1
MN624733.1
MN624734.1
MN624735.1
MN624736.1
MN624737.1
MN624738.1
MN624739.1
MN624740.1
MN624741.1
MN624742.1
MN624743.1
MN624744.1
MN624745.1
MN624746.1
MN624747.1
MN624748.1
MN624749.1
MN624750.1
MN624751.1
MN624752.1
MN624753.1
MN624754.1
MN624755.1
MN624756.1
MN624757.1
MN624758.1
MN624759.1
MN624760.1
MN624761.1
MN624762.1
MN624763.1
MN624764.1
MN624765.1
MN624766.1
MN624767.1
MN624768.1
MN624769.1
MN624770.1
MN624771.1
MN624772.1
MN624773.1
MN624774.1
MN624775.1
MN624776.1
MN624777.1
MN624778.1
MN624779.1
MN624780.1
MN624781.1
MN624782.1
MN624783.1
MN624784.1
MN624785.1
MN624786.1
MN624787.1
MN624788.1
MN624789.1
MN624790.1
MN624791.1
MN624792.1
MN624793.1
MN624794.1
MN624795.1
MN624796.1
MN624797.1
MN624798.1
MN624799.1
MN624800.1
MN624801.1
MN624802.1
MN624803.1
MN624804.1
MN624805.1
MN624806.1
MN624807.1
MN624808.1
MN624809.1
MN624810.1
MN624811.1
MN624812.1
MN624813.1
MN624814.1
MN624815.1
MN624816.1
MN624817.1
MN624818.1
MN624819.1
MN624820.1
MN624821.1
MN624822.1
MN624823.1
MN624824.1
MN624825.1
MN624826.1
MN624827.1
MN624828.1
MN624829.1
MN624830.1
MN624831.1
MN624832.1
MN624833.1
MN624834.1
MN624835.1
MN624836.1
MN624837.1
MN624838.1
MN624839.1
MN624840.1
MN624841.1
MN624842.1
MN624843.1
MN624844.1
MN624845.1
MN624846.1
MN624847.1
MN624848.1
MN624849.1
MN624850.1
MN624851.1
MN624852.1
MN624853.1
MN624854.1
MN624855.1
MN624856.1
MN624857.1
MN624858.1
MN624859.1
MN624860.1
MN624861.1
MN624862.1
MN624863.1
MN624864.1
MN624865.1
MN624866.1
MN624867.1
MN624868.1
MN624869.1
MN624870.1
MN624871.1
MN624872.1
MN624873.1
MN624874.1
MN624875.1
MN624876.1
MN624877.1
MN624878.1
MN624879.1
MN624880.1
MN624881.1
MN624882.1
MN624883.1
MN624884.1
MN624885.1
MN624886.1
MN624887.1
MN624888.1
MN624889.1
MN624890.1
MN624891.1
MN624892.1
MN624893.1
MN624894.1
MN624895.1
MN624896.1
MN624897.1
MN624898.1
MN624899.1
MN624900.1
MN624901.1
MN624902.1
MN624903.1
MN624904.1
MN624905.1
MN624906.1
MN624907.1
MN624908.1
MN624909.1
MN624910.1
MN624911.1
MN624912.1
MN624913.1
MN624914.1
MN624915.1
MN624916.1
MN624917.1
MN624918.1
MN624919.1
MN624920.1
MN624921.1
MN624922.1
MN624923.1
MN624924.1
MN624925.1
MN624926.1
MN624927.1
MN624928.1
MN624929.1
MN624930.1
MN624931.1
MN624932.1
MN624933.1
MN624934.1
MN624935.1
MN624936.1
MN624937.1
MN624938.1
MN624939.1
MN624940.1
MN624941.1
MN624942.1
MN624943.1
MN624944.1
MN624945.1
MN624946.1
MN624947.1
MN624948.1
MN624949.1
MN624950.1
MN624951.1
MN624952.1
MN624953.1
MN624954.1
MN624955.1
MN624956.1
MN624957.1
MN624958.1
MN624959.1
MN624960.1
MN651331.1
MN651332.1
MN651333.1
MN651334.1
MN651335.1
MN651336.1
MN651337.1
MN651338.1
MN651339.1
MN651340.1
MN651341.1
MN651342.1
MN651343.1
MN651344.1
MN651345.1
MN651346.1
MN651347.1
MN651348.1
MN862084.1
MN862085.1
MN862086.1
MN862087.1
MN862088.1
MN862089.1
MN862090.1
MN862091.1
MN862092.1
MN862093.1
MN862094.1
MN862095.1
MN862096.1
MN862097.1
MN862098.1
MN862099.1
MN862100.1
MN862101.1
MN862102.1
MN862103.1
MN862104.1
MN862105.1
MN862106.1
MN862107.1
MN862108.1
MN862109.1
MN862110.1
MN862111.1
MN862112.1
MN862113.1
MN862114.1
MN862115.1
MN862116.1
MN862117.1
MN862118.1
MN862119.1
MN862120.1
MN862121.1
MN862122.1
MN862123.1
MN862124.1
MN862125.1
MN862126.1
MN862127.1
MN862128.1
MN862129.1
MN862130.1
MN862131.1
MN862132.1
MN862133.1
MN862134.1
MN862135.1
MN862136.1
MN862137.1
MN862138.1
MN862139.1
MN862140.1
MN862141.1
MN862142.1
MN862143.1
MN862144.1
MN862145.1
MN862146.1
MN862147.1
MN862148.1
MN862149.1
MN862150.1
MN862151.1
MN862152.1
MN862153.1
MN862154.1
MN862155.1
MN862156.1
MN862157.1
MN862158.1
MN862159.1
MN862160.1
MN862161.1
MN862162.1
MN862163.1
MN862164.1
MN862165.1
MN862166.1
MN862167.1
MN862168.1
MN862169.1
MN862170.1
MN862171.1
MN862172.1
MN862173.1
MN862174.1
MN862175.1
MN862176.1
MN862177.1
MN862178.1
MN862179.1
MN862180.1
MN862181.1
MN862182.1
MN862183.1
MN862184.1
MN862185.1
MN862186.1
MN862187.1
MN862188.1
MN862189.1
MN862190.1
MN862191.1
MN862192.1
MN862193.1
MN862194.1
MN862195.1
MN862196.1
MN862197.1
MN862198.1
MN862199.1
MN862200.1
MN862201.1
MN862202.1
MN862203.1
MN862204.1
MN862205.1
MN862206.1
MN862207.1
MN862208.1
MN862209.1
MN862210.1
MN862211.1
MN862212.1
MN862213.1
MN862214.1
MN862215.1
MN862216.1
MN862217.1
MN862218.1
MN862219.1
MN862220.1
MN862221.1
MN862222.1
MN862223.1
MN862224.1
MN862225.1
MN862226.1
MN862227.1
MN862228.1
MN862229.1
MN862230.1
MN862231.1
MN862232.1
MN862233.1
MN862234.1
MN862235.1
MN862236.1
MN862237.1
MN862238.1
MN862239.1
MN862240.1
MN862241.1
MN862242.1
MN862243.1
MN862244.1
MN862245.1
MN862246.1
MN862247.1
MN862248.1
MN862249.1
MN862250.1
MN862251.1
MN862252.1
MN862253.1
MN862254.1
MN862255.1
MN862256.1
MN862257.1
MN862258.1
MN862259.1
MN862260.1
MN862261.1
MN862262.1
MN862263.1
MN862264.1
MN862265.1
MN862266.1
MN862267.1
MN862268.1
MN862269.1
MN862270.1
MN862271.1
MN862272.1
MN862273.1
MN862274.1
MN862275.1
MN862276.1
MN862277.1
MN862278.1
MN862279.1
MT109013.1
MT109014.1
MT109015.1
MT109016.1
MT109017.1
MT109018.1
MT109019.1
MT109020.1
MT109021.1
MT109022.1
MT109023.1
MT109024.1
MT109025.1
MT109026.1
MT109027.1
MT109028.1
MT109029.1
MT109030.1
MT109031.1
MT109032.1
MT109033.1
MT109034.1
MT109035.1
MT109036.1
MT109037.1
MT109038.1
MT109039.1
MT109040.1
MT109041.1
MT109042.1
MT109043.1
MT109044.1
MT109045.1
MT109046.1
MT109047.1
MT109048.1
MT109049.1
MT109050.1
MT109051.1
MT109052.1
MT109053.1
MT109054.1
MT109055.1
MT109056.1
MT109057.1
MT109058.1
MT109059.1
MT109060.1
MT109061.1
MT109062.1
MT109063.1
MT109064.1
MT109065.1
MT109066.1
MT109067.1
MT109068.1
MT109069.1
MT109070.1
MT109071.1
MT109072.1
MT109073.1
MT109074.1
MT109075.1
MT109076.1
MT109077.1
MT109078.1
MT109079.1
MT109080.1
MT109081.1
MT109082.1
MT109083.1
MT109084.1
MT109085.1
MT109086.1
MT109087.1
MT109088.1
MT109089.1
MT109090.1
MT109091.1
MT109092.1
MT109093.1
MT227926.1
MT436255.1
MT436256.1
MT436257.1
MT593868.1
MT593869.1
MT593870.1
MT593871.1
MT593872.1
MT593873.1
MT593874.1
MT593875.1
MT593876.1
MT593877.1
MT593878.1
MT593879.1
MT593880.1
MT593881.1
MT593882.1
MT593883.1
MT593884.1
MT593885.1
MT593886.1
MT593887.1
MT593888.1
MT593889.1
MT593890.1
MT593891.1
MT593892.1
MT593893.1
MT593894.1
MT593895.1
MT593896.1
MT593897.1
MT593898.1
MT593899.1
MT593900.1
MT593901.1
MT593902.1
MT593903.1
MT593904.1
MT593905.1
MT593906.1
MT593907.1
MT593908.1
MT593909.1
MT593910.1
MT593911.1
MT593912.1
MT593913.1
MT593914.1
MT593915.1
MT593916.1
MT593917.1
MT593918.1
MT593919.1
MT593920.1
MT593921.1
MT593922.1
MT593923.1
MT593924.1
MT593925.1
MT593926.1
MT593927.1
MT593928.1
MT593929.1
MT593930.1
MT593931.1
MT593932.1
MT593933.1
MT593934.1
MT593935.1
MT593936.1
MT593937.1
MT593938.1
MT593939.1
MT593940.1
MT593941.1
MT593942.1
MT593943.1
MT593944.1
MT593945.1
MT593946.1
MT593947.1
MT593948.1
MT593949.1
MT593950.1
MT593951.1
MT593952.1
MT593953.1
MT593954.1
MT593955.1
MT593956.1
MT593957.1
MT593958.1
MT593959.1
MT593960.1
MT593961.1
MT593962.1
MT593963.1
MT593964.1
MT593965.1
MT593966.1
MT593967.1
MT593968.1
MT593969.1
MT593970.1
MT593971.1
MT593972.1
MT593973.1
MT593974.1
MT593975.1
MT593976.1
MT593977.1
MT593978.1
MT593979.1
MT593980.1
MT593981.1
MT593982.1
MT593983.1
MT593984.1
MT593985.1
MT593986.1
MT593987.1
MT593988.1
MT593989.1
MT593990.1
MT593991.1
MT593992.1
MT593993.1
MT593994.1
MT593995.1
MT593996.1
MT593997.1
MT593998.1
MT593999.1
MT594000.1
MT594001.1
MT594002.1
MT594003.1
MT594004.1
MT594005.1
MT594006.1
MT594007.1
MT594008.1
MT594009.1
MT594010.1
MT594011.1
MT594012.1
MT594013.1
MT594014.1
MT594015.1
MT594016.1
MT594017.1
MT594018.1
MT594019.1
MT594020.1
MT594021.1
MT594022.1
MT594023.1
MT594024.1
MT594025.1
MT594026.1
MT594027.1
MT594028.1
MT594029.1
MT594030.1
MT594031.1
MT594032.1
MT594033.1
MT594034.1
MT594035.1
MT594036.1
MT594037.1
MT723997.1
MN649559.1
MN649560.1
MN649561.1
MN649562.1
MN649563.1
MN649564.1
MN649565.1
MN649566.1
MN649567.1
MN649568.1
MN649569.1
MN649570.1
MN649571.1
MN649572.1
MN649573.1
MN649574.1
MN649575.1
MN649576.1
MN649577.1
MN649578.1
MN649579.1
MN649580.1
MN649581.1
MN649582.1
MN649583.1
MN649584.1
MN649585.1
MN649586.1
MN649587.1
MN649588.1
MN649589.1
MN649590.1
MN649591.1
MN649592.1
MN649593.1
MN649594.1
MN649595.1
MN649596.1
MN649597.1
MN649598.1
MN649599.1
MN649600.1
MN649601.1
MN649602.1
MN649603.1
MN649604.1
MN649605.1
MN649606.1
MN649607.1
MN649608.1
MN649609.1
MN649610.1
MN649611.1
MN649612.1
MN649613.1
MN649614.1
MN649615.1
MN649616.1
MN649617.1
MN649618.1
MN649619.1
MN649620.1
MN649621.1
MN649622.1
MN649623.1
MN649624.1
MN649625.1
MN649626.1
MN649627.1
MN649628.1
MN649629.1
MN649630.1
MN649631.1
MN649632.1
MN649633.1
MN649634.1
MN649635.1
MN649636.1
MN649637.1
MN649638.1
MN649639.1
MN649640.1
MN649641.1
MN649642.1
MN649643.1
MN649644.1
MN649645.1
MN649646.1
MN649647.1
MN649648.1
MN649649.1
MN649650.1
MN649651.1
MN649652.1
MN649653.1
MN649654.1
MN649655.1
MN649656.1
MN649657.1
MN649658.1
MN649659.1
MN649660.1
MN649661.1
MN649662.1
MN649663.1
MN649664.1
MN649665.1
MN649666.1
MN649667.1
MN649668.1
MN649669.1
MN649670.1
MN649671.1
MN649672.1
MN649673.1
MN649674.1
MN649675.1
MN649676.1
MN649677.1
MN649678.1
MN649679.1
MN649680.1
MN649681.1
MN649682.1
MN649683.1
MN649684.1
MN649685.1
MN649686.1
MN649687.1
MN649688.1
MN649689.1
MN649690.1
MN649691.1
MN649692.1
MN649693.1
MN649694.1
MN649695.1
MN649696.1
MN649697.1
MN649698.1
MN649699.1
MN649700.1
MN649701.1
MN649702.1
MN649703.1
MN649704.1
MN649705.1
MN649706.1
MN649707.1
MN649708.1
MN649709.1
MN649710.1
MN649711.1
MN649712.1
MN649713.1
MN649714.1
MN649715.1
MN649716.1
MN649717.1
MN649718.1
MN649719.1
MN649720.1
MN649721.1
MN649722.1
MN649723.1
MN649724.1
MN649725.1
MN649726.1
MN649727.1
MN649728.1
MN649729.1
MN649730.1
MN649731.1
MN649732.1
MN649752.1
MN649753.1
MN649754.1
MN649755.1
MN649756.1
MN649757.1
MN649758.1
MN649759.1
MN649760.1
MN649761.1
MN649762.1
MN649763.1
MN649764.1
MN649765.1
MN649766.1
MN649767.1
MN649768.1
MN649769.1
MN649770.1
MN649771.1
MN649772.1
MN649773.1
MN649774.1
MN649775.1
MN649776.1
MN649777.1
MN649778.1
MN649779.1
MN649780.1
MN649781.1
MN649782.1
MN649783.1
MN649784.1
MN649785.1
MN649786.1
MN649787.1
MN649788.1
MN649789.1
MN786326.1
MT798848.1
MT798849.1
MH816886.1
MH816887.1
MH816888.1
MH816889.1
MH816890.1
MH816891.1
MH816892.1
MH816893.1
MH816894.1
MN651993.1
MN651994.1
MN651995.1
MN651996.1
MN651998.1
MT010126.1
MT010127.1
MT010128.1
MT010129.1
MT010130.1
MT010131.1
MT010132.1
MT010133.1
MT010134.1
MT010135.1
MT078820.1
MT078821.1
MT078822.1
MT078823.1
MT078824.1
MT078825.1
MT078826.1
MT078827.1
MT078828.1
MT078829.1
MT078830.1
MT078831.1
MT324521.1
MT324522.1
MT324523.1
MT324524.1
MT324525.1
MT324526.1
MT324527.1
MT324528.1
MT324529.1
MT324530.1
MT324531.1
MT469982.1
MT498814.1
MT498815.1
MT498817.1
MT498820.1
MT636476.1
MT644507.1
MT644508.1
MT644509.1
MT644510.1
MT644511.1
MT644512.1
MT644513.1
MT644514.1
MT644515.1
MT644516.1
MT645223.1
MT731765.1
MT731766.1
MT731767.1
MT731768.1
MT731769.1
MT731770.1
MT731771.1
MT731772.1
MT731773.1
MT731774.1
MT731775.1
MT731776.1
MT731777.1
MT731778.1
MT731779.1
MT731780.1
MT731781.1
MT731782.1
MT731783.1
MT731784.1
MT731785.1
MT731786.1
MT731787.1
MT731788.1
MT731789.1
MT731790.1
MT731791.1
MT731792.1
MT731793.1
MT731794.1
MT731795.1
MT731796.1
MT731797.1
MT731798.1
MT731799.1
MT731800.1
MT731801.1
MT731802.1
MT731803.1
MT731804.1
MT731805.1
MT731806.1
MT731807.1
MT731808.1
MT731809.1
MT731810.1
MT731811.1
MT731812.1
MT731813.1
MT731814.1
MT731815.1
MT731816.1
MT731817.1
MT731818.1
MT731819.1
MT731820.1
MT731821.1
MT731822.1
MT731823.1
MT731824.1
MT731825.1
MT731826.1
MT731827.1
MT731828.1
MT731829.1
MT731830.1
MT731831.1
MT731832.1
MT731833.1
MT731834.1
MT731835.1
MT731836.1
MT731837.1
MT731838.1
MT731839.1
MT731840.1
MT731841.1
MT731842.1
MT731843.1
MT731844.1
MT731845.1
MT731846.1
MT731847.1
MT731848.1
MT731849.1
MT731850.1
MT731851.1
MT731852.1
MT731853.1
MT731854.1
MT731855.1
MT731856.1
MT731857.1
MT731858.1
MT731859.1
MT731860.1
MT731861.1
MT731862.1
MT731863.1
MT731864.1
MT731865.1
MT731866.1
MT731867.1
MT731868.1
MT731869.1
MT731870.1
MT731871.1
MT731872.1
MT731873.1
MT731874.1
MT731875.1
MT731876.1
MT731877.1
MT731878.1
MT731879.1
MT731880.1
MT731881.1
MT731882.1
MT731883.1
MT731884.1
MT731885.1
MT731886.1
MT731887.1
MT731888.1
MT731889.1
MT731890.1
MT731891.1
MT731892.1
MT731893.1
MT731894.1
MT731895.1
MT731896.1
MT731897.1
MT731898.1
MT731899.1
MT731900.1
MT731901.1
MT731902.1
MT731903.1
MT731904.1
MT731905.1
MT731906.1
MT731907.1
MT731908.1
MT731909.1
MT731910.1
MT731911.1
MT731912.1
MT731913.1
MT731914.1
MT731915.1
MT731916.1
MT731917.1
MT731918.1
MT731919.1
MT731920.1
MT731921.1
MT731922.1
MT731923.1
MT731924.1
MT731925.1
MT731926.1
MT731927.1
MT731928.1
MT731929.1
MT780908.1
MH511325.1
MH511326.1
MH511327.1
MH511328.1
MH511329.1
MH511330.1
MH511331.1
MH511332.1
MH511333.1
MH511334.1
MH511335.1
MH511336.1
MH511337.1
MH511338.1
MH511339.1
MH511340.1
MH511341.1
MH511342.1
MH511343.1
MH511344.1
MH511345.1
MH511346.1
MH511347.1
MH511348.1
MH511349.1
MH511350.1
MH511351.1
MH511352.1
MH511353.1
MH511354.1
MH511355.1
MH511356.1
MH511357.1
MH511358.1
MH511359.1
MH511360.1
MH511361.1
MH511362.1
MH511363.1
MH511364.1
MH511365.1
MH511366.1
MH511367.1
MH511368.1
MH511369.1
MH511370.1
MH511371.1
MH511372.1
MH511373.1
MH511374.1
MH511375.1
MH511376.1
MH511377.1
MH511378.1
MH511379.1
MH511380.1
MH511381.1
MH511382.1
MH511383.1
MH511384.1
MH511385.1
MH511386.1
MH511387.1
MH511388.1
MH511389.1
MH511390.1
MH511391.1
MH511392.1
MH511393.1
MH511394.1
MH511395.1
MH511396.1
MH511397.1
MH511398.1
MH511399.1
MH511400.1
MH511401.1
MH511402.1
MH511403.1
MH511404.1
MH511405.1
MH511406.1
MH511407.1
MH511408.1
MH511409.1
MH511410.1
MH511411.1
MH511412.1
MH511413.1
MH511414.1
MH511415.1
MH511416.1
MH511417.1
MH511418.1
MH511419.1
MH511420.1
MH511421.1
MH511422.1
MH511423.1
MH511424.1
MH511425.1
MH511426.1
MH511427.1
MH511428.1
MH511429.1
MH511430.1
MH511431.1
MH511432.1
MH511433.1
MH511434.1
MH511435.1
MH511436.1
MH511437.1
MH511438.1
MH511439.1
MH511440.1
MH511441.1
MH511442.1
MH511443.1
MH511444.1
MH511445.1
MH511446.1
MH511447.1
MH511448.1
MH511449.1
MH511450.1
MH511451.1
MH511452.1
MH511453.1
MH511454.1
MH511455.1
MH511456.1
MH511457.1
MH511458.1
MH511459.1
MH511460.1
MH511461.1
MH511462.1
MH511463.1
MH511464.1
MH511465.1
MH511466.1
MH511467.1
MH511468.1
MH511469.1
MH511470.1
MH511471.1
MH511472.1
MH511473.1
MH511474.1
MH511475.1
MH511476.1
MH511477.1
MK722526.1
MK722527.1
MK722528.1
MK722529.1
MK722530.1
MK722531.1
MK722532.1
MK722533.1
MK722534.1
MK722535.1
MK722536.1
MK722537.1
MK722538.1
MK722539.1
MK722540.1
MK722541.1
MK722542.1
MK722543.1
MK722544.1
MK722545.1
MK722546.1
MK722547.1
MK722548.1
MK722549.1
MK722550.1
MK722551.1
MK722552.1
MK722553.1
MK722554.1
MK722555.1
MK722556.1
MK722557.1
MK722558.1
MK722559.1
MK722560.1
MK722561.1
MK722562.1
MK722563.1
MK722564.1
MK722565.1
MK722566.1
MK722567.1
MK722568.1
MK722569.1
MK722570.1
MK722571.1
MK722572.1
MK722573.1
MK722574.1
MK722575.1
MK722576.1
MK722577.1
MK722578.1
MK722579.1
MK722580.1
MK722581.1
MK722582.1
MK722583.1
MK722584.1
MK722585.1
MK722586.1
MK722587.1
MK722588.1
MK722589.1
MK722590.1
MK722591.1
MK722592.1
MK722593.1
MK722594.1
MK722595.1
MK722596.1
MK722597.1
MK722598.1
MK722599.1
MK722600.1
MK722601.1
MK722602.1
MK722603.1
MK722604.1
MK722605.1
MK722606.1
MK722607.1
MK722608.1
MK722609.1
MK722610.1
MK722611.1
MK722612.1
MK722613.1
MK722614.1
MK722615.1
MK722616.1
MK722617.1
MK783947.1
MK783948.1
MK783949.1
MK783950.1
MK783951.1
MK783952.1
MK783953.1
MK783954.1
MK783955.1
MK783956.1
MK783957.1
MK783958.1
MK783959.1
MK783960.1
MK783961.1
MK783962.1
MK783963.1
MK783964.1
MK783965.1
MK783966.1
MK783967.1
MK783968.1
MK783969.1
MK783970.1
MK783971.1
MK783972.1
MK783973.1
MK783974.1
MK783975.1
MK783976.1
MK783977.1
MK783978.1
MK783979.1
MK783980.1
MK783981.1
MK783982.1
MT175601.1
MT384364.1
MT384365.1
MT384366.1
MT796264.1
MT796265.1
LC519825.1
LC570966.1
LR798450.1
LT906663.1
LT906664.1
LT906665.1
MN638716.1
MN638717.1
MN638718.1
MN638719.1
MN638720.1
MN242220.1
MN242221.1
MN242222.1
MN242223.1
MN242224.1
MN242225.1
MN242226.1
MN242227.1
MN242228.1
MN242229.1
MN242230.1
MN242231.1
MN242232.1
MN242233.1
MN242234.1
MN242235.1
MN242236.1
MN242237.1
MN242238.1
MN242239.1
MN399839.1
MN399840.1
MN399841.1
MN399842.1
MN399843.1
MN399844.1
MN399845.1
MN399846.1
MN399847.1
MN399848.1
MN399849.1
MN399850.1
MN399851.1
MN517975.1
MN517976.1
MN517977.1
MN517978.1
MN517979.1
MN517980.1
MN517981.1
MN517982.1
MN517983.1
MN517984.1
MN517985.1
MN517986.1
MN517987.1
MN517988.1
MN517989.1
MN695313.1
MN729608.1
MN944027.1
MN944028.1
MN944029.1
MN944030.1
MT134104.1
MT134105.1
MT134106.1
MT134107.1
MT134108.1
MT134109.1
MT215227.1
MT215228.1
MT215229.1
MT215230.1
MT215231.1
MT215232.1
MT215233.1
MT215234.1
MT215235.1
MT386419.1
MT386420.1
MT386421.1
MT386422.1
MT386423.1
MT386424.1
MT386425.1
MT386426.1
MT386427.1
MT386428.1
MT386429.1
MT386430.1
MT386431.1
MT386432.1
MT386433.1
MT386434.1
MT386435.1
MT386436.1
MT386437.1
MT386438.1
MT386439.1
MT386440.1
MT386441.1
MT386442.1
MT386443.1
MT386444.1
MT386445.1
MT386446.1
MT386447.1
MT386448.1
MT386449.1
MT386450.1
MT386451.1
MT386452.1
MT386453.1
MT495356.1
MT495357.1
MT495358.1
MT495359.1
MT495360.1
MT495361.1
MT495362.1
MT502385.1
MT502386.1
MT502387.1
MT502388.1
MT502389.1
MT502390.1
MT502391.1
MT502392.1
MT502393.1
MT502394.1
MT502395.1
MT502396.1
MT502397.1
MT502398.1
MT502399.1
MT502400.1
MT502401.1
MT502402.1
MT502403.1
MT502404.1
MT502405.1
MT502406.1
MT502407.1
MT502408.1
MT502409.1
MT502410.1
MT554097.1
MT554098.1
MT554099.1
MT554100.1
MT554101.1
MT580971.1
MT580974.1
MT646477.1
MT646478.1
MT646479.1
MT646480.1
MT773270.1
MT773366.1
MT773367.1
MT773390.1
MT773427.1
MT773564.1
MN602878.1
MN602879.1
MN602880.1
MN603619.1
MN603620.1
MN603621.1
MN603622.1
MN603623.1
MN603624.1
MN603625.1
MN603626.1
MN607183.1
MN607184.1
MN617824.1
MN625272.1
MT538222.1
MT738528.1
MT738529.1
MT738530.1
MT738531.1
MT738532.1
MT738533.1
MT738534.1
MT738535.1
MT738536.1
MT738537.1
MT738538.1
MT738539.1
MT738540.1
MT738541.1
MT738542.1
MT738543.1
MT738544.1
MT738545.1
MT738546.1
MT738547.1
MT738548.1
MT738549.1
MK966904.1
MK966905.1
MK966906.1
MK966907.1
MK966908.1
MK966909.1
MK966910.1
MK966911.1
MK966912.1
MK966913.1
MK966914.1
MK966915.1
MK966916.1
MK966917.1
MK966918.1
MN172358.1
MN896005.1
MN896006.1
MN896007.1
MN896008.1
MN896009.1
MN896010.1
MN896011.1
MN896012.1
MN967719.1
MN967720.1
MN967721.1
MN967722.1
MN967723.1
MN967724.1
MN967725.1
MN967726.1
MN967727.1
MN967728.1
MN967729.1
MN967730.1
MN967731.1
MN967732.1
MN967733.1
MN967734.1
MN967735.1
MN967736.1
MN967737.1
MN967738.1
MN967739.1
MN967740.1
MN967741.1
MN967742.1
MN967743.1
MN967744.1
MN967745.1
MN967746.1
MN967747.1
MN967748.1
MN967749.1
MN967750.1
MN967751.1
MN967752.1
MN967753.1
MN967754.1
MN967755.1
MN967756.1
MN967757.1
MN967758.1
MN967759.1
MN967760.1
MN967761.1
MN967762.1
MN967763.1
MN967764.1
MN967765.1
MN967766.1
MN967767.1
MN967768.1
MN967769.1
MN967770.1
MN967771.1
MN967772.1
MN967773.1
MN967774.1
MN967775.1
MN967776.1
MN967777.1
MT127623.1
MT377505.1
MT377506.1
MT377507.1
MT377508.1
MT377509.1
MT377510.1
MT377511.1
MT377512.1
MT377513.1
MT377514.1
MT377515.1
MT377516.1
MT377517.1
MT377518.1
MT377519.1
MT377520.1
MT377521.1
MT377522.1
MT377523.1
MT377524.1
MT377525.1
MT377526.1
MT377527.1
MT377528.1
MT377529.1
MT377530.1
MT377531.1
MT377532.1
MT377533.1
MT377541.1
MT377542.1
MT377554.1
MT377562.1
MT386073.1
MT386074.1
MT386075.1
MT386076.1
MT386077.1
MT386078.1
MT386079.1
MT386080.1
MT501518.1
MT646453.1
MT646454.1
MT646455.1
MT646456.1
MN839538.1
MN839539.1
MN839540.1
MN839541.1
MN839542.1
MN839543.1
MN839544.1
MN839545.1
MN839546.1
MN839547.1
MN839548.1
MN839549.1
MN839550.1
MN839551.1
MN839552.1
MN873041.1
MN873042.1
LC566680.1
LC567411.1
LC567412.1
LC567413.1
LC567414.1
LC567415.1
LC567416.1
LC567417.1
LC567418.1
LC567419.1
LC567420.1
LC567421.1
LC567422.1
LC567423.1
LC567424.1
LC567425.1
LC567426.1
LC569902.1
LC569903.1
LC569904.1
LC569905.1
LC569906.1
LC569907.1
LC569908.1
LC569909.1
LC569910.1
LC569911.1
LC569912.1
LC569913.1
LC569914.1
LC569915.1
LC569916.1
LC569917.1
LC569918.1
LC569919.1
LC569920.1
LC569921.1
LC569922.1
LC569923.1
LC569924.1
LC569925.1
LC569926.1
LC569927.1
LC569928.1
LC569929.1
LC569930.1
LC569931.1
LC569932.1
LC569933.1
LC569934.1
LC569935.1
LC569936.1
LC569937.1
LC569938.1
LC569939.1
LC569940.1
LC569941.1
LC569942.1
LC569943.1
LC569944.1
LC569945.1
LC569946.1
LC569947.1
LC569948.1
LC569949.1
LC569950.1
LC569951.1
LC569952.1
LC569953.1
LC569954.1
LC569955.1
LC569956.1
LC569957.1
LC569958.1
LC569959.1
LC570006.1
MN082045.1
MN694826.1
MN694827.1
MN954664.1
MT153075.1
MT153076.1
MT153077.1
MT153078.1
MT153079.1
MT153080.1
MT153081.1
MT153082.1
MT153083.1
MT153084.1
MT153085.1
MT153086.1
MT153087.1
MT153088.1
MT153089.1
MT153090.1
MT153091.1
MT246200.1
MT683419.1
MT683420.1
MT683421.1
MT683422.1
MT683423.1
MT683424.1
MT738374.1
MT738375.1
MT738376.1
MT738377.1
MT738378.1
MT738379.1
MT738380.1
MT738381.1
MT738382.1
MT738383.1
MT738384.1
MT738385.1
MT738386.1
MT738387.1
MT738388.1
MT738389.1
MT738390.1
MT738391.1
MT738392.1
MT738393.1
MT738394.1
MT738395.1
MT738396.1
MT738397.1
MT738398.1
MT747879.1
MT747880.1
MT754283.1
MT754284.1
MT754285.1
MT269012.1
MT269013.1
MT269014.1
MT269015.1
MT269016.1
MT269018.1
MT269019.1
MT269020.1
MT269021.1
MT269022.1
MT742776.1
MT742778.1
MT742779.1
MT742780.1
MT742781.1
MT742803.1
MT742804.1
MT742805.1
MT742806.1
MT742807.1
MT742810.1
MT742811.1
MT742812.1
MT742813.1
MT742814.1
LC567391.1
LC567392.1
LC567393.1
LC567394.1
LC567395.1
LC567396.1
LC567397.1
LC567398.1
LC567399.1
LC567400.1
LC567401.1
LC567402.1
LC567403.1
LC567404.1
LC567405.1
LC567406.1
LC567407.1
LC567408.1
LC567409.1
MK303335.1
MK303336.1
MK303337.1
MK303338.1
MK303339.1
MK303340.1
MK303341.1
MK303342.1
MK303343.1
MK303344.1
LC311015.1
MN545966.1
MN545967.1
MN545968.1
MN545969.1
MN545970.1
MN596948.1
MN650209.1
MN654017.1
MN654018.1
MN654019.1
MN732869.1
MN732870.1
MN794027.1
MN794028.1
MN794029.1
MN794030.1
MN794031.1
MN794032.1
MN794033.1
MN794034.1
MN794035.1
MN794036.1
MN794037.1
MN794038.1
MN794039.1
MN794040.1
MN794041.1
MN794042.1
MN794043.1
MN794044.1
MN794045.1
MN794046.1
MN794047.1
MN794048.1
MN794049.1
MN794050.1
MN814346.1
MN814347.1
MN814348.1
MN814349.1
MN814350.1
MN814351.1
MN814352.1
MN814353.1
MN814354.1
MN814355.1
MN814356.1
MN814357.1
MN814358.1
MN814359.1
MN814360.1
MN814361.1
MN814362.1
MN814363.1
MN814364.1
MN814365.1
MN814366.1
MN814367.1
MN814368.1
MN814369.1
MN814370.1
MN814371.1
MN814372.1
MN814373.1
MN814374.1
MN814375.1
MN814376.1
MN814377.1
MN814378.1
MN814379.1
MN814380.1
MN814381.1
MN814382.1
MN814383.1
MN814384.1
MN814385.1
MN814386.1
MN814387.1
MN814388.1
MN814389.1
MN814390.1
MN814391.1
MN814392.1
MN814393.1
MN814394.1
MN814395.1
MN814396.1
MN814397.1
MN814398.1
MN814399.1
MN814400.1
MN814401.1
MN814402.1
MN814403.1
MN814404.1
MN814405.1
MN814406.1
MN814407.1
MN814408.1
MN814409.1
MN814410.1
MN814411.1
MN814412.1
MN814413.1
MN814414.1
MN814415.1
MN814416.1
MN814417.1
MN814418.1
MN814419.1
MN814420.1
MN814421.1
MN814422.1
MN816183.1
MN816184.1
MN816185.1
MN816186.1
MN816187.1
MN816188.1
MN816189.1
MN816190.1
MN816191.1
MN816192.1
MN816193.1
MN816194.1
MN816195.1
MN816196.1
MN816197.1
MN816198.1
MN816199.1
MN816200.1
MN816201.1
MN816202.1
MN833128.1
MN833129.1
MN833130.1
MN833131.1
MN833132.1
MN833133.1
MN833134.1
MN833135.1
MN833136.1
MN833137.1
MN931701.1
MN931702.1
MN931703.1
MN931704.1
MN931705.1
MN931706.1
MN931707.1
MN931708.1
MN931709.1
MN931710.1
MN931711.1
MN931712.1
MN931713.1
MN931714.1
MN931715.1
MN931716.1
MN931717.1
MN931718.1
MT013549.1
MT127099.1
MT127100.1
MT127101.1
MT212040.1
MT212041.1
MT212042.1
MT212043.1
MT212044.1
MT212045.1
MT212046.1
MT212047.1
MT212048.1
MT212049.1
MT212050.1
MT212051.1
MT212052.1
MT212053.1
MT212054.1
MT254410.1
MT254411.1
MT254412.1
MT254413.1
MT254414.1
MT254415.1
MT254416.1
MT254417.1
MT254418.1
MT254419.1
MT254420.1
MT254421.1
MT254422.1
MT254423.1
MT254424.1
MT254425.1
MT277331.1
MT277332.1
MT277333.1
MT277334.1
MT277335.1
MT277336.1
MT277337.1
MT277338.1
MT277339.1
MT277340.1
MT277341.1
MT277342.1
MT277343.1
MT277344.1
MT277345.1
MT277346.1
MT277347.1
MT277348.1
MT277349.1
MT479174.1
MT479175.1
MT479176.1
MT525004.1
MT525005.1
MT525006.1
MT525007.1
MT525008.1
MT525009.1
MT525010.1
MT525011.1
MT525012.1
MT525013.1
MT525014.1
MT525015.1
MT525016.1
MT525017.1
MT525018.1
MT561442.1
MT561443.1
MT561444.1
MT561445.1
MT561446.1
MT561447.1
MT561448.1
MT561449.1
LC528860.1
LC528861.1
LC528862.1
LC528863.1
LC528864.1
LC528865.1
LC528866.1
LC528867.1
LC528868.1
LC528869.1
LC528870.1
LC528871.1
LC528872.1
LC528873.1
LC528874.1
LC528875.1
LC528876.1
LC528877.1
LC528878.1
LC528879.1
LC528880.1
LC528881.1
MK119987.1
MK119988.1
MK119989.1
MK120002.1
MK120003.1
MK120004.1
MN418003.1
MN816622.1
MN901844.1
MN901845.1
MN901846.1
MN901847.1
MN901848.1
MN901849.1
MN901850.1
MN901851.1
MN901852.1
MN901853.1
MN901854.1
MN901855.1
MN901856.1
MN901857.1
MN901858.1
MN901859.1
MN901860.1
MN901861.1
MN901862.1
MN901863.1
MN901864.1
MN901865.1
MN901866.1
MN901867.1
MN901868.1
MN901869.1
MN943613.1
MN943614.1
MN943615.1
MN943616.1
MN943617.1
MN943618.1
MN943619.1
MN943620.1
MN943621.1
MN943622.1
MN943623.1
MN943624.1
MN943625.1
MN943626.1
MN943627.1
MN943628.1
MN943629.1
MN943630.1
MN943631.1
MN943632.1
MN943633.1
MN943634.1
MN943635.1
MN943636.1
MN943637.1
MN943638.1
MT036498.1
MT036499.1
MT036500.1
MT036501.1
MT036502.1
MT036503.1
MT036504.1
MT036505.1
MT036506.1
MT036507.1
MT036508.1
MT036509.1
MT076938.1
MT076939.1
MT076940.1
MT076941.1
MT076942.1
MT076943.1
MT076944.1
MT076945.1
MT076946.1
MT076956.1
MT076960.1
MT121102.1
MT121103.1
MT121104.1
MT121105.1
MT121106.1
MT121107.1
MT155997.1
MT155998.1
MT155999.1
MT156000.1
MT156001.1
MT156002.1
MT156003.1
MT156004.1
MT156005.1
MT156006.1
MT156007.1
MT156008.1
MT156009.1
MT156010.1
MT156011.1
MT156012.1
MT156013.1
MT156014.1
MT156015.1
MT156016.1
MT156017.1
MT156018.1
MT156019.1
MT156020.1
MT156021.1
MT156022.1
MT156023.1
MT156024.1
MT156025.1
MT156026.1
MT156027.1
MT156028.1
MT156029.1
MT156030.1
MT156031.1
MT156032.1
MT156033.1
MT156034.1
MT156035.1
MT156036.1
MT156037.1
MT156038.1
MT156039.1
MT156040.1
MT156041.1
MT156042.1
MT156043.1
MT156044.1
MT156045.1
MT156046.1
MT156047.1
MT156048.1
MT156049.1
MT156050.1
MT156051.1
MT156052.1
MT156053.1
MT156054.1
MT156055.1
MT156056.1
MT156057.1
MT156058.1
MT156059.1
MT156060.1
MT156061.1
MT156062.1
MT156063.1
MT156064.1
MT156065.1
MT156066.1
MT156067.1
MT156068.1
MT156069.1
MT156070.1
MT156071.1
MT156072.1
MT308536.1
MT308537.1
MT308539.1
MT308540.1
MT308542.1
MT308543.1
MT308544.1
MT308545.1
MT308546.1
MT308547.1
MT308549.1
MT308550.1
MT308552.1
MT308553.1
MT308554.1
MT308555.1
MT308556.1
MT308557.1
MT308558.1
MT308559.1
MT308560.1
MT308561.1
MT308562.1
MT308563.1
MT308564.1
MT308565.1
MT308566.1
MT308567.1
MT308568.1
MT308569.1
MT308570.1
MT308571.1
MT308572.1
MT308573.1
MT308574.1
MT308575.1
MT308576.1
MT308577.1
MT308578.1
MT308579.1
MT308580.1
MT734056.1
MT734057.1
MT734058.1
MT734059.1
MT734060.1
MT734061.1
MT734062.1
MT734063.1
MT738403.1
MT738409.1
MT738419.1
MT738426.1
MT738435.1
MT738443.1
MT738451.1
MT738458.1
MT738467.1
MT738473.1
MT738481.1
MT738491.1
MT738499.1
MT738503.1
MT738515.1
MN628557.1
MN628558.1
MN628559.1
MN628560.1
MN628561.1
MN628562.1
MN628563.1
MN628564.1
MN628565.1
MN628566.1
MN628567.1
MN688224.1
MN688225.1
MN688226.1
MN764362.1
MN914126.1
MN914127.1
MN968721.1
MN997122.1
MN997123.1
MN997124.1
MT002482.1
MT002483.1
MT002484.1
MT002485.1
MT036984.1
MT036985.1
MT036986.1
MT036987.1
MT250069.1
MT250070.1
MT250071.1
MT250072.1
MT250073.1
MT250074.1
MT250075.1
MT250076.1
MT250077.1
MT250078.1
MT250079.1
MT250080.1
MT250081.1
MT250082.1
MT250083.1
MT262882.1
MT262883.1
MT499372.1
MT499373.1
MT499374.1
MT499375.1
MT499376.1
MT499377.1
MT499378.1
MT499379.1
MT499380.1
MT499381.1
MT561046.1
MT733891.1
MT733892.1
MT733897.1
MT733898.1
MT733903.1
MT733904.1
MK861978.1
MK861979.1
MK861980.1
MK861981.1
MK861982.1
MK861983.1
MK861984.1
MK861985.1
MK861986.1
MK861987.1
MK861988.1
MK861989.1
MK861990.1
MK861991.1
MK861992.1
MK861993.1
MK861994.1
MK861995.1
MK953552.1
MT729696.1
MT729707.1
MT729715.1
MT729723.1
MT729730.1
MT729735.1
MT729745.1
MT729755.1
MT729763.1
MT729771.1
MH172445.1
MH172446.1
MH172447.1
MH172448.1
MH172449.1
MH172450.1
MH172451.1
MH172452.1
MH172453.1
MH172454.1
MH172455.1
MH172456.1
MH172457.1
MH172458.1
MH172459.1
MH172460.1
MH172461.1
MN901943.1
MN901944.1
MN901945.1
MT215222.2
MT215223.2
MT215224.2
MT742647.1
MT742648.1
LC564974.1
LC564975.1
LC564976.1
LR135614.1
LR135615.1
LR135616.1
LR135617.1
LR594547.1
LR594582.1
LR811990.1
LR811991.1
LR811992.1
LR811993.1
LR811994.1
LR811995.1
LR811996.1
LR811997.1
LR811998.1
LR811999.1
LR812000.1
LR812001.1
LR812002.1
LR812003.1
LR815570.1
LR815571.1
LR815572.1
LR815573.1
LR822070.1
LR822071.1
LR822072.1
LR822073.1
LR822074.1
LR822075.1
LR822076.1
LR822077.1
LR822078.1
LR822079.1
LR822080.1
LR822081.1
LR822082.1
LR822083.1
LR822084.1
LR822085.1
LR822086.1
LR822087.1
LR822088.1
LR822089.1
LR822090.1
LR822091.1
LR822092.1
LR822093.1
LR822094.1
LR822095.1
LR822096.1
LR822097.1
LR822098.1
LR822099.1
LR822100.1
LR822101.1
LR822102.1
LR822103.1
LR822104.1
LR822105.1
LR822106.1
LR822107.1
LR822108.1
LR822109.1
LR822110.1
LR822111.1
LR822112.1
LR822113.1
LR822114.1
LR822115.1
LR822116.1
LR822117.1
LR822118.1
LR822119.1
LR822120.1
LR822121.1
LR822122.1
LR822123.1
LR822124.1
LR822125.1
LR822126.1
LR822127.1
LR822128.1
LR822129.1
LR822130.1
LR822131.1
LR822132.1
LR822133.1
LR822134.1
LR822135.1
LR822136.1
LR822137.1
LR822138.1
LR822139.1
LR822140.1
LR822141.1
LR822142.1
LR822143.1
LR822144.1
LR822145.1
LR822146.1
LR822147.1
LR822148.1
LR822149.1
LR822150.1
LR822151.1
LR822152.1
LR822153.1
LR822154.1
LR822155.1
LR822156.1
LR822157.1
LR822158.1
LR822159.1
LR822160.1
LR822161.1
LR822162.1
LR822163.1
LR822164.1
LR822165.1
LR822166.1
LR822167.1
LR822168.1
LR822169.1
LR822170.1
LR822171.1
LR822172.1
LR822173.1
LR822174.1
LR822175.1
LR822176.1
LR822177.1
LR822178.1
LR822179.1
LR822180.1
LR822181.1
LR822182.1
LR822183.1
LR822184.1
LR822185.1
LR822186.1
LR822187.1
LR822188.1
LR822189.1
LR822190.1
LR822191.1
LR822192.1
LR822193.1
LR822194.1
LR822195.1
LR822196.1
LR822197.1
LR822198.1
LR822199.1
LR822200.1
LR822201.1
LR822202.1
LR822203.1
LR822204.1
LR822205.1
LR822206.1
LR822207.1
LR822208.1
LR822209.1
LR822210.1
LR822211.1
LR822212.1
LR822213.1
LR822214.1
LR822215.1
LR822216.1
LR822217.1
LR822218.1
LR822219.1
LR822220.1
LR822221.1
LR822222.1
LR822223.1
LR822224.1
LR822225.1
LR822226.1
LR822227.1
LR822228.1
LR822229.1
LR822230.1
LR822231.1
LR822232.1
LR822233.1
LR822234.1
LR822235.1
LR822236.1
LR822237.1
LR822238.1
LR822239.1
LR822240.1
LR822241.1
LR822242.1
LR822243.1
LR822244.1
LR822245.1
LR822246.1
LR822247.1
LR822248.1
LR822249.1
LR822250.1
LR822251.1
LR822252.1
LR822253.1
LR822254.1
LR822255.1
LR822256.1
LR822257.1
LR822258.1
LR822259.1
LR822260.1
LR822261.1
LR822262.1
LR822263.1
LR822264.1
LR822265.1
LR822266.1
LR822267.1
LR822268.1
LR822269.1
LR822270.1
LR822271.1
LR822272.1
LR822273.1
LR822274.1
LR822275.1
LR822276.1
LR822277.1
LR822278.1
LR822279.1
LR822280.1
LR822281.1
LR822282.1
LR822283.1
LR822284.1
LR822285.1
LR822286.1
LR822287.1
LR822288.1
LR822289.1
LR822290.1
LR822291.1
LR822292.1
LR822293.1
LR822294.1
LR822295.1
LR822296.1
LR822297.1
LR822298.1
LR822299.1
LR822300.1
LR822301.1
LR822302.1
LR822303.1
LR822304.1
LR822305.1
LR822306.1
LR822307.1
LR822308.1
LR822309.1
LR822310.1
LR822311.1
LR822312.1
LR822313.1
LR822314.1
LR822315.1
LR822316.1
LR822317.1
LR822318.1
LR822319.1
LR822320.1
LR822321.1
LR822322.1
LR822323.1
LR822324.1
LR822325.1
LR822326.1
LR822327.1
LR822328.1
LR822329.1
LR822330.1
LR822331.1
LR822332.1
LR822333.1
LR822334.1
LR822335.1
LR822336.1
LR822337.1
LR822338.1
LR822339.1
LR822340.1
LR822341.1
LR822342.1
LR822343.1
LR822344.1
LR822345.1
LR822346.1
LR822347.1
LR822348.1
LR822349.1
LR822350.1
LR822351.1
LR822352.1
LR822353.1
LR822354.1
LR822355.1
LR822356.1
LR822357.1
LR822358.1
LR822359.1
LR822360.1
LR822361.1
LR822362.1
LR822363.1
LR822364.1
LR822365.1
LR822366.1
LR822367.1
LR822368.1
LR822369.1
LR822370.1
LR822371.1
LR822372.1
LR822373.1
LR822374.1
LR822375.1
LR822376.1
LR822377.1
LR822378.1
LR822379.1
LR822380.1
LR822381.1
LR822382.1
LR822383.1
LR822384.1
LR822385.1
LR822386.1
LR822387.1
LR822388.1
LR822389.1
LR822390.1
LR822391.1
LR822392.1
LR822393.1
LR822394.1
LR822395.1
LR822396.1
LR822397.1
LR822398.1
LR822399.1
LR822400.1
LR822401.1
LR822402.1
LR822403.1
LR822404.1
LR822405.1
LR822406.1
LR822407.1
LR822408.1
LR822409.1
LR822410.1
LR822411.1
LR822412.1
LR822413.1
LR822414.1
LR822415.1
LR822416.1
LR822417.1
LR822418.1
LR822419.1
LR822420.1
LR822421.1
LR822422.1
LR822423.1
LR822424.1
LR822425.1
LR822426.1
LR822427.1
LR822428.1
LR822429.1
LR822430.1
LR822431.1
LR822432.1
LR822433.1
LR822434.1
LR822435.1
LR822436.1
LR822437.1
LR822438.1
LR822439.1
LR822440.1
LR822441.1
LR822442.1
LR822443.1
LR822444.1
LR822445.1
LR822446.1
LR822447.1
LR822448.1
LR822449.1
LR822450.1
LR822451.1
LR822452.1
LR822453.1
LR822454.1
LR822455.1
LR822456.1
LR822457.1
LR822458.1
LR822459.1
LR822460.1
LR822461.1
LR822462.1
LR822463.1
LR822464.1
LR822465.1
LR822466.1
LR822467.1
LR822468.1
LR822469.1
LR822470.1
LR822471.1
LR822472.1
LR822473.1
LR822474.1
LR822475.1
LR822476.1
LR822477.1
LR822478.1
LR822479.1
LR822480.1
LR822481.1
LR822482.1
LR822483.1
LR822484.1
LR822485.1
LR822486.1
LR822487.1
LR822488.1
LR822489.1
LR822490.1
LR822491.1
LR822492.1
LR822493.1
LR822494.1
LR822495.1
LR822496.1
LR822497.1
LR822498.1
LR822499.1
LR822500.1
LR822501.1
LR822502.1
LR822503.1
LR822504.1
LR822505.1
LR822506.1
LR822507.1
LR822508.1
LR822509.1
LR822510.1
LR822511.1
LR822512.1
LR822513.1
LR822514.1
LR822515.1
LR822516.1
LR822517.1
LR822518.1
LR822519.1
LR822520.1
LR822521.1
LR822522.1
LR822523.1
LR822524.1
LR822525.1
LR822526.1
LR822527.1
LR822528.1
LR822529.1
LR822530.1
LR822531.1
LR822532.1
LR822533.1
LR822534.1
LR822535.1
LR822536.1
LR822537.1
LR822538.1
LR822539.1
LR822540.1
LR822541.1
LR822542.1
LR822543.1
LR822544.1
LR822545.1
LR822546.1
LR822547.1
LR822548.1
LR822549.1
LR822550.1
LR822551.1
LR822552.1
LR822553.1
LR822554.1
LR822555.1
LR822556.1
LR822557.1
LR822558.1
LR822559.1
LR822560.1
LR822561.1
LR822562.1
LR822563.1
LR822564.1
LR822565.1
LR822566.1
LR822567.1
LR822568.1
LR822569.1
LR822570.1
LR822571.1
LR822572.1
LR822573.1
LR822574.1
LR822575.1
LR822576.1
LR822577.1
LR822578.1
LR822579.1
LR822580.1
LR822581.1
LR822582.1
LR822583.1
LR822584.1
LR822585.1
LR822586.1
LR822587.1
LR822588.1
LR822589.1
LR822590.1
LR822591.1
LR822592.1
LR822593.1
LR822594.1
LR822595.1
LR822596.1
LR822597.1
LR822598.1
LR822599.1
LR822600.1
LR822601.1
LR822602.1
LR822603.1
LR822604.1
LR822605.1
LR822606.1
LR822607.1
LR822608.1
LR822609.1
LR822610.1
LR822611.1
LR822612.1
LR822613.1
LR822614.1
LR822615.1
LR822616.1
LR822617.1
LR822618.1
LR822619.1
LR822620.1
LR822621.1
LR822622.1
LR822623.1
LR822624.1
LR822625.1
LR822626.1
LR822627.1
LR822628.1
LR822629.1
LR822630.1
LR822631.1
LR822632.1
LR822633.1
LR822634.1
LR822635.1
LR822636.1
LR822637.1
LR822638.1
LR822639.1
LR822640.1
LR822641.1
LR822642.1
LR822643.1
LR822644.1
LR822645.1
LR822646.1
LR822647.1
LR822648.1
LR822649.1
LR822650.1
LR822651.1
LR822652.1
LR822653.1
LR822654.1
LR822655.1
LR822656.1
LR822657.1
LR822658.1
LR822659.1
LR822660.1
LR822661.1
LR822662.1
LR822663.1
LR822664.1
LR822665.1
LR822666.1
LR822667.1
LR822668.1
LR822669.1
LR822670.1
LR822671.1
LR822672.1
LR822673.1
LR822674.1
LR822675.1
LR822676.1
LR822677.1
LR822678.1
LR822679.1
LR822680.1
LR822681.1
LR822682.1
LR822683.1
LR822684.1
LR822685.1
LR822686.1
LR822687.1
LR822688.1
LR822689.1
LR822690.1
LR822691.1
LR822692.1
LR822693.1
LR822694.1
LR822695.1
LR822696.1
LR822697.1
LR822698.1
LR822699.1
LR822700.1
LR822701.1
LR822702.1
LR822703.1
LR822704.1
LR822705.1
LR822706.1
LR822707.1
LR822708.1
LR822709.1
LR822710.1
LR822711.1
LR822712.1
LR822713.1
LR822714.1
LR822715.1
LR822716.1
LR822717.1
LR822718.1
LR822719.1
LR822720.1
LR822721.1
LR822722.1
LR822723.1
LR822724.1
LR822725.1
LR822726.1
LR822727.1
LR822728.1
LR822729.1
LR822730.1
LR822731.1
LR822732.1
LR822733.1
LR822734.1
LR822735.1
LR822736.1
LR822737.1
LR822738.1
LR822739.1
LR822740.1
LR822741.1
LR822742.1
LR822743.1
LR822744.1
LR822745.1
LR822746.1
LR822747.1
LR822748.1
LR822749.1
LR822750.1
LR822751.1
LR822752.1
LR822753.1
LR822754.1
LR822755.1
LR822756.1
LR822757.1
LR822758.1
LR822759.1
LR822760.1
LR822761.1
LR822762.1
LR822763.1
LR822764.1
LR822765.1
LR822766.1
LR822767.1
LR822768.1
LR822769.1
LR822770.1
LR822771.1
LR822772.1
LR822773.1
LR822774.1
LR822775.1
LR822776.1
LR822777.1
LR822778.1
LR822779.1
LR822780.1
LR822781.1
LR822782.1
LR822783.1
LR822784.1
LR822785.1
LR822786.1
LR822787.1
LR822788.1
LR822789.1
LR822790.1
LR822791.1
LR822792.1
LR822793.1
LR822794.1
LR822795.1
LR822796.1
LR822797.1
LR822798.1
LR822799.1
LR822800.1
LR822801.1
LR822802.1
LR822803.1
LR822804.1
LR822805.1
LR822806.1
LR822807.1
LR822808.1
LR822809.1
LR822810.1
LR822811.1
LR822812.1
LR822813.1
LR822814.1
LR822815.1
LR822816.1
LR822817.1
LR822818.1
LR822819.1
LR822820.1
LR822821.1
LR822822.1
LR822823.1
LR822824.1
LR822825.1
LR822826.1
LR822827.1
LR822828.1
LR822829.1
LR822830.1
LR822831.1
LR822832.1
LR822833.1
LR822834.1
LR822835.1
LR822836.1
LR822837.1
LR822838.1
LR822839.1
LR822840.1
LR822841.1
LR822842.1
LR822843.1
LR822844.1
LR822845.1
LR822846.1
LR822847.1
LR822848.1
LR822849.1
LR822850.1
LR822851.1
LR822852.1
LR822853.1
LR822854.1
LR822855.1
LR822856.1
LR822857.1
LR822858.1
LR822859.1
LR822860.1
LR822861.1
LR822862.1
LR822863.1
LR822864.1
LR822865.1
LR822866.1
LR822867.1
LR822868.1
LR822869.1
LR822870.1
LR822871.1
LR822872.1
LR822873.1
LR822874.1
LR822875.1
LR822876.1
LR822877.1
LR822878.1
LR822879.1
LR822880.1
LR822881.1
LR822882.1
LR822883.1
LR822884.1
LR822885.1
LR822886.1
LR822887.1
LR822888.1
LR822889.1
LR822890.1
LR822891.1
LR822892.1
LR822893.1
LR822894.1
LR822895.1
LR822896.1
LR822897.1
LR822898.1
LR822899.1
LR822900.1
LR822901.1
LR822902.1
LR822903.1
LR822904.1
LR822905.1
LR822906.1
LR822907.1
LR822908.1
LR822909.1
LR822910.1
LR822911.1
LR822912.1
LR822913.1
LR822914.1
LR822915.1
LR822916.1
LR822917.1
LR822918.1
LR822919.1
LR822920.1
LR822921.1
LR822922.1
LR822923.1
LR822924.1
LR822925.1
LR822926.1
LR822927.1
LR822928.1
LR822929.1
LR822930.1
LR822931.1
LR822932.1
LR822933.1
LR822934.1
LR822935.1
LR822936.1
LR822937.1
LR822938.1
LR822939.1
LR822940.1
LR822941.1
LR822942.1
LR822943.1
LR822944.1
LR822945.1
LR822946.1
LR822947.1
LR822948.1
LR822949.1
LR822950.1
LR822951.1
LR822952.1
LR822953.1
LR822954.1
LR822955.1
LR822956.1
LR822957.1
LR822958.1
LR822959.1
LR822960.1
LR822961.1
LR822962.1
LR822963.1
LR822964.1
LR822965.1
LR822966.1
LR822967.1
LR822968.1
LR822969.1
LR822970.1
LR822971.1
LR822972.1
LR822973.1
LR822974.1
LR822975.1
LR822976.1
LR822977.1
LR822978.1
LR822979.1
LR822980.1
LR822981.1
LR822982.1
LR822983.1
LR822984.1
LR822985.1
LR822986.1
LR822987.1
LR822988.1
LR822989.1
LR822990.1
LR822991.1
LR822992.1
LR822993.1
LR822994.1
LR822995.1
LR822996.1
LR822997.1
LR822998.1
LR822999.1
LR823000.1
LR823001.1
LR823002.1
LR823003.1
LR823004.1
LR823005.1
LR823006.1
LR823007.1
LR823008.1
LR823009.1
LR823010.1
LR823011.1
LR823012.1
LR823013.1
LR823014.1
LR823015.1
LR823016.1
LR823017.1
LR823018.1
LR823019.1
LR823020.1
LR823021.1
LR823022.1
LR823023.1
LR823024.1
LR823025.1
LR823026.1
LR823027.1
LR823028.1
LR823029.1
LR823030.1
LR823031.1
LR823032.1
LR823033.1
LR823034.1
LR823035.1
LR823036.1
LR823037.1
LR823038.1
LR823039.1
LR823040.1
LR823041.1
LR823042.1
LR823043.1
LR823044.1
LR823045.1
LR823046.1
LR823047.1
LR823048.1
LR823049.1
LR823050.1
LR823051.1
LR823052.1
LR823053.1
LR823054.1
LR823055.1
LR823056.1
LR823057.1
LR823058.1
LR823059.1
LR823060.1
LR823061.1
LR823062.1
LR823063.1
LR823064.1
LR823065.1
LR823066.1
LR823067.1
LR823068.1
LR823069.1
LR823070.1
LR823071.1
LR823072.1
LR823073.1
LR823074.1
LR823075.1
LR823076.1
LR823077.1
LR823078.1
LR823079.1
LR823080.1
LR823081.1
LR823082.1
LR823083.1
LR823084.1
LR823085.1
LR823086.1
LR823087.1
LR823088.1
LR823089.1
LR823090.1
LR823091.1
LR823092.1
LR823093.1
LR823094.1
LR823095.1
LR823096.1
LR823097.1
LR823098.1
LR823099.1
LR823100.1
LR823101.1
LR823102.1
LR823103.1
LR823104.1
LR823105.1
LR823106.1
LR823107.1
LR823108.1
LR823109.1
LR823110.1
LR823111.1
LR823112.1
LR823113.1
LR823114.1
LR823115.1
LR823116.1
LR823117.1
LR823118.1
LR823119.1
LR823120.1
LR823121.1
LR823122.1
LR823123.1
LR823124.1
LR823125.1
LR823126.1
LR823127.1
LR823128.1
LR823129.1
LR823130.1
LR823131.1
LR823132.1
LR823133.1
LR823134.1
LR823135.1
LR823136.1
LR823137.1
LR823138.1
LR823139.1
LR823140.1
LR823141.1
LR823142.1
LR823143.1
LR823144.1
LR823145.1
LR823146.1
LR823147.1
LR823148.1
LR823149.1
LR823150.1
LR823151.1
LR823152.1
LR823153.1
LR823154.1
LR823155.1
LR823156.1
LR823157.1
LR823158.1
LR823159.1
LR823160.1
LR823161.1
LR823162.1
LR823163.1
LR823164.1
LR823165.1
LR823166.1
LR823167.1
LR823168.1
LR823169.1
LR823170.1
LR823171.1
LR823172.1
LR823173.1
LR823174.1
LR823175.1
LR823176.1
LR823177.1
LR823178.1
LR823179.1
LR823180.1
LR823181.1
LR823182.1
LR823183.1
LR823184.1
LR823185.1
LR823186.1
LR823187.1
LR823188.1
LR823189.1
LR823190.1
LR823191.1
LR823192.1
LR823193.1
LR823194.1
LR823195.1
LR823196.1
LR823197.1
LR823198.1
LR823199.1
LR823200.1
LR823201.1
LR823202.1
LR823203.1
LR823204.1
LR823205.1
LR823206.1
LR823207.1
LR823208.1
LR823209.1
LR823210.1
LR823211.1
LR823212.1
LR823213.1
LR823214.1
LR823215.1
LR823216.1
LR823217.1
LR823218.1
LR823219.1
LR823220.1
LR823221.1
LR823222.1
LR823223.1
LR823224.1
LR823225.1
LR823226.1
LR823227.1
LR823228.1
LR823229.1
LR823230.1
LR823231.1
LR823232.1
LR823233.1
LR823234.1
LR823235.1
LR823236.1
LR823237.1
LR823238.1
LR823239.1
LR823240.1
LR823241.1
LR823242.1
LR823243.1
LR823244.1
LR823245.1
LR823246.1
LR823247.1
LR823248.1
LR823249.1
LR823250.1
LR823251.1
LR823252.1
LR823253.1
```
