## Supplementary Table 1 for "Crossing host boundaries: the evolutionary drivers and correlates of viral host jumps" (part 110 of 129)

```
LR823254.1
LR823255.1
LR823256.1
LR823257.1
LR823258.1
LR823259.1
LR823260.1
LR823261.1
LR823262.1
LR823263.1
LR823264.1
LR823265.1
LR823266.1
LR823267.1
LR823268.1
LR823269.1
LR823270.1
LR823271.1
LR823272.1
LR823273.1
LR823274.1
LR823275.1
LR823276.1
LR823277.1
LR823278.1
LR823279.1
LR823280.1
LR823281.1
LR823282.1
LR823283.1
LR823284.1
LR823285.1
LR823286.1
LR823287.1
LR823288.1
LR823289.1
LR823290.1
LR823291.1
LR823292.1
LR823293.1
LR823294.1
LR823295.1
LR823296.1
LR823297.1
LR823298.1
LR823299.1
LR823300.1
LR823301.1
LR823302.1
LR823303.1
LR823304.1
LR823305.1
LR823306.1
LR823307.1
LR823308.1
LR823309.1
LR823310.1
LR823311.1
LR823312.1
LR823313.1
LR823314.1
LR823315.1
LR823316.1
LR823317.1
LR823318.1
LR823319.1
LR823320.1
LR823321.1
LR823322.1
LR823323.1
LR823324.1
LR823325.1
LR823326.1
LR823327.1
LR823328.1
LR823329.1
LR823330.1
LR823331.1
LR823332.1
LR823333.1
LR823334.1
LR823335.1
LR823336.1
LR823337.1
LR823338.1
LR823339.1
LR823340.1
LR823341.1
LR823342.1
LR823343.1
LR823344.1
LR823345.1
LR823346.1
LR823347.1
LR823348.1
LR823349.1
LR823350.1
LR823351.1
LR823352.1
LR823353.1
LR823354.1
LR823355.1
LR823356.1
LR823357.1
LR823358.1
LR823359.1
LR823360.1
LR823361.1
LR823362.1
LR823363.1
LR823364.1
LR823365.1
LR823366.1
LR823367.1
LR823368.1
LR823369.1
LR823370.1
LR823371.1
LR823372.1
LR823373.1
LR823374.1
LR823375.1
LR823376.1
LR823377.1
LR823378.1
LR823379.1
LR823380.1
LR823381.1
LR823382.1
LR823383.1
LR823384.1
LR823385.1
LR823386.1
LR823387.1
LR823388.1
LR823389.1
LR823390.1
LR823391.1
LR823392.1
LR823393.1
LR823394.1
LR823395.1
LR823396.1
LR823397.1
LR823398.1
LR823399.1
LR823400.1
LR823401.1
LR823402.1
LR823403.1
LR823404.1
LR823405.1
LR823406.1
LR823407.1
LR823408.1
LR823409.1
LR823410.1
LR823411.1
LR823412.1
LR823413.1
LR823414.1
LR823415.1
LR823416.1
LR823417.1
LR823418.1
LR823419.1
LR823420.1
LR823421.1
LR823422.1
LR823423.1
LR823424.1
LR823425.1
LR823426.1
LR823427.1
LR823428.1
LR823429.1
LR823430.1
LR823431.1
LR823432.1
LR823433.1
LR823434.1
LR823435.1
LR823436.1
LR823437.1
LR823438.1
LR823439.1
LR823440.1
LR823441.1
LR823442.1
LR823443.1
LR823444.1
LR823445.1
LR823446.1
LR823447.1
LR823448.1
LR823449.1
LR823450.1
LR823451.1
LR823452.1
LR823453.1
LR823454.1
LR823455.1
LR823456.1
LR823457.1
LR823458.1
LR823459.1
LR823460.1
LR823461.1
LR823462.1
LR823463.1
LR823464.1
LR823465.1
LR823466.1
LR823467.1
LR823468.1
LR823469.1
LR823470.1
LR823471.1
LR823472.1
LR823473.1
LR823474.1
LR823475.1
LR823476.1
LR823477.1
LR823478.1
LR823479.1
LR823480.1
LR823481.1
LR823482.1
LR823483.1
LR823484.1
LR823485.1
LR823486.1
LR823487.1
LR823488.1
LR823489.1
LR823490.1
LR823491.1
LR823492.1
LR823493.1
LR823494.1
LR823495.1
LR823496.1
LR823497.1
LR823498.1
LR823499.1
LR823500.1
LR823501.1
LR823502.1
LR823503.1
LR823504.1
LR823505.1
LR823506.1
LR823507.1
LR823508.1
LR823509.1
LR823510.1
LR823511.1
LR823512.1
LR823513.1
LR823514.1
LR823515.1
LR823516.1
LR823517.1
LR823518.1
LR823519.1
LR823520.1
LR823521.1
LR823522.1
LR823523.1
LR823524.1
LR823525.1
LR823526.1
LR823527.1
LR823528.1
LR823529.1
LR823530.1
LR823531.1
LR823532.1
LR823533.1
LR823534.1
LR823535.1
LR823536.1
LR823537.1
LR823538.1
LR823539.1
LR823540.1
LR823541.1
LR823542.1
LR823543.1
LR823544.1
LR823545.1
LR823546.1
LR823547.1
LR823548.1
LR823549.1
LR823550.1
LR823551.1
LR823552.1
LR823553.1
LR823554.1
LR823555.1
LR823556.1
LR823557.1
LR823558.1
LR823559.1
LR823560.1
LR823561.1
LR823562.1
LR823563.1
LR823564.1
LR823565.1
LR823566.1
LR823567.1
LR823568.1
LR823569.1
LR823570.1
LR823571.1
LR823572.1
LR823573.1
LR823574.1
LR823575.1
LR823576.1
LR823577.1
LR823578.1
LR823579.1
LR823580.1
LR823581.1
LR823582.1
LR823583.1
LR823584.1
LR823585.1
LR823586.1
LR823587.1
LR823588.1
LR823589.1
LR823590.1
LR823591.1
LR823592.1
LR823593.1
LR823594.1
LR823595.1
LR823596.1
LR823597.1
LR823598.1
LR823599.1
LR823600.1
LR823601.1
LR823602.1
LR823603.1
LR823604.1
LR823605.1
LR823606.1
LR823607.1
LR823608.1
LR823609.1
LR823610.1
LR823611.1
LR823612.1
LR823613.1
LR823614.1
LR823615.1
LR823616.1
LR823617.1
LR823618.1
LR823619.1
LR823620.1
LR823621.1
LR823622.1
LR823623.1
LR823624.1
LR823625.1
LR823626.1
LR823627.1
LR823628.1
LR823629.1
LR823630.1
LR823631.1
LR823632.1
LR823633.1
LR823634.1
LR823635.1
LR823636.1
LR823637.1
LR823638.1
LR823639.1
LR823640.1
LR823641.1
LR823642.1
LR823643.1
LR823644.1
LR823645.1
LR823646.1
LR823647.1
LR823648.1
LR823649.1
LR823650.1
LR823651.1
LR823652.1
LR823653.1
LR823654.1
LR823655.1
LR823656.1
LR823657.1
LR823658.1
LR823659.1
LR823660.1
LR823661.1
LR823662.1
LR823663.1
LR823664.1
LR823665.1
LR823666.1
LR823667.1
LR823668.1
LR823669.1
LR823670.1
LR823671.1
LR823672.1
LR823673.1
LR823674.1
LR823675.1
LR823676.1
LR823677.1
LR823678.1
LR823679.1
LR823680.1
LR823681.1
LR823682.1
LR823683.1
LR823684.1
LR823685.1
LR823686.1
LR823687.1
LR823688.1
LR823689.1
LR823690.1
LR823691.1
LR823692.1
LR823693.1
LR823694.1
LR823695.1
LR823696.1
LR823697.1
LR823698.1
LR823699.1
LR823700.1
LR823701.1
LR823702.1
LR823703.1
LR823704.1
LR823705.1
LR823706.1
LR823707.1
LR823708.1
LR823709.1
LR823710.1
LR823711.1
LR823712.1
LR823713.1
LR823714.1
LR823715.1
LR823716.1
LR823717.1
LR823718.1
LR823719.1
LR823720.1
LR823721.1
LR823722.1
LR823723.1
LR823724.1
LR823725.1
LR823726.1
LR823727.1
LR823728.1
LR823729.1
LR823730.1
LR823731.1
LR823732.1
LR823733.1
LR823734.1
LR823735.1
LR823736.1
LR823737.1
LR823738.1
LR823739.1
LR823740.1
LR823741.1
LR823742.1
LR823743.1
LR823744.1
LR823745.1
LR823746.1
LR823747.1
LR823748.1
LR823749.1
LR823750.1
LR823751.1
LR823752.1
LR823753.1
LR823754.1
LR823755.1
LR823756.1
LR823757.1
LR823758.1
LR823759.1
LR823760.1
LR823761.1
LR823762.1
LR823763.1
LR823764.1
LR823765.1
LR823766.1
LR823767.1
LR823768.1
LR823769.1
LR823770.1
LR823771.1
LR823772.1
LR823773.1
LR823774.1
LR823775.1
LR823776.1
LR823777.1
LR823778.1
LR823779.1
LR823780.1
LR823781.1
LR823782.1
LR823783.1
LR823784.1
LR823785.1
LR823786.1
LR823787.1
LR823788.1
LR823789.1
LR823790.1
LR823791.1
LR823792.1
LR823793.1
LR823794.1
LR823795.1
LR823796.1
LR823797.1
LR823798.1
LR823799.1
LR823800.1
LR823801.1
LR823802.1
LR823803.1
LR823804.1
LR823805.1
LR823806.1
LR823807.1
LR823808.1
LR823809.1
LR823810.1
LR823811.1
LR823812.1
LR823813.1
LR823814.1
LR823815.1
LR823816.1
LR823817.1
LR823818.1
LR823819.1
LR823820.1
LR823821.1
LR823822.1
LR823823.1
LR823824.1
LR823825.1
LR823826.1
LR823827.1
LR823828.1
LR823829.1
LR823830.1
LR823831.1
LR823832.1
LR823833.1
LR823834.1
LR823835.1
LR823836.1
LR823837.1
LR823838.1
LR823839.1
LR823840.1
LR823841.1
LR823842.1
LR823843.1
LR823844.1
LR823845.1
LR823846.1
LR823847.1
LR823848.1
LR823849.1
LR823850.1
LR823851.1
LR823852.1
LR823853.1
LR823854.1
LR823855.1
LR823856.1
LR823857.1
LR823858.1
LR823859.1
LR823860.1
LR823861.1
LR823862.1
LR823863.1
LR823864.1
LR823865.1
LR823866.1
LR823867.1
LR823868.1
LR823869.1
LR823870.1
LR823871.1
LR823872.1
LR823873.1
LR823874.1
LR823875.1
LR823876.1
LR823877.1
LR823878.1
LR823879.1
LR823880.1
LR823881.1
LR823882.1
LR823883.1
LR823884.1
LR823885.1
LR823886.1
LR823887.1
LR823888.1
LR823889.1
LR823890.1
LR823891.1
LR823892.1
LR823893.1
LR823894.1
LR823895.1
LR823896.1
LR823897.1
LR823898.1
LR823899.1
LR823900.1
LR823901.1
LR823902.1
LR823903.1
LR823904.1
LR823905.1
LR823906.1
LR823907.1
LR823908.1
LR823909.1
LR823910.1
LR823911.1
LR823912.1
LR823913.1
LR823914.1
LR823915.1
LR823916.1
LR823917.1
LR823918.1
LR823919.1
LR823920.1
LR823921.1
LR823922.1
LR823923.1
LR823924.1
LR823925.1
LR823926.1
LR823927.1
LR823928.1
LR823929.1
LR823930.1
LR823931.1
LR823932.1
LR823933.1
LR823934.1
LR823935.1
LR823936.1
LR823937.1
LR823938.1
LR823939.1
LR823940.1
LR823941.1
LR823942.1
LR823943.1
LR823944.1
LR823945.1
LR823946.1
LR823947.1
LR823948.1
LR823949.1
LR823950.1
LR823951.1
LR823952.1
LR823953.1
LR823954.1
LR823955.1
LR823956.1
LR823957.1
LR823958.1
LR823959.1
LR823960.1
LR823961.1
LR823962.1
LR823963.1
LR823964.1
LR823965.1
LR823966.1
LR823967.1
LR823968.1
LR823969.1
LR823970.1
LR823971.1
LR823972.1
LR823973.1
LR823974.1
LR823975.1
LR823976.1
LR823977.1
LR823978.1
LR823979.1
LR823980.1
LR823981.1
LR823982.1
LR823983.1
LR823984.1
LR823985.1
LR823986.1
LR823987.1
LR823988.1
LR823989.1
LR823990.1
LR823991.1
LR823992.1
LR823993.1
LR823994.1
LR823995.1
LR823996.1
LR823997.1
LR823998.1
LR823999.1
LR824000.1
LR824001.1
LT908454.1
LT908455.1
LT908456.1
LT908457.1
LT908458.1
LT908459.1
LT908460.1
LT908461.1
LT908462.1
LT908463.1
LT908464.1
LT908465.1
LT908466.1
LT908467.1
LT908468.1
LT976704.1
LT976705.1
LT976706.1
LT976707.1
LT976708.1
LT976709.1
LT976710.1
LT976711.1
MN044916.1
MN044917.1
MN045003.1
MN045004.1
MN049530.1
MN049537.1
MN049557.1
MN049568.1
MN049569.1
MN049581.1
MN049590.1
MN049591.1
MN049599.1
MN049600.1
MN121564.1
MN121565.1
MN122305.1
MN122306.1
MN122307.1
MN933439.1
MN933440.1
MN933441.1
MN933442.1
MN933443.1
MN933444.1
MN933445.1
MN933446.1
MN933447.1
MN933448.1
MN933449.1
MN933450.1
MN933451.1
MN933452.1
MN933453.1
MN933454.1
MN933455.1
MN933456.1
MN933457.1
MN933458.1
MN933459.1
MN933460.1
MN933461.1
MN933462.1
MN933463.1
MN933464.1
MN933465.1
MN933466.1
MN933467.1
MN933468.1
MN933469.1
MN933470.1
MN933471.1
MN933472.1
MN933473.1
MN933474.1
MN933475.1
MN933476.1
MN933477.1
MN933478.1
MN933479.1
MN933480.1
MN933481.1
MN933482.1
MN933483.1
MN933484.1
MN933485.1
MN933486.1
MN933487.1
MN933488.1
MN933489.1
MN933490.1
MN933491.1
MN933492.1
MN933493.1
MN933494.1
MN933495.1
MN933496.1
MN933497.1
MN933498.1
MN939479.1
MN939480.1
MN939481.1
MN939482.1
MN939483.1
MN939484.1
MN939485.1
MN939486.1
MN939487.1
MN939488.1
MN939489.1
MN939490.1
MN939491.1
MN939492.1
MN939493.1
MN939494.1
MN939495.1
MN939496.1
MN939497.1
MN939498.1
MN939499.1
MN939500.1
MN939501.1
MN939502.1
MN939503.1
MN939504.1
MN939505.1
MN939506.1
MN939507.1
MN939508.1
MN939509.1
MN939510.1
MN939511.1
MN939512.1
MN939513.1
MN939514.1
MN939515.1
MN939516.1
MN939517.1
MN939518.1
MN939519.1
MN939520.1
MN939521.1
MN939522.1
MN939523.1
MN939524.1
MN939525.1
MN939526.1
MN939527.1
MN939528.1
MN939529.1
MN939530.1
MN939531.1
MN939532.1
MN939533.1
MN939534.1
MN939535.1
MN939536.1
MN939537.1
MN939538.1
MT274327.1
LC557487.1
MN153064.1
MN153065.1
MN153066.1
MN153067.1
MN153068.1
MN153069.1
MN153070.1
MN153071.1
MN153072.1
MN153073.1
MN153074.1
MN153075.1
MN153076.1
MN153077.1
MN153078.1
MN153079.1
MN153080.1
MN153081.1
MN153082.1
MN153083.1
MN153084.1
MN153085.1
MN153086.1
MN153087.1
MN153088.1
MN153089.1
MN153090.1
MN153091.1
MN153092.1
MN153093.1
MN153094.1
MN153095.1
MN153096.1
MN153097.1
MN153098.1
MN153099.1
MN153100.1
MN153101.1
MN153102.1
MN153103.1
MN153104.1
MN153105.1
MN153106.1
MN153107.1
MN153108.1
MN153109.1
MN153110.1
MN153111.1
MN153112.1
MN153113.1
MN153114.1
MN153115.1
MN153116.1
MN153117.1
MN153118.1
MN153119.1
MN153120.1
MN153121.1
MN153122.1
MN153123.1
MN153124.1
MN153125.1
MN153126.1
MN153127.1
MN153128.1
MN153129.1
MN153130.1
MN153131.1
MN153132.1
MN153133.1
MN153134.1
MN153135.1
MN153136.1
MN153137.1
MN153138.1
MN153139.1
MN153140.1
MN153141.1
MN153142.1
MN153143.1
MN153144.1
MN153145.1
MN153146.1
MN153147.1
MN153148.1
MN153149.1
MN153150.1
MN153151.1
MN153152.1
MN153153.1
MN153154.1
MN153155.1
MN153156.1
MN153157.1
MN153158.1
MN153159.1
MN153160.1
MN153161.1
MN153162.1
MN153163.1
MN153164.1
MN153165.1
MN153166.1
MN153167.1
MN153168.1
6KFL_A
6KFL_B
MT703754.1
LC492754.1
LC501445.1
MN464239.1
MN464240.1
MN464241.1
MN464242.1
MN464243.1
MN464244.1
MN464245.1
MN464246.1
MN464247.1
MN464248.1
MN464249.1
MN464250.1
MN464251.1
MN464252.1
MN464253.1
MN464254.1
MN464255.1
MN464256.1
MN498133.1
MN498134.1
MN498135.1
MN498136.1
MN498137.1
MN498138.1
MN498139.1
MN498140.1
MN498141.1
MN498142.1
MN498143.1
MN498144.1
MN498145.1
MN498146.1
MN498147.1
MN498148.1
MN498149.1
MN498150.1
MN498151.1
MN498152.1
MN498153.1
MN498154.1
MN498155.1
MN498156.1
MN498157.1
MN498158.1
MN498159.1
MN498160.1
MN498161.1
MN498162.1
MN498163.1
MN498164.1
MN498165.1
MN498166.1
MN498167.1
MN498168.1
MN498169.1
MN498170.1
MN498171.1
MN498172.1
MN498173.1
MN498174.1
MN498175.1
MN498176.1
MN498177.1
MN498178.1
MN498179.1
MN498180.1
MN498181.1
MN498182.1
MN498183.1
MN498184.1
MN498185.1
MN498186.1
MN498187.1
MN498188.1
MN498189.1
MN498190.1
MN498191.1
MN498192.1
MN498193.1
MN498194.1
MN498195.1
MN498196.1
MN498197.1
MN498198.1
MN498199.1
MN498200.1
MN498201.1
MN498202.1
MN498203.1
MN498204.1
MN498205.1
MN498206.1
MN498207.1
MN498208.1
MN498209.1
MN498210.1
MN498211.1
MN498212.1
MN498213.1
MN498214.1
MN498215.1
MN498216.1
MN498217.1
MN498218.1
MN498219.1
MN498220.1
MN498221.1
MN498222.1
MN498223.1
MN498224.1
MN498225.1
MN498226.1
MN498227.1
MN498228.1
MN498229.1
MN498230.1
MN498231.1
MN498232.1
MN498233.1
MN498234.1
MN498235.1
MN498236.1
MN498237.1
MN498238.1
MN498239.1
MN498240.1
MN498241.1
MN498242.1
MN498243.1
MN498244.1
MN498245.1
MN498246.1
MN498247.1
MN498248.1
MN498249.1
MN498250.1
MN498251.1
MN498252.1
MN498253.1
MN498254.1
MN498255.1
MN498256.1
MN498257.1
MN498258.1
MN498259.1
MN498260.1
MN498261.1
MN498262.1
MN498263.1
MN498264.1
MN498265.1
MN498266.1
MN498267.1
MN498268.1
MN498269.1
MN498270.1
MN498271.1
MN498272.1
MN498273.1
MN498274.1
MN498275.1
MN498276.1
MN498277.1
MN498278.1
MN498279.1
MN498280.1
MN498281.1
MN498282.1
MN498283.1
MN498284.1
MN498285.1
MT005183.1
MT005184.1
MT005185.1
MT268281.1
MT268282.1
MT268283.1
MT268284.1
MT268285.1
MT268286.1
MT268287.1
MT268288.1
MT268289.1
MT268290.1
MT268291.1
MT268292.1
MT268293.1
MT268294.1
MT268295.1
MT320566.1
MT320595.1
MT320604.1
MT320657.1
MT320662.1
MT320664.1
MT320745.1
MT336218.1
MT336219.1
MT336220.1
MT336221.1
MT336222.1
MT336223.1
MT336224.1
MT336225.1
MT336226.1
MT336227.1
MT336228.1
MT336229.1
MT336230.1
MT336231.1
MT336232.1
MT336233.1
MT336234.1
MT336235.1
MT336236.1
MT336237.1
MT336238.1
MT336239.1
MT336240.1
MT336241.1
MT336242.1
MT336243.1
MT336244.1
MT336245.1
MT336246.1
MT336247.1
MT336248.1
MT336249.1
MT336250.1
MT336251.1
MT336252.1
MT336253.1
MT336254.1
MT336255.1
MT336256.1
MT336257.1
MT336258.1
MT336259.1
MT336260.1
MT336261.1
MT336262.1
MT336263.1
MT336264.1
MT336265.1
MT336266.1
MT336267.1
MT336268.1
MT336269.1
MT336270.1
MT336271.1
MT336272.1
MT336273.1
MT336274.1
MT336275.1
MT336276.1
MT336277.1
MT336278.1
MT336279.1
MT336280.1
MT336281.1
MT336282.1
MT336283.1
MT336284.1
MT336285.1
MT336286.1
MT336287.1
MT336288.1
MT336289.1
MT336290.1
MT336291.1
MT336292.1
MT336293.1
MT336294.1
MT336295.1
MT336296.1
MT336297.1
MT336298.1
MT336299.1
MT336300.1
MT336301.1
MT336302.1
MT336303.1
MT336304.1
MT336305.1
MT336306.1
MT336307.1
MT336308.1
MT336309.1
MT336310.1
MT336311.1
MT336312.1
MT336313.1
MT336314.1
MT336315.1
MT336316.1
MT336317.1
MT336318.1
MT336319.1
MT336320.1
MT336321.1
MT336322.1
MT336323.1
MT336324.1
MT336325.1
MT336326.1
MT336327.1
MT336328.1
MT336329.1
MT336330.1
MT336331.1
MT336332.1
MT336333.1
MT336334.1
MT336335.1
MT336336.1
MT336337.1
MT336338.1
MT336339.1
MT336340.1
MT336341.1
MT336342.1
MT336343.1
MT336344.1
MT336345.1
MT336346.1
MT336347.1
MT336348.1
MT336349.1
MT336350.1
MT336351.1
MT336352.1
MT336353.1
MT336354.1
MT336355.1
MT336356.1
MT336357.1
MT336358.1
MT336359.1
MT336360.1
MT336361.1
MT336362.1
MT336363.1
MT336364.1
MT336365.1
MT336366.1
MT336367.1
MT336368.1
MT336369.1
MT336370.1
MT336371.1
MT336372.1
MT336373.1
MT336374.1
MT336375.1
MT336376.1
MT336377.1
MT336378.1
MT336379.1
MT336380.1
MT336381.1
MT336382.1
MT336383.1
MT336384.1
MT336385.1
MT336386.1
MT336387.1
MT336388.1
MT336389.1
MT336390.1
MT336391.1
MT336392.1
MT336393.1
MT336394.1
MT336395.1
MT336396.1
MT336397.1
MT336398.1
MT336399.1
MT336400.1
MT336401.1
MT336402.1
MT336403.1
MT336404.1
MT336405.1
MT336406.1
MT336407.1
MT336408.1
MT336409.1
MT336410.1
MT336411.1
MT336412.1
MT336413.1
MT336414.1
MT336415.1
MT336416.1
MT336417.1
MT336418.1
MT336419.1
MT336420.1
MT336421.1
MT336422.1
MT336423.1
MT336424.1
MT336425.1
MT336426.1
MT336427.1
MT336428.1
MT336429.1
MT336430.1
MT336431.1
MT336432.1
MT336433.1
MT336434.1
MT336435.1
MT336436.1
MT336437.1
MT336438.1
MT336439.1
MT336440.1
MT336441.1
MT336442.1
MT336443.1
MT336444.1
MT336445.1
MT336446.1
MT336447.1
MT336448.1
MT336449.1
MT336450.1
MT336451.1
MT336452.1
MT336453.1
MT336454.1
MT336455.1
MT336456.1
MT336457.1
MT336458.1
MT336459.1
MT336460.1
MT336461.1
MT336462.1
MT336463.1
MT336464.1
MT336465.1
MT336466.1
MT336467.1
MT336468.1
MT336469.1
MT336470.1
MT336471.1
MT336472.1
MT336473.1
MT336474.1
MT336475.1
MT336476.1
MT336477.1
MT336478.1
MT336479.1
MT336480.1
MT336481.1
MT336482.1
MT336483.1
MT336484.1
MT336485.1
MT336486.1
MT336487.1
MT336488.1
MT336489.1
MT336490.1
MT336491.1
MT336492.1
MT336493.1
MT336494.1
MT336495.1
MT336496.1
MT336497.1
MT336498.1
MT336499.1
MT336500.1
MT336501.1
MT336502.1
MT336503.1
MT336504.1
MT336505.1
MT336506.1
MT336507.1
MT336508.1
MT336509.1
MT336510.1
MT336511.1
MT336512.1
MT336513.1
MT336514.1
MT336515.1
MT336516.1
MT336517.1
MT336518.1
MT336519.1
MT336520.1
MT336521.1
MT336522.1
MT336523.1
MT336524.1
MT336525.1
MT336526.1
MT336527.1
MT336528.1
MT336529.1
MT336530.1
MT336531.1
MT336532.1
MT336533.1
MT336534.1
MT336535.1
MT336536.1
MT336537.1
MT336538.1
MT336539.1
MT336540.1
MT336541.1
MT336542.1
MT336543.1
MT336544.1
MT336545.1
MT336546.1
MT336547.1
MT336548.1
MT336549.1
MT336550.1
MT336551.1
MT336552.1
MT336553.1
MT336554.1
MT336555.1
MT336556.1
MT336557.1
MT336558.1
MT336559.1
MT336560.1
MT336561.1
MT336562.1
MT336563.1
MT336564.1
MT336565.1
MT336566.1
MT336567.1
MT336568.1
MT336569.1
MT336570.1
MT336571.1
MT336572.1
MT336573.1
MT336574.1
MT336575.1
MT336576.1
MT336577.1
MT336578.1
MT336579.1
MT336580.1
MT336581.1
MT336582.1
MT336583.1
MT336584.1
MT336585.1
MT336586.1
MT336587.1
MT336588.1
MT336589.1
MT336590.1
MT336591.1
MT336592.1
MT336593.1
MT336594.1
MT336595.1
MT336596.1
MT336597.1
MT336598.1
MT336599.1
MT336600.1
MT336601.1
MT336602.1
MT336603.1
MT336604.1
MT336605.1
MT336606.1
MT336607.1
MT336608.1
MT336609.1
MT336610.1
MT336611.1
MT336612.1
MT336613.1
MT336614.1
MT336615.1
MT336616.1
MT336617.1
MT336618.1
MT336619.1
MT336620.1
MT336621.1
MT336622.1
MT336623.1
MT336624.1
MT336625.1
MT336626.1
MT336627.1
MT336628.1
MT336629.1
MT336630.1
MT336631.1
MT336632.1
MT336633.1
MT336634.1
MT336635.1
MT336636.1
MT336637.1
MT336638.1
MT336639.1
MT336640.1
MT336641.1
MT336642.1
MT336643.1
MT336644.1
MT336645.1
MT336646.1
MT336647.1
MT336648.1
MT336649.1
MT336650.1
MT336651.1
MT336652.1
MT336653.1
MT336654.1
MT336655.1
MT336656.1
MT336657.1
MT336658.1
MT336659.1
MT336660.1
MT336661.1
MT336662.1
MT336663.1
MT336664.1
MT336665.1
MT336666.1
MT336667.1
MT336668.1
MT336669.1
MT336670.1
MT336671.1
MT336672.1
MT336673.1
MT336674.1
MT336675.1
MT336676.1
MT336677.1
MT336678.1
MT336679.1
MT336680.1
MT336681.1
MT336682.1
MT336683.1
MT336684.1
MT336685.1
MT336686.1
MT336687.1
MT336688.1
MT336689.1
MT336690.1
MT336691.1
MT336692.1
MT336693.1
MT336694.1
MT336695.1
MT336696.1
MT336697.1
MT336698.1
MT336699.1
MT336700.1
MT336701.1
MT336702.1
MT336703.1
MT336704.1
MT336705.1
MT336706.1
MT336707.1
MT336708.1
MT336709.1
MT336710.1
MT336711.1
MT336712.1
MT336713.1
MT336714.1
MT336715.1
MT336716.1
MT336717.1
MT336718.1
MT336719.1
MT336720.1
MT336721.1
MT336722.1
MT336723.1
MT336724.1
MT336725.1
MT336726.1
MT336727.1
MT336728.1
MT336729.1
MT336730.1
MT336731.1
MT336732.1
MT356630.1
MT360315.1
MT360316.1
MT360317.1
MT360318.1
MT360319.1
MT360320.1
MT360321.1
MT360322.1
MT360323.1
MT360324.1
MT360325.1
MT360326.1
MT360327.1
MT360328.1
MT360329.1
MT360330.1
MT360331.1
MT360332.1
MT360333.1
MT360334.1
MT360335.1
MT360336.1
MT360337.1
MT360338.1
MT360339.1
MT360340.1
MT360341.1
MT360342.1
MT360343.1
MT360344.1
MT360345.1
MT360346.1
MT360347.1
MT360348.1
MT360349.1
MT360350.1
MT360351.1
MT360352.1
MT360353.1
MT360354.1
MT360355.1
MT360356.1
MT360357.1
MT360358.1
MT360359.1
MT360360.1
MT360361.1
MT360362.1
MT382663.1
MT382664.1
MT382665.1
MT382666.1
MT382667.1
MT382668.1
MT382669.1
MT382670.1
MT382671.1
MT382672.1
MT382673.1
MT382674.1
MT382675.1
MT382676.1
MT382677.1
MT382678.1
MT382679.1
MT382680.1
MT382681.1
MT382682.1
MT382683.1
MT382684.1
MT382685.1
MT382686.1
MT382687.1
MT382688.1
MT382689.1
MT382690.1
MT382691.1
MT382692.1
MT382693.1
MT382694.1
MT382695.1
MT382696.1
MT382697.1
MT382698.1
MT382699.1
MT382700.1
MT382701.1
MT382702.1
MT382703.1
MT382704.1
MT382705.1
MT382706.1
MT382707.1
MT382708.1
MT382709.1
MT382710.1
MT382711.1
MT382712.1
MT382713.1
MT382714.1
MT382715.1
MT382716.1
MT382717.1
MT382718.1
MT382719.1
MT382720.1
MT382721.1
MT382722.1
MT382723.1
MT382724.1
MT382725.1
MT382726.1
MT382727.1
MT382728.1
MT382729.1
MT382730.1
MT382731.1
MT382732.1
MT382733.1
MT382734.1
MT382735.1
MT382736.1
MT382737.1
MT382738.1
MT382739.1
MT382740.1
MT382741.1
MT382742.1
MT382743.1
MT382744.1
MT382745.1
MT382746.1
MT382747.1
MT382748.1
MT382749.1
MT382750.1
MT382751.1
MT382752.1
MT382753.1
MT382754.1
MT382755.1
MT382756.1
MT382757.1
MT382758.1
MT382759.1
MT382760.1
MT382761.1
MT382762.1
MT382763.1
MT382764.1
MT382765.1
MT382766.1
MT382767.1
MT382768.1
MT382769.1
MT382770.1
MT382771.1
MT382772.1
MT382773.1
MT382774.1
MT382775.1
MT382776.1
MT382777.1
MT382778.1
MT382779.1
MT382780.1
MT382781.1
MT382782.1
MT382783.1
MT382784.1
MT382785.1
MT382786.1
MT382787.1
MT382788.1
MT382789.1
MT382790.1
MT382791.1
MT382792.1
MT382793.1
MT382794.1
MT382795.1
MT382796.1
MT382797.1
MT382798.1
MT382799.1
MT382800.1
MT382801.1
MT382802.1
MT382803.1
MT382804.1
MT382805.1
MT382806.1
MT382807.1
MT382808.1
MT382809.1
MT382810.1
MT382811.1
MT382812.1
MT382813.1
MT382814.1
MT382815.1
MT382816.1
MT382817.1
MT382818.1
MT382819.1
MT382820.1
MT382821.1
MT382822.1
MT382823.1
MT382824.1
MT382825.1
MT382826.1
MT382827.1
MT382828.1
MT382829.1
MT382830.1
MT382831.1
MT382832.1
MT382833.1
MT382834.1
MT382835.1
MT382836.1
MT382837.1
MT382838.1
MT382839.1
MT382840.1
MT382841.1
MT382842.1
MT382843.1
MT382844.1
MT382845.1
MT382846.1
MT382847.1
MT382848.1
MT382849.1
MT382850.1
MT382851.1
MT382852.1
MT382853.1
MT382854.1
MT382855.1
MT382856.1
MT382857.1
MT382858.1
MT382859.1
MT382860.1
MT382861.1
MT382862.1
MT382863.1
MT382864.1
MT382865.1
MT382866.1
MT382867.1
MT382868.1
MT382869.1
MT382870.1
MT382871.1
MT382872.1
MT382873.1
MT382874.1
MT382875.1
MT382876.1
MT382877.1
MT382878.1
MT382879.1
MT382880.1
MT382881.1
MT382882.1
MT382883.1
MT382884.1
MT382885.1
MT382886.1
MT382887.1
MT382888.1
MT382889.1
MT382890.1
MT382891.1
MT382892.1
MT382893.1
MT382894.1
MT382895.1
MT382896.1
MT382897.1
MT382898.1
MT382899.1
MT382900.1
MT382901.1
MT382902.1
MT382903.1
MT382904.1
MT382905.1
MT382906.1
MT382907.1
MT382908.1
MT382909.1
MT382910.1
MT382911.1
MT382912.1
MT382913.1
MT382914.1
MT382915.1
MT382916.1
MT382917.1
MT382918.1
MT382919.1
MT382920.1
MT382921.1
MT382922.1
MT382923.1
MT382924.1
MT382925.1
MT382926.1
MT382927.1
MT382928.1
MT382929.1
MT382930.1
MT382931.1
MT382932.1
MT382933.1
MT382934.1
MT382935.1
MT382936.1
MT382937.1
MT382938.1
MT382939.1
MT382940.1
MT382941.1
MT382942.1
MT382943.1
MT382944.1
MT382945.1
MT382946.1
MT382947.1
MT382948.1
MT382949.1
MT382950.1
MT382951.1
MT382952.1
MT382953.1
MT382954.1
MT382955.1
MT382956.1
MT382957.1
MT382958.1
MT382959.1
MT382960.1
MT382961.1
MT382962.1
MT382963.1
MT382964.1
MT382965.1
MT382966.1
MT382967.1
MT382968.1
MT382969.1
MT382970.1
MT382971.1
MT382972.1
MT382973.1
MT382974.1
MT382975.1
MT382976.1
MT382977.1
MT382978.1
MT382979.1
MT382980.1
MT382981.1
MT382982.1
MT382983.1
MT382984.1
MT382985.1
MT382986.1
MT382987.1
MT382988.1
MT382989.1
MT382990.1
MT382991.1
MT382992.1
MT382993.1
MT382994.1
MT382995.1
MT382996.1
MT382997.1
MT382998.1
MT382999.1
MT383000.1
MT383001.1
MT383002.1
MT383003.1
MT383004.1
MT383005.1
MT383006.1
MT383007.1
MT383008.1
MT383009.1
MT383010.1
MT383011.1
MT383012.1
MT383013.1
MT383014.1
MT383015.1
MT383016.1
MT383017.1
MT383018.1
MT383019.1
MT383020.1
MT383021.1
MT383022.1
MT383023.1
MT383024.1
MT383025.1
MT383026.1
MT383027.1
MT383028.1
MT383029.1
MT383030.1
MT383031.1
MT383032.1
MT383033.1
MT383034.1
MT383035.1
MT383036.1
MT383037.1
MT383038.1
MT383039.1
MT383040.1
MT383041.1
MT383042.1
MT383043.1
MT383044.1
MT383045.1
MT383046.1
MT383047.1
MT383048.1
MT383049.1
MT383050.1
MT383051.1
MT383052.1
MT383053.1
MT383054.1
MT383055.1
MT383056.1
MT383057.1
MT383058.1
MT383059.1
MT383060.1
MT383061.1
MT383062.1
MT383063.1
MT383064.1
MT383065.1
MT383066.1
MT383067.1
MT383068.1
MT383069.1
MT383070.1
MT385867.1
MT385871.1
MT386509.1
MT397436.1
MT397437.1
MT397438.1
MT397439.1
MT397440.1
MT397441.1
MT397442.1
MT397443.1
MT397444.1
MT397445.1
MT397446.1
MT397447.1
MT397448.1
MT397449.1
MT397450.1
MT397451.1
MT397452.1
MT397453.1
MT397454.1
MT397455.1
MT397456.1
MT397457.1
MT397458.1
MT397459.1
MT397460.1
MT397461.1
MT397462.1
MT397463.1
MT397464.1
MT397465.1
MT397466.1
MT397467.1
MT397468.1
MT397469.1
MT397470.1
MT397471.1
MT397472.1
MT397473.1
MT397474.1
MT397475.1
MT397476.1
MT397477.1
MT397478.1
MT397479.1
MT397480.1
MT397481.1
MT397482.1
MT397483.1
MT397484.1
MT397485.1
MT397486.1
MT397487.1
MT397488.1
MT397489.1
MT397490.1
MT397491.1
MT397492.1
MT397493.1
MT397494.1
MT397495.1
MT397496.1
MT397497.1
MT397498.1
MT397499.1
MT397500.1
MT397501.1
MT397502.1
MT397503.1
MT397504.1
MT397505.1
MT397506.1
MT397507.1
MT397508.1
MT397509.1
MT397510.1
MT397511.1
MT397512.1
MT397513.1
MT397514.1
MT397515.1
MT397516.1
MT397517.1
MT397518.1
MT397519.1
MT397520.1
MT397521.1
MT397522.1
MT397523.1
MT397524.1
MT397525.1
MT397526.1
MT397527.1
MT397528.1
MT397529.1
MT397530.1
MT397531.1
MT397532.1
MT397533.1
MT397534.1
MT397535.1
MT397536.1
MT397537.1
MT397538.1
MT397539.1
MT397540.1
MT397541.1
MT397542.1
MT397543.1
MT397544.1
MT397545.1
MT397546.1
MT397547.1
MT397548.1
MT397549.1
MT397550.1
MT397551.1
MT397552.1
MT397553.1
MT397554.1
MT397555.1
MT397556.1
MT397557.1
MT397558.1
MT397559.1
MT397560.1
MT397561.1
MT397562.1
MT397563.1
MT397564.1
MT397565.1
MT397566.1
MT397567.1
MT397568.1
MT397569.1
MT397570.1
MT397571.1
MT397572.1
MT397573.1
MT397574.1
MT397575.1
MT397576.1
MT397577.1
MT397578.1
MT397579.1
MT397580.1
MT397581.1
MT397582.1
MT397583.1
MT397584.1
MT397585.1
MT397586.1
MT397587.1
MT397588.1
MT397589.1
MT397590.1
MT397591.1
MT397592.1
MT397593.1
MT397594.1
MT397595.1
MT397596.1
MT397597.1
MT397598.1
MT397599.1
MT397600.1
MT397601.1
MT397602.1
MT397603.1
MT397604.1
MT397605.1
MT397606.1
MT397607.1
MT397608.1
MT397609.1
MT397610.1
MT397611.1
MT397612.1
MT397613.1
MT397614.1
MT397615.1
MT397616.1
MT397617.1
MT397618.1
MT397619.1
MT397620.1
MT397621.1
MT397622.1
MT397623.1
MT397624.1
MT397625.1
MT397626.1
MT397627.1
MT397628.1
MT397629.1
MT397630.1
MT397631.1
MT397632.1
MT397633.1
MT397634.1
MT397635.1
MT397636.1
MT397637.1
MT397638.1
MT397639.1
MT397640.1
MT397641.1
MT397642.1
MT397643.1
MT397644.1
MT397645.1
MT397646.1
MT397647.1
MT397648.1
MT397649.1
MT397650.1
MT397651.1
MT397652.1
MT397653.1
MT397654.1
MT397655.1
MT397656.1
MT397657.1
MT397658.1
MT397659.1
MT397660.1
MT397661.1
MT397662.1
MT397663.1
MT397664.1
MT397665.1
MT397666.1
MT397667.1
MT397668.1
MT397669.1
MT397670.1
MT397671.1
MT397672.1
MT397673.1
MT397674.1
MT397675.1
MT397676.1
MT397677.1
MT397678.1
MT397679.1
MT397680.1
MT397681.1
MT397682.1
MT397683.1
MT397684.1
MT397685.1
MT397686.1
MT397687.1
MT397688.1
MT397689.1
MT397690.1
MT397691.1
MT397692.1
MT397693.1
MT397694.1
MT397695.1
MT397696.1
MT397697.1
MT397698.1
MT397699.1
MT397700.1
MT397701.1
MT397702.1
MT397703.1
MT397704.1
MT397705.1
MT397706.1
MT397707.1
MT397708.1
MT397709.1
MT397710.1
MT397711.1
MT397712.1
MT397713.1
MT397714.1
MT397715.1
MT397716.1
MT397717.1
MT397718.1
MT397719.1
MT397720.1
MT397721.1
MT397722.1
MT397723.1
MT397724.1
MT397725.1
MT397726.1
MT397727.1
MT397728.1
MT397729.1
MT397730.1
MT397731.1
MT397732.1
MT397733.1
MT397734.1
MT397735.1
MT397736.1
MT397737.1
MT397738.1
MT397739.1
MT397740.1
MT397741.1
MT397742.1
MT397743.1
MT397744.1
MT397745.1
MT397746.1
MT397747.1
MT397748.1
MT397749.1
MT397750.1
MT397751.1
MT397752.1
MT397753.1
MT397754.1
MT397755.1
MT397756.1
MT397757.1
MT397758.1
MT397759.1
MT397760.1
MT397761.1
MT397762.1
MT397763.1
MT397764.1
MT397765.1
MT397766.1
MT397767.1
MT397768.1
MT397769.1
MT397770.1
MT397771.1
MT397772.1
MT397773.1
MT397774.1
MT397775.1
MT397776.1
MT397777.1
MT397778.1
MT397779.1
MT397780.1
MT397781.1
MT397782.1
MT397783.1
MT397784.1
MT397785.1
MT397786.1
MT397787.1
MT397788.1
MT397789.1
MT397790.1
MT397791.1
MT397792.1
MT397793.1
MT397794.1
MT397795.1
MT397796.1
MT397797.1
MT397798.1
MT397799.1
MT397800.1
MT397801.1
MT397802.1
MT397803.1
MT397804.1
MT397805.1
MT397806.1
MT397807.1
MT397808.1
MT397809.1
MT397810.1
MT397811.1
MT397812.1
MT397813.1
MT397814.1
MT397815.1
MT397816.1
MT397817.1
MT397818.1
MT397819.1
MT397820.1
MT397821.1
MT397822.1
MT397823.1
MT397824.1
MT397825.1
MT397826.1
MT397827.1
MT397828.1
MT397829.1
MT397830.1
MT397831.1
MT397832.1
MT397833.1
MT397834.1
MT397835.1
MT397836.1
MT397837.1
MT397838.1
MT397839.1
MT397840.1
MT397841.1
MT397842.1
MT397843.1
MT397844.1
MT397845.1
MT397846.1
MT397847.1
MT397848.1
MT397849.1
MT397850.1
MT397851.1
MT397852.1
MT397853.1
MT397854.1
MT397855.1
MT397856.1
MT397857.1
MT397858.1
MT397859.1
MT397860.1
MT397861.1
MT397862.1
MT397863.1
MT397864.1
MT397865.1
MT397866.1
MT397867.1
MT397868.1
MT397869.1
MT397870.1
MT397871.1
MT397872.1
MT397873.1
MT397874.1
MT397875.1
MT397876.1
MT397877.1
MT397878.1
MT397879.1
MT397880.1
MT397881.1
MT397882.1
MT397883.1
MT397884.1
MT397885.1
MT397886.1
MT397887.1
MT397888.1
MT397889.1
MT397890.1
MT397891.1
MT397892.1
MT397893.1
MT397894.1
MT397895.1
MT397896.1
MT397897.1
MT397898.1
MT397899.1
MT397900.1
MT397901.1
MT397902.1
MT397903.1
MT397904.1
MT397905.1
MT397906.1
MT397907.1
MT397908.1
MT397909.1
MT397910.1
MT397911.1
MT397912.1
MT397913.1
MT397914.1
MT397915.1
MT397916.1
MT397917.1
MT397918.1
MT397919.1
MT397920.1
MT397921.1
MT397922.1
MT397923.1
MT397924.1
MT397925.1
MT397926.1
MT397927.1
MT397928.1
MT397929.1
MT397930.1
MT397931.1
MT397932.1
MT397933.1
MT397934.1
MT397935.1
MT397936.1
MT397937.1
MT397938.1
MT397939.1
MT397940.1
MT397941.1
MT397942.1
MT397943.1
MT397944.1
MT397945.1
MT397946.1
MT397947.1
MT397948.1
MT397949.1
MT397950.1
MT397951.1
MT397952.1
MT397953.1
MT397954.1
MT397955.1
MT397956.1
MT397957.1
MT397958.1
MT397959.1
MT397960.1
MT397961.1
MT397962.1
MT397963.1
MT397964.1
MT397965.1
MT397966.1
MT397967.1
MT397968.1
MT397969.1
MT397970.1
MT397971.1
MT397972.1
MT397973.1
MT397974.1
MT397975.1
MT397976.1
MT397977.1
MT397978.1
MT397979.1
MT397980.1
MT397981.1
MT397982.1
MT397983.1
MT397984.1
MT397985.1
MT397986.1
MT397987.1
MT397988.1
MT397989.1
MT397990.1
MT397991.1
MT397992.1
MT397993.1
MT397994.1
MT397995.1
MT397996.1
MT397997.1
MT397998.1
MT397999.1
MT398000.1
MT398001.1
MT398002.1
MT398003.1
MT398004.1
MT398005.1
MT398006.1
MT398007.1
MT398008.1
MT398009.1
MT398010.1
MT398011.1
MT398012.1
MT398013.1
MT398014.1
MT398015.1
MT398016.1
MT398017.1
MT398018.1
MT398019.1
MT398020.1
MT398021.1
MT398022.1
MT398023.1
MT398024.1
MT398025.1
MT398026.1
MT398027.1
MT398028.1
MT398029.1
MT398030.1
MT398031.1
MT398032.1
MT398033.1
MT398034.1
MT398035.1
MT398036.1
MT398037.1
MT398038.1
MT398039.1
MT398040.1
MT398041.1
MT398042.1
MT398043.1
MT398044.1
MT398045.1
MT398046.1
MT398047.1
MT398048.1
MT398049.1
MT398050.1
MT398051.1
MT398052.1
MT398053.1
MT398054.1
MT398055.1
MT398056.1
MT398057.1
MT398058.1
MT398059.1
MT398060.1
MT398061.1
MT398062.1
MT398063.1
MT398064.1
MT398065.1
MT398066.1
MT398067.1
MT398068.1
MT398069.1
MT398070.1
MT398071.1
MT398072.1
MT398073.1
MT398074.1
MT398075.1
MT398076.1
MT398077.1
MT398078.1
MT398079.1
MT398080.1
MT398081.1
MT398082.1
MT398083.1
MT398084.1
MT398085.1
MT398086.1
MT398087.1
MT398088.1
MT398089.1
MT398090.1
MT398091.1
MT398092.1
MT398093.1
MT398094.1
MT398095.1
MT398096.1
MT398097.1
MT398098.1
MT398099.1
MT398100.1
MT398101.1
MT398102.1
MT398103.1
MT398104.1
MT398105.1
MT398106.1
MT398107.1
MT398108.1
MT398109.1
MT398110.1
MT398111.1
MT398112.1
MT398113.1
MT398114.1
MT398115.1
MT398116.1
MT398117.1
MT398118.1
MT398119.1
MT398120.1
MT398121.1
MT398122.1
MT398123.1
MT398124.1
MT398125.1
MT398126.1
MT398127.1
MT398128.1
MT398129.1
MT398130.1
MT398131.1
MT398132.1
MT398133.1
MT398134.1
MT398135.1
MT398136.1
MT398137.1
MT398138.1
MT398139.1
MT398140.1
MT398141.1
MT398142.1
MT398143.1
MT398144.1
MT398145.1
MT398146.1
MT398147.1
MT398148.1
MT398149.1
MT398150.1
MT398151.1
MT398152.1
MT398153.1
MT398154.1
MT398155.1
MT398156.1
MT398157.1
MT398158.1
MT398159.1
MT398160.1
MT398161.1
MT398162.1
MT398163.1
MT398164.1
MT398165.1
MT398166.1
MT398167.1
MT398168.1
MT398169.1
MT398170.1
MT398171.1
MT398172.1
MT398173.1
MT398174.1
MT398175.1
MT398176.1
MT398177.1
MT398178.1
MT398179.1
MT398180.1
MT398181.1
MT398182.1
MT398183.1
MT398184.1
MT398185.1
MT398186.1
MT398187.1
MT398188.1
MT398189.1
MT398190.1
MT398191.1
MT398192.1
MT398193.1
MT398194.1
MT398195.1
MT398196.1
MT398197.1
MT398198.1
MT398199.1
MT398200.1
MT398201.1
MT398202.1
MT398203.1
MT398204.1
MT398205.1
MT398206.1
MT398207.1
MT398208.1
MT398209.1
MT398210.1
MT398211.1
MT398212.1
MT398213.1
MT398214.1
MT398215.1
MT398216.1
MT398217.1
MT398218.1
MT398219.1
MT398220.1
MT398221.1
MT398222.1
MT398223.1
MT398224.1
MT398225.1
MT398226.1
MT398227.1
MT398228.1
MT398229.1
MT398230.1
MT398231.1
MT398232.1
MT398233.1
MT398234.1
MT398235.1
MT398236.1
MT398237.1
MT398238.1
MT398239.1
MT398240.1
MT398241.1
MT398242.1
MT398243.1
MT398244.1
MT398245.1
MT398246.1
MT398247.1
MT398248.1
MT398249.1
MT398250.1
MT398251.1
MT398252.1
MT398253.1
MT398254.1
MT398255.1
MT398256.1
MT398257.1
MT398258.1
MT398259.1
MT398260.1
MT398261.1
MT398262.1
MT398263.1
MT398264.1
MT398265.1
MT398266.1
MT398267.1
MT398268.1
MT398269.1
MT398270.1
MT398271.1
MT398272.1
MT398273.1
MT398274.1
MT398275.1
MT398276.1
MT398277.1
MT398278.1
MT398279.1
MT398280.1
MT398281.1
MT398282.1
MT398283.1
MT398284.1
MT398285.1
MT398286.1
MT398287.1
MT398288.1
MT398289.1
MT398290.1
MT398291.1
MT398292.1
MT398293.1
MT398294.1
MT398295.1
MT398296.1
MT398297.1
MT398298.1
MT398299.1
MT398300.1
MT398301.1
MT398302.1
MT398303.1
MT398304.1
MT398305.1
MT398306.1
MT398307.1
MT398308.1
MT398309.1
MT398310.1
MT398311.1
MT398312.1
MT398313.1
MT398314.1
MT398315.1
MT398316.1
MT398317.1
MT398318.1
MT398319.1
MT398320.1
MT398321.1
MT398322.1
MT398323.1
MT398324.1
MT398325.1
MT398326.1
MT398327.1
MT398328.1
MT398329.1
MT398330.1
MT398331.1
MT398332.1
MT398333.1
MT398334.1
MT398335.1
MT398336.1
MT398337.1
MT398338.1
MT398339.1
MT398340.1
MT398341.1
MT398342.1
MT398343.1
MT398344.1
MT398345.1
MT398346.1
MT398347.1
MT398348.1
MT398349.1
MT398350.1
MT398351.1
MT398352.1
MT398353.1
MT398354.1
MT398355.1
MT398356.1
MT398357.1
MT398358.1
MT398359.1
MT398360.1
MT398361.1
MT398362.1
MT398363.1
MT398364.1
MT398365.1
MT398366.1
MT398367.1
MT398368.1
MT398369.1
MT398370.1
MT398371.1
MT398372.1
MT398373.1
MT398374.1
MT398375.1
MT398376.1
MT398377.1
MT398378.1
MT398379.1
MT398380.1
MT398381.1
MT398382.1
MT398383.1
MT398384.1
MT398385.1
MT398386.1
MT398387.1
MT398388.1
MT398389.1
MT398390.1
MT398391.1
MT398392.1
MT398393.1
MT398394.1
MT398395.1
MT398396.1
MT398397.1
MT398398.1
MT398399.1
MT398400.1
MT398401.1
MT398402.1
MT398403.1
MT398404.1
MT398405.1
MT398406.1
MT398407.1
MT398408.1
MT398409.1
MT398410.1
MT398411.1
MT398412.1
MT398413.1
MT398414.1
MT398415.1
MT398416.1
MT398417.1
MT398418.1
MT398419.1
MT398420.1
MT398421.1
MT398422.1
MT398423.1
MT398424.1
MT398425.1
MT398426.1
MT398427.1
MT398428.1
MT398429.1
MT398430.1
MT398431.1
MT398432.1
MT398433.1
MT398434.1
MT398435.1
MT398436.1
MT398437.1
MT398438.1
MT398439.1
MT398440.1
MT398441.1
MT398442.1
MT398443.1
MT398444.1
MT398445.1
MT398446.1
MT398447.1
MT398448.1
MT398449.1
MT398450.1
MT398451.1
MT398452.1
MT398453.1
MT398454.1
MT398455.1
MT398456.1
MT398457.1
MT398458.1
MT398459.1
MT398460.1
MT398461.1
MT398462.1
MT398463.1
MT398464.1
MT398465.1
MT398466.1
MT398467.1
MT398468.1
MT398469.1
MT398470.1
MT398471.1
MT398472.1
MT398473.1
MT398474.1
MT398475.1
MT398476.1
MT398477.1
MT398478.1
MT398479.1
MT398480.1
MT398481.1
MT398482.1
MT398483.1
MT398484.1
MT398485.1
MT398486.1
MT398487.1
MT398488.1
MT398489.1
MT398490.1
MT398491.1
MT398492.1
MT398493.1
MT398494.1
MT398495.1
MT398496.1
MT398497.1
MT398498.1
MT398499.1
MT398500.1
MT398501.1
MT398502.1
MT398503.1
MT398504.1
MT398505.1
MT398506.1
MT398507.1
MT398508.1
MT398509.1
MT398510.1
MT398511.1
MT398512.1
MT398513.1
MT398514.1
MT398515.1
MT398516.1
MT398517.1
MT398518.1
MT398519.1
MT398520.1
MT398521.1
MT398522.1
MT398523.1
MT398524.1
MT398525.1
MT398526.1
MT398527.1
MT398528.1
MT398529.1
MT398530.1
MT398531.1
MT398532.1
MT398533.1
MT398534.1
MT398535.1
MT398536.1
MT398537.1
MT398538.1
MT398539.1
MT398540.1
MT398541.1
MT398542.1
MT398543.1
MT398544.1
MT398545.1
MT398546.1
MT398547.1
MT398548.1
MT398549.1
MT398550.1
MT398551.1
MT398552.1
MT398553.1
MT398554.1
MT398555.1
MT398556.1
MT398557.1
MT398558.1
MT398559.1
MT398560.1
MT398561.1
MT398562.1
MT398563.1
MT398564.1
MT398565.1
MT398566.1
MT398567.1
MT398568.1
MT398569.1
MT398570.1
MT398571.1
MT398572.1
MT398573.1
MT398574.1
MT398575.1
MT398576.1
MT398577.1
MT398578.1
MT398579.1
MT398580.1
MT398581.1
MT398582.1
MT398583.1
MT398584.1
MT398585.1
MT398586.1
MT398587.1
MT398588.1
MT398589.1
MT398590.1
MT398591.1
MT398592.1
MT398593.1
MT398594.1
MT398595.1
MT398596.1
MT398597.1
MT398598.1
MT398599.1
MT398600.1
MT398601.1
MT398602.1
MT398603.1
MT398604.1
MT398605.1
MT398606.1
MT398607.1
MT398608.1
MT398609.1
MT398610.1
MT398611.1
MT398612.1
MT398613.1
MT398614.1
MT398615.1
MT398616.1
MT398617.1
MT398618.1
MT398619.1
MT398620.1
MT398621.1
MT398622.1
MT398623.1
MT398624.1
MT398625.1
MT398626.1
MT398627.1
MT398628.1
MT398629.1
MT398630.1
MT398631.1
MT398632.1
MT398633.1
MT398634.1
MT398635.1
MT398636.1
MT398637.1
MT398638.1
MT398639.1
MT398640.1
MT398641.1
MT398642.1
MT398643.1
MT398644.1
MT398645.1
MT398646.1
MT398647.1
MT398648.1
MT398649.1
MT398650.1
MT398651.1
MT398652.1
MT398653.1
MT398654.1
MT398655.1
MT398656.1
MT398657.1
MT398658.1
MT398659.1
MT398660.1
MT398661.1
MT398662.1
MT398663.1
MT398664.1
MT398665.1
MT398666.1
MT398667.1
MT398668.1
MT398669.1
MT398670.1
MT398671.1
MT398672.1
MT398673.1
MT398674.1
MT398675.1
MT398676.1
MT398677.1
MT398678.1
MT398679.1
MT398680.1
MT398681.1
MT398682.1
MT398683.1
MT398684.1
MT398685.1
MT398686.1
MT398687.1
MT398688.1
MT398689.1
MT398690.1
MT398691.1
MT398692.1
MT398693.1
MT398694.1
MT398695.1
MT398696.1
MT398697.1
MT398698.1
MT398699.1
MT398700.1
MT398701.1
MT398702.1
MT398703.1
MT398704.1
MT398705.1
MT398706.1
MT398707.1
MT398708.1
MT398709.1
MT398710.1
MT398711.1
MT398712.1
MT398713.1
MT398714.1
MT398715.1
MT398716.1
MT398717.1
MT398718.1
MT398719.1
MT398720.1
MT398721.1
MT398722.1
MT398723.1
MT398724.1
MT398725.1
MT398726.1
MT398727.1
MT398728.1
MT398729.1
MT398730.1
MT398731.1
MT398732.1
MT398733.1
MT398734.1
MT398735.1
MT398736.1
MT398737.1
MT398738.1
MT398739.1
MT398740.1
MT398741.1
MT398742.1
MT398743.1
MT398744.1
MT398745.1
MT398746.1
MT398747.1
MT398748.1
MT398749.1
MT398750.1
MT398751.1
MT398752.1
MT398753.1
MT398754.1
MT398755.1
MT398756.1
MT398757.1
MT398758.1
MT398759.1
MT398760.1
MT398761.1
MT398762.1
MT398763.1
MT398764.1
MT398765.1
MT398766.1
MT398767.1
MT398768.1
MT398769.1
MT398770.1
MT398771.1
MT398772.1
MT398773.1
MT398774.1
MT398775.1
MT398776.1
MT398777.1
MT398778.1
MT398779.1
MT398780.1
MT398781.1
MT398782.1
MT398783.1
MT398784.1
MT398785.1
MT398786.1
MT398787.1
MT398788.1
MT398789.1
MT398790.1
MT398791.1
MT398792.1
MT398793.1
MT398794.1
MT398795.1
MT398796.1
MT398797.1
MT398798.1
MT398799.1
MT398800.1
MT398801.1
MT398802.1
MT398803.1
MT398804.1
MT398805.1
MT398806.1
MT398807.1
MT398808.1
MT398809.1
MT398810.1
MT398811.1
MT398812.1
MT398813.1
MT398814.1
MT398815.1
MT398816.1
MT398817.1
MT398818.1
MT398819.1
MT398820.1
MT398821.1
MT398822.1
MT398823.1
MT398824.1
MT398825.1
MT398826.1
MT398827.1
MT398828.1
MT398829.1
MT398830.1
MT398831.1
MT398832.1
MT398833.1
MT398834.1
MT398835.1
MT398836.1
MT398837.1
MT398838.1
MT398839.1
MT398840.1
MT398841.1
MT398842.1
MT398843.1
MT398844.1
MT398845.1
MT398846.1
MT398847.1
MT398848.1
MT398849.1
MT398850.1
MT398851.1
MT398852.1
MT398853.1
MT398854.1
MT398855.1
MT398856.1
MT398857.1
MT398858.1
MT398859.1
MT398860.1
MT398861.1
MT398862.1
MT398863.1
MT398864.1
MT398865.1
MT398866.1
MT398867.1
MT398868.1
MT398869.1
MT398870.1
MT398871.1
MT398872.1
MT398873.1
MT398874.1
MT398875.1
MT398876.1
MT398877.1
MT398878.1
MT398879.1
MT398880.1
MT398881.1
MT398882.1
MT398883.1
MT398884.1
MT398885.1
MT398886.1
MT398887.1
MT398888.1
MT398889.1
MT398890.1
MT398891.1
MT398892.1
MT398893.1
MT398894.1
MT398895.1
MT398896.1
MT398897.1
MT398898.1
MT398899.1
MT398900.1
MT398901.1
MT398902.1
MT398903.1
MT398904.1
MT398905.1
MT398906.1
MT398907.1
MT398908.1
MT398909.1
MT398910.1
MT398911.1
MT398912.1
MT398913.1
MT398914.1
MT398915.1
MT398916.1
MT398917.1
MT398918.1
MT398919.1
MT398920.1
MT398921.1
MT398922.1
MT398923.1
MT398924.1
MT398925.1
MT398926.1
MT398927.1
MT398928.1
MT398929.1
MT398930.1
MT398931.1
MT398932.1
MT398933.1
MT398934.1
MT398935.1
MT398936.1
MT398937.1
MT398938.1
MT398939.1
MT398940.1
MT398941.1
MT398942.1
MT398943.1
MT398944.1
MT398945.1
MT398946.1
MT398947.1
MT398948.1
MT398949.1
MT398950.1
MT398951.1
MT398952.1
MT398953.1
MT398954.1
MT398955.1
MT398956.1
MT398957.1
MT398958.1
MT398959.1
MT398960.1
MT398961.1
MT398962.1
MT398963.1
MT398964.1
MT398965.1
MT398966.1
MT398967.1
MT398968.1
MT398969.1
MT398970.1
MT398971.1
MT398972.1
MT398973.1
MT398974.1
MT398975.1
MT398976.1
MT398977.1
MT398978.1
MT398979.1
MT398980.1
MT398981.1
MT398982.1
MT398983.1
MT398984.1
MT398985.1
MT398986.1
MT398987.1
MT398988.1
MT398989.1
MT398990.1
MT398991.1
MT398992.1
MT398993.1
MT398994.1
MT398995.1
MT398996.1
MT398997.1
MT398998.1
MT398999.1
MT399000.1
MT399001.1
MT399002.1
MT399003.1
MT399004.1
MT399005.1
MT399006.1
MT399007.1
MT399008.1
MT399009.1
MT399010.1
MT399011.1
MT399012.1
MT399013.1
MT399014.1
MT399015.1
MT399016.1
MT399017.1
MT399018.1
MT399019.1
MT399020.1
MT399021.1
MT399022.1
MT399023.1
MT399024.1
MT399025.1
MT399026.1
MT399027.1
MT399028.1
MT399029.1
MT399030.1
MT399031.1
MT399032.1
MT399033.1
MT399034.1
MT399035.1
MT399036.1
MT399037.1
MT399038.1
MT399039.1
MT399040.1
MT399041.1
MT399042.1
MT399043.1
MT399044.1
MT399045.1
MT399046.1
MT399047.1
MT399048.1
MT399049.1
MT399050.1
MT399051.1
MT399052.1
MT399053.1
MT399054.1
MT399055.1
MT399056.1
MT399057.1
MT399058.1
MT399059.1
MT399060.1
MT399061.1
MT399062.1
MT399063.1
MT399064.1
MT399065.1
MT399066.1
MT399067.1
MT399068.1
MT399069.1
MT399070.1
MT399071.1
MT399072.1
MT399073.1
MT399074.1
MT399075.1
MT399076.1
MT399077.1
MT399078.1
MT399079.1
MT399080.1
MT399081.1
MT399082.1
MT399083.1
MT399084.1
MT399085.1
MT399086.1
MT399087.1
MT399088.1
MT399089.1
MT399090.1
MT399091.1
MT399092.1
MT399093.1
MT399094.1
MT399095.1
MT399096.1
MT399097.1
MT399098.1
MT399099.1
MT399100.1
MT399101.1
MT399102.1
MT399103.1
MT399104.1
MT399105.1
MT399106.1
MT399107.1
MT399108.1
MT399109.1
MT399110.1
MT399111.1
MT399112.1
MT399113.1
MT399114.1
MT399115.1
MT399116.1
MT399117.1
MT399118.1
MT399119.1
MT399120.1
MT399121.1
MT399122.1
MT399123.1
MT399124.1
MT399125.1
MT399126.1
MT399127.1
MT399128.1
MT399129.1
MT399130.1
MT399131.1
MT399132.1
MT399133.1
MT399134.1
MT399135.1
MT399136.1
MT399137.1
MT399138.1
MT399139.1
MT399140.1
MT399141.1
MT399142.1
MT399143.1
MT399144.1
MT399145.1
MT399146.1
MT399147.1
MT399148.1
MT399149.1
MT399150.1
MT399151.1
MT399152.1
MT399153.1
MT399154.1
MT399155.1
MT399156.1
MT399157.1
MT399158.1
MT399159.1
MT399160.1
MT399161.1
MT399162.1
MT399163.1
MT399164.1
MT399165.1
MT399166.1
MT399167.1
MT399168.1
MT399169.1
MT399170.1
MT399171.1
MT399172.1
MT399173.1
MT399174.1
MT399175.1
MT399176.1
MT399177.1
MT399178.1
MT399179.1
MT399180.1
MT399181.1
MT399182.1
MT399183.1
MT399184.1
MT399185.1
MT399186.1
MT399187.1
MT399188.1
MT399189.1
MT399190.1
MT399191.1
MT399192.1
MT399193.1
MT399194.1
MT399195.1
MT399196.1
MT399197.1
MT399198.1
MT399199.1
MT399200.1
MT399201.1
MT399202.1
MT399203.1
MT399204.1
MT399205.1
MT399206.1
MT399207.1
MT399208.1
MT399209.1
MT399210.1
MT399211.1
MT399212.1
MT399213.1
MT399214.1
MT399215.1
MT399216.1
MT399217.1
MT399218.1
MT399219.1
MT399220.1
MT399221.1
MT399222.1
MT399223.1
MT399224.1
MT399225.1
MT399226.1
MT399227.1
MT399228.1
MT399229.1
MT399230.1
MT399231.1
MT399232.1
MT399233.1
MT399234.1
MT399235.1
MT399236.1
MT399237.1
MT399238.1
MT399239.1
MT399240.1
MT399241.1
MT399242.1
MT399243.1
MT399244.1
MT399245.1
MT399246.1
MT399247.1
MT399248.1
MT399249.1
MT399250.1
MT399251.1
MT399252.1
MT399253.1
MT399254.1
MT399255.1
MT399256.1
MT399257.1
MT399258.1
MT399259.1
MT399260.1
MT399261.1
MT399262.1
MT399263.1
MT399264.1
MT399265.1
MT399266.1
MT399267.1
MT399268.1
MT399269.1
MT399270.1
MT399271.1
MT399272.1
MT399273.1
MT399274.1
MT399275.1
MT399276.1
MT399277.1
MT399278.1
MT399279.1
MT399280.1
MT399281.1
MT399282.1
MT399283.1
MT399284.1
MT399285.1
MT399286.1
MT399287.1
MT399288.1
MT399289.1
MT399290.1
MT399291.1
MT399292.1
MT399293.1
MT399294.1
MT399295.1
MT399296.1
MT399297.1
MT399298.1
MT399299.1
MT399300.1
MT399301.1
MT399302.1
MT399303.1
MT399304.1
MT399305.1
MT399306.1
MT399307.1
MT399308.1
MT399309.1
MT399310.1
MT399311.1
MT399312.1
MT399313.1
MT399314.1
MT399315.1
MT399316.1
MT399317.1
MT399318.1
MT399319.1
MT399320.1
MT399321.1
MT399322.1
MT399323.1
MT399324.1
MT399325.1
MT399326.1
MT399327.1
MT399328.1
MT399329.1
MT399330.1
MT399331.1
MT399332.1
MT399333.1
MT399334.1
MT399335.1
MT399336.1
MT399337.1
MT399338.1
MT399339.1
MT399340.1
MT399341.1
MT399342.1
MT399343.1
MT399344.1
MT399345.1
MT399346.1
MT399347.1
MT399348.1
MT399349.1
MT399350.1
MT399351.1
MT399352.1
MT399353.1
MT399354.1
MT399355.1
MT399356.1
MT399357.1
MT399358.1
MT399359.1
MT399360.1
MT399361.1
MT399362.1
MT399363.1
MT399364.1
MT399365.1
MT399366.1
MT399367.1
MT399368.1
MT399369.1
MT399370.1
MT399371.1
MT399372.1
MT399373.1
MT399374.1
MT399375.1
MT399376.1
MT399377.1
MT399378.1
MT399379.1
MT399380.1
MT399381.1
MT399382.1
MT399383.1
MT399384.1
MT399385.1
MT399386.1
MT399387.1
MT399388.1
MT399389.1
MT399390.1
MT399391.1
MT399392.1
MT399393.1
MT399394.1
MT399395.1
MT399396.1
MT399397.1
MT399398.1
MT399399.1
MT399400.1
MT399401.1
MT399402.1
MT399403.1
MT399404.1
MT399405.1
MT399406.1
MT399407.1
MT399408.1
MT399409.1
MT399410.1
MT399411.1
MT399412.1
MT399413.1
MT399414.1
MT399415.1
MT399416.1
MT399417.1
MT399418.1
MT399419.1
MT399420.1
MT399421.1
MT399422.1
MT399423.1
MT399424.1
MT399425.1
MT399426.1
MT399427.1
MT399428.1
MT399429.1
MT399430.1
MT399431.1
MT399432.1
MT399433.1
MT399434.1
MT399435.1
MT399436.1
MT399437.1
MT399438.1
MT399439.1
MT399440.1
MT399441.1
MT399442.1
MT399443.1
MT399444.1
MT399445.1
MT399446.1
MT399447.1
MT399448.1
MT399449.1
MT399450.1
MT399451.1
MT399452.1
MT399453.1
MT399454.1
MT399455.1
MT399456.1
MT399457.1
MT399458.1
MT399459.1
MT399460.1
MT399461.1
MT399462.1
MT399463.1
MT399464.1
MT399465.1
MT399466.1
MT399467.1
MT399468.1
MT399469.1
MT399470.1
MT399471.1
MT399472.1
MT399473.1
MT399474.1
MT399475.1
MT399476.1
MT399477.1
MT399478.1
MT399479.1
MT399480.1
MT399481.1
MT399482.1
MT399483.1
MT399484.1
MT399485.1
MT399486.1
MT399487.1
MT399488.1
MT399489.1
MT399490.1
MT399491.1
MT399492.1
MT399493.1
MT399494.1
MT399495.1
MT399496.1
MT399497.1
MT399498.1
MT399499.1
MT399500.1
MT399501.1
MT399502.1
MT399503.1
MT399504.1
MT399505.1
MT399506.1
MT399507.1
MT399508.1
MT399509.1
MT399510.1
MT399511.1
MT399512.1
MT399513.1
MT399514.1
MT399515.1
MT399516.1
MT399517.1
MT399518.1
MT399519.1
MT399520.1
MT399521.1
MT399522.1
MT399523.1
MT399524.1
MT399525.1
MT399526.1
MT399527.1
MT399528.1
MT399529.1
MT399530.1
MT399531.1
MT399532.1
MT399533.1
MT399534.1
MT399535.1
MT399536.1
MT399537.1
MT399538.1
MT399539.1
MT399540.1
MT399541.1
MT399542.1
MT399543.1
MT399544.1
MT399545.1
MT399546.1
MT399547.1
MT399548.1
MT399549.1
MT399550.1
MT399551.1
MT399552.1
MT399553.1
MT399554.1
MT399555.1
MT399556.1
MT399557.1
MT399558.1
MT399559.1
MT399560.1
MT399561.1
MT399562.1
MT399563.1
MT399564.1
MT399565.1
MT399566.1
MT399567.1
MT399568.1
MT399569.1
MT399570.1
MT399571.1
MT399572.1
MT399573.1
MT399574.1
MT399575.1
MT399576.1
MT399577.1
MT399578.1
MT399579.1
MT399580.1
MT399581.1
MT399582.1
MT399583.1
MT399584.1
MT399585.1
MT399586.1
MT399587.1
MT399588.1
MT399589.1
MT399590.1
MT399591.1
MT399592.1
MT399593.1
MT399594.1
MT399595.1
MT399596.1
MT399597.1
MT399598.1
MT399599.1
MT399600.1
MT399601.1
MT399602.1
MT399603.1
MT399604.1
MT399605.1
MT399606.1
MT399607.1
MT399608.1
MT399609.1
MT399610.1
MT399611.1
MT399612.1
MT399613.1
MT399614.1
MT399615.1
MT399616.1
MT399617.1
MT399618.1
MT399619.1
MT399620.1
MT399621.1
MT399622.1
MT399623.1
MT399624.1
MT399625.1
MT399626.1
MT399627.1
MT399628.1
MT399629.1
MT399630.1
MT399631.1
MT399632.1
MT399633.1
MT399634.1
MT399635.1
MT399636.1
MT399637.1
MT399638.1
MT399639.1
MT399640.1
MT399641.1
MT399642.1
MT399643.1
MT399644.1
MT399645.1
MT399646.1
MT399647.1
MT399648.1
MT399649.1
MT399650.1
MT399651.1
MT399652.1
MT399653.1
MT399654.1
MT399655.1
MT399656.1
MT399657.1
MT399658.1
MT399659.1
MT399660.1
MT399661.1
MT399662.1
MT399663.1
MT399664.1
MT399665.1
MT399666.1
MT399667.1
MT399668.1
MT399669.1
MT399670.1
MT399671.1
MT399672.1
MT399673.1
MT399674.1
MT399675.1
MT399676.1
MT399677.1
MT399678.1
MT399679.1
MT399680.1
MT399681.1
MT399682.1
MT399683.1
MT399684.1
MT399685.1
MT399686.1
MT399687.1
MT399688.1
MT399689.1
MT399690.1
MT399691.1
MT399692.1
MT399693.1
MT399694.1
MT399695.1
MT399696.1
MT399697.1
MT399698.1
MT399699.1
MT399700.1
MT399701.1
MT399702.1
MT399703.1
MT399704.1
MT399705.1
MT399706.1
MT399707.1
MT399708.1
MT399709.1
MT399710.1
MT399711.1
MT399712.1
MT399713.1
MT399714.1
MT399715.1
MT399716.1
MT399717.1
MT399718.1
MT399719.1
MT399720.1
MT399721.1
MT399722.1
MT399723.1
MT399724.1
MT399725.1
MT399726.1
MT399727.1
MT399728.1
MT399729.1
MT399730.1
MT399731.1
MT399732.1
MT399733.1
MT399734.1
MT399735.1
MT399736.1
MT399737.1
MT399738.1
MT399739.1
MT399740.1
MT399741.1
MT399742.1
MT399743.1
MT399744.1
MT399745.1
MT399746.1
MT399747.1
MT399748.1
MT399749.1
MT399750.1
MT399751.1
MT399752.1
MT399753.1
MT399754.1
MT399755.1
MT399756.1
MT399757.1
MT399758.1
MT399759.1
MT399760.1
MT399761.1
MT399762.1
MT399763.1
MT399764.1
MT399765.1
MT399766.1
MT399767.1
MT399768.1
MT399769.1
MT399770.1
MT399771.1
MT399772.1
MT399773.1
MT399774.1
MT399775.1
MT399776.1
MT399777.1
MT399778.1
MT399779.1
MT399780.1
MT399781.1
MT399782.1
MT399783.1
MT399784.1
MT399785.1
MT399786.1
MT399787.1
MT399788.1
MT399789.1
MT399790.1
MT399791.1
MT399792.1
MT399793.1
MT399794.1
MT399795.1
MT399796.1
MT399797.1
MT399798.1
MT399799.1
MT399800.1
MT399801.1
MT399802.1
MT399803.1
MT399804.1
MT399805.1
MT399806.1
MT399807.1
MT399808.1
MT399809.1
MT399810.1
MT399811.1
MT399812.1
MT399813.1
MT399814.1
MT399815.1
MT399816.1
MT399817.1
MT399818.1
MT399819.1
MT399820.1
MT399821.1
MT399822.1
MT399823.1
MT399824.1
MT399825.1
MT399826.1
MT399827.1
MT399828.1
MT399829.1
MT399830.1
MT399831.1
MT399832.1
MT399833.1
MT399834.1
MT399835.1
MT399836.1
MT399837.1
MT399838.1
MT399839.1
MT399840.1
MT399841.1
MT399842.1
MT399843.1
MT399844.1
MT399845.1
MT399846.1
MT399847.1
MT399848.1
MT399849.1
MT399850.1
MT399851.1
MT399852.1
MT399853.1
MT399854.1
MT399855.1
MT399856.1
MT399857.1
MT399858.1
MT399859.1
MT399860.1
MT399861.1
MT399862.1
MT399863.1
MT399864.1
MT399865.1
MT399866.1
MT399867.1
MT399868.1
MT399869.1
MT399870.1
MT399871.1
MT399872.1
MT399873.1
MT399874.1
MT399875.1
MT399876.1
MT399877.1
MT399878.1
MT399879.1
MT399880.1
MT399881.1
MT399882.1
MT399883.1
MT399884.1
MT399885.1
MT399886.1
MT399887.1
MT399888.1
MT399889.1
MT399890.1
MT399891.1
MT399892.1
MT399893.1
MT399894.1
MT399895.1
MT399896.1
MT399897.1
MT399898.1
MT399899.1
MT399900.1
MT399901.1
MT399902.1
MT399903.1
MT399904.1
MT399905.1
MT399906.1
MT399907.1
MT399908.1
MT399909.1
MT399910.1
MT399911.1
MT399912.1
MT399913.1
MT399914.1
MT399915.1
MT399916.1
MT399917.1
MT399918.1
MT399919.1
MT399920.1
MT399921.1
MT399922.1
MT399923.1
MT399924.1
MT399925.1
MT399926.1
MT399927.1
MT399928.1
MT399929.1
MT399930.1
MT399931.1
MT399932.1
MT399933.1
MT399934.1
MT399935.1
MT399936.1
MT399937.1
MT399938.1
MT399939.1
MT399940.1
MT399941.1
MT399942.1
MT399943.1
MT399944.1
MT399945.1
MT399946.1
MT399947.1
MT399948.1
MT399949.1
MT399950.1
MT399951.1
MT399952.1
MT399953.1
MT399954.1
MT399955.1
MT399956.1
MT399957.1
MT399958.1
MT399959.1
MT399960.1
MT399961.1
MT399962.1
MT399963.1
MT399964.1
MT399965.1
MT399966.1
MT399967.1
MT399968.1
MT399969.1
MT399970.1
MT399971.1
MT399972.1
MT399973.1
MT399974.1
MT399975.1
MT399976.1
MT399977.1
MT399978.1
MT399979.1
MT399980.1
MT399981.1
MT399982.1
MT399983.1
MT399984.1
MT399985.1
MT399986.1
MT399987.1
MT399988.1
MT399989.1
MT399990.1
MT399991.1
MT399992.1
MT399993.1
MT399994.1
MT399995.1
MT399996.1
MT399997.1
MT399998.1
MT399999.1
MT400000.1
MT400001.1
MT400002.1
MT400003.1
MT400004.1
MT400005.1
MT400006.1
MT400007.1
MT400008.1
MT400009.1
MT400010.1
MT400011.1
MT400012.1
MT400013.1
MT400014.1
MT400015.1
MT400016.1
MT400017.1
MT400018.1
MT400019.1
MT400020.1
MT400021.1
MT400022.1
MT400023.1
MT400024.1
MT400025.1
MT400026.1
MT400027.1
MT400028.1
MT400029.1
MT400030.1
MT400031.1
MT400032.1
MT400033.1
MT400034.1
MT400035.1
MT400036.1
MT400037.1
MT400038.1
MT400039.1
MT400040.1
MT400041.1
MT400042.1
MT400043.1
MT400044.1
MT400045.1
MT400046.1
MT400047.1
MT400048.1
MT400049.1
MT400050.1
MT400051.1
MT400052.1
MT400053.1
MT400054.1
MT400055.1
MT400056.1
MT400057.1
MT400058.1
MT400059.1
MT400060.1
MT400061.1
MT400062.1
MT400063.1
MT400064.1
MT400065.1
MT400066.1
MT400067.1
MT400068.1
MT400069.1
MT400070.1
MT400071.1
MT400072.1
MT400073.1
MT400074.1
MT400075.1
MT400076.1
MT400077.1
MT400078.1
MT400079.1
MT400080.1
MT400081.1
MT400082.1
MT400083.1
MT400084.1
MT400085.1
MT400086.1
MT400087.1
MT400088.1
MT400089.1
MT400090.1
MT400091.1
MT400092.1
MT400093.1
MT400094.1
MT400095.1
MT400096.1
MT400097.1
MT400098.1
MT400099.1
MT400100.1
MT400101.1
MT400102.1
MT400103.1
MT400104.1
MT400105.1
MT400106.1
MT400107.1
MT400108.1
MT400109.1
MT400110.1
MT400111.1
MT400112.1
MT400113.1
MT400114.1
MT400115.1
MT400116.1
MT400117.1
MT400118.1
MT400119.1
MT400120.1
MT400121.1
MT400122.1
MT400123.1
MT400124.1
MT400125.1
MT400126.1
MT400127.1
MT400128.1
MT400129.1
MT400130.1
MT400131.1
MT400132.1
MT400133.1
MT400134.1
MT400135.1
MT400136.1
MT400137.1
MT400138.1
MT400139.1
MT400140.1
MT400141.1
MT400142.1
MT400143.1
MT400144.1
MT400145.1
MT400146.1
MT400147.1
MT400148.1
MT400149.1
MT400150.1
MT400151.1
MT400152.1
MT400153.1
MT400154.1
MT400155.1
MT400156.1
MT400157.1
MT400158.1
MT400159.1
MT400160.1
MT400161.1
MT400162.1
MT400163.1
MT400164.1
MT400165.1
MT400166.1
MT400167.1
MT400168.1
MT400169.1
MT400170.1
MT400171.1
MT400172.1
MT400173.1
MT400174.1
MT400175.1
MT400176.1
MT400177.1
MT400178.1
MT400179.1
MT400180.1
MT400181.1
MT400182.1
MT400183.1
MT400184.1
MT400185.1
MT400186.1
MT400187.1
MT400188.1
MT400189.1
MT400190.1
MT400191.1
MT400192.1
MT400193.1
MT400194.1
MT400195.1
MT400196.1
MT400197.1
MT400198.1
MT400199.1
MT400200.1
MT400201.1
MT400202.1
MT400203.1
MT400204.1
MT400205.1
MT400206.1
MT400207.1
MT400208.1
MT400209.1
MT400210.1
MT400211.1
MT400212.1
MT400213.1
MT400214.1
MT400215.1
MT400216.1
MT400217.1
MT400218.1
MT400219.1
MT400220.1
MT400221.1
MT400222.1
MT400223.1
MT400224.1
MT400225.1
MT400226.1
MT400227.1
MT400228.1
MT400229.1
MT400230.1
MT400231.1
MT400232.1
MT400233.1
MT400234.1
MT400235.1
MT400236.1
MT400237.1
MT400238.1
MT400239.1
MT400240.1
MT400241.1
MT400242.1
MT400243.1
MT400244.1
MT400245.1
MT400246.1
MT400247.1
MT400248.1
MT400249.1
MT400250.1
MT400251.1
MT400252.1
MT400253.1
MT400254.1
MT400255.1
MT400256.1
MT400257.1
MT400258.1
MT400259.1
MT400260.1
MT400261.1
MT400262.1
MT400263.1
MT400264.1
MT400265.1
MT400266.1
MT400267.1
MT400268.1
MT400269.1
MT400270.1
MT400271.1
MT400272.1
MT400273.1
MT400274.1
MT400275.1
MT400276.1
MT400277.1
MT400278.1
MT400279.1
MT400280.1
MT400281.1
MT400282.1
MT400283.1
MT400284.1
MT400285.1
MT400286.1
MT400287.1
MT400288.1
MT400289.1
MT400290.1
MT400291.1
MT400292.1
MT400293.1
MT400294.1
MT400295.1
MT400296.1
MT400297.1
MT400298.1
MT400299.1
MT400300.1
MT400301.1
MT400302.1
MT400303.1
MT400304.1
MT400305.1
MT400306.1
MT400307.1
MT400308.1
MT400309.1
MT400310.1
MT400311.1
MT400312.1
MT400313.1
MT400314.1
MT400315.1
MT400316.1
MT400317.1
MT400318.1
MT400319.1
MT400320.1
MT400321.1
MT400322.1
MT400323.1
MT400324.1
MT400325.1
MT400326.1
MT400327.1
MT400328.1
MT400329.1
MT400330.1
MT400331.1
MT400332.1
MT400333.1
MT400334.1
MT400335.1
MT400336.1
MT400337.1
MT400338.1
MT400339.1
MT400340.1
MT400341.1
MT400342.1
MT400343.1
MT400344.1
MT400345.1
MT400346.1
MT400347.1
MT400348.1
MT400349.1
MT400350.1
MT400351.1
MT400352.1
MT400353.1
MT400354.1
MT400355.1
MT400356.1
MT400357.1
MT400358.1
MT400359.1
MT400360.1
MT400361.1
MT400362.1
MT400363.1
MT400364.1
MT400365.1
MT400366.1
MT400367.1
MT400368.1
MT400369.1
MT400370.1
MT400371.1
MT400372.1
MT400373.1
MT400374.1
MT400375.1
MT400376.1
MT400377.1
MT400378.1
MT400379.1
MT400380.1
MT400381.1
MT400382.1
MT400383.1
MT400384.1
MT400385.1
MT400386.1
MT400387.1
MT400388.1
MT400389.1
MT400390.1
MT400391.1
MT400392.1
MT400393.1
MT400394.1
MT400395.1
MT400396.1
MT400397.1
MT400398.1
MT400399.1
MT400400.1
MT400401.1
MT400402.1
MT400403.1
MT400404.1
MT400405.1
MT400406.1
MT400407.1
MT400408.1
MT400409.1
MT400410.1
MT400411.1
MT400412.1
MT400413.1
MT400414.1
MT400415.1
MT400416.1
MT400417.1
MT400418.1
MT400419.1
MT400420.1
MT400421.1
MT400422.1
MT400423.1
MT400424.1
MT400425.1
MT400426.1
MT400427.1
MT400428.1
MT400429.1
MT400430.1
MT400431.1
MT400432.1
MT400433.1
MT400434.1
MT400435.1
MT400436.1
MT400437.1
MT400438.1
MT400439.1
MT400440.1
MT400441.1
MT400442.1
MT400443.1
MT400444.1
MT400445.1
MT400446.1
MT400447.1
MT400448.1
MT400449.1
MT400450.1
MT400451.1
MT400452.1
MT400453.1
MT400454.1
MT400455.1
MT400456.1
MT400457.1
MT400458.1
MT400459.1
MT400460.1
MT400461.1
MT400462.1
MT400463.1
MT400464.1
MT400465.1
MT400466.1
MT400467.1
MT400468.1
MT400469.1
MT400470.1
MT400471.1
MT400472.1
MT400473.1
MT400474.1
MT400475.1
MT400476.1
MT400477.1
MT400478.1
MT400479.1
MT400480.1
MT400481.1
MT400482.1
MT400483.1
MT400484.1
MT400485.1
MT400486.1
MT400487.1
MT400488.1
MT400489.1
MT400490.1
MT400491.1
MT400492.1
MT400493.1
MT400494.1
MT400495.1
MT400496.1
MT400497.1
MT400498.1
MT400499.1
MT400500.1
MT400501.1
MT400502.1
MT400503.1
MT400504.1
MT400505.1
MT400506.1
MT400507.1
MT400508.1
MT400509.1
MT400510.1
MT400511.1
MT400512.1
MT400513.1
MT400514.1
MT400515.1
MT400516.1
MT400517.1
MT400518.1
MT400519.1
MT400520.1
MT400521.1
MT400522.1
MT400523.1
MT400524.1
MT400525.1
MT400526.1
MT400527.1
MT400528.1
MT400529.1
MT400530.1
MT400531.1
MT400532.1
MT400533.1
MT400534.1
MT400535.1
MT400536.1
MT400537.1
MT400538.1
MT400539.1
MT400540.1
MT400541.1
MT400542.1
MT400543.1
MT400544.1
MT400545.1
MT400546.1
MT400547.1
MT400548.1
MT400549.1
MT400550.1
MT400551.1
MT400552.1
MT400553.1
MT400554.1
MT400555.1
MT400556.1
MT400557.1
MT400558.1
MT400559.1
MT400560.1
MT400561.1
MT400562.1
MT400563.1
MT400564.1
MT400565.1
MT400566.1
MT400567.1
MT400568.1
MT400569.1
MT400570.1
MT400571.1
MT400572.1
MT400573.1
MT400574.1
MT400575.1
MT400576.1
MT400577.1
MT400578.1
MT400579.1
MT400580.1
MT400581.1
MT400582.1
MT400583.1
MT400584.1
MT400585.1
MT400586.1
MT400587.1
MT400588.1
MT400589.1
MT400590.1
MT400591.1
MT400592.1
MT400593.1
MT400594.1
MT400595.1
MT400596.1
MT400597.1
MT400598.1
MT400599.1
MT400600.1
MT400601.1
MT400602.1
MT400603.1
MT400604.1
MT400605.1
MT400606.1
MT400607.1
MT400608.1
MT400609.1
MT400610.1
MT400611.1
MT400612.1
MT400613.1
MT400614.1
MT400615.1
MT400616.1
MT400617.1
MT400618.1
MT400619.1
MT400620.1
MT400621.1
MT400622.1
MT400623.1
MT400624.1
MT400625.1
MT400626.1
MT400627.1
MT400628.1
MT400629.1
MT400630.1
MT400631.1
MT400632.1
MT400633.1
MT400634.1
MT400635.1
MT400636.1
MT400637.1
MT400638.1
MT400639.1
MT400640.1
MT400641.1
MT400642.1
MT400643.1
MT400644.1
MT400645.1
MT400646.1
MT400647.1
MT400648.1
MT400649.1
MT400650.1
MT400651.1
MT400652.1
MT400653.1
MT400654.1
MT400655.1
MT400656.1
MT400657.1
MT400658.1
MT400659.1
MT400660.1
MT400661.1
MT400662.1
MT400663.1
MT400664.1
MT400665.1
MT400666.1
MT400667.1
MT400668.1
MT400669.1
MT400670.1
MT400671.1
MT400672.1
MT400673.1
MT400674.1
MT400675.1
MT400676.1
MT400677.1
MT400678.1
MT400679.1
MT400680.1
MT400681.1
MT400682.1
MT400683.1
MT400684.1
MT400685.1
MT400686.1
MT400687.1
MT400688.1
MT400689.1
MT400690.1
MT400691.1
MT400692.1
MT400693.1
MT400694.1
MT400695.1
MT400696.1
MT400697.1
MT400698.1
MT400699.1
MT400700.1
MT400701.1
MT400702.1
MT400703.1
MT400704.1
MT400705.1
MT400706.1
MT400707.1
MT400708.1
MT400709.1
MT400710.1
MT400711.1
MT400712.1
MT400713.1
MT400714.1
MT400715.1
MT400716.1
MT400717.1
MT400718.1
MT400719.1
MT400720.1
MT400721.1
MT400722.1
MT400723.1
MT400724.1
MT400725.1
MT400726.1
MT400727.1
MT400728.1
MT400729.1
MT400730.1
MT400731.1
MT400732.1
MT400733.1
MT400734.1
MT400735.1
MT400736.1
MT400737.1
MT400738.1
MT400739.1
MT400740.1
MT400741.1
MT400742.1
MT400743.1
MT400744.1
MT400745.1
MT400746.1
MT400747.1
MT400748.1
MT400749.1
MT400750.1
MT400751.1
MT400752.1
MT400753.1
MT400754.1
MT400755.1
MT400756.1
MT400757.1
MT400758.1
MT400759.1
MT400760.1
MT400761.1
MT400762.1
MT400763.1
MT400764.1
MT400765.1
MT400766.1
MT400767.1
MT400768.1
MT400769.1
MT400770.1
MT400771.1
MT400772.1
MT400773.1
MT400774.1
MT400775.1
MT400776.1
MT400777.1
MT400778.1
MT400779.1
MT400780.1
MT400781.1
MT400782.1
MT400783.1
MT400784.1
MT400785.1
MT400786.1
MT400787.1
MT400788.1
MT400789.1
MT400790.1
MT400791.1
MT400792.1
MT400793.1
MT400794.1
MT400795.1
MT400796.1
MT400797.1
MT400798.1
MT400799.1
MT400800.1
MT400801.1
MT400802.1
MT400803.1
MT400804.1
MT400805.1
MT400806.1
MT400807.1
MT400808.1
MT400809.1
MT400810.1
MT400811.1
MT400812.1
MT400813.1
MT400814.1
MT400815.1
MT400816.1
MT400817.1
MT400818.1
MT400819.1
MT400820.1
MT400821.1
MT400822.1
MT400823.1
MT400824.1
MT400825.1
MT400826.1
MT400827.1
MT400828.1
MT400829.1
MT400830.1
MT400831.1
MT400832.1
MT400833.1
MT400834.1
MT400835.1
MT400836.1
MT400837.1
MT400838.1
MT400839.1
MT400840.1
MT400841.1
MT400842.1
MT400843.1
MT400844.1
MT400845.1
MT400846.1
MT400847.1
MT400848.1
MT400849.1
MT400850.1
MT400851.1
MT400852.1
MT400853.1
MT400854.1
MT400855.1
MT400856.1
MT400857.1
MT400858.1
MT400859.1
MT400860.1
MT400861.1
MT400862.1
MT400863.1
MT400864.1
MT400865.1
MT400866.1
MT400867.1
MT400868.1
MT400869.1
MT400870.1
MT400871.1
MT400872.1
MT400873.1
MT400874.1
MT400875.1
MT400876.1
MT400877.1
MT400878.1
MT400879.1
MT400880.1
MT400881.1
MT400882.1
MT400883.1
MT400884.1
MT400885.1
MT400886.1
MT400887.1
MT400888.1
MT400889.1
MT400890.1
MT400891.1
MT400892.1
MT400893.1
MT400894.1
MT400895.1
MT400896.1
MT400897.1
MT400898.1
MT400899.1
MT400900.1
MT400901.1
MT400902.1
MT400903.1
MT400904.1
MT400905.1
MT400906.1
MT400907.1
MT400908.1
MT400909.1
MT400910.1
MT400911.1
MT400912.1
MT400913.1
MT400914.1
MT400915.1
MT400916.1
MT400917.1
MT400918.1
MT400919.1
MT400920.1
MT400921.1
MT400922.1
MT400923.1
MT400924.1
MT400925.1
MT400926.1
MT400927.1
MT400928.1
MT400929.1
MT400930.1
MT400931.1
MT400932.1
MT400933.1
MT400934.1
MT400935.1
MT400936.1
MT400937.1
MT400938.1
MT400939.1
MT400940.1
MT400941.1
MT400942.1
MT400943.1
MT400944.1
MT400945.1
MT400946.1
MT400947.1
MT400948.1
MT400949.1
MT400950.1
MT400951.1
MT400952.1
MT400953.1
MT400954.1
MT400955.1
MT400956.1
MT400957.1
MT400958.1
MT400959.1
MT400960.1
MT400961.1
MT400962.1
MT400963.1
MT400964.1
MT400965.1
MT400966.1
MT400967.1
MT400968.1
MT400969.1
MT400970.1
MT400971.1
MT400972.1
MT400973.1
MT400974.1
MT400975.1
MT400976.1
MT400977.1
MT400978.1
MT400979.1
MT400980.1
MT400981.1
MT400982.1
MT400983.1
MT400984.1
MT400985.1
MT400986.1
MT400987.1
MT400988.1
MT400989.1
MT400990.1
MT400991.1
MT400992.1
MT400993.1
MT400994.1
MT400995.1
MT400996.1
MT400997.1
MT400998.1
MT400999.1
MT401000.1
MT401001.1
MT401002.1
MT401003.1
MT401004.1
MT401005.1
MT401006.1
MT401007.1
MT401008.1
MT401009.1
MT401010.1
MT401011.1
MT401012.1
MT401013.1
MT401014.1
MT401015.1
MT401016.1
MT401017.1
MT401018.1
MT401019.1
MT401020.1
MT401021.1
MT401022.1
MT401023.1
MT401024.1
MT401025.1
MT401026.1
MT401027.1
MT401028.1
MT401029.1
MT401030.1
MT401031.1
MT401032.1
MT401033.1
MT401034.1
MT401035.1
MT401036.1
MT401037.1
MT401038.1
MT401039.1
MT401040.1
MT401041.1
MT401042.1
MT401043.1
MT401044.1
MT401045.1
MT401046.1
MT401047.1
MT401048.1
MT401049.1
MT401050.1
MT401051.1
MT401052.1
MT401053.1
MT401054.1
MT401055.1
MT401056.1
MT401057.1
MT401058.1
MT401059.1
MT401060.1
MT401061.1
MT401062.1
MT401063.1
MT401064.1
MT401065.1
MT401066.1
MT401067.1
MT401068.1
MT401069.1
MT401070.1
MT401071.1
MT401072.1
MT401073.1
MT401074.1
MT401075.1
MT401076.1
MT401077.1
MT401078.1
MT401079.1
MT401080.1
MT401081.1
MT401082.1
MT401083.1
MT401084.1
MT401085.1
MT401086.1
MT401087.1
MT401088.1
MT401089.1
MT401090.1
MT401091.1
MT401092.1
MT401093.1
MT401094.1
MT401095.1
MT401096.1
MT401097.1
MT401098.1
MT401099.1
MT401100.1
MT401101.1
MT401102.1
MT401103.1
MT401104.1
MT401105.1
MT401106.1
MT401107.1
MT401108.1
MT401109.1
MT401110.1
MT401111.1
MT401112.1
MT401113.1
MT401114.1
MT401115.1
MT401116.1
MT401117.1
MT401118.1
MT401119.1
MT401120.1
MT401121.1
MT401122.1
MT401123.1
MT401124.1
MT401125.1
MT401126.1
MT401127.1
MT401128.1
MT401129.1
MT401130.1
MT401131.1
MT401132.1
MT401133.1
MT401134.1
MT401135.1
MT401136.1
MT401137.1
MT401138.1
MT401139.1
MT401140.1
MT401141.1
MT401142.1
MT401143.1
MT401144.1
MT401145.1
MT401146.1
MT401147.1
MT401148.1
MT401149.1
MT401150.1
MT401151.1
MT401152.1
MT401153.1
MT401154.1
MT401155.1
MT401156.1
MT401157.1
MT401158.1
MT401159.1
MT401160.1
MT401161.1
MT401162.1
MT401163.1
MT401164.1
MT401165.1
MT401166.1
MT401167.1
MT401168.1
MT401169.1
MT401170.1
MT401171.1
MT401172.1
MT401173.1
MT401174.1
MT401175.1
MT401176.1
MT401177.1
MT401178.1
MT401179.1
MT401180.1
MT401181.1
MT401182.1
MT401183.1
MT401184.1
MT401185.1
MT401186.1
MT401187.1
MT401188.1
MT401189.1
MT401190.1
MT401191.1
MT401192.1
MT401193.1
MT401194.1
MT401195.1
MT401196.1
MT401197.1
MT401198.1
MT401199.1
MT401200.1
MT401201.1
MT401202.1
MT401203.1
MT401204.1
MT401205.1
MT401206.1
MT401207.1
MT401208.1
MT401209.1
MT401210.1
MT401211.1
MT401212.1
MT401213.1
MT401214.1
MT401215.1
MT401216.1
MT401217.1
MT401218.1
MT401219.1
MT401220.1
MT401221.1
MT401222.1
MT401223.1
MT401224.1
MT401225.1
MT401226.1
MT401227.1
MT401228.1
MT401229.1
MT401230.1
MT401231.1
MT401232.1
MT401233.1
MT401234.1
MT401235.1
MT401236.1
MT401237.1
MT401238.1
MT401239.1
MT401240.1
MT401241.1
MT401242.1
MT401243.1
MT401244.1
MT401245.1
MT401246.1
MT401247.1
MT401248.1
MT401249.1
MT401250.1
MT401251.1
MT401252.1
MT401253.1
MT401254.1
MT401255.1
MT401256.1
MT401257.1
MT401258.1
MT401259.1
MT401260.1
MT401261.1
MT401262.1
MT401263.1
MT401264.1
MT401265.1
MT401266.1
MT401267.1
MT401268.1
MT401269.1
MT401270.1
MT401271.1
MT401272.1
MT401273.1
MT401274.1
MT401275.1
MT401276.1
MT401277.1
MT401278.1
MT401279.1
MT401280.1
MT401281.1
MT401282.1
MT401283.1
MT401284.1
MT401285.1
MT401286.1
MT401287.1
MT401288.1
MT401289.1
MT401290.1
MT401291.1
MT401292.1
MT401293.1
MT401294.1
MT401295.1
MT401296.1
MT401297.1
MT401298.1
MT401299.1
MT401300.1
MT401301.1
MT401302.1
MT401303.1
MT401304.1
MT401305.1
MT401306.1
MT401307.1
MT401308.1
MT401309.1
MT401310.1
MT401311.1
MT401312.1
MT401313.1
MT401314.1
MT401315.1
MT401316.1
MT401317.1
MT401318.1
MT401319.1
MT401320.1
MT401321.1
MT401322.1
MT401323.1
MT401324.1
MT401325.1
MT401326.1
MT401327.1
MT401328.1
MT401329.1
MT401330.1
MT401331.1
MT401332.1
MT401333.1
MT401334.1
MT401335.1
MT401336.1
MT401337.1
MT401338.1
MT401339.1
MT401340.1
MT401341.1
MT401342.1
MT401343.1
MT401344.1
MT401345.1
MT401346.1
MT401347.1
MT401348.1
MT401349.1
MT401350.1
MT401351.1
MT401352.1
MT401353.1
MT401354.1
MT401355.1
MT401356.1
MT401357.1
MT401358.1
MT401359.1
MT401360.1
MT401361.1
MT401362.1
MT401363.1
MT401364.1
MT401365.1
MT401366.1
MT401367.1
MT401368.1
MT401369.1
MT401370.1
MT401371.1
MT401372.1
MT401373.1
MT401374.1
MT401375.1
MT401376.1
MT401377.1
MT401378.1
MT401379.1
MT401380.1
MT401381.1
MT401382.1
MT401383.1
MT401384.1
MT401385.1
MT401386.1
MT401387.1
MT401388.1
MT401389.1
MT401390.1
MT401391.1
MT401392.1
MT401393.1
MT401394.1
MT401395.1
MT401396.1
MT401397.1
MT401398.1
MT401399.1
MT401400.1
MT401401.1
MT401402.1
MT401403.1
MT401404.1
MT401405.1
MT401406.1
MT401407.1
MT401408.1
MT401409.1
MT401410.1
MT401411.1
MT401412.1
MT401413.1
MT401414.1
MT401415.1
MT401416.1
MT401417.1
MT401418.1
MT401419.1
MT401420.1
MT401421.1
MT401422.1
MT401423.1
MT401424.1
MT401425.1
MT401426.1
MT401427.1
MT401428.1
MT401429.1
MT401430.1
MT401431.1
MT401432.1
MT401433.1
MT401434.1
MT401435.1
MT401436.1
MT401437.1
MT401438.1
MT401439.1
MT401440.1
MT401441.1
MT401442.1
MT401443.1
MT401444.1
MT401445.1
MT401446.1
MT401447.1
MT401448.1
MT401449.1
MT401450.1
MT401451.1
MT401452.1
MT401453.1
MT401454.1
MT401455.1
MT401456.1
MT401457.1
MT401458.1
MT401459.1
MT401460.1
MT401461.1
MT401462.1
MT401463.1
MT401464.1
MT401465.1
MT401466.1
MT401467.1
MT401468.1
MT401469.1
MT401470.1
MT401471.1
MT401472.1
MT401473.1
MT401474.1
MT401475.1
MT401476.1
MT401477.1
MT401478.1
MT401479.1
MT401480.1
MT401481.1
MT401482.1
MT401483.1
MT401484.1
MT401485.1
MT401486.1
MT401487.1
MT401488.1
MT401489.1
MT401490.1
MT401491.1
MT401492.1
MT401493.1
MT401494.1
MT401495.1
MT401496.1
MT401497.1
MT401498.1
MT401499.1
MT401500.1
MT401501.1
MT401502.1
MT401503.1
MT401504.1
MT401505.1
MT401506.1
MT401507.1
MT401508.1
MT401509.1
MT401510.1
MT401511.1
MT401512.1
MT401513.1
MT401514.1
MT401515.1
MT401516.1
MT401517.1
MT401518.1
MT401519.1
MT401520.1
MT401521.1
MT401522.1
MT401523.1
MT401524.1
MT401525.1
MT401526.1
MT401527.1
MT401528.1
MT401529.1
MT401530.1
MT401531.1
MT401532.1
MT401533.1
MT401534.1
MT401535.1
MT401536.1
MT401537.1
MT401538.1
MT401539.1
MT401540.1
MT401541.1
MT401542.1
MT401543.1
MT401544.1
MT401545.1
MT401546.1
MT401547.1
MT401548.1
MT401549.1
MT401550.1
MT401551.1
MT401552.1
MT401553.1
MT401554.1
MT401555.1
MT401556.1
MT401557.1
MT401558.1
MT401559.1
MT401560.1
MT401561.1
MT401562.1
MT401563.1
MT401564.1
MT401565.1
MT401566.1
MT401567.1
MT401568.1
MT401569.1
MT401570.1
MT401571.1
MT401572.1
MT401573.1
MT401574.1
MT401575.1
MT401576.1
MT401577.1
MT401578.1
MT401579.1
MT401580.1
MT401581.1
MT401582.1
MT401583.1
MT401584.1
MT401585.1
MT401586.1
MT401587.1
MT401588.1
MT401589.1
MT401590.1
MT401591.1
MT401592.1
MT401593.1
MT401594.1
MT401595.1
MT401596.1
MT401597.1
MT401598.1
MT401599.1
MT401600.1
MT401601.1
MT401602.1
MT401603.1
MT401604.1
MT401605.1
MT401606.1
MT401607.1
MT401608.1
MT401609.1
MT401610.1
MT401611.1
MT401612.1
MT401613.1
MT401614.1
MT401615.1
MT401616.1
MT401617.1
MT401618.1
MT401619.1
MT401620.1
MT401621.1
MT401622.1
MT401623.1
MT401624.1
MT401625.1
MT401626.1
MT401627.1
MT401628.1
MT401629.1
MT401630.1
MT401631.1
MT401632.1
MT401633.1
MT401634.1
MT401635.1
MT401636.1
MT401637.1
MT401638.1
MT401639.1
MT401640.1
MT401641.1
MT401642.1
MT401643.1
MT401644.1
MT401645.1
MT401646.1
MT401647.1
MT401648.1
MT401649.1
MT401650.1
MT401651.1
MT401652.1
MT401653.1
MT401654.1
MT401655.1
MT401656.1
MT401657.1
MT401658.1
MT401659.1
MT401660.1
MT401661.1
MT401662.1
MT401663.1
MT401664.1
MT401665.1
MT401666.1
MT401667.1
MT401668.1
MT401669.1
MT401670.1
MT401671.1
MT401672.1
MT401673.1
MT401674.1
MT401675.1
MT401676.1
MT401677.1
MT401678.1
MT401679.1
MT401680.1
MT401681.1
MT401682.1
MT401683.1
MT401684.1
MT401685.1
MT401686.1
MT401687.1
MT401688.1
MT401689.1
MT401690.1
MT401691.1
MT401692.1
MT401693.1
MT401694.1
MT401695.1
MT401696.1
MT401697.1
MT401698.1
MT401699.1
MT401700.1
MT401701.1
MT401702.1
MT401703.1
MT401704.1
MT401705.1
MT401706.1
MT401707.1
MT401708.1
MT401709.1
MT401710.1
MT401711.1
MT401712.1
MT401713.1
MT401714.1
MT401715.1
MT401716.1
MT401717.1
MT401718.1
MT401719.1
MT401720.1
MT401721.1
MT401722.1
MT401723.1
MT401724.1
MT401725.1
MT401726.1
MT401727.1
MT401728.1
MT401729.1
MT401730.1
MT401731.1
MT401732.1
MT401733.1
MT401734.1
MT401735.1
MT401736.1
MT401737.1
MT401738.1
MT401739.1
MT401740.1
MT401741.1
MT401742.1
MT401743.1
MT401744.1
MT401745.1
MT401746.1
MT401747.1
MT401748.1
MT401749.1
MT401750.1
MT401751.1
MT401752.1
MT401753.1
MT401754.1
MT401755.1
MT401756.1
MT401757.1
MT401758.1
MT401759.1
MT401760.1
MT401761.1
MT401762.1
MT401763.1
MT401764.1
MT401765.1
MT401766.1
MT401767.1
MT401768.1
MT401769.1
MT401770.1
MT401771.1
MT401772.1
MT401773.1
MT401774.1
MT401775.1
MT401776.1
MT401777.1
MT401778.1
MT401779.1
MT401780.1
MT401781.1
MT401782.1
MT401783.1
MT401784.1
MT401785.1
MT401786.1
MT401787.1
MT401788.1
MT401789.1
MT401790.1
MT401791.1
MT401792.1
MT401793.1
MT401794.1
MT401795.1
MT401796.1
MT401797.1
MT401798.1
MT401799.1
MT401800.1
MT401801.1
MT401802.1
MT401803.1
MT401804.1
MT401805.1
MT401806.1
MT401807.1
MT401808.1
MT401809.1
MT401810.1
MT401811.1
MT401812.1
MT401813.1
MT401814.1
MT401815.1
MT401816.1
MT401817.1
MT401818.1
MT401819.1
MT401820.1
MT401821.1
MT401822.1
MT401823.1
MT401824.1
MT401825.1
MT401826.1
MT401827.1
MT401828.1
MT401829.1
MT401830.1
MT401831.1
MT401832.1
MT401833.1
MT401834.1
MT401835.1
MT401836.1
MT401837.1
MT401838.1
MT401839.1
MT401840.1
MT401841.1
MT401842.1
MT401843.1
MT401844.1
MT401845.1
MT401846.1
MT401847.1
MT401848.1
MT401849.1
MT401850.1
MT401851.1
MT401852.1
MT401853.1
MT401854.1
MT401855.1
MT401856.1
MT401857.1
MT401858.1
MT401859.1
MT401860.1
MT401861.1
MT401862.1
MT401863.1
MT401864.1
MT401865.1
MT401866.1
MT401867.1
MT401868.1
MT401869.1
MT401870.1
MT401871.1
MT401872.1
MT401873.1
MT401874.1
MT401875.1
MT401876.1
MT401877.1
MT401878.1
MT401879.1
MT401880.1
MT401881.1
MT401882.1
MT401883.1
MT401884.1
MT401885.1
MT401886.1
MT401887.1
MT401888.1
MT401889.1
MT401890.1
MT401891.1
MT401892.1
MT401893.1
MT401894.1
MT401895.1
MT401896.1
MT401897.1
MT401898.1
MT401899.1
MT401900.1
MT401901.1
MT401902.1
MT401903.1
MT401904.1
MT401905.1
MT401906.1
MT401907.1
MT401908.1
MT401909.1
MT401910.1
MT401911.1
MT401912.1
MT401913.1
MT401914.1
MT401915.1
MT401916.1
MT401917.1
MT401918.1
MT401919.1
MT401920.1
MT401921.1
MT401922.1
MT401923.1
MT401924.1
MT401925.1
MT401926.1
MT401927.1
MT401928.1
MT401929.1
MT401930.1
MT401931.1
MT401932.1
MT401933.1
MT401934.1
MT401935.1
MT401936.1
MT401937.1
MT401938.1
MT401939.1
MT401940.1
MT401941.1
MT401942.1
MT401943.1
MT401944.1
MT401945.1
MT401946.1
MT401947.1
MT401948.1
MT401949.1
MT401950.1
MT401951.1
MT401952.1
MT401953.1
MT401954.1
MT401955.1
MT401956.1
MT401957.1
MT401958.1
MT401959.1
MT401960.1
MT401961.1
MT401962.1
MT401963.1
MT401964.1
MT401965.1
MT401966.1
MT401967.1
MT401968.1
MT401969.1
MT401970.1
MT401971.1
MT401972.1
MT401973.1
MT401974.1
MT401975.1
MT401976.1
MT401977.1
MT401978.1
MT401979.1
MT401980.1
MT401981.1
MT401982.1
MT401983.1
MT401984.1
MT401985.1
MT401986.1
MT401987.1
MT401988.1
MT401989.1
MT401990.1
MT401991.1
MT401992.1
MT401993.1
MT401994.1
MT401995.1
MT401996.1
MT401997.1
MT401998.1
MT401999.1
MT402000.1
MT402001.1
MT402002.1
MT402003.1
MT402004.1
MT402005.1
MT402006.1
MT402007.1
MT402008.1
MT402009.1
MT402010.1
MT402011.1
MT402012.1
MT402013.1
MT402014.1
MT402015.1
MT402016.1
MT402017.1
MT402018.1
MT402019.1
MT402020.1
MT402021.1
MT402022.1
MT402023.1
MT402024.1
MT402025.1
MT402026.1
MT402027.1
MT402028.1
MT402029.1
MT402030.1
MT402031.1
MT402032.1
MT402033.1
MT402034.1
MT402035.1
MT402036.1
MT402037.1
MT402038.1
MT402039.1
MT402040.1
MT402041.1
MT402042.1
MT402043.1
MT402044.1
MT402045.1
MT402046.1
MT402047.1
MT402048.1
MT402049.1
MT402050.1
MT402051.1
MT402052.1
MT402053.1
MT402054.1
MT402055.1
MT402056.1
MT402057.1
MT402058.1
MT402059.1
MT402060.1
MT402061.1
MT402062.1
MT402063.1
MT402064.1
MT402065.1
MT402066.1
MT402067.1
MT402068.1
MT402069.1
MT402070.1
MT402071.1
MT402072.1
MT402073.1
MT402074.1
MT402075.1
MT402076.1
MT402077.1
MT402078.1
MT402079.1
MT402080.1
MT402081.1
MT402082.1
MT402083.1
MT402084.1
MT402085.1
MT402086.1
MT402087.1
MT402088.1
MT402089.1
MT402090.1
MT402091.1
MT402092.1
MT402093.1
MT402094.1
MT402095.1
MT402096.1
MT402097.1
MT402098.1
MT402099.1
MT402100.1
MT402101.1
MT402102.1
MT402103.1
MT402104.1
MT402105.1
MT402106.1
MT402107.1
MT402108.1
MT402109.1
MT402110.1
MT402111.1
MT402112.1
MT402113.1
MT402114.1
MT402115.1
MT402116.1
MT402117.1
MT402118.1
MT402119.1
MT402120.1
MT402121.1
MT402122.1
MT402123.1
MT402124.1
MT402125.1
MT402126.1
MT402127.1
MT402128.1
MT402129.1
MT402130.1
MT402131.1
MT402132.1
MT402133.1
MT402134.1
MT402135.1
MT402136.1
MT402137.1
MT402138.1
MT402139.1
MT402140.1
MT402141.1
MT402142.1
MT402143.1
MT402144.1
MT402145.1
MT402146.1
MT402147.1
MT402148.1
MT402149.1
MT402150.1
MT402151.1
MT402152.1
MT402153.1
MT402154.1
MT402155.1
MT402156.1
MT402157.1
MT402158.1
MT402159.1
MT402160.1
MT402161.1
MT402162.1
MT402163.1
MT402164.1
MT402165.1
MT402166.1
MT402167.1
MT402168.1
MT402169.1
MT402170.1
MT402171.1
MT402172.1
MT402173.1
MT402174.1
MT402175.1
MT402176.1
MT402177.1
MT402178.1
MT402179.1
MT402180.1
MT402181.1
MT402182.1
MT402183.1
MT402184.1
MT402185.1
MT402186.1
MT402187.1
MT402188.1
MT402189.1
MT402190.1
MT402191.1
MT402192.1
MT402193.1
MT402194.1
MT402195.1
MT402196.1
MT402197.1
MT402198.1
MT402199.1
MT402200.1
MT402201.1
MT402202.1
MT402203.1
MT402204.1
MT402205.1
MT402206.1
MT402207.1
MT402208.1
MT402209.1
MT402210.1
MT402211.1
MT402212.1
MT402213.1
MT402214.1
MT402215.1
MT402216.1
MT402217.1
MT402218.1
MT402219.1
MT402220.1
MT402221.1
MT402222.1
MT402223.1
MT402224.1
MT402225.1
MT402226.1
MT402227.1
MT402228.1
MT402229.1
MT402230.1
MT402231.1
MT402232.1
MT402233.1
MT402234.1
MT402235.1
MT402236.1
MT402237.1
MT402238.1
MT402239.1
MT402240.1
MT402241.1
MT402242.1
MT402243.1
MT402244.1
MT402245.1
MT402246.1
MT402247.1
MT402248.1
MT402249.1
MT402250.1
MT402251.1
MT402252.1
MT402253.1
MT402254.1
MT402255.1
MT402256.1
MT402257.1
MT402258.1
MT402259.1
MT402260.1
MT402261.1
MT402262.1
MT402263.1
MT402264.1
MT402265.1
MT402266.1
MT402267.1
MT402268.1
MT402269.1
MT402270.1
MT402271.1
MT402272.1
MT402273.1
MT402274.1
MT402275.1
MT402276.1
MT402277.1
MT402278.1
MT402279.1
MT402280.1
MT402281.1
MT402282.1
MT402283.1
MT402284.1
MT402285.1
MT402286.1
MT402287.1
MT402288.1
MT402289.1
MT402290.1
MT402291.1
MT402292.1
MT402293.1
MT402294.1
MT402295.1
MT402296.1
MT402297.1
MT402298.1
MT402299.1
MT402300.1
MT402301.1
MT402302.1
MT402303.1
MT402304.1
MT402305.1
MT402306.1
MT402307.1
MT402308.1
MT402309.1
MT402310.1
MT402311.1
MT402312.1
MT402313.1
MT402314.1
MT402315.1
MT402316.1
MT402317.1
MT402318.1
MT402319.1
MT402320.1
MT402321.1
MT402322.1
MT402323.1
MT402324.1
MT402325.1
MT402326.1
MT402327.1
MT402328.1
MT402329.1
MT402330.1
MT402331.1
MT402332.1
MT402333.1
MT402334.1
MT402335.1
MT402336.1
MT402337.1
MT402338.1
MT402339.1
MT402340.1
MT402341.1
MT402342.1
MT402343.1
MT402344.1
MT402345.1
MT402346.1
MT402347.1
MT402348.1
MT402349.1
MT402350.1
MT402351.1
MT402352.1
MT402353.1
MT402354.1
MT402355.1
MT402356.1
MT402357.1
MT402358.1
MT402359.1
MT402360.1
MT402361.1
MT402362.1
MT402363.1
MT402364.1
MT402365.1
MT402366.1
MT402367.1
MT402368.1
MT402369.1
MT402370.1
MT402371.1
MT402372.1
MT402373.1
MT402374.1
MT402375.1
MT402376.1
MT402377.1
MT402378.1
MT402379.1
MT402380.1
MT402381.1
MT402382.1
MT402383.1
MT402384.1
MT402385.1
MT402386.1
MT402387.1
MT402388.1
MT402389.1
MT402390.1
MT402391.1
MT402392.1
MT402393.1
MT402394.1
MT402395.1
MT402396.1
MT402397.1
MT402398.1
MT402399.1
MT402400.1
MT402401.1
MT402402.1
MT402403.1
MT402404.1
MT402405.1
MT402406.1
MT402407.1
MT402408.1
MT402409.1
MT402410.1
MT402411.1
MT402412.1
MT402413.1
MT402414.1
MT402415.1
MT402416.1
MT402417.1
MT402418.1
MT402419.1
MT402420.1
MT402421.1
MT402422.1
MT402423.1
MT402424.1
MT402425.1
MT402426.1
MT402427.1
MT402428.1
MT402429.1
MT402430.1
MT402431.1
MT402432.1
MT402433.1
MT402434.1
MT402435.1
MT402436.1
MT402437.1
MT402438.1
MT402439.1
MT402440.1
MT402441.1
MT402442.1
MT402443.1
MT402444.1
MT402445.1
MT402446.1
MT402447.1
MT402448.1
MT402449.1
MT402450.1
MT402451.1
MT402452.1
MT402453.1
MT402454.1
MT402455.1
MT402456.1
MT402457.1
MT402458.1
MT402459.1
MT402460.1
MT402461.1
MT402462.1
MT402463.1
MT402464.1
MT402465.1
MT402466.1
MT402467.1
MT402468.1
MT402469.1
MT402470.1
MT402471.1
MT402472.1
MT402473.1
MT402474.1
MT402475.1
MT402476.1
MT402477.1
MT402478.1
MT402479.1
MT402480.1
MT402481.1
MT402482.1
MT402483.1
MT402484.1
MT402485.1
MT402486.1
MT402487.1
MT402488.1
MT402489.1
MT402490.1
MT402491.1
MT402492.1
MT402493.1
MT402494.1
MT402495.1
MT402496.1
MT402497.1
MT402498.1
MT402499.1
MT402500.1
MT402501.1
MT402502.1
MT402503.1
MT402504.1
MT402505.1
MT402506.1
MT402507.1
MT402508.1
MT402509.1
MT402510.1
MT402511.1
MT402512.1
MT402513.1
MT402514.1
MT402515.1
MT402516.1
MT402517.1
MT402518.1
MT402519.1
MT402520.1
MT402521.1
MT402522.1
MT402523.1
MT402524.1
MT402525.1
MT402526.1
MT402527.1
MT402528.1
MT402529.1
MT402530.1
MT402531.1
MT402532.1
MT402533.1
MT402534.1
MT402535.1
MT402536.1
MT402537.1
MT402538.1
MT402539.1
MT402540.1
MT402541.1
MT402542.1
MT402543.1
MT402544.1
MT402545.1
MT402546.1
MT402547.1
MT402548.1
MT402549.1
MT402550.1
MT402551.1
MT402552.1
MT402553.1
MT402554.1
MT402555.1
MT402556.1
MT402557.1
MT402558.1
MT402559.1
MT402560.1
MT402561.1
MT402562.1
MT402563.1
MT402564.1
MT402565.1
MT402566.1
MT402567.1
MT402568.1
MT402569.1
MT402570.1
MT402571.1
MT402572.1
MT402573.1
MT402574.1
MT402575.1
MT402576.1
MT402577.1
MT402578.1
MT402579.1
MT402580.1
MT402581.1
MT402582.1
MT402583.1
MT402584.1
MT402585.1
MT402586.1
MT402587.1
MT402588.1
MT402589.1
MT402590.1
MT402591.1
MT402592.1
MT402593.1
MT402594.1
MT402595.1
MT402596.1
MT402597.1
MT402598.1
MT402599.1
MT402600.1
MT402601.1
MT402602.1
MT402603.1
MT402604.1
MT402605.1
MT402606.1
MT402607.1
MT402608.1
MT402609.1
MT402610.1
MT402611.1
MT402612.1
MT402613.1
MT402614.1
MT402615.1
MT402616.1
MT402617.1
MT402618.1
MT402619.1
MT402620.1
MT402621.1
MT402622.1
MT402623.1
MT402624.1
MT402625.1
MT402626.1
MT402627.1
MT402628.1
MT402629.1
MT402630.1
MT402631.1
MT402632.1
MT402633.1
MT402634.1
MT402635.1
MT402636.1
MT402637.1
MT402638.1
MT402639.1
MT402640.1
MT402641.1
MT402642.1
MT402643.1
MT402644.1
MT402645.1
MT402646.1
MT402647.1
MT402648.1
MT402649.1
MT402650.1
MT402651.1
MT402652.1
MT402653.1
MT402654.1
MT402655.1
MT402656.1
MT402657.1
MT402658.1
MT402659.1
MT402660.1
MT402661.1
MT402662.1
MT402663.1
MT402664.1
MT402665.1
MT402666.1
MT402667.1
MT402668.1
MT402669.1
MT402670.1
MT402671.1
MT402672.1
MT402673.1
MT402674.1
MT402675.1
MT402676.1
MT402677.1
MT402678.1
MT402679.1
MT402680.1
MT402681.1
MT402682.1
MT402683.1
MT402684.1
MT402685.1
MT402686.1
MT402687.1
MT402688.1
MT402689.1
MT402690.1
MT402691.1
MT402692.1
MT402693.1
MT402694.1
MT402695.1
MT402696.1
MT402697.1
MT402698.1
MT402699.1
MT402700.1
MT402701.1
MT402702.1
MT402703.1
MT402704.1
MT402705.1
MT402706.1
MT402707.1
MT402708.1
MT402709.1
MT402710.1
MT402711.1
MT402712.1
MT402713.1
MT402714.1
MT402715.1
MT402716.1
MT402717.1
MT402718.1
MT402719.1
MT402720.1
MT402721.1
MT402722.1
MT402723.1
MT402724.1
MT402725.1
MT402726.1
MT402727.1
MT402728.1
MT402729.1
MT402730.1
MT402731.1
MT402732.1
MT402733.1
MT402734.1
MT402735.1
MT402736.1
MT402737.1
MT402738.1
MT402739.1
MT402740.1
MT402741.1
MT402742.1
MT402743.1
MT402744.1
MT402745.1
MT402746.1
MT402747.1
MT402748.1
MT402749.1
MT402750.1
MT402751.1
MT402752.1
MT402753.1
MT402754.1
MT402755.1
MT402756.1
MT402757.1
MT402758.1
MT402759.1
MT402760.1
MT402761.1
MT402762.1
MT402763.1
MT402764.1
MT402765.1
MT402766.1
MT402767.1
MT402768.1
MT402769.1
MT402770.1
MT402771.1
MT402772.1
MT402773.1
MT402774.1
MT402775.1
MT402776.1
MT402777.1
MT402778.1
MT402779.1
MT402780.1
MT402781.1
MT402782.1
MT402783.1
MT402784.1
MT402785.1
MT402786.1
MT402787.1
MT402788.1
MT402789.1
MT402790.1
MT402791.1
MT402792.1
MT402793.1
MT402794.1
MT402795.1
MT402796.1
MT402797.1
MT402798.1
MT402799.1
MT402800.1
MT402801.1
MT402802.1
MT402803.1
MT402804.1
MT402805.1
MT402806.1
MT402807.1
MT402808.1
MT402809.1
MT402810.1
MT402811.1
MT402812.1
MT402813.1
MT402814.1
MT402815.1
MT402816.1
MT402817.1
MT402818.1
MT402819.1
MT402820.1
MT402821.1
MT402822.1
MT402823.1
MT402824.1
MT402825.1
MT402826.1
MT402827.1
MT402828.1
MT402829.1
MT402830.1
MT402831.1
MT402832.1
MT402833.1
MT402834.1
MT402835.1
MT402836.1
MT402837.1
MT402838.1
MT402839.1
MT402840.1
MT402841.1
MT402842.1
MT402843.1
MT402844.1
MT402845.1
MT402846.1
MT402847.1
MT402848.1
MT402849.1
MT402850.1
MT402851.1
MT402852.1
MT402853.1
MT402854.1
MT402855.1
MT402856.1
MT402857.1
MT402858.1
MT402859.1
MT402860.1
MT402861.1
MT402862.1
MT402863.1
MT402864.1
MT402865.1
MT402866.1
MT402867.1
MT402868.1
MT402869.1
MT402870.1
MT402871.1
MT402872.1
MT402873.1
MT402874.1
MT402875.1
MT402876.1
MT402877.1
MT402878.1
MT402879.1
MT402880.1
MT402881.1
MT402882.1
MT402883.1
MT402884.1
MT402885.1
MT402886.1
MT402887.1
MT402888.1
MT402889.1
MT402890.1
MT402891.1
MT402892.1
MT402893.1
MT402894.1
MT402895.1
MT402896.1
MT402897.1
MT402898.1
MT402899.1
MT402900.1
MT402901.1
MT402902.1
MT402903.1
MT402904.1
MT402905.1
MT402906.1
MT402907.1
MT402908.1
MT402909.1
MT402910.1
MT402911.1
MT402912.1
MT402913.1
MT402914.1
MT402915.1
MT402916.1
MT402917.1
MT402918.1
MT402919.1
MT402920.1
MT402921.1
MT402922.1
MT402923.1
MT402924.1
MT402925.1
MT402926.1
MT402927.1
MT402928.1
MT402929.1
MT402930.1
MT402931.1
MT402932.1
MT402933.1
MT402934.1
MT402935.1
MT402936.1
MT402937.1
MT402938.1
MT402939.1
MT402940.1
MT402941.1
MT402942.1
MT402943.1
MT402944.1
MT402945.1
MT402946.1
MT402947.1
MT402948.1
MT402949.1
MT402950.1
MT402951.1
MT402952.1
MT402953.1
MT402954.1
MT402955.1
MT402956.1
MT402957.1
MT402958.1
MT402959.1
MT402960.1
MT402961.1
MT402962.1
MT402963.1
MT402964.1
MT402965.1
MT402966.1
MT402967.1
MT402968.1
MT402969.1
MT402970.1
MT402971.1
MT402972.1
MT402973.1
MT402974.1
MT402975.1
MT402976.1
MT402977.1
MT402978.1
MT402979.1
MT402980.1
MT402981.1
MT402982.1
MT402983.1
MT402984.1
MT402985.1
MT402986.1
MT402987.1
MT402988.1
MT402989.1
MT402990.1
MT402991.1
MT402992.1
MT402993.1
MT402994.1
MT402995.1
MT402996.1
MT402997.1
MT402998.1
MT402999.1
MT403000.1
MT403001.1
MT403002.1
MT403003.1
MT403004.1
MT403005.1
MT403006.1
MT403007.1
MT403008.1
MT403009.1
MT403010.1
MT403011.1
MT403012.1
MT403013.1
MT403014.1
MT403015.1
MT403016.1
MT403017.1
MT403018.1
MT403019.1
MT403020.1
MT403021.1
MT403022.1
MT403023.1
MT403024.1
MT403025.1
MT403026.1
MT403027.1
MT403028.1
MT403029.1
MT403030.1
MT403031.1
MT403032.1
MT403033.1
MT403034.1
MT403035.1
MT403036.1
MT403037.1
MT403038.1
MT403039.1
MT403040.1
MT403041.1
MT403042.1
MT403043.1
MT403044.1
MT403045.1
MT403046.1
MT403047.1
MT403048.1
MT403049.1
MT403050.1
MT403051.1
MT403052.1
MT403053.1
MT403054.1
MT403055.1
MT403056.1
MT403057.1
MT403058.1
MT403059.1
MT403060.1
MT403061.1
MT403062.1
MT403063.1
MT403064.1
MT403065.1
MT403066.1
MT403067.1
MT403068.1
MT403069.1
MT403070.1
MT403071.1
MT403072.1
MT403073.1
MT403074.1
MT403075.1
MT403076.1
MT403077.1
MT403078.1
MT403079.1
MT403080.1
MT403081.1
MT403082.1
MT403083.1
MT403084.1
MT403085.1
MT403086.1
MT403087.1
MT403088.1
MT403089.1
MT403090.1
MT403091.1
MT403092.1
MT403093.1
MT403094.1
MT403095.1
MT403096.1
MT403097.1
MT403098.1
MT403099.1
MT403100.1
MT403101.1
MT403102.1
MT403103.1
MT403104.1
MT403105.1
MT403106.1
MT403107.1
MT403108.1
MT403109.1
MT403110.1
MT403111.1
MT403112.1
MT403113.1
MT403114.1
MT403115.1
MT403116.1
MT403117.1
MT403118.1
MT403119.1
MT403120.1
MT403121.1
MT403122.1
MT403123.1
MT403124.1
MT403125.1
MT403126.1
MT403127.1
MT403128.1
MT403129.1
MT403130.1
MT403131.1
MT403132.1
MT403133.1
MT403134.1
MT403135.1
MT403136.1
MT403137.1
MT403138.1
MT403139.1
MT403140.1
MT403141.1
MT403142.1
MT403143.1
MT403144.1
MT403145.1
MT403146.1
MT403147.1
MT403148.1
MT403149.1
MT403150.1
MT403151.1
MT403152.1
MT403153.1
MT403154.1
MT403155.1
MT403156.1
MT403157.1
MT403158.1
MT403159.1
MT403160.1
MT403161.1
MT403162.1
MT403163.1
MT403164.1
MT403165.1
MT403166.1
MT403167.1
MT403168.1
MT403169.1
MT403170.1
MT403171.1
MT403172.1
MT403173.1
MT403174.1
MT403175.1
MT403176.1
MT403177.1
MT403178.1
MT403179.1
MT403180.1
MT403181.1
MT403182.1
MT403183.1
MT403184.1
MT403185.1
MT403186.1
MT403187.1
MT403188.1
MT403189.1
MT403190.1
MT403191.1
MT403192.1
MT403193.1
MT403194.1
MT403195.1
MT403196.1
MT403197.1
MT403198.1
MT403199.1
MT403200.1
MT403201.1
MT403202.1
MT403203.1
MT403204.1
MT403205.1
MT403206.1
MT403207.1
MT403208.1
MT403209.1
MT403210.1
MT403211.1
MT403212.1
MT403213.1
MT403214.1
MT403215.1
MT403216.1
MT403217.1
MT403218.1
MT403219.1
MT403220.1
MT403221.1
MT403222.1
MT403223.1
MT403224.1
MT403225.1
MT403226.1
MT403227.1
MT403228.1
MT403229.1
MT403230.1
MT403231.1
MT403232.1
MT403233.1
MT403234.1
MT403235.1
MT403236.1
MT403237.1
MT403238.1
MT403239.1
MT403240.1
MT403241.1
MT403242.1
MT403243.1
MT403244.1
MT403245.1
MT403246.1
MT403247.1
MT403248.1
MT403249.1
MT403250.1
MT403251.1
MT403252.1
MT403253.1
MT403254.1
MT403255.1
MT403256.1
MT403257.1
MT403258.1
MT403259.1
MT403260.1
MT403261.1
MT403262.1
MT403263.1
MT403264.1
MT403265.1
MT403266.1
MT403267.1
MT403268.1
MT403269.1
MT403270.1
MT403271.1
MT403272.1
MT403273.1
MT403274.1
MT403275.1
MT403276.1
MT403277.1
MT403278.1
MT403279.1
MT403280.1
MT403281.1
MT403282.1
MT403283.1
MT403284.1
MT403285.1
MT403286.1
MT403287.1
MT403288.1
MT403289.1
MT403290.1
MT403291.1
MT403292.1
MT403293.1
MT403294.1
MT403295.1
MT403296.1
MT403297.1
MT403298.1
MT403299.1
MT403300.1
MT403301.1
MT403302.1
MT403303.1
MT403304.1
MT403305.1
MT403306.1
MT403307.1
MT403308.1
MT403309.1
MT403310.1
MT403311.1
MT403312.1
MT403313.1
MT403314.1
MT403315.1
MT403316.1
MT403317.1
MT403318.1
MT403319.1
MT403320.1
MT403321.1
MT403322.1
MT403323.1
MT403324.1
MT403325.1
MT403326.1
MT403327.1
MT403328.1
MT403329.1
MT403330.1
MT403331.1
MT403332.1
MT403333.1
MT403334.1
MT403335.1
MT403336.1
MT403337.1
MT403338.1
MT403339.1
MT403340.1
MT403341.1
MT403342.1
MT403343.1
MT403344.1
MT403345.1
MT403346.1
MT403347.1
MT403348.1
MT403349.1
MT403350.1
MT403351.1
MT403352.1
MT403353.1
MT403354.1
MT403355.1
MT403356.1
MT403357.1
MT403358.1
MT403359.1
MT403360.1
MT403361.1
MT403362.1
MT403363.1
MT403364.1
MT403365.1
MT403366.1
MT403367.1
MT403368.1
MT403369.1
MT403370.1
MT403371.1
MT403372.1
MT403373.1
MT403374.1
MT403375.1
MT403376.1
MT403377.1
MT403378.1
MT403379.1
MT403380.1
MT403381.1
MT403382.1
MT403383.1
MT403384.1
MT403385.1
MT403386.1
MT403387.1
MT403388.1
MT403389.1
MT403390.1
MT403391.1
MT403392.1
MT403393.1
MT403394.1
MT403395.1
MT403396.1
MT403397.1
MT403398.1
MT403399.1
MT403400.1
MT403401.1
MT403402.1
MT403403.1
MT403404.1
MT403405.1
MT403406.1
MT403407.1
MT403408.1
MT403409.1
MT403410.1
MT403411.1
MT403412.1
MT403413.1
MT403414.1
MT403415.1
MT403416.1
MT403417.1
MT403418.1
MT403419.1
MT403420.1
MT403421.1
MT403422.1
MT403423.1
MT403424.1
MT403425.1
MT403426.1
MT403427.1
MT403428.1
MT403429.1
MT403430.1
MT403431.1
MT403432.1
MT403433.1
MT403434.1
MT403435.1
MT403436.1
MT403437.1
MT403438.1
MT403439.1
MT403440.1
MT403441.1
MT403442.1
MT403443.1
MT403444.1
MT403445.1
MT403446.1
MT403447.1
MT403448.1
MT403449.1
MT403450.1
MT403451.1
MT403452.1
MT403453.1
MT403454.1
MT403455.1
MT403456.1
MT403457.1
MT403458.1
MT403459.1
MT403460.1
MT403461.1
MT403462.1
MT403463.1
MT403464.1
MT403465.1
MT403466.1
MT403467.1
MT403468.1
MT403469.1
MT403470.1
MT403471.1
MT403472.1
MT403473.1
MT403474.1
MT403475.1
MT403476.1
MT403477.1
MT403478.1
MT403479.1
MT403480.1
MT403481.1
MT403482.1
MT403483.1
MT403484.1
MT403485.1
MT403486.1
MT403487.1
MT403488.1
MT403489.1
MT403490.1
MT403491.1
MT403492.1
MT403493.1
MT403494.1
MT403495.1
MT403496.1
MT403497.1
MT403498.1
MT403499.1
MT403500.1
MT403501.1
MT403502.1
MT403503.1
MT403504.1
MT403505.1
MT403506.1
MT403507.1
MT403508.1
MT403509.1
MT403510.1
MT403511.1
MT403512.1
MT403513.1
MT403514.1
MT403515.1
MT403516.1
MT403517.1
MT403518.1
MT403519.1
MT403520.1
MT403521.1
MT403522.1
MT403523.1
MT403524.1
MT403525.1
MT403526.1
MT403527.1
MT403528.1
MT403529.1
MT403530.1
MT403531.1
MT403532.1
MT403533.1
MT403534.1
MT403535.1
MT403536.1
MT403537.1
MT403538.1
MT403539.1
MT403540.1
MT403541.1
MT403542.1
MT403543.1
MT403544.1
MT403545.1
MT403546.1
MT403547.1
MT403548.1
MT403549.1
MT403550.1
MT403551.1
MT403552.1
MT403553.1
MT403554.1
MT403555.1
MT403556.1
MT403557.1
MT403558.1
MT403559.1
MT403560.1
MT403561.1
MT403562.1
MT403563.1
MT403564.1
MT403565.1
MT403566.1
MT403567.1
MT403568.1
MT403569.1
MT403570.1
MT403571.1
MT403572.1
MT403573.1
MT403574.1
MT403575.1
MT403576.1
MT403577.1
MT403578.1
MT403579.1
MT403580.1
MT403581.1
MT403582.1
MT403583.1
MT403584.1
MT403585.1
MT403586.1
MT403587.1
MT403588.1
MT403589.1
MT403590.1
MT403591.1
MT403592.1
MT403593.1
MT403594.1
MT403595.1
MT403596.1
MT403597.1
MT403598.1
MT403599.1
MT403600.1
MT403601.1
MT403602.1
MT403603.1
MT403604.1
MT403605.1
MT403606.1
MT403607.1
MT403608.1
MT403609.1
MT403610.1
MT403611.1
MT403612.1
MT403613.1
MT403614.1
MT403615.1
MT403616.1
MT403617.1
MT403618.1
MT403619.1
MT403620.1
MT403621.1
MT403622.1
MT403623.1
MT403624.1
MT403625.1
MT403626.1
MT403627.1
MT403628.1
MT403629.1
MT403630.1
MT403631.1
MT403632.1
MT403633.1
MT403634.1
MT403635.1
MT403636.1
MT403637.1
MT403638.1
MT403639.1
MT403640.1
MT403641.1
MT403642.1
MT403643.1
MT403644.1
MT403645.1
MT403646.1
MT403647.1
MT403648.1
MT403649.1
MT403650.1
MT403651.1
MT403652.1
MT403653.1
MT403654.1
MT403655.1
MT403656.1
MT403657.1
MT403658.1
MT403659.1
MT403660.1
MT403661.1
MT403662.1
MT403663.1
MT403664.1
MT403665.1
MT403666.1
MT403667.1
MT403668.1
MT403669.1
MT403670.1
MT403671.1
MT403672.1
MT403673.1
MT403674.1
MT403675.1
MT403676.1
MT403677.1
MT403678.1
MT403679.1
MT403680.1
MT403681.1
MT403682.1
MT403683.1
MT403684.1
MT403685.1
MT403686.1
MT403687.1
MT403688.1
MT403689.1
MT403690.1
MT403691.1
MT403692.1
MT403693.1
MT403694.1
MT403695.1
MT403696.1
MT403697.1
MT403698.1
MT403699.1
MT403700.1
MT403701.1
MT403702.1
MT403703.1
MT403704.1
MT403705.1
MT403706.1
MT403707.1
MT403708.1
MT403709.1
MT403710.1
MT403711.1
MT403712.1
MT403713.1
MT403714.1
MT403715.1
MT403716.1
MT403717.1
MT403718.1
MT403719.1
MT403720.1
MT403721.1
MT403722.1
MT403723.1
MT403724.1
MT403725.1
MT403726.1
MT403727.1
MT403728.1
MT403729.1
MT403730.1
MT403731.1
MT403732.1
MT403733.1
MT403734.1
MT403735.1
MT403736.1
MT403737.1
MT403738.1
MT403739.1
MT403740.1
MT403741.1
MT403742.1
MT403743.1
MT403744.1
MT403745.1
MT403746.1
MT403747.1
MT403748.1
MT403749.1
MT403750.1
MT403751.1
MT403752.1
MT403753.1
MT403754.1
MT403755.1
MT403756.1
MT403757.1
MT403758.1
MT403759.1
MT403760.1
MT403761.1
MT403762.1
MT403763.1
MT403764.1
MT403765.1
MT403766.1
MT403767.1
MT403768.1
MT403769.1
MT403770.1
MT403771.1
MT403772.1
MT403773.1
MT403774.1
MT403775.1
MT403776.1
MT403777.1
MT403778.1
MT403779.1
MT403780.1
MT403781.1
MT403782.1
MT403783.1
MT403784.1
MT403785.1
MT403786.1
MT403787.1
MT403788.1
MT403789.1
MT403790.1
MT403791.1
MT403792.1
MT403793.1
MT403794.1
MT403795.1
MT403796.1
MT403797.1
MT403798.1
MT403799.1
MT403800.1
MT403801.1
MT403802.1
MT403803.1
MT403804.1
MT403805.1
MT403806.1
MT403807.1
MT403808.1
MT403809.1
MT403810.1
MT403811.1
MT403812.1
MT403813.1
MT403814.1
MT403815.1
MT403816.1
MT403817.1
MT403818.1
MT403819.1
MT403820.1
MT403821.1
MT403822.1
MT403823.1
MT403824.1
MT403825.1
MT403826.1
MT403827.1
MT403828.1
MT403829.1
MT403830.1
MT403831.1
MT403832.1
MT403833.1
MT403834.1
MT403835.1
MT403836.1
MT403837.1
MT403838.1
MT403839.1
MT403840.1
MT403841.1
MT403842.1
MT403843.1
MT403844.1
MT403845.1
MT403846.1
MT403847.1
MT403848.1
MT403849.1
MT403850.1
MT403851.1
MT403852.1
MT403853.1
MT403854.1
MT403855.1
MT403856.1
MT403857.1
MT403858.1
MT403859.1
MT403860.1
MT403861.1
MT403862.1
MT403863.1
MT403864.1
MT403865.1
MT403866.1
MT403867.1
MT403868.1
MT403869.1
MT403870.1
MT403871.1
MT403872.1
MT403873.1
MT403874.1
MT403875.1
MT403876.1
MT403877.1
MT403878.1
MT403879.1
MT403880.1
MT403881.1
MT403882.1
MT403883.1
MT403884.1
MT403885.1
MT403886.1
MT403887.1
MT403888.1
MT403889.1
MT403890.1
MT403891.1
MT403892.1
MT403893.1
MT403894.1
MT403895.1
MT403896.1
MT403897.1
MT403898.1
MT403899.1
MT403900.1
MT403901.1
MT403902.1
MT403903.1
MT403904.1
MT403905.1
MT403906.1
MT403907.1
MT403908.1
MT403909.1
MT403910.1
MT403911.1
MT403912.1
MT403913.1
MT403914.1
MT403915.1
MT403916.1
MT403917.1
MT403918.1
MT403919.1
MT403920.1
MT403921.1
MT403922.1
MT403923.1
MT403924.1
MT403925.1
MT403926.1
MT403927.1
MT403928.1
MT403929.1
MT403930.1
MT403931.1
MT403932.1
MT403933.1
MT403934.1
MT403935.1
MT403936.1
MT403937.1
MT403938.1
MT403939.1
MT403940.1
MT403941.1
MT403942.1
MT403943.1
MT403944.1
MT403945.1
MT403946.1
MT403947.1
MT403948.1
MT403949.1
MT403950.1
MT403951.1
MT403952.1
MT403953.1
MT403954.1
MT403955.1
MT403956.1
MT403957.1
MT403958.1
MT403959.1
MT403960.1
MT403961.1
MT403962.1
MT403963.1
MT403964.1
MT403965.1
MT403966.1
MT403967.1
MT403968.1
MT403969.1
MT403970.1
MT403971.1
MT403972.1
MT403973.1
MT403974.1
MT403975.1
MT403976.1
MT403977.1
MT403978.1
MT403979.1
MT403980.1
MT403981.1
MT403982.1
MT403983.1
MT403984.1
MT403985.1
MT403986.1
MT403987.1
MT403988.1
MT403989.1
MT403990.1
MT403991.1
MT403992.1
MT403993.1
MT403994.1
MT403995.1
MT403996.1
MT403997.1
MT403998.1
MT403999.1
MT404000.1
MT404001.1
MT404002.1
MT404003.1
MT404004.1
MT404005.1
MT404006.1
MT404007.1
MT404008.1
MT404009.1
MT404010.1
MT404011.1
MT404012.1
MT404013.1
MT404014.1
MT404015.1
MT404016.1
MT404017.1
MT404018.1
MT404019.1
MT404020.1
MT404021.1
MT404022.1
MT404023.1
MT404024.1
MT404025.1
MT404026.1
MT404027.1
MT404028.1
MT404029.1
MT404030.1
MT404031.1
MT404032.1
MT404033.1
MT404034.1
MT404035.1
MT404036.1
MT404037.1
MT404038.1
MT404039.1
MT404040.1
MT404041.1
MT404042.1
MT404043.1
MT404044.1
MT404045.1
MT404046.1
MT404047.1
MT404048.1
MT404049.1
MT404050.1
MT404051.1
MT404052.1
MT404053.1
MT404054.1
MT404055.1
MT404056.1
MT404057.1
MT404058.1
MT404059.1
MT404060.1
MT404061.1
MT404062.1
MT404063.1
MT404064.1
MT404065.1
MT404066.1
MT404067.1
MT404068.1
MT404069.1
MT404070.1
MT404071.1
MT404072.1
MT404073.1
MT404074.1
MT404075.1
MT404076.1
MT404077.1
MT404078.1
MT404079.1
MT404080.1
MT404081.1
MT404082.1
MT404083.1
MT404084.1
MT404085.1
MT404086.1
MT404087.1
MT404088.1
MT404089.1
MT404090.1
MT404091.1
MT404092.1
MT404093.1
MT404094.1
MT404095.1
MT404096.1
MT404097.1
MT404098.1
MT404099.1
MT404100.1
MT404101.1
MT404102.1
MT404103.1
MT404104.1
MT404105.1
MT404106.1
MT404107.1
MT404108.1
MT404109.1
MT404110.1
MT404111.1
MT404112.1
MT404113.1
MT404114.1
MT404115.1
MT404116.1
MT404117.1
MT404118.1
MT404119.1
MT404120.1
MT404121.1
MT404122.1
MT404123.1
MT404124.1
MT404125.1
MT404126.1
MT404127.1
MT404128.1
MT404129.1
MT404130.1
MT404131.1
MT404132.1
MT404133.1
MT404134.1
MT404135.1
MT404136.1
MT404137.1
MT404138.1
MT404139.1
MT404140.1
MT404141.1
MT404142.1
MT404143.1
MT404144.1
MT404145.1
MT404146.1
MT404147.1
MT404148.1
MT404149.1
MT404150.1
MT404151.1
MT404152.1
MT404153.1
MT404154.1
MT404155.1
MT404156.1
MT404157.1
MT404158.1
MT404159.1
MT404160.1
MT404161.1
MT404162.1
MT404163.1
MT404164.1
MT404165.1
MT404166.1
MT404167.1
MT404168.1
MT404169.1
MT404170.1
MT404171.1
MT404172.1
MT404173.1
MT404174.1
MT404175.1
MT404176.1
MT404177.1
MT404178.1
MT404179.1
MT404180.1
MT404181.1
MT404182.1
MT404183.1
MT404184.1
MT404185.1
MT404186.1
MT404187.1
MT404188.1
MT404189.1
MT404190.1
MT404191.1
MT404192.1
MT404193.1
MT404194.1
MT404195.1
MT404196.1
MT404197.1
MT404198.1
MT404199.1
MT404200.1
MT404201.1
MT404202.1
MT404203.1
MT404204.1
MT404205.1
MT404206.1
MT404207.1
MT404208.1
MT404209.1
MT404210.1
MT404211.1
MT404212.1
MT404213.1
MT404214.1
MT404215.1
MT404216.1
MT404217.1
MT404218.1
MT404219.1
MT404220.1
MT404221.1
MT404222.1
MT404223.1
MT404224.1
MT404225.1
MT404226.1
MT404227.1
MT404228.1
MT404229.1
MT404230.1
MT404231.1
MT404232.1
MT404233.1
MT404234.1
MT404235.1
MT404236.1
MT404237.1
MT404238.1
MT404239.1
MT404240.1
MT404241.1
MT404242.1
MT404243.1
MT404244.1
MT404245.1
MT404246.1
MT404247.1
MT404248.1
MT404249.1
MT404250.1
MT404251.1
MT404252.1
MT404253.1
MT404254.1
MT404255.1
MT404256.1
MT404257.1
MT404258.1
MT404259.1
MT404260.1
MT404261.1
MT404262.1
MT404263.1
MT404264.1
MT404265.1
MT404266.1
MT404267.1
MT404268.1
MT404269.1
MT404270.1
MT404271.1
MT404272.1
MT404273.1
MT404274.1
MT404275.1
MT404276.1
MT404277.1
MT404278.1
MT404279.1
MT404280.1
MT404281.1
MT404282.1
MT404283.1
MT404284.1
MT404285.1
MT404286.1
MT404287.1
MT404288.1
MT404289.1
MT404290.1
MT404291.1
MT404292.1
MT404293.1
MT404294.1
MT404295.1
MT404296.1
MT404297.1
MT404298.1
MT404299.1
MT404300.1
MT404301.1
MT404302.1
MT404303.1
MT404304.1
MT404305.1
MT404306.1
MT404307.1
MT404308.1
MT404309.1
MT404310.1
MT404311.1
MT404312.1
MT404313.1
MT404314.1
MT404315.1
MT404316.1
MT404317.1
MT404318.1
MT404319.1
MT404320.1
MT404321.1
MT404322.1
MT404323.1
MT404324.1
MT404325.1
MT404326.1
MT404327.1
MT404328.1
MT404329.1
MT404330.1
MT404331.1
MT404332.1
MT404333.1
MT404334.1
MT404335.1
MT404336.1
MT404337.1
MT404338.1
MT404339.1
MT404340.1
MT404341.1
MT404342.1
MT404343.1
MT404344.1
MT404345.1
MT404346.1
MT404347.1
MT404348.1
MT404349.1
MT404350.1
MT404351.1
MT404352.1
MT404353.1
MT404354.1
MT404355.1
MT404356.1
MT404357.1
MT404358.1
MT404359.1
MT404360.1
MT404361.1
MT404362.1
MT404363.1
MT404364.1
MT404365.1
MT404366.1
MT404367.1
MT404368.1
MT404369.1
MT404370.1
MT404371.1
MT404372.1
MT404373.1
MT404374.1
MT404375.1
MT404376.1
MT404377.1
MT404378.1
MT404379.1
MT404380.1
MT404381.1
MT404382.1
MT404383.1
MT404384.1
MT404385.1
MT404386.1
MT404387.1
MT404388.1
MT404389.1
MT404390.1
MT404391.1
MT404392.1
MT404393.1
MT404394.1
MT404395.1
MT404396.1
MT404397.1
MT404398.1
MT404399.1
MT404400.1
MT404401.1
MT404402.1
MT404403.1
MT404404.1
MT404405.1
MT404406.1
MT404407.1
MT404408.1
MT404409.1
MT404410.1
MT404411.1
MT404412.1
MT404413.1
MT404414.1
MT404415.1
MT404416.1
MT404417.1
MT404418.1
MT404419.1
MT404420.1
MT404421.1
MT404422.1
MT404423.1
MT404424.1
MT404425.1
MT404426.1
MT404427.1
MT404428.1
MT404429.1
MT404430.1
MT404431.1
MT404432.1
MT404433.1
MT404434.1
MT404435.1
MT404436.1
MT404437.1
MT404438.1
MT404439.1
MT404440.1
MT404441.1
MT404442.1
MT404443.1
MT404444.1
MT404445.1
MT404446.1
MT404447.1
MT404448.1
MT404449.1
MT404450.1
MT404451.1
MT404452.1
MT404453.1
MT404454.1
MT404455.1
MT404456.1
MT404457.1
MT404458.1
MT404459.1
MT404460.1
MT404461.1
MT404462.1
MT404463.1
MT404464.1
MT404465.1
MT404466.1
MT404467.1
MT404468.1
MT404469.1
MT404470.1
MT404471.1
MT404472.1
MT404473.1
MT404474.1
MT404475.1
MT404476.1
MT404477.1
MT404478.1
MT404479.1
MT404480.1
MT404481.1
MT404482.1
MT404483.1
MT404484.1
MT404485.1
MT404486.1
MT404487.1
MT404488.1
MT404489.1
MT404490.1
MT404491.1
MT404492.1
MT404493.1
MT404494.1
MT404495.1
MT404496.1
MT404497.1
MT404498.1
MT404499.1
MT404500.1
MT404501.1
MT404502.1
MT404503.1
MT404504.1
MT404505.1
MT404506.1
MT404507.1
MT404508.1
MT404509.1
MT404510.1
MT404511.1
MT404512.1
MT404513.1
MT404514.1
MT404515.1
MT404516.1
MT404517.1
MT404518.1
MT404519.1
MT404520.1
MT404521.1
MT404522.1
MT404523.1
MT404524.1
MT404525.1
MT404526.1
MT404527.1
MT404528.1
MT404529.1
MT404530.1
MT404531.1
MT404532.1
MT404533.1
MT404534.1
MT404535.1
MT404536.1
MT404537.1
MT404538.1
MT404539.1
MT404540.1
MT404541.1
MT404542.1
MT404543.1
MT404544.1
MT404545.1
MT404546.1
MT404547.1
MT404548.1
MT404549.1
MT404550.1
MT404551.1
MT404552.1
MT404553.1
MT404554.1
MT404555.1
MT404556.1
MT404557.1
MT404558.1
MT404559.1
MT404560.1
MT404561.1
MT404562.1
MT404563.1
MT404564.1
MT404565.1
MT404566.1
MT404567.1
MT404568.1
MT404569.1
MT404570.1
MT404571.1
MT404572.1
MT404573.1
MT404574.1
MT404575.1
MT404576.1
MT404577.1
MT404578.1
MT404579.1
MT404580.1
MT404581.1
MT404582.1
MT404583.1
MT404584.1
MT404585.1
MT404586.1
MT404587.1
MT404588.1
MT404589.1
MT404590.1
MT404591.1
MT404592.1
MT404593.1
MT404594.1
MT404595.1
MT404596.1
MT404597.1
MT404598.1
MT404599.1
MT404600.1
MT404601.1
MT404602.1
MT404603.1
MT404604.1
MT404605.1
MT404606.1
MT404607.1
MT404608.1
MT404609.1
MT404610.1
MT404611.1
MT404612.1
MT404613.1
MT404614.1
MT404615.1
MT404616.1
MT404617.1
MT404618.1
MT404619.1
MT404620.1
MT404621.1
MT404622.1
MT404623.1
MT404624.1
MT404625.1
MT404626.1
MT404627.1
MT404628.1
MT404629.1
MT404630.1
MT404631.1
MT404632.1
MT404633.1
MT404634.1
MT404635.1
MT404636.1
MT404637.1
MT404638.1
MT404639.1
MT404640.1
MT404641.1
MT404642.1
MT404643.1
MT404644.1
MT404645.1
MT404646.1
MT404647.1
MT404648.1
MT404649.1
MT404650.1
MT404651.1
MT404652.1
MT404653.1
MT404654.1
MT404655.1
MT404656.1
MT404657.1
MT404658.1
MT404659.1
MT404660.1
MT404661.1
MT404662.1
MT404663.1
MT404664.1
MT404665.1
MT404666.1
MT404667.1
MT404668.1
MT404669.1
MT404670.1
MT404671.1
MT404672.1
MT404673.1
MT404674.1
MT404675.1
MT404676.1
MT404677.1
MT404678.1
MT404679.1
MT404680.1
MT404681.1
MT404682.1
MT404683.1
MT404684.1
MT404685.1
MT404686.1
MT404687.1
MT404688.1
MT404689.1
MT404690.1
MT404691.1
MT404692.1
MT404693.1
MT404694.1
MT404695.1
MT404696.1
MT404697.1
MT404698.1
MT404699.1
MT404700.1
MT404701.1
MT404702.1
MT404703.1
MT404704.1
MT404705.1
MT404706.1
MT404707.1
MT404708.1
MT404709.1
MT404710.1
MT404711.1
MT404712.1
MT404713.1
MT404714.1
MT404715.1
MT404716.1
MT404717.1
MT404718.1
MT404719.1
MT404720.1
MT404721.1
MT404722.1
MT404723.1
MT404724.1
MT404725.1
MT404726.1
MT404727.1
MT404728.1
MT404729.1
MT404730.1
MT404731.1
MT404732.1
MT404733.1
MT404734.1
MT404735.1
MT404736.1
MT404737.1
MT404738.1
MT404739.1
MT404740.1
MT404741.1
MT404742.1
MT404743.1
MT404744.1
MT404745.1
MT404746.1
MT404747.1
MT404748.1
MT404749.1
MT404750.1
MT404751.1
MT404752.1
MT404753.1
MT404754.1
MT404755.1
MT404756.1
MT404757.1
MT404758.1
MT404759.1
MT404760.1
MT404761.1
MT404762.1
MT404763.1
MT404764.1
MT404765.1
MT404766.1
MT404767.1
MT404768.1
MT404769.1
MT404770.1
MT404771.1
MT404772.1
MT404773.1
MT404774.1
MT404775.1
MT404776.1
MT404777.1
MT404778.1
MT404779.1
MT404780.1
MT404781.1
MT404782.1
MT404783.1
MT404784.1
MT404785.1
MT404786.1
MT404787.1
MT404788.1
MT404789.1
MT404790.1
MT404791.1
MT404792.1
MT404793.1
MT404794.1
MT404795.1
MT404796.1
MT404797.1
MT404798.1
MT404799.1
MT404800.1
MT404801.1
MT404802.1
MT404803.1
MT404804.1
MT404805.1
MT404806.1
MT404807.1
MT404808.1
MT404809.1
MT404810.1
MT404811.1
MT404812.1
MT404813.1
MT404814.1
MT404815.1
MT404816.1
MT404817.1
MT404818.1
MT404819.1
MT404820.1
MT404821.1
MT404822.1
MT404823.1
MT404824.1
MT404825.1
MT404826.1
MT404827.1
MT404828.1
MT404829.1
MT404830.1
MT404831.1
MT404832.1
MT404833.1
MT404834.1
MT404835.1
MT404836.1
MT404837.1
MT404838.1
MT404839.1
MT404840.1
MT404841.1
MT404842.1
MT404843.1
MT404844.1
MT404845.1
MT404846.1
MT404847.1
MT404848.1
MT404849.1
MT404850.1
MT404851.1
MT404852.1
MT404853.1
MT404854.1
MT404855.1
MT404856.1
MT404857.1
MT404858.1
MT404859.1
MT404860.1
MT404861.1
MT404862.1
MT404863.1
MT404864.1
MT404865.1
MT404866.1
MT404867.1
MT404868.1
MT404869.1
MT404870.1
MT404871.1
MT404872.1
MT404873.1
MT404874.1
MT404875.1
MT404876.1
MT404877.1
MT404878.1
MT404879.1
MT404880.1
MT404881.1
MT404882.1
MT404883.1
MT404884.1
MT404885.1
MT404886.1
MT404887.1
MT404888.1
MT404889.1
MT404890.1
MT404891.1
MT404892.1
MT404893.1
MT404894.1
MT404895.1
MT404896.1
MT404897.1
MT404898.1
MT404899.1
MT404900.1
MT404901.1
MT404902.1
MT404903.1
MT404904.1
MT404905.1
MT404906.1
MT404907.1
MT404908.1
MT404909.1
MT404910.1
MT404911.1
MT404912.1
MT404913.1
MT404914.1
MT404915.1
MT404916.1
MT404917.1
MT404918.1
MT404919.1
MT404920.1
MT404921.1
MT404922.1
MT404923.1
MT404924.1
MT404925.1
MT404926.1
MT404927.1
MT404928.1
MT404929.1
MT404930.1
MT404931.1
MT404932.1
MT404933.1
MT404934.1
MT404935.1
MT404936.1
MT404937.1
MT404938.1
MT404939.1
MT404940.1
MT404941.1
MT404942.1
MT404943.1
MT404944.1
MT404945.1
MT404946.1
MT404947.1
MT404948.1
MT404949.1
MT404950.1
MT404951.1
MT404952.1
MT404953.1
MT404954.1
MT404955.1
MT404956.1
MT404957.1
MT404958.1
MT404959.1
MT404960.1
MT404961.1
MT404962.1
MT404963.1
MT404964.1
MT404965.1
MT404966.1
MT404967.1
MT404968.1
MT404969.1
MT404970.1
MT404971.1
MT404972.1
MT404973.1
MT404974.1
MT404975.1
MT404976.1
MT404977.1
MT404978.1
MT404979.1
MT404980.1
MT404981.1
MT404982.1
MT404983.1
MT404984.1
MT404985.1
MT404986.1
MT404987.1
MT404988.1
MT404989.1
MT404990.1
MT404991.1
MT404992.1
MT404993.1
MT404994.1
MT404995.1
MT404996.1
MT404997.1
MT404998.1
MT404999.1
MT405000.1
MT405001.1
MT405002.1
MT405003.1
MT405004.1
MT405005.1
MT405006.1
MT405007.1
MT405008.1
MT405009.1
MT405010.1
MT405011.1
MT405012.1
MT405013.1
MT405014.1
MT405015.1
MT405016.1
MT405017.1
MT405018.1
MT405019.1
MT405020.1
MT405021.1
MT405022.1
MT405023.1
MT405024.1
MT405025.1
MT405026.1
MT405027.1
MT405028.1
MT405029.1
MT405030.1
MT405031.1
MT405032.1
MT405033.1
MT405034.1
MT405035.1
MT405036.1
MT405037.1
MT405038.1
MT405039.1
MT405040.1
MT405041.1
MT405042.1
MT405043.1
MT405044.1
MT405045.1
MT405046.1
MT405047.1
MT405048.1
MT405049.1
MT405050.1
MT405051.1
MT405052.1
MT405053.1
MT405054.1
MT405055.1
MT405056.1
MT405057.1
MT405058.1
MT405059.1
MT405060.1
MT405061.1
MT405062.1
MT405063.1
MT405064.1
MT405065.1
MT405066.1
MT405067.1
MT405068.1
MT405069.1
MT405070.1
MT405071.1
MT405072.1
MT405073.1
MT405074.1
MT405075.1
MT405076.1
MT405077.1
MT405078.1
MT405079.1
MT405080.1
MT405081.1
MT405082.1
MT405083.1
MT405084.1
MT405085.1
MT405086.1
MT405087.1
MT405088.1
MT405089.1
MT405090.1
MT405091.1
MT405092.1
MT405093.1
MT405094.1
MT405095.1
MT405096.1
MT405097.1
MT405098.1
MT405099.1
MT405100.1
MT405101.1
MT405102.1
MT405103.1
MT405104.1
MT405105.1
MT405106.1
MT405107.1
MT405108.1
MT405109.1
MT405110.1
MT405111.1
MT405112.1
MT405113.1
MT405114.1
MT405115.1
MT405116.1
MT405117.1
MT405118.1
MT405119.1
MT405120.1
MT405121.1
MT405122.1
MT405123.1
MT405124.1
MT405125.1
MT405126.1
MT405127.1
MT405128.1
MT405129.1
MT405130.1
MT405131.1
MT405132.1
MT405133.1
MT405134.1
MT405135.1
MT405136.1
MT405137.1
MT405138.1
MT405139.1
MT405140.1
MT405141.1
MT405142.1
MT405143.1
MT405144.1
MT405145.1
MT405146.1
MT405147.1
MT405148.1
MT405149.1
MT405150.1
MT405151.1
MT405152.1
MT405153.1
MT405154.1
MT405155.1
MT405156.1
MT405157.1
MT405158.1
MT405159.1
MT405160.1
MT405161.1
MT405162.1
MT405163.1
MT405164.1
MT405165.1
MT405166.1
MT405167.1
MT405168.1
MT405169.1
MT405170.1
MT405171.1
MT405172.1
MT405173.1
MT405174.1
MT405175.1
MT405176.1
MT405177.1
MT405178.1
MT405179.1
MT405180.1
MT405181.1
MT405182.1
MT405183.1
MT405184.1
MT405185.1
MT405186.1
MT405187.1
MT405188.1
MT405189.1
MT405190.1
MT405191.1
MT405192.1
MT405193.1
MT405194.1
MT405195.1
MT405196.1
MT405197.1
MT405198.1
MT405199.1
MT405200.1
MT405201.1
MT405202.1
MT405203.1
MT405204.1
MT405205.1
MT405206.1
MT405207.1
MT405208.1
MT405209.1
MT405210.1
MT405211.1
MT405212.1
MT405213.1
MT405214.1
MT405215.1
MT405216.1
MT405217.1
MT405218.1
MT405219.1
MT405220.1
MT405221.1
MT405222.1
MT405223.1
MT405224.1
MT405225.1
MT405226.1
MT405227.1
MT405228.1
MT405229.1
MT405230.1
MT405231.1
MT405232.1
MT405233.1
MT405234.1
MT405235.1
MT405236.1
MT405237.1
MT405238.1
MT405239.1
MT405240.1
MT405241.1
MT405242.1
MT405243.1
MT405244.1
MT405245.1
MT405246.1
MT405247.1
MT405248.1
MT405249.1
MT405250.1
MT405251.1
MT405252.1
MT405253.1
MT405254.1
MT405255.1
MT405256.1
MT405257.1
MT405258.1
MT405259.1
MT405260.1
MT405261.1
MT405262.1
MT405263.1
MT405264.1
MT405265.1
MT405266.1
MT405267.1
MT405268.1
MT405269.1
MT405270.1
MT405271.1
MT405272.1
MT405273.1
MT405274.1
MT405275.1
MT405276.1
MT405277.1
MT405278.1
MT405279.1
MT405280.1
MT405281.1
MT405282.1
MT405283.1
MT405284.1
MT405285.1
MT405286.1
MT405287.1
MT405288.1
MT405289.1
MT405290.1
MT405291.1
MT405292.1
MT405293.1
MT405294.1
MT405295.1
MT405296.1
MT405297.1
MT405298.1
MT405299.1
MT405300.1
MT405301.1
MT405302.1
MT405303.1
MT405304.1
MT405305.1
MT405306.1
MT405307.1
MT405308.1
MT405309.1
MT405310.1
MT405311.1
MT405312.1
MT405313.1
MT405314.1
MT405315.1
MT405316.1
MT405317.1
MT405318.1
MT405319.1
MT405320.1
MT405321.1
MT405322.1
MT405323.1
MT405324.1
MT405325.1
MT405326.1
MT405327.1
MT405328.1
MT405329.1
MT405330.1
MT405331.1
MT405332.1
MT405333.1
MT405334.1
MT405335.1
MT405336.1
MT405337.1
MT405338.1
MT405339.1
MT405340.1
MT405341.1
MT405342.1
MT405343.1
MT405344.1
MT405345.1
MT405346.1
MT405347.1
MT405348.1
MT405349.1
MT405350.1
MT405351.1
MT405352.1
MT405353.1
MT405354.1
MT405355.1
MT405356.1
MT405357.1
MT405358.1
MT405359.1
MT405360.1
MT405361.1
MT405362.1
MT405363.1
MT405364.1
MT405365.1
MT405366.1
MT405367.1
MT405368.1
MT405369.1
MT405370.1
MT405371.1
MT405372.1
MT405373.1
MT405374.1
MT405375.1
MT405376.1
MT405377.1
MT405378.1
MT405379.1
MT405380.1
MT405381.1
MT405382.1
MT405383.1
MT405384.1
MT405385.1
MT405386.1
MT405387.1
MT405388.1
MT405389.1
MT405390.1
MT405391.1
MT405392.1
MT405393.1
MT405394.1
MT405395.1
MT405396.1
MT405397.1
MT405398.1
MT405399.1
MT405400.1
MT405401.1
MT405402.1
MT405403.1
MT405404.1
MT405405.1
MT405406.1
MT405407.1
MT405408.1
MT405409.1
MT405410.1
MT405411.1
MT405412.1
MT405413.1
MT405414.1
MT405415.1
MT405416.1
MT405417.1
MT405418.1
MT405419.1
MT405420.1
MT405421.1
MT405422.1
MT405423.1
MT405424.1
MT405425.1
MT405426.1
MT405427.1
MT405428.1
MT405429.1
MT405430.1
MT405431.1
MT405432.1
MT405433.1
MT405434.1
MT405435.1
MT405436.1
MT405437.1
MT405438.1
MT405439.1
MT405440.1
MT405441.1
MT405442.1
MT405443.1
MT405444.1
MT405445.1
MT405446.1
MT405447.1
MT405448.1
MT405449.1
MT405450.1
MT405451.1
MT405452.1
MT405453.1
MT405454.1
MT405455.1
MT405456.1
MT405457.1
MT405458.1
MT405459.1
MT405460.1
MT405461.1
MT405462.1
MT405463.1
MT405464.1
MT405465.1
MT405466.1
MT405467.1
MT405468.1
MT405469.1
MT405470.1
MT405471.1
MT405472.1
MT405473.1
MT405474.1
MT405475.1
MT405476.1
MT405477.1
MT405478.1
MT405479.1
MT405480.1
MT405481.1
MT405482.1
MT405483.1
MT405484.1
MT405485.1
MT405486.1
MT405487.1
MT405488.1
MT405489.1
MT405490.1
MT405491.1
MT405492.1
MT405493.1
MT405494.1
MT405495.1
MT405496.1
MT405497.1
MT405498.1
MT405499.1
MT405500.1
MT405501.1
MT405502.1
MT405503.1
MT405504.1
MT405505.1
MT405506.1
MT405507.1
MT405508.1
MT405509.1
MT405510.1
MT405511.1
MT405512.1
MT405513.1
MT405514.1
MT405515.1
MT405516.1
MT405517.1
MT405518.1
MT405519.1
MT405520.1
MT405521.1
MT405522.1
MT405523.1
MT405524.1
MT405525.1
MT405526.1
MT405527.1
MT405528.1
MT405529.1
MT405530.1
MT405531.1
MT405532.1
MT405533.1
MT405534.1
MT405535.1
MT405536.1
MT405537.1
MT405538.1
MT405539.1
MT405540.1
MT405541.1
MT405542.1
MT405543.1
MT405544.1
MT405545.1
MT405546.1
MT405547.1
MT405548.1
MT405549.1
MT405550.1
MT405551.1
MT405552.1
MT405553.1
MT405554.1
MT405555.1
MT405556.1
MT405557.1
MT405558.1
MT405559.1
MT405560.1
MT405561.1
MT405562.1
MT405563.1
MT405564.1
MT405565.1
MT405566.1
MT405567.1
MT405568.1
MT405569.1
MT405570.1
MT405571.1
MT405572.1
MT405573.1
MT405574.1
MT405575.1
MT405576.1
MT405577.1
MT405578.1
MT405579.1
MT405580.1
MT405581.1
MT405582.1
MT405583.1
MT405584.1
MT405585.1
MT405586.1
MT405587.1
MT405588.1
MT405589.1
MT405590.1
MT405591.1
MT405592.1
MT405593.1
MT405594.1
MT405595.1
MT405596.1
MT405597.1
MT405598.1
MT405599.1
MT405600.1
MT405601.1
MT405602.1
MT405603.1
MT405604.1
MT405605.1
MT405606.1
MT405607.1
MT405608.1
MT405609.1
MT405610.1
MT405611.1
MT405612.1
MT405613.1
MT405614.1
MT405615.1
MT405616.1
MT405617.1
MT405618.1
MT405619.1
MT405620.1
MT405621.1
MT405622.1
MT405623.1
MT405624.1
MT405625.1
MT405626.1
MT405627.1
MT405628.1
MT405629.1
MT405630.1
MT405631.1
MT405632.1
MT405633.1
MT405634.1
MT405635.1
MT405636.1
MT405637.1
MT405638.1
MT405639.1
MT405640.1
MT405641.1
MT405642.1
MT405643.1
MT405644.1
MT405645.1
MT405646.1
MT405647.1
MT405648.1
MT405649.1
MT405650.1
MT405651.1
MT405652.1
MT405653.1
MT405654.1
MT405655.1
MT405656.1
MT405657.1
MT405658.1
MT405659.1
MT405660.1
MT405661.1
MT405662.1
MT405663.1
MT405664.1
MT405665.1
MT405666.1
MT405667.1
MT405668.1
MT405669.1
MT405670.1
MT405671.1
MT405672.1
MT405673.1
MT405674.1
MT405675.1
MT405676.1
MT405677.1
MT405678.1
MT405679.1
MT405680.1
MT405681.1
MT405682.1
MT405683.1
MT405684.1
MT405685.1
MT405686.1
MT405687.1
MT405688.1
MT405689.1
MT405690.1
MT405691.1
MT405692.1
MT405693.1
MT405694.1
MT405695.1
MT405696.1
MT405697.1
MT405698.1
MT405699.1
MT405700.1
MT405701.1
MT405702.1
MT405703.1
MT405704.1
MT405705.1
MT405706.1
MT405707.1
MT405708.1
MT405709.1
MT405710.1
MT405711.1
MT405712.1
MT405713.1
MT405714.1
MT405715.1
MT405716.1
MT405717.1
MT405718.1
MT405719.1
MT405720.1
MT405721.1
MT405722.1
MT405723.1
MT405724.1
MT405725.1
MT405726.1
MT405727.1
MT405728.1
MT405729.1
MT405730.1
MT405731.1
MT405732.1
MT405733.1
MT405734.1
MT405735.1
MT405736.1
MT405737.1
MT405738.1
MT405739.1
MT405740.1
MT405741.1
MT405742.1
MT405743.1
MT405744.1
MT405745.1
MT405746.1
MT405747.1
MT405748.1
MT405749.1
MT405750.1
MT405751.1
MT405752.1
MT405753.1
MT405754.1
MT405755.1
MT405756.1
MT405757.1
MT405758.1
MT405759.1
MT405760.1
MT405761.1
MT405762.1
MT405763.1
MT405764.1
MT405765.1
MT405766.1
MT405767.1
MT405768.1
MT405769.1
MT405770.1
MT405771.1
MT405772.1
MT405773.1
MT405774.1
MT405775.1
MT405776.1
MT405777.1
MT405778.1
MT405779.1
MT405780.1
MT405781.1
MT405782.1
MT405783.1
MT405784.1
MT405785.1
MT405786.1
MT405787.1
MT405788.1
MT405789.1
MT405790.1
MT405791.1
MT405792.1
MT405793.1
MT405794.1
MT405795.1
MT405796.1
MT405797.1
MT405798.1
MT405799.1
MT405800.1
MT405801.1
MT405802.1
MT405803.1
MT405804.1
MT405805.1
MT405806.1
MT405807.1
MT405808.1
MT405809.1
MT405810.1
MT405811.1
MT405812.1
MT405813.1
MT405814.1
MT405815.1
MT405816.1
MT405817.1
MT405818.1
MT405819.1
MT405820.1
MT405821.1
MT405822.1
MT405823.1
MT405824.1
MT405825.1
MT405826.1
MT405827.1
MT405828.1
MT405829.1
MT405830.1
MT405831.1
MT405832.1
MT405833.1
MT405834.1
MT405835.1
MT405836.1
MT405837.1
MT405838.1
MT405839.1
MT405840.1
MT405841.1
MT405842.1
MT405843.1
MT405844.1
MT405845.1
MT405846.1
MT405847.1
MT405848.1
MT405849.1
MT405850.1
MT405851.1
MT405852.1
MT405853.1
MT405854.1
MT405855.1
MT405856.1
MT405857.1
MT405858.1
MT405859.1
MT405860.1
MT405861.1
MT405862.1
MT405863.1
MT405864.1
MT405865.1
MT405866.1
MT405867.1
MT405868.1
MT405869.1
MT405870.1
MT405871.1
MT405872.1
MT405873.1
MT405874.1
MT405875.1
MT405876.1
MT405877.1
MT405878.1
MT405879.1
MT405880.1
MT405881.1
MT405882.1
MT405883.1
MT405884.1
MT405885.1
MT405886.1
MT405887.1
MT405888.1
MT405889.1
MT405890.1
MT405891.1
MT405892.1
MT405893.1
MT405894.1
MT405895.1
MT405896.1
MT405897.1
MT405898.1
MT405899.1
MT405900.1
MT405901.1
MT405902.1
MT405903.1
MT405904.1
MT405905.1
MT405906.1
MT405907.1
MT405908.1
MT405909.1
MT405910.1
MT405911.1
MT405912.1
MT405913.1
MT405914.1
MT405915.1
MT405916.1
MT405917.1
MT405918.1
MT405919.1
MT405920.1
MT405921.1
MT405922.1
MT405923.1
MT405924.1
MT405925.1
MT405926.1
MT405927.1
MT405928.1
MT405929.1
MT405930.1
MT405931.1
MT405932.1
MT405933.1
MT405934.1
MT405935.1
MT405936.1
MT405937.1
MT405938.1
MT405939.1
MT405940.1
MT405941.1
MT405942.1
MT405943.1
MT405944.1
MT405945.1
MT405946.1
MT405947.1
MT405948.1
MT405949.1
MT405950.1
MT405951.1
MT405952.1
MT405953.1
MT405954.1
MT405955.1
MT405956.1
MT405957.1
MT405958.1
MT405959.1
MT405960.1
MT405961.1
MT405962.1
MT405963.1
MT405964.1
MT405965.1
MT405966.1
MT405967.1
MT405968.1
MT405969.1
MT405970.1
MT405971.1
MT405972.1
MT405973.1
MT405974.1
MT405975.1
MT405976.1
MT405977.1
MT405978.1
MT405979.1
MT405980.1
MT405981.1
MT405982.1
MT405983.1
MT405984.1
MT405985.1
MT405986.1
MT405987.1
MT405988.1
MT405989.1
MT405990.1
MT405991.1
MT405992.1
MT405993.1
MT405994.1
MT405995.1
MT405996.1
MT405997.1
MT405998.1
MT405999.1
MT406000.1
MT406001.1
MT406002.1
MT406003.1
MT406004.1
MT406005.1
MT406006.1
MT406007.1
MT406008.1
MT406009.1
MT406010.1
MT406011.1
MT406012.1
MT406013.1
MT406014.1
MT406015.1
MT406016.1
MT406017.1
MT406018.1
MT406019.1
MT406020.1
MT406021.1
MT406022.1
MT406023.1
MT406024.1
MT406025.1
MT406026.1
MT406027.1
MT406028.1
MT406029.1
MT406030.1
MT406031.1
MT406032.1
MT406033.1
MT406034.1
MT406035.1
MT406036.1
MT406037.1
MT406038.1
MT406039.1
MT406040.1
MT406041.1
MT406042.1
MT406043.1
MT406044.1
MT406045.1
MT406046.1
MT406047.1
MT406048.1
MT406049.1
MT406050.1
MT406051.1
MT406052.1
MT406053.1
MT406054.1
MT406055.1
MT406056.1
MT406057.1
MT406058.1
MT406059.1
MT406060.1
MT406061.1
MT406062.1
MT406063.1
MT406064.1
MT406065.1
MT406066.1
MT430885.1
MT430886.1
MT462197.1
MT462198.1
MT462199.1
MT462200.1
MT489302.1
MT489303.1
MT489305.1
MT489306.1
MT489307.1
MT489308.1
MT489309.1
MT560092.1
MT560093.1
MT560094.1
MT560095.1
MT560096.1
MT560097.1
MT560098.1
MT560099.1
MT560100.1
MT560101.1
MT560102.1
MT560103.1
MT560104.1
MT560105.1
MT560106.1
MT560107.1
MT560108.1
MT560109.1
MT560110.1
MT560111.1
MT560112.1
MT560113.1
MT560114.1
MT560115.1
MT560116.1
MT560117.1
MT560118.1
MT560119.1
MT560120.1
MT560121.1
MT560122.1
MT560123.1
MT560124.1
MT560125.1
MT560126.1
MT560127.1
MT560128.1
MT560129.1
MT560130.1
MT560131.1
MT560132.1
MT560133.1
MT560134.1
MT560135.1
MT560136.1
MT560137.1
MT560138.1
MT560139.1
MT560140.1
MT560141.1
MT560142.1
MT560143.1
MT560144.1
MT560145.1
MT560146.1
MT560147.1
MT560148.1
MT560149.1
MT560150.1
MT560151.1
MT560152.1
MT560153.1
MT560154.1
MT560155.1
MT560156.1
MT560157.1
MT560158.1
MT560159.1
MT560160.1
MT560161.1
MT560162.1
MT560163.1
MT560164.1
MT560165.1
MT560166.1
MT560167.1
MT560168.1
MT560169.1
MT560170.1
MT560171.1
MT560172.1
MT560173.1
MT560174.1
MT560175.1
MT560176.1
MT560177.1
MT560178.1
MT560179.1
MT560180.1
MT560181.1
MT560182.1
MT560183.1
MT560184.1
MT560185.1
MT560186.1
MT560187.1
MT560188.1
MT560189.1
MT560190.1
MT560191.1
MT560192.1
MT560193.1
MT560194.1
MT586221.1
MT712208.1
MT729361.1
MT729362.1
MT729363.1
MT729364.1
MT729365.1
MT729366.1
MT729367.1
MT729368.1
MT729369.1
MT729370.1
MT729371.1
MT729372.1
MT729373.1
MT729374.1
MT729375.1
MT729376.1
MT729377.1
MT729378.1
MT729379.1
MT729380.1
MT729381.1
MT729382.1
MT729383.1
MT729384.1
MT729385.1
MT729386.1
MT729387.1
MT729388.1
MN045202.1
MN442624.1
MN442625.1
MN442626.1
MN442627.1
MN564796.1
MN564798.1
MN584888.1
MN585733.1
MN585734.1
MN585735.1
MN585736.1
MN585737.1
MN604404.1
MN604408.1
MN793050.1
MT132377.1
MT132378.1
MT132379.1
MT132380.1
MT132381.1
MT132382.1
MT132383.1
MT132384.1
MT132385.1
MT132386.1
MT132387.1
MT132388.1
MT132389.1
MT708232.1
MT708233.1
MK896433.1
MK896448.1
MK896454.1
MK896457.1
MK896460.1
MK896469.1
MK896495.1
MK896507.1
MK896513.1
MK896537.1
MK896546.1
MK896565.1
MK896592.1
MK896606.1
MK896609.1
MK896642.1
MN128712.1
MN635756.1
MN635757.1
MN635758.1
MN635759.1
MN635760.1
MN635761.1
MN635762.1
MN635763.1
MN807639.1
MN807640.1
MN807641.1
MN807642.1
MN807643.1
MN807644.1
MN807645.1
MN807646.1
MN807647.1
MN807648.1
MN807649.1
MN807650.1
MN807651.1
MN807652.1
MN807653.1
MN807654.1
MN807655.1
MN807656.1
MN807657.1
MN807658.1
MN807659.1
MN807660.1
MN807661.1
MN807662.1
MN807663.1
MN807664.1
MN807665.1
MN807666.1
MN807667.1
MN807668.1
MN807669.1
MN807670.1
MN807671.1
MN807672.1
MN807673.1
MN807674.1
MN807675.1
MN807676.1
MN807677.1
MN807678.1
MN807679.1
MN807680.1
MN807681.1
MN807682.1
MN807683.1
MN807684.1
MN807685.1
MN807686.1
MT345579.1
MT345580.1
MT345581.1
MT345582.1
MT345583.1
MT345584.1
MT345585.1
MT345586.1
MT345587.1
MT345588.1
MT345589.1
MT345590.1
MT345591.1
MT345592.1
MT345593.1
MT345594.1
MT345595.1
MT345596.1
MT449510.1
MT449511.1
MK829246.1
MK829247.1
MK829248.1
MK829249.1
MK829250.1
MK829251.1
MK829252.1
MK829253.1
MK829254.1
MK829255.1
MK829256.1
MK829257.1
MK829258.1
MN539144.1
MN539145.1
MN539146.1
MN539147.1
MN539148.1
MN557306.1
MN557307.1
MN557308.1
MN557309.1
MN557310.1
MN557311.1
MN557312.1
MN557313.1
MN557314.1
MN557315.1
MN561339.1
MN561342.1
MN562222.1
MN563240.1
MN563241.1
MN563242.1
MN563243.1
MN563244.1
MN563245.1
MN563246.1
MN563247.1
MN563248.1
MN563249.1
MN563250.1
MN563251.1
MN563252.1
MN563253.1
MN563254.1
MN563255.1
MN563256.1
MN563257.1
MN563258.1
MN563259.1
MN563260.1
MN563261.1
MN563262.1
MN563263.1
MN563264.1
MN563265.1
MN563266.1
MN563267.1
MN563268.1
MN563269.1
MN563270.1
MN563271.1
MN563272.1
MN563273.1
MN563274.1
MN563275.1
MN563276.1
MN563277.1
MN563278.1
MN563279.1
MN563280.1
MN563281.1
MN563282.1
MN563283.1
MN563284.1
MN563285.1
MN563286.1
MN563287.1
MN563288.1
MN563289.1
MN563290.1
MN563291.1
MN563292.1
MN563293.1
MN563294.1
MN564753.1
MN564754.1
MN564755.1
MN564756.1
MN564757.1
MN564758.1
MN564759.1
MN564760.1
MN564761.1
MN564762.1
MN564763.1
MN564764.1
MN564765.1
MN564766.1
MN564767.1
MN564768.1
MN564769.1
MN564770.1
MN564771.1
MN564772.1
MN564773.1
MN564774.1
MN564775.1
MN564776.1
MN564777.1
MN564778.1
MN564779.1
MN564780.1
MN564781.1
MN564782.1
MN564783.1
MN564784.1
MN564785.1
MN564786.1
MN564787.1
MN564788.1
MN564823.1
MN579050.1
MN579051.1
MN580674.1
MN596869.1
MN596870.1
MN603966.1
MN603970.2
MN605963.1
MN725081.1
MN725087.1
MN735178.1
MN735179.1
MN735180.1
MN735181.1
MN735182.1
MT251349.1
MT251350.1
MT251351.1
MT251352.1
MT251353.1
MT251354.1
MT251355.1
MT251356.1
MT251357.1
MT251358.1
MT251359.1
MT251360.1
MT251361.1
MT704954.1
MT055864.1
MT055865.1
MT055866.1
MT055867.1
MT055868.1
MT055869.1
MT055870.1
MT055871.1
MT055872.1
MT055873.1
MT055874.1
MT055875.1
MT055876.1
MT055877.1
MT055878.1
MT055879.1
MT055880.1
MT055881.1
MT055882.1
MT055883.1
MT055884.1
MT055885.1
MT055886.1
MT703956.1
LC513152.1
LC513153.1
LC513154.1
LC513155.1
LC513156.1
LC513157.1
LC513158.1
LC513159.1
LC513160.1
LC513161.1
MH460970.1
MH460971.1
MH460972.1
MH460973.1
MH460974.1
MH460975.1
MH460976.1
MH460977.1
MH460978.1
MH460979.1
MH460980.1
MH460981.1
MH460982.1
MH460983.1
MH460984.1
MH460985.1
MH460986.1
MH460987.1
MH460988.1
MH460989.1
MH460990.1
MH460991.1
MH460992.1
MH460993.1
MH460994.1
MH460995.1
MH460996.1
MH460997.1
MH460998.1
MH460999.1
MH461000.1
MH461001.1
MH461002.1
MH461003.1
MH461004.1
MH461005.1
MH461006.1
MH461007.1
MH461008.1
MH461009.1
MH461010.1
MH461011.1
MH461012.1
MH461013.1
MH461014.1
MH461015.1
MH461016.1
MH461017.1
MH461018.1
MH461019.1
MH461020.1
MH461021.1
MH461022.1
MH461023.1
MH461024.1
MH461025.1
MH461026.1
MH461027.1
MH461028.1
MH461029.1
MH461030.1
MH461031.1
MH461032.1
MH461033.1
MH461034.1
MH461035.1
MH461036.1
MH461037.1
MH461038.1
MH461039.1
MH461040.1
MH461041.1
MH461042.1
MH461043.1
MH461044.1
MH461045.1
MH461046.1
MH461047.1
MH461048.1
MH461049.1
MH461050.1
MH461051.1
MH461052.1
MH461053.1
MH461054.1
MH461055.1
MH461056.1
MH461057.1
MH461058.1
MH461059.1
MH461060.1
MH461061.1
MH461062.1
MH461063.1
MH461064.1
MH461065.1
MH461066.1
MH461067.1
MH461068.1
MH461069.1
MH461070.1
MH461071.1
MH461072.1
MH461073.1
MH461074.1
MH461075.1
MH461076.1
MH461077.1
MH461078.1
MH461079.1
MH461080.1
MH461081.1
MH461082.1
MH461083.1
MH461084.1
MH461085.1
MH461086.1
MH461087.1
MH461088.1
MH461089.1
MH461090.1
MH461091.1
MH461092.1
MH461093.1
MH461094.1
MH461095.1
MH461096.1
MK684182.1
MN082558.1
MN088790.1
MN093835.1
MN093952.1
MN100996.1
MN100997.1
MN100998.1
MN100999.1
MN101000.1
MN101001.1
MN101002.1
MN101003.1
MN101004.1
MN101005.1
MN101006.1
MN101007.1
MN101008.1
MN101009.1
MN101010.1
MN101011.1
MN101012.1
MN101013.1
MN101014.1
MN101015.1
MN101016.1
MN101017.1
MN101018.1
MN101019.1
MN101020.1
MN101021.1
MN101022.1
MN101023.1
MN101024.1
MN101025.1
MN101026.1
MN101027.1
MN101028.1
MN101029.1
MN101030.1
MN101031.1
MN101032.1
MN101033.1
MN101034.1
MN101035.1
MN101036.1
MN101037.1
MN101038.1
MN101039.1
MN101040.1
MN101041.1
MN101042.1
MN101043.1
MN101044.1
MN101045.1
MN101046.1
MN101047.1
MN101048.1
MN101049.1
MN101050.1
MN101051.1
MN101052.1
MN101053.1
MN101054.1
MN101055.1
MN101056.1
MN101057.1
MN101058.1
MN101059.1
MN101060.1
MN101061.1
MN101062.1
MN101063.1
MN101064.1
MN101065.1
MN101066.1
MN101067.1
MN101068.1
MN101069.1
MN101070.1
MN101071.1
MN101072.1
MN101073.1
MN101074.1
MN101075.1
MN101076.1
MN101077.1
MN101078.1
MN101079.1
MN101080.1
MN101081.1
MN101082.1
MN101083.1
MN101084.1
MN101085.1
MN101086.1
MN101087.1
MN101088.1
MN101089.1
MN101090.1
MN101091.1
MN101092.1
MN101093.1
MN101094.1
MN101095.1
MN101096.1
MN101097.1
MN101098.1
MN101099.1
MN101100.1
MN101101.1
MN101102.1
MN101103.1
MN101104.1
MN101105.1
MN101106.1
MN101107.1
MN101108.1
MN101109.1
MN101110.1
MN101111.1
MN101112.1
MN101113.1
MN101114.1
MN101115.1
MN101116.1
MN101117.1
MN101118.1
MN101119.1
MN101120.1
MN101121.1
MN101122.1
MN101123.1
MN101124.1
MN101125.1
MN101126.1
MN101127.1
MN101128.1
MN101129.1
MN101130.1
MN117070.1
MN123250.1
MN369293.1
MN369294.2
MN369296.1
MN369297.1
MN369300.1
MN369301.1
MN369302.1
MN369303.1
MN369304.1
MN369305.1
MN369306.1
MN369307.2
MN369308.1
MN578039.1
MN578040.1
MN578041.1
MN578042.1
MN578043.1
MN586597.1
MN596363.1
MN596364.1
MN596365.1
MN596366.1
MN596367.1
MN596368.1
MN596369.1
MN596370.1
MN596371.1
MN596372.1
MN596373.1
MN698297.1
MN698298.1
MN701084.1
MN795770.1
MN795771.1
MN873580.1
MN873581.1
MN873582.2
MN873585.1
MN873586.1
MN873587.2
MN879402.1
MN879403.1
MN882757.1
MN882758.1
MN882759.1
MN882760.1
MN882761.1
MN882762.1
MN901126.1
MN901127.1
MN901128.1
MN901129.1
MN901130.1
MN901131.1
MN901132.1
MN901133.1
MN901134.1
MN901135.1
MN901136.1
MN901137.1
MN901138.1
MN901139.1
MN901140.1
MN901141.1
MN901142.1
MN901143.1
MN901144.1
MN901145.1
MN901151.1
MT276200.1
MT276201.1
MT276202.1
MT276203.1
MT276204.1
MT276205.1
MT276206.1
MT276207.1
MT276212.1
MT276213.1
MT276214.1
MT276215.1
MT276216.1
MT276217.1
MT276218.1
MT276219.1
MT276220.1
MT276221.1
MT276222.1
MT276223.1
MT292328.1
MT292329.1
MT292330.1
MT292331.1
MT292332.1
MT292333.1
MT292334.1
MT292335.1
MT292336.1
MT292337.1
MT292338.1
MT292339.1
MT292340.1
MT292341.1
MT292342.1
MT292343.1
MT292344.1
MT292345.1
MT292346.1
MT292347.1
MT292348.1
MT292349.1
MT292350.1
MT292351.1
MT292352.1
MT292353.1
MT292354.1
MT292355.1
MT292356.1
MT292357.1
MT292358.1
MT292359.1
MT292360.1
MT292361.1
MT292362.1
MT292363.1
MT292364.1
MT292365.1
MT292366.1
MT292367.1
MT292368.1
MT292369.1
MT292370.1
MT292371.1
MT671472.1
MT671473.1
MT671474.1
MT671475.1
MT671476.1
MT671477.1
MT671478.1
MT671479.1
MT671480.1
MT671481.1
MT671482.1
MC015382.1
MC015682.1
MC016464.1
MH423488.1
MH423489.1
MH423490.1
MH423491.1
MH423492.1
MH423493.1
MH423494.1
MH423495.1
MH423496.1
MH423497.1
MH454845.1
MH454853.1
MH454952.1
MH454981.1
MH567111.1
MH567112.1
MH567113.1
MH567114.1
MH567115.1
MH567116.1
MH567117.1
MH567118.1
MH567119.1
MH567120.1
MH567121.1
MH567122.1
MH567123.1
MH567124.1
MH567125.1
MH567126.1
MH567127.1
MH567128.1
MH567129.1
MH567130.1
MH567131.1
MH567132.1
MH567133.1
MH567134.1
MH567135.1
MH567136.1
MH567137.1
MH567138.1
MH567139.1
MH567140.1
MH567141.1
MH567142.1
MH567143.1
MH567144.1
MH567145.1
MH567146.1
MH567147.1
MH567148.1
MH567149.1
MH567150.1
MH567151.1
MH567152.1
MH567153.1
MH567154.1
MH567155.1
MH567156.1
MH567157.1
MH567158.1
MH567159.1
MH567160.1
MH567161.1
MH567162.1
MH567163.1
MH567164.1
MH567165.1
MH567166.1
MH567167.1
MH567168.1
MH567169.1
MH567170.1
MH567171.1
MH567172.1
MH567173.1
MH567174.1
MH567175.1
MH567176.1
MH567177.1
MH567178.1
MH567179.1
MH567180.1
MH567181.1
MH567182.1
MH567183.1
MH567184.1
MH567185.1
MH567186.1
MH567187.1
MH567188.1
MH567189.1
MH567190.1
MH567191.1
MH567192.1
MH567193.1
MH567194.1
MH567195.1
MH567196.1
MH567197.1
MH567198.1
MH567199.1
MH567200.1
MH567201.1
MH567202.1
MH567203.1
MH567204.1
MH567205.1
MH567206.1
MH567207.1
MH567208.1
MH567209.1
MH567210.1
MH567211.1
MH567212.1
MH567213.1
MH567214.1
MH567215.1
MH567216.1
MH567217.1
MH567218.1
MH567219.1
MH567220.1
MH567221.1
MH567222.1
MH567223.1
MH567224.1
MH567225.1
MH567226.1
MH567227.1
MH567228.1
MH567229.1
MH567230.1
MH567231.1
MH567232.1
MH567233.1
MH567234.1
MH567235.1
MH567236.1
MH567237.1
MH567238.1
MH567239.1
MH567240.1
MH567241.1
MH567242.1
MH567243.1
MH567244.1
MH567245.1
MH567246.1
MH567247.1
MH567248.1
MH567249.1
MH567250.1
MH567251.1
MH567252.1
MH567253.1
MH796397.1
MH796398.1
MH796399.1
MH796400.1
MH796401.1
MK281368.1
MK330166.1
MK330171.1
MK330172.1
MK330174.1
MK571539.1
MK577980.1
MK577981.1
MK577982.1
MK577983.1
MK577984.1
MK577985.1
MK577986.1
MK577987.1
MK577988.1
MK577989.1
MK751862.1
MK927045.1
MK927046.1
MK927047.1
MK927048.1
MK927049.1
MK936232.1
MK936233.1
MK936234.1
MK936235.1
MK936236.1
MK937919.1
MN061929.1
MN061930.1
MN061931.1
MN061932.1
MN061933.1
MN061934.1
MN061935.1
MN061936.1
MN061937.1
MN061938.1
MN061939.1
MN061940.1
MN061941.1
MN068309.1
MN068310.1
MN068311.1
MN068312.1
MN068313.1
MN068314.1
MN068315.1
MN068316.1
MN068317.1
MN068318.1
MN068319.1
MN068320.1
MN068321.1
MN068322.1
MN068323.1
MN068324.1
MN068325.1
MN068326.1
MN068327.1
MN068328.1
MN068329.1
MN068330.1
MN068331.1
MN068332.1
MN068333.1
MN068334.1
MN068335.1
MN068336.1
MN068337.1
MN068338.1
MN068339.1
MN068340.1
MN068341.1
MN068342.1
MN068343.1
MN068344.1
MN068345.1
MN068346.1
MN068347.1
MN068348.1
MN068349.1
MN068350.1
MN068351.1
MN068352.1
MN068353.1
MN121634.1
MN121635.1
MN121636.1
MN121637.1
MN121638.1
MN121639.1
MN121640.1
MN121641.1
MN121642.1
MN121643.1
MN121644.1
MN121662.1
MN121663.1
MN121664.1
MN121665.1
MN121666.1
MN121667.1
MN121668.1
MN121669.1
MN121670.1
MN121671.1
MN121672.1
MN121673.1
MN121674.1
MN121675.1
MN121676.1
MN121677.1
MN121678.1
MN121679.1
MN121680.1
MN121681.1
MN121682.1
MN121683.1
MN121684.1
MN121685.1
MN121686.1
MN121687.1
MN121688.1
MN121689.1
MN121690.1
MN121691.1
MN136643.1
MN136644.1
MN136645.1
MN136646.1
MN148418.1
MN148419.1
MN148420.1
MN148421.1
MN148422.1
MN148423.1
MN148424.1
MN148425.1
MN148426.1
MN164488.1
MN444556.1
MN444557.1
MN444558.1
MN444559.1
MN444560.1
MN444561.1
MN444562.1
MN444563.1
MN444564.1
MN444565.1
MN444566.1
MN444567.1
MN444568.1
MN444569.1
MN444570.1
MN444571.1
MN444572.1
MN444573.1
MN444574.1
MN444575.1
MN444576.1
MN444577.1
MN444578.1
MN444579.1
MN444580.1
MN444581.1
MN444582.1
MN444583.1
MN444584.1
MN444585.1
MN444586.1
MN444587.1
MN444588.1
MN444589.1
MN444590.1
MN444591.1
MN444592.1
MN444593.1
MN444594.1
MN444595.1
MN444596.1
MN444597.1
MN444598.1
MN444599.1
MN444600.1
MN444601.1
MN444602.1
MN444603.1
MN444604.1
MN577085.1
MN577088.1
MN577089.1
MN577092.1
MN577094.1
MN577095.1
MN577096.1
MN577098.1
MN577102.1
MN577103.1
MN577104.1
MN577105.1
MN577106.1
MN577107.1
MN577108.1
MN577109.1
MN577110.1
MN577111.1
MN577112.1
MN577113.1
MN577114.1
MN577115.1
MN577116.1
MN577117.1
MN577118.1
MN577120.1
MN577121.1
MN577140.1
MN577141.1
MN577142.1
MN577145.1
MN577146.1
MN577153.1
MN577155.1
MN577157.1
MN577159.1
MN577160.1
MN577161.1
MN577162.1
MN577163.1
MN577174.1
MN577178.1
MN577187.1
MN577188.1
MN577189.1
MN577190.1
MN577191.1
MN577194.1
MN577195.1
MN577197.1
MN577198.1
MN577201.1
MN577202.1
MN577203.1
MN577207.1
MN577208.1
MN577209.1
MN577210.1
MN577211.1
MN577212.1
MN577213.1
MN577214.1
MN577215.1
MN577216.1
MN577217.1
MN577219.1
MN577222.1
MN577223.1
MN577224.1
MN706529.1
MN706530.1
MN706531.1
MN706532.1
MN744241.1
MN744242.1
MN744243.1
MN744244.1
MN744245.1
MN744246.1
MN744247.1
MN744248.1
MN744249.1
MN744250.1
MN744251.1
MN744252.1
MN744253.1
MN744254.1
MN744255.1
MN744256.1
MN744257.1
MN744258.1
MN744259.1
MN744260.1
MN744261.1
MN744262.1
MN744263.1
MN809925.1
MN809926.1
MN809927.1
MN809928.1
MN846747.1
MN846748.1
MN846749.1
MN846750.1
MN846751.1
MN846752.1
MN888071.1
MN888072.1
MN888073.1
MN888074.1
MN888075.1
MN888076.1
MN888077.1
MN888078.1
MN888079.1
MN888080.1
MN888081.1
MN888082.1
MN888083.1
MN888084.1
MN888085.1
MN888086.1
MN905739.1
MT263664.1
MT263665.1
MT293615.1
MT502757.1
MT582342.1
MT582343.1
MT582344.1
MT582345.1
MT582346.1
MT582347.1
MT582348.1
MT582349.1
MT582350.1
MT582352.1
MT582354.1
MT582355.1
MT582356.1
MT582357.1
MT582358.1
MT582359.1
MT582360.1
MT582361.1
MT582362.1
MT582363.1
MT582364.1
MT582365.1
MT582366.1
MT582367.1
MT582368.1
MT582369.1
MT582370.1
MT644953.1
MT644954.1
MT644955.1
MT644956.1
MT644957.1
MT644958.1
MT644959.1
MT644960.1
MT644961.1
MT644962.1
MT644963.1
MT644964.1
MT644981.1
MT644982.1
MT644983.1
MT644984.1
MT644985.1
MT644986.1
MT644987.1
MT644988.1
MK978825.1
MK978826.1
MK978827.1
MK978828.1
MK978829.1
MK978830.1
MK978831.1
MK978832.1
MK978833.1
MK978834.1
MK978835.1
MN531698.1
MN539513.1
MN539514.1
MN539515.1
MN539516.1
MN539517.1
MN539518.1
MN539519.1
MN539520.1
MN539521.1
MN539522.1
MN539523.1
MN539524.1
MN539525.1
MN539526.1
MN539527.1
MN539528.1
MN539529.1
MN539530.1
MN539531.1
MN539532.1
MN547328.1
MN547329.1
MN547330.1
MN547331.1
MN549355.1
MN551095.1
MN551277.1
MN551278.1
MN551279.1
MN551280.1
MN551281.1
MN551282.1
MN551283.1
MN551284.1
MN551285.1
MN551286.1
MN551287.1
MN551923.1
MN551924.1
MN551929.1
MN551933.1
MN551934.1
MN551936.1
MN551937.1
MN551939.1
MN551942.1
MN551953.1
MN551954.1
MN551956.1
MN551957.1
MN551963.1
MN551964.1
MN551965.1
MN551968.1
MN551983.1
MN551984.1
MN551987.1
MN551989.1
MN551990.1
MN551996.1
MN551997.1
MN551998.1
MN552000.1
MN552001.1
MN552006.1
MN552013.1
MN552014.1
MN552020.1
MN552023.1
MN552024.1
MN552029.1
MN552030.1
MN552032.1
MN552041.1
MN552048.1
MN552049.1
MN552056.1
MN552058.1
MN552064.1
MN552065.1
MN552080.1
MN552081.1
MN552083.1
MN552086.1
MN552091.1
MN552092.1
MN552095.1
MN552098.1
MN552100.1
MN552101.1
MN552106.1
MN552107.1
MN552109.1
MN552110.1
MN552116.1
MN552121.1
MN552123.1
MN552128.1
MN552134.1
MN552136.1
MN552137.1
MN563601.1
MN563792.1
MN564947.1
MN564948.1
MN648638.1
MN648639.1
MN648640.1
MN648641.1
MN648642.1
MN648643.1
MN648644.1
MN648645.1
MN648646.1
MN648647.1
MT129651.1
MT251183.1
MT251184.1
MT251185.1
MT251186.1
MT251187.1
MT251188.1
MT251189.1
MT251190.1
MT251191.1
MT251192.1
MT251193.1
MT251194.1
MT251195.1
MT474151.1
MT474152.1
MT474153.1
MT474154.1
MT474155.1
MT474156.1
MT474157.1
MT515625.1
MT515626.1
MT515627.1
MT515628.1
MT515629.1
MT515630.1
MT515631.1
MT515632.1
MT515633.1
MT515634.1
MT515635.1
MT515636.1
MT515637.1
MT515638.1
MT515639.1
MT515640.1
MT515641.1
MT515642.1
MT515643.1
MT515644.1
MT515645.1
MT515646.1
MT515647.1
MT515648.1
MT515649.1
MT515650.1
MT515651.1
MT515652.1
MT515653.1
MT515654.1
MT515655.1
MT515656.1
MT515657.1
MT515658.1
MT515659.1
MT515660.1
MT515661.1
MT515662.1
MT515663.1
MT515664.1
MT515665.1
MT515666.1
MT515667.1
MT515668.1
MT515669.1
MT515670.1
MT515671.1
MT515672.1
MT515673.1
MT515674.1
MT515675.1
MT515676.1
MT515677.1
MT515678.1
MT515679.1
MT515680.1
MT515681.1
MT515682.1
MT515683.1
MT515684.1
MT515685.1
MT515686.1
MT515687.1
MT515688.1
MT515689.1
MT515690.1
MT515691.1
MT515692.1
MT515693.1
MT515694.1
MT515695.1
MT515696.1
MT515697.1
MT515698.1
MT515699.1
MT515700.1
MT515701.1
MT515702.1
MT515703.1
MT515704.1
MT515705.1
MT536146.1
MT536147.1
MT536148.1
MT536149.1
MT536150.1
MT536151.1
MT536152.1
MT536153.1
MT536154.1
MT543135.1
MT543136.1
MT543137.1
MT543138.1
MT543139.1
MT543140.1
MT543141.1
MT543142.1
MT543143.1
MT543144.1
MT543145.1
MT543146.1
MT543147.1
MT543148.1
MT543331.1
MT543345.1
MT543350.1
MT543371.1
MT543377.1
MT543438.1
MT543446.1
MT543504.1
MT543519.1
MT543523.1
MT543524.1
MT543533.1
MT543591.1
MT543594.1
MT543616.1
MT543621.1
MT543624.1
MT543645.1
MT543664.1
MT543665.1
MT543684.1
MT543735.1
MT543744.1
MT543754.1
MT543758.1
MT543769.1
MT543776.1
MT543784.1
MT543793.1
MT543798.1
MT543811.1
MT543817.1
MT543821.1
MT543834.1
MT543851.1
MT543854.1
MT543861.1
MT543962.1
MT543981.1
MT543989.1
MT543990.1
MT543993.1
MT544032.1
MT544039.1
MT544045.1
MT544080.1
MT544091.1
MT544112.1
MT544117.1
MT544181.1
MT544182.1
MT544187.1
MT544188.1
MT544202.1
MT544204.1
MT544221.1
MT544225.1
MT544235.1
MT544246.1
MT544247.1
MT544261.1
MT544262.1
MT544263.1
MT544266.1
MT544268.1
MT544276.1
MT544281.1
MT544282.1
MT544290.1
MT544295.1
MT544297.1
MT587668.1
MT587669.1
MT587670.1
MT587671.1
MT587672.1
MT587673.1
MT587674.1
MT587675.1
MT587676.1
MT587677.1
MT597428.1
MT659214.1
MT659222.1
MT659230.1
MT659238.1
MT659246.1
MT659254.1
MT659262.1
MT659268.1
MT659278.1
MT659286.1
MT659294.1
MT659302.1
MT659310.1
MT659318.1
MT659325.1
MT659334.1
MT659342.1
MT659350.1
MT659358.1
MH460514.1
MH460515.1
MH460516.1
MH460517.1
MH460518.1
MH460519.1
MH460520.1
MH460521.1
MH460522.1
MH460523.1
MH460524.1
MH460525.1
MH460526.1
MH460527.1
MH460528.1
MH460529.1
MH460530.1
MH460531.1
MH593564.1
MH593565.1
MH593566.1
MH593567.1
MH593568.1
MH593569.1
MH593570.1
MH593571.1
MH593572.1
MH593573.1
MH593574.1
MH593575.1
MH593576.1
MH593577.1
MH593578.1
MH593579.1
MH593580.1
MH593581.1
MH593582.1
MH593583.1
MH593584.1
MH593585.1
MN529588.1
MN534362.1
MN534363.1
MN534364.1
MN642090.1
MN642091.1
MN754018.1
MN754019.1
MN754020.1
MN754021.1
MN754022.1
MN754023.1
MN754024.1
MT457857.1
MT658138.1
MT658146.1
MT658154.1
MT658162.1
MT658170.1
MT658178.1
MT658186.1
MT658194.1
MT658526.1
MT658527.1
MT658532.1
MT658533.1
MT658538.1
MT658539.1
MT658544.1
MT658545.1
MT658550.1
MT658551.1
MT658556.1
MT658557.1
LC555954.1
LC555955.1
LC555956.1
LC555957.1
LC555958.1
LC555959.1
LC555960.1
LC555961.1
LC555962.1
LC555963.1
LC555964.1
LC555965.1
LC555966.1
LC555967.1
LC555968.1
LC555969.1
LC555970.1
LC555971.1
LC555972.1
LC555973.1
LC555974.1
LC555975.1
LC555976.1
LC555977.1
LC555978.1
LC555979.1
LC555980.1
LC555981.1
LC555982.1
LC555983.1
LC555984.1
LC555985.1
LC555986.1
LC555987.1
LC555988.1
LC555989.1
LC555990.1
LC555991.1
LC555992.1
LC555993.1
LC555994.1
LC555995.1
LC555996.1
LC555997.1
LC555998.1
LC555999.1
LC556000.1
LC556001.1
LC556002.1
LC556003.1
LC556004.1
LC556005.1
LC556006.1
LC556007.1
LC556008.1
LC556009.1
LC556010.1
LC556011.1
LC556012.1
LC556013.1
LC556014.1
LC556015.1
LC556016.1
MK893157.1
MK893158.1
MK893159.1
MK893160.1
MK893161.1
MK893162.1
MK893163.1
MK893164.1
MK893165.1
MK893166.1
MK893167.1
MK893168.1
MK893169.1
MK893170.1
MK893171.1
MK893172.1
MK893173.1
MK893174.1
MK893175.1
MK893176.1
MK893177.1
MK893178.1
MK893179.1
MK893180.1
MK893181.1
MK893182.1
MK893183.1
MK893184.1
MK893185.1
MK893186.1
MK893187.1
MK893188.1
MK893189.1
MK893190.1
MK893191.1
MK893192.1
MK893193.1
MK893194.1
MK893195.1
MK893197.1
MK893215.1
MK893216.1
MK893217.1
MK893218.1
MK893219.1
MK893220.1
MK893221.1
MK893222.1
MK893223.1
MK893224.1
MK893225.1
MK893226.1
MK893227.1
MK893228.1
MK893229.1
MK893230.1
MK893231.1
MK893232.1
MK893233.1
MK934763.1
MK934764.1
MN148197.1
MN148198.1
MN148199.1
MN148200.1
MN148201.1
MN148202.1
MN148203.1
MN148204.1
MN148205.1
MN148206.1
MN148207.1
MN148208.1
MN148209.1
MN148210.1
MN148211.1
MN148212.1
MN148213.1
MN148214.1
MN148215.1
MN148216.1
MN148217.1
MN148218.1
MN148219.1
MN148220.1
MN148221.1
MN148222.1
MN148223.1
MN148224.1
MN148225.1
MN148226.1
MN148227.1
MN148228.1
MN148229.1
MN400047.1
MN400048.1
MN509585.1
MN509586.1
MN516831.1
MN516832.1
MN516833.1
MN516834.1
MN516835.1
MN516836.1
MN516837.1
MN516838.1
MN516839.1
MN516840.1
MN516841.1
MN516842.1
MN516843.1
MN516844.1
MN516845.1
MN516846.1
MN516847.1
MN516848.1
MN516849.1
MN516850.1
MN516851.1
MN516852.1
MN516853.1
MN516854.1
MN516855.1
MN516856.1
MN516857.1
MN516858.1
MN516859.1
MN516860.1
MN516861.1
MN516862.1
MN516863.1
MN516864.1
MN516865.1
MN516866.1
MN516867.1
MN516868.1
MN516869.1
MN516870.1
MN516871.1
MN516872.1
MN516873.1
MN516874.1
MN516875.1
MN516876.1
MN516877.1
MN516878.1
MN516879.1
MN516880.1
MN516881.1
MN516882.1
MN516883.1
MN516884.1
MN516885.1
MN516886.1
MN516887.1
MN516888.1
MN516889.1
MN516890.1
MN516891.1
MN516892.1
MN516893.1
MN516894.1
MN516895.1
MN516896.1
MN516897.1
MN516898.1
MN516899.1
MN516900.1
MN516901.1
MN516902.1
MN516903.1
MN516904.1
MN516905.1
MN516906.1
MN516907.1
MN516908.1
MN516909.1
MN516910.1
MN516911.1
MN516912.1
MN516913.1
MN516914.1
MN516915.1
MN516916.1
MN516917.1
MN516918.1
MN516919.1
MN516920.1
MN516921.1
MN516922.1
MN516923.1
MN516924.1
MN516925.1
MN516926.1
MN516927.1
MN516928.1
MN516929.1
MN516930.1
MN516931.1
MN516932.1
MN516933.1
MN516934.1
MN516935.1
MN516936.1
MN516937.1
MN516938.1
MN516939.1
MN516940.1
MN516941.1
MN516942.1
MN516943.1
MN516944.1
MN516945.1
MN516946.1
MN516947.1
MN516948.1
MN516949.1
MN516950.1
MN516951.1
MN516952.1
MN516953.1
MN516954.1
MN516955.1
MN516956.1
MN516957.1
MN516958.1
MN516959.1
MN516960.1
MN516961.1
MN516962.1
MN516963.1
MN516964.1
MN516965.1
MN516966.1
MN516967.1
MN516968.1
MN516969.1
MN516970.1
MN516971.1
MN516972.1
MN516973.1
MN516974.1
MN516975.1
MN516976.1
MN516977.1
MN516978.1
MN516979.1
MN516980.1
MN516981.1
MN516982.1
MN516983.1
MN516984.1
MN516985.1
MN516986.1
MN516987.1
MN516988.1
MN516989.1
MN516990.1
MN516991.1
MN516992.1
MN516993.1
MN516994.1
MN516995.1
MN516996.1
MN516997.1
MN516998.1
MN516999.1
MN517000.1
MN517001.1
MN517002.1
MN517003.1
MN517004.1
MN517005.1
MN517006.1
MN517007.1
MN517008.1
MN517009.1
MN517010.1
MN517011.1
MN517012.1
MN517013.1
MN517014.1
MN517015.1
MN517016.1
MN517017.1
MN517018.1
MN517019.1
MN517020.1
MN517021.1
MN517022.1
MN517023.1
MN517024.1
MN517025.1
MN517026.1
MN517027.1
MN517028.1
MN517029.1
MN517030.1
MN517031.1
MN517032.1
MN517033.1
MN517034.1
MN517035.1
MN517036.1
MN517037.1
MN517038.1
MN517039.1
MN517040.1
MN517041.1
MN517042.1
MN517043.1
MN517044.1
MN517045.1
MN517046.1
MN517047.1
MN517048.1
MN517049.1
MN517050.1
MN517051.1
MN517052.1
MN517053.1
MN517054.1
MN517055.1
MN517056.1
MN517057.1
MN517058.1
MN517059.1
MN517060.1
MN517061.1
MN517062.1
MN517063.1
MN517064.1
MN517065.1
MN517066.1
MN517067.1
MN517068.1
MN517069.1
MN517070.1
MN517071.1
MN517072.1
MN517073.1
MN517074.1
MN517075.1
MN517076.1
MN517077.1
MN517078.1
MN517079.1
MN517080.1
MN517081.1
MN517082.1
MN517083.1
MN517084.1
MN517085.1
MN517086.1
MN517087.1
MN517088.1
MN517089.1
MN517090.1
MN517091.1
MN517092.1
MN517093.1
MN517094.1
MN517095.1
MN517096.1
MN517097.1
MN517098.1
MN517099.1
MN517100.1
MN517101.1
MN517102.1
MN517103.1
MN517104.1
MN517105.1
MN517106.1
MN517107.1
MN517108.1
MN517109.1
MN517110.1
MN517111.1
MN528153.1
MN528163.1
MN528173.1
MN528183.1
MN528193.1
MN528203.1
MN537832.1
MN537833.1
MN537834.1
MN537835.1
MN537875.1
MN537876.1
MN537877.1
MN537878.1
MN537879.1
MN540126.1
MN540127.1
MN540128.1
MN540129.1
MN540130.1
MN540131.1
MN540132.1
MN540133.1
MN540134.1
MN540135.1
MN540136.1
MN540137.1
MN540138.1
MN540139.1
MN540140.1
MN540141.1
MN542180.1
MN542181.1
MN542758.1
MN542759.1
MN542760.1
MN542761.1
MN542762.1
MN542763.1
MN542764.1
MN542765.1
MN542766.1
MN542767.1
MN542768.1
MN548340.1
MN550952.1
MN550953.1
MN550954.1
MN550955.1
MN550956.1
MN550957.1
MN558930.1
MN558931.1
MN558932.1
MN558933.1
MN558934.1
MN558935.1
MN558936.1
MN558937.1
MN558938.1
MN558939.1
MN558940.1
MN558941.1
MN558942.1
MN558943.1
MN558944.1
MN558945.1
MN637684.1
MN637685.1
MN637686.1
MN637687.1
MN637688.1
MN637689.1
MN637690.1
MN637691.1
MN637692.1
MN637693.1
MN637694.1
MT186266.1
MT186267.1
MT526844.1
MT526845.1
MT526846.1
MT526847.1
MT526848.1
MT526849.1
MT526850.1
MT526851.1
MT526852.1
MT526853.1
MT526854.1
MT526855.1
MT526856.1
MT526857.1
MT526858.1
MT526859.1
MT526860.1
MT526861.1
MT526862.1
MT526863.1
MT526864.1
MT526865.1
MT526866.1
MT526867.1
MT526868.1
MT526869.1
MT526870.1
MT526871.1
MT526872.1
MT526873.1
MT526874.1
MT526875.1
MT526876.1
MT526877.1
MT526878.1
MT526879.1
MT526880.1
MT526881.1
MT526882.1
MT526883.1
MT526884.1
MT526885.1
MT526886.1
MT526887.1
MT526888.1
MT526889.1
MT526890.1
MT526891.1
MT526892.1
MT526893.1
MT526894.1
MT526895.1
MT526896.1
MT633130.1
MT633131.1
MT633134.1
MT649483.1
MT649484.1
MT649694.1
MT649699.1
MT649709.1
MT649711.1
MT649717.1
MT649720.1
MT649739.1
MT649746.1
MK106231.1
MK106232.1
MK106233.1
MK106234.1
MK106235.1
MK106236.1
MK106237.1
MK106238.1
MK106239.1
MK106240.1
MK106241.1
MK106242.1
MK106243.1
MK106244.1
MK106245.1
MK106246.1
MK106247.1
MK106248.1
MK106249.1
MK106250.1
MK106251.1
MK106252.1
MK106253.1
MK106254.1
MK106255.1
MK106256.1
MK106257.1
MT025985.1
MT025986.1
LC462863.1
LC462864.1
LC463211.1
LC463212.1
LC463264.1
LC463268.1
LC463269.1
LC463279.1
LC463280.1
LC463290.1
LC463291.1
LC463301.1
LC463302.1
LC464104.1
LC464108.1
LC464109.1
LC464119.1
LC464120.1
LC465250.1
LC465251.1
LC465261.1
LC465262.1
LC465272.1
LC465273.1
LC465283.1
LC465284.1
LC465294.1
LC465295.1
LC465305.1
LC465306.1
LC465826.1
LC465827.1
LC468222.1
LC468223.1
LC468233.1
LC468234.1
LC468244.1
LC468245.1
LC556232.1
LC556233.1
LC556234.1
LC556264.1
LC556265.1
LC556266.1
LC556267.1
LC556268.1
LC556269.1
LC556270.1
LC556271.1
LC556272.1
LC556273.1
LC556274.1
LC556275.1
LC556276.1
LC556277.1
LC556278.1
LC556279.1
LC556280.1
LC556281.1
LC556282.1
LC556283.1
LC556284.1
LC556285.1
LC556286.1
LC556287.1
LC556288.1
LC556289.1
LC556290.1
LC556291.1
LC556292.1
LC556293.1
LC556294.1
LC556295.1
LC556296.1
LC556297.1
6WAZ_C
6WB0_C
6WB1_C
6WB2_C
MN506235.1
MN506236.1
MN506237.1
MN506238.1
MN506239.1
MN506240.1
MN506241.1
MN506242.1
MN506243.1
MN506244.1
MN506245.1
MN506246.1
MN539750.1
MN539751.1
MN539752.1
MN539753.1
MN539754.1
MN539755.1
MN545444.1
MN563144.1
MN900865.1
MN906755.1
MN912474.1
MN912475.1
MN912476.1
MN912477.1
MN912478.1
MN912479.1
MT007803.1
MT007804.1
MT007805.1
MT007806.1
MT007807.1
MT007808.1
MT007809.1
MT007810.1
MT007811.1
MT007812.1
MT007813.1
MT007814.1
MT007815.1
MT007816.1
MT007817.1
MT007818.1
MT007819.1
MT007820.1
MT007821.1
MT007822.1
MT007823.1
MT007824.1
MT007825.1
MT007826.1
MT007827.1
MT007828.1
MT007829.1
MT007830.1
MT007831.1
MT007832.1
MT007833.1
MT007834.1
MT007835.1
MT007836.1
MT007837.1
MT007838.1
MT007839.1
MT007840.1
MT007841.1
MT007842.1
MT007843.1
MT007844.1
MT007845.1
MT007846.1
MT007847.1
MT007848.1
MT007849.1
MT007850.1
MT007851.1
MT012826.1
MT411898.1
MT644524.1
MT644525.1
MT644530.1
MT644531.1
MT644536.1
MT644537.1
MT644542.1
MT644543.1
MT644548.1
MT644549.1
MT644554.1
MT644555.1
MN503292.1
MN503293.1
MN503294.1
MN503295.1
MN531572.1
MN531573.1
MN531574.1
MN531575.1
MT212726.1
MT230548.1
MT264743.1
MT264744.1
MT264745.1
MT264746.1
MT264747.1
MT264748.1
MT264749.1
MT264750.1
MT264751.1
MT264752.1
MT264753.1
MT277365.1
MT445989.1
MT445990.1
MT445991.1
MT445992.1
MT475780.1
MT596913.1
MT638147.1
MT638148.1
MT638149.1
MT638150.1
MT638151.1
MT638152.1
MT638153.1
MT638154.1
MT638155.1
MT638156.1
MT638157.1
MT638158.1
MT638159.1
MT638160.1
MT638161.1
MT638162.1
MT638163.1
MT638164.1
MT638165.1
MT638166.1
MT638167.1
MT638168.1
MT638169.1
MT638170.1
MT638171.1
MT638172.1
MT638173.1
MT638174.1
MT638175.1
MT638176.1
MT638177.1
MT638178.1
MT638179.1
MT638180.1
MT638181.1
MT638182.1
MT638183.1
MT638184.1
MT638185.1
MT638186.1
MT638187.1
MT638188.1
MT638189.1
MT638190.1
MT638191.1
MT638192.1
MT638193.1
MT638194.1
MT638287.1
MT638288.1
MT638289.1
MT638290.1
MT638291.1
MT638292.1
MT638293.1
MT638294.1
MT638295.1
MT638296.1
MT638297.1
MT638298.1
MT638299.1
MT638300.1
MT638301.1
MT638302.1
MT638303.1
MT638304.1
MT638305.1
MT638306.1
MT638307.1
MT638308.1
MT638309.1
MT638310.1
MT638311.1
MT638312.1
MT638313.1
MT638314.1
MT638315.1
MT638316.1
MT638317.1
MT638318.1
MT638319.1
MT638320.1
MT638321.1
MT638322.1
MT638323.1
MT638324.1
MT638325.1
MT638326.1
MT638327.1
MT638328.1
MT638329.1
MT638330.1
MT638331.1
MT638332.1
MT638333.1
MT638334.1
MT638397.1
MT638400.1
MT638405.1
MT638408.1
MT638413.1
MT638416.1
MT638421.1
MT638424.1
MT638429.1
MT638432.1
MT638437.1
MT638440.1
MT638445.1
MT638448.1
MT638453.1
MT638456.1
MT638461.1
MT638464.1
MT638469.1
MT638472.1
MT638477.1
MT638480.1
MT638485.1
MT638488.1
MT638493.1
MT638496.1
MT638501.1
MT638504.1
MT638509.1
MT638512.1
MT638517.1
MT638520.1
MT638525.1
MT638528.1
MT638533.1
MT638536.1
MT638541.1
MT638544.1
MT638549.1
MT638552.1
MT638557.1
MT638560.1
MT638565.1
MT638568.1
MT638573.1
MT638576.1
MT638581.1
MT638584.1
MT638589.1
MT638592.1
MT638597.1
MT638600.1
MT638605.1
MT638608.1
MT638613.1
MT638616.1
MT638621.1
MT638624.1
MT638629.1
MT638632.1
MT638637.1
MT638640.1
MT638645.1
MT638648.1
MT638653.1
MT638656.1
MT638661.1
MT638664.1
MT638669.1
MT638672.1
MT638677.1
MT638680.1
MT638685.1
MT638688.1
MT638693.1
MT638696.1
MT638701.1
MT638704.1
MT638709.1
MT638712.1
MT638717.1
MT638720.1
MT638725.1
MT638728.1
MT638733.1
MT638736.1
MT638741.1
MT638744.1
MT638749.1
MT638752.1
MT638757.1
MT638760.1
MT638765.1
MT638768.1
MT638773.1
MT638776.1
MT638781.1
MT638784.1
MT638789.1
MT638792.1
MT638797.1
MT638800.1
MT638805.1
MT638808.1
MT638813.1
MT638816.1
MT638821.1
MT638824.1
MT638829.1
MT638832.1
MT638837.1
MT638840.1
MT638845.1
MT638848.1
MT638853.1
MT638856.1
MT638861.1
MT638864.1
MT638869.1
MT638872.1
MT638877.1
MT638880.1
MT638885.1
MT638888.1
MT638893.1
MT638896.1
MT638901.1
MT638904.1
MT638909.1
MT638912.1
MT638917.1
MT638920.1
MT638925.1
MT638928.1
MT638933.1
MT638936.1
MT638941.1
MT638944.1
MT638949.1
MT638952.1
MT638957.1
MT638960.1
MT638965.1
MT638968.1
MT638973.1
MT638976.1
MT638981.1
MT638984.1
MT638989.1
MT638992.1
MT638997.1
MT639000.1
MT639005.1
MT639008.1
MT639013.1
MT639016.1
MT639021.1
MT639024.1
MT639029.1
MT639032.1
MT639037.1
MT639040.1
MT639045.1
MT639048.1
MT639053.1
MT639056.1
MT639061.1
MT639064.1
MT639069.1
MT639072.1
MT639077.1
MT639080.1
MT639085.1
MT639088.1
MT639093.1
MT639096.1
MT639101.1
MT639104.1
MT639109.1
MT639112.1
MT639117.1
MT639120.1
MT639125.1
MT639128.1
MT639133.1
MT639136.1
MT639141.1
MT639144.1
MT639149.1
MT639152.1
MT639157.1
MT639160.1
MT639165.1
MT639168.1
MT639173.1
MT639176.1
MT639181.1
MT639184.1
MT639189.1
MT639192.1
MT639197.1
MT639200.1
MT639205.1
MT639208.1
MT639213.1
MT639216.1
MT639667.1
MT639668.1
MT639669.1
MT639670.1
MT639671.1
MT639672.1
MT639673.1
MT639674.1
MT639675.1
MT639676.1
MT639677.1
MT639678.1
MT639700.1
MT639701.1
MT639702.1
MT639703.1
MT639704.1
MT639705.1
MT639706.1
MT639707.1
MT639708.1
MT639709.1
MT639710.1
MT639734.1
MT639737.1
MT639742.1
MT639745.1
MT639750.1
MT639753.1
MT639758.1
MT639761.1
MT639766.1
MT639769.1
MT639774.1
MT639777.1
MT639782.1
MT639785.1
MT639790.1
MT639793.1
MT639798.1
MT639801.1
MT639806.1
MT639809.1
MT639814.1
MT639817.1
MT639822.1
MT639825.1
MT639830.1
MT639833.1
MT639838.1
MT639841.1
MT639846.1
MT639849.1
MT639854.1
MT639857.1
MT639862.1
MT639865.1
MT639870.1
MT639873.1
MT639878.1
MT639881.1
MT639886.1
MT639889.1
MN909743.1
MN909744.1
MN909745.1
MN909746.1
MN909747.1
MN928985.1
MN990904.1
MN990905.1
MN990906.1
MN990907.1
MN990908.1
MN990909.1
MN990910.1
MN990911.1
MN990912.1
MN990913.1
MN990914.1
MN990915.1
MN990916.1
MN990917.1
MN990918.1
MN990919.1
MN990920.1
MN990921.1
MN990922.1
MN990923.1
MN990924.1
MN990925.1
MN990926.1
MN990927.1
MN990928.1
MN990929.1
MN990930.1
MN990931.1
MN990932.1
MN990933.1
MN990934.1
MN990935.1
MN990936.1
MN990937.1
MN990938.1
MN990939.1
MN990940.1
MN990941.1
MN990942.1
MN990943.1
MN990944.1
MN990945.1
MN990946.1
MN990947.1
MN990948.1
MN990949.1
MN990950.1
MN990951.1
MN990952.1
MN990953.1
MN990954.1
MN990955.1
MN990956.1
MN990957.1
MN990958.1
MN990959.1
MN990960.1
MN990961.1
MN990962.1
MN990963.1
MN990964.1
MN990965.1
MN990966.1
MN990967.1
MN990968.1
MN990969.1
MN990970.1
MN990971.1
MN990972.1
MN990973.1
MN990974.1
MT358428.1
MT440055.1
MT440056.1
MT440057.1
MT440058.1
MT511339.1
MT511346.1
MT511353.1
MT511360.1
MT511367.1
MT511373.1
MT511380.1
MT511387.1
MT511394.1
MT511401.1
MT511408.1
MT511415.1
MT511422.1
MT511429.1
MT511436.1
MT511443.1
MT511449.1
MT511456.1
MT511463.1
MT511470.1
MT511477.1
MT511484.1
MT511491.1
MT511498.1
MT511505.1
MT511511.1
MT511518.1
MT511525.1
MT511532.1
MT511539.1
MT511546.1
MT525968.1
MK965260.1
MK965300.1
MK965301.1
MK965302.1
MK965303.1
MK965304.1
MK965305.1
MK965306.1
MK965307.1
MK965308.1
MK965309.1
MK965310.1
MK965311.1
MK965312.1
MK965313.1
MK965314.1
MK965315.1
MK965316.1
MK965317.1
MK965318.1
MK965319.1
MK965320.1
MN124547.1
MN124548.1
MN124555.1
MN124556.1
MN124563.1
MN124564.1
MN124571.1
MN124572.1
MN124579.1
MN124580.1
MN124587.1
MN124588.1
MN124595.1
MN124596.1
MN124603.1
MN124604.1
MN124611.1
MN124612.1
MN124619.1
MN124620.1
MN124627.1
MN124628.1
MN124635.1
MN124636.1
MN124643.1
MN124644.1
MN124651.1
MN124652.1
MN124659.1
MN124660.1
MN124667.1
MN124668.1
MN124675.1
MN124676.1
MN124683.1
MN124684.1
MN427529.1
MN427530.1
MN427531.1
MN427532.1
MN427533.1
MN427534.1
MN427535.1
MN427536.1
MN427537.1
MN427538.1
MN427539.1
MN427540.1
MN427541.1
MN427542.1
MN427543.1
MN427544.1
MN427545.1
MN427546.1
MN427547.1
MN427548.1
MN427549.1
MN427550.1
MN427551.1
MN427552.1
MN427553.1
MN427554.1
MN427555.1
MN427556.1
MN427557.1
MN427558.1
MN427559.1
MN427560.1
MN427561.1
MN427562.1
MN427563.1
MN427564.1
MN427565.1
MN427566.1
MN427567.1
MN427568.1
MN427569.1
MN427570.1
MN427571.1
MN427572.1
MN427573.1
MN427574.1
MN427575.1
MN427576.1
MN427577.1
MN427578.1
MN427579.1
MN427580.1
MN427581.1
MN427582.1
MN427583.1
MN427584.1
MN427585.1
MN427586.1
MN427587.1
MN427588.1
MN427589.1
MN427590.1
MN427591.1
MN427592.1
MN427593.1
MN427594.1
MN427595.1
MN427596.1
MN427597.1
MN427598.1
MN427599.1
MN427600.1
MN427601.1
MN427602.1
MN427603.1
MN427604.1
MN427605.1
MN427606.1
MN427607.1
MN427608.1
MN427609.1
MN427610.1
MN427611.1
MN427612.1
MN427613.1
MN427614.1
MN427615.1
MN427616.1
MN427617.1
MN427618.1
MN427619.1
MN427620.1
MN427621.1
MN427622.1
MN427623.1
MN427624.1
MN427625.1
MN427626.1
MN427627.1
MN427628.1
MN514839.1
MN514980.1
MN596925.1
MN816439.1
MT104575.1
MT104576.1
MT164472.1
MT164473.1
MT164474.1
MT164475.1
MT164476.1
MT164477.1
MT164478.1
MT164479.1
MT164480.1
MT164481.1
MT164482.1
MT164483.1
MT164484.1
MT164485.1
MT164486.1
MT164487.1
MT164488.1
MT164489.1
MT164490.1
MT164491.1
MT164492.1
MT164493.1
MT164494.1
MT164495.1
MT164496.1
MT164497.1
MT332851.1
MT475885.1
MT475886.1
MT537569.1
MT537570.1
MT537571.1
MT537572.1
MT537573.1
MT537574.1
MT537575.1
MT537576.1
MT537577.1
MT537578.1
MT537579.1
MT537580.1
MT537581.1
MT537582.1
MT537583.1
MT550656.1
MT550657.1
MT550658.1
MT550659.1
MT622895.1
MT622903.1
MT622911.1
MT622919.1
MT622926.1
MT622935.1
MT622941.1
MT622949.1
MT622957.1
MT622965.1
MT622973.1
MT622981.1
MT622989.1
MT622997.1
MT623005.1
MT623013.1
MT623021.1
MT623024.1
MT623037.1
MT624322.1
MT624337.1
MT624341.1
MT624351.1
MT624360.1
MT624367.1
MT624375.1
MT624383.1
MT624390.1
MT624399.1
MT624403.1
MT624417.1
MT624425.1
MT624428.1
MT624436.1
MT624445.1
MT624456.1
MT624462.1
MT624471.1
MT624476.1
MT624487.1
MT624493.1
MT624499.1
MT624509.1
MT624522.1
MT624529.1
MT624532.1
MT624546.1
MT624547.1
MT624726.1
MT626025.1
MK987189.1
MK987190.1
MK987191.1
MK987192.1
MK987193.1
MK987194.1
MK987195.1
MK987196.1
MK987197.1
MK987198.1
MK987199.1
MK987200.1
MK987201.1
MK987202.1
MK987203.1
MK987204.1
MK987205.1
MK987206.1
MK987207.1
MK987208.1
MK987209.1
MK987210.1
MK987211.1
MK987212.1
MN412470.1
MN412471.1
MN412472.1
MN412473.1
MN412474.1
MN412475.1
MN412476.1
MN412477.1
MN412478.1
MN412479.1
MN412480.1
MN412481.1
MN412482.1
MN412483.1
MN412484.1
MN412485.1
MN412486.1
MN412487.1
MN412488.1
MN412489.1
MN412490.1
MN412491.1
MN412492.1
MN412493.1
MN412494.1
MN412495.1
MN412496.1
MN412497.1
MN412498.1
MN412499.1
MN412500.1
MN412501.1
MN412502.1
MN412503.1
MN412504.1
MN412506.1
MN412507.1
MN412508.1
MN412509.1
MN495901.1
MN495911.1
MN495921.1
MN495931.1
MN515416.1
MN518074.1
MN518732.1
MN518923.1
MN518924.1
MN519213.1
MN519797.1
MN527411.1
MN527435.1
MN541863.1
MN567188.1
MN567191.1
MN593024.1
MN593025.1
MN593026.1
MN593027.1
MN593028.1
MN593029.1
MN990975.1
MN990976.1
MN990977.1
MN990978.1
MN990979.1
MN990980.1
MN990981.1
MN990982.1
MN990983.1
MN990984.1
MN990985.1
MT108196.1
MT185676.1
MT376295.1
MT376296.1
MT376297.1
MT376298.1
MT376299.1
MT376300.1
MT376301.1
MT376302.1
MT376303.1
MT376304.1
MT376305.1
MT376306.1
MT376307.1
MT376308.1
MT376309.1
MT376310.1
MT376311.1
MT376312.1
MT376313.1
MT376314.1
MT376315.1
MT376316.1
MT376317.1
MT376318.1
MT376319.1
MT376320.1
MT376321.1
MT376322.1
MT376323.1
MT376324.1
MT376325.1
MT376326.1
MT376327.1
MT376328.1
MT376329.1
MT376330.1
MT376331.1
MT376332.1
MT376333.1
MT376334.1
MT376335.1
MT376336.1
MT376337.1
MT376338.1
MT376339.1
MT376340.1
MT376341.1
MT376342.1
MT376343.1
MT376344.1
MT376345.1
MT376346.1
MT376347.1
MT376348.1
MT376349.1
MT376350.1
MT376351.1
MT376352.1
MT376353.1
MT376354.1
MT376355.1
MT376356.1
MT376357.1
MT376358.1
MT376359.1
MT376360.1
MT376361.1
MT376362.1
MT376363.1
MT376364.1
MT376365.1
MT376366.1
MT376367.1
MT376368.1
MT376369.1
MT376370.1
MT376371.1
MT376372.1
MT376373.1
MT376374.1
MT376375.1
MT376376.1
MT376377.1
MT376378.1
MT376379.1
MT376380.1
MT580343.1
MT580344.1
MT580345.1
MT580346.1
MT580347.1
MT580348.1
MT580349.1
MT580350.1
MT580351.1
MT580352.1
MT580353.1
MT580354.1
MT580355.1
MT580356.1
MT580357.1
MT580358.1
MT580359.1
MT580360.1
MT580361.1
MT580362.1
MT590997.1
MT590998.1
MT590999.1
MT591000.1
MT591001.1
MT591002.1
MT591003.1
MT591004.1
MT591005.1
MT591006.1
MT591007.1
MT591008.1
MT591009.1
MT612908.1
MT613346.1
MT613347.1
MT613348.1
MT613349.1
MT613350.1
MT613351.1
MT613352.1
MT613353.1
MT613354.1
MT613355.1
MT613356.1
MT613357.1
MT613358.1
LC550011.1
LC550012.1
LC550013.1
LC550014.1
LC550015.1
LC550016.1
MK929586.1
MK929587.1
MK929588.1
MK929589.1
MK929590.1
MK929591.1
MK929592.1
MK929593.1
MK166779.1
MK166780.1
MK166781.1
6X2G_E
6X2G_F
LC379163.1
LC379164.1
LC379167.1
LT906618.1
MK962777.1
MK962778.1
MK962779.1
MK962780.1
MK962781.1
MK962782.1
MK962783.1
MK962784.1
MK962785.1
MK962786.1
MK962787.1
MK962788.1
MK962789.1
MK962790.1
MK962791.1
MK962792.1
MK962793.1
MK962794.1
MK962795.1
MK962796.1
MK962797.1
MK962798.1
MK962799.1
MK962800.1
MK962801.1
MK962802.1
MK962803.1
MK993376.1
MN026343.1
MN026344.1
MN026345.1
MN475881.1
MN524912.1
MN524913.1
MN524914.1
MN524915.1
MN524916.1
MN524917.1
MN524918.1
MN524919.1
MN524920.1
MN524921.1
MN524922.1
MN653952.1
MN653953.1
MN653954.1
MN729318.1
MN786529.1
MN786530.1
MN836665.1
MN836666.1
MN836667.1
MN836668.1
MN836669.1
MN836670.1
MN836671.1
MN836672.1
MN836673.1
MN836674.1
MN836675.1
MN836676.1
MN836677.1
MN836678.1
MN836679.1
MN836680.1
MN836681.1
MN836682.1
MT229663.1
MT600027.1
MT600028.1
MT600029.1
MT600036.1
MT600037.1
MT600038.1
MT600044.1
MT600047.1
MT600052.1
MT600055.1
MT600060.1
MT600063.1
MT600068.1
MT600071.1
MT600076.1
MT600079.1
MT600084.1
MT600087.1
MT600092.1
MT600095.1
MT600100.1
MT600103.1
MT600108.1
MT600111.1
MT600116.1
MT600119.1
MT600124.1
MT600127.1
MT600132.1
MT600135.1
MT600140.1
MT600143.1
MT600148.1
MT600151.1
MT600156.1
MT600159.1
MT600164.1
MT600167.1
MT600172.1
MT600175.1
LC536616.1
LC547756.1
LC547757.1
LC547758.1
LC547759.1
LC547760.1
LC547761.1
LC547970.1
LC547971.1
LC547972.1
LC547973.1
LC547974.1
LC547975.1
LC547976.1
LC547977.1
LC553559.1
LC553560.1
LC553561.1
LC553562.1
LC553563.1
LC553564.1
LC553565.1
LC553566.1
LC553567.1
LC553568.1
LC553569.1
LC553570.1
LC553571.1
LC553572.1
LC553573.1
LC553574.1
LC553575.1
LC553576.1
LC553577.1
LC553578.1
LC553579.1
LC553580.1
LC553581.1
LC553582.1
LC553583.1
LC553589.1
LC553591.1
LC553592.1
LC553593.1
LC553594.1
LC553600.1
LC553602.1
LC553603.1
LC553604.1
LC553605.1
LC553611.1
LC553613.1
LC553614.1
LC553615.1
LC553616.1
LC553622.1
LC553624.1
LC553625.1
LC553626.1
LC553627.1
LC553633.1
LC553635.1
LC553636.1
LC553637.1
LC553638.1
MN849041.1
MN849042.1
MT036241.1
MT496841.1
MT496842.1
MT496843.1
MT496844.1
MT496845.1
MN513384.1
MN513385.1
MN513386.1
MN513387.1
MN513388.1
MN513389.1
MN513390.1
MN513391.1
MN513392.1
MN513393.1
MN513394.1
MN513395.1
MN513396.1
MN513397.1
MN513398.1
MN513399.1
MN513400.1
MN513401.1
MN513402.1
MN513403.1
MN513404.1
MN513405.1
MN513406.1
MN513407.1
MN513408.1
MN513409.1
MN513410.1
MN513411.1
MN513412.1
MN513413.1
MN513414.1
MN513415.1
MN513416.1
MN517908.1
MN518933.1
MN701060.1
MN701061.1
MN701064.1
MN701065.1
MN701066.1
MN701068.1
MN701069.1
MN701070.1
MN745077.1
MT263725.1
MT263726.1
MT316318.1
MT316319.1
MT316320.1
MT316321.1
MT316322.1
MT316323.1
MT316324.1
MT316325.1
MT316326.1
MT316327.1
MT316328.1
MT588209.1
MT588210.1
MK858182.1
MK871668.1
MK871669.1
MK871670.1
MK871671.1
MK871672.1
MK871673.1
MK887191.1
MK944375.1
MK944376.1
MK944377.1
MK944378.1
MK944379.1
MK944380.1
MK944381.1
MK944382.1
MK944383.1
MK944384.1
MK944385.1
MK944386.1
MK944387.1
MK944388.1
MK944389.1
MK944390.1
MK944391.1
MK944392.1
MK944393.1
MK944394.1
MK944395.1
MK944396.1
MK944397.1
MK944398.1
MK944399.1
MN883168.1
MN901504.1
MN995336.1
MN995337.1
MT036901.1
MT036902.1
MT036903.1
MT036904.1
MT036905.1
MT036906.1
MT036907.1
MT036908.1
MT036909.1
MT036910.1
MT036911.1
MT036912.1
MT036913.1
MT036914.1
MT036915.1
MT036916.1
MT036917.1
MT036918.1
MT036919.1
MT036920.1
MT036921.1
MT036922.1
MT036923.1
MT036924.1
MT036925.1
MT036926.1
MT036927.1
MT036928.1
MT036929.1
MT036930.1
MT036931.1
MT036932.1
MT036933.1
MT036934.1
MT036935.1
MT036936.1
MT036937.1
MT036938.1
MT036939.1
MT036940.1
MT036941.1
MT036942.1
MT036943.1
MT036944.1
MT036945.1
MT036946.1
MT036947.1
MT036948.1
MT036949.1
MT036950.1
MT036951.1
MT036952.1
MT036953.1
MT036954.1
MT036955.1
MT036956.1
MT036957.1
MT036958.1
MT036959.1
MT036960.1
MT036961.1
MT036962.1
MT036963.1
MT036964.1
MT036965.1
MT036966.1
MT036967.1
MT036968.1
MT036969.1
MT237603.1
MT581754.1
MT581765.1
MT581773.1
MT581781.1
MT581789.1
MT581797.1
MT581805.1
MT581813.1
MT581821.1
MT581829.1
MT581837.1
MT581845.1
MT582254.1
MT582262.1
MT582270.1
MT582320.1
MT582330.1
MT582336.1
MN059431.1
MN059433.1
MN059435.1
MN059553.1
MN059554.1
MN059555.1
MN059556.1
MN059557.1
MT225102.1
MT225103.1
MT225104.1
MT225105.1
MT225106.1
MT225107.1
MT225108.1
MT225109.1
MT225110.1
MT225111.1
MT225112.1
MT327139.1
MT577843.1
MK920308.1
MT598133.1
MT598134.1
MT598135.1
MT598136.1
MT598137.1
MT598138.1
MT598139.1
MT598140.1
MT598141.1
MT598142.1
MT598143.1
MT598144.1
MT598145.1
MT598146.1
MT598147.1
MT598148.1
MT598149.1
MT598150.1
MT598151.1
MT598152.1
MT598153.1
MT598154.1
MT598155.1
MT598156.1
MT598157.1
LC547427.1
LC547428.1
LC547429.1
MH323412.1
LC552047.1
LC552050.1
LR700964.1
LR700965.1
LR700966.1
LR700967.1
LR797924.1
MK114084.1
MK114085.1
MK114086.1
MK903049.1
MK903050.1
MK903051.1
MK903052.1
MK903053.1
MK903054.1
MK903055.1
MK903056.1
MK903057.1
MK903058.1
MK903059.1
MK903060.1
MK903061.1
MK903062.1
MK903063.1
MK903064.1
MK903065.1
MK903066.1
MK903067.1
MK903068.1
MK903069.1
MK903070.1
MN332227.1
MN332228.1
MN332229.1
MN332230.1
MN508252.1
MN508253.1
MN984352.1
MN984353.1
MN984354.1
MT070959.1
MT070960.1
MT113939.1
MT113940.1
MT113941.1
MT119462.1
MT119463.1
MT119464.1
MT119465.1
MT119466.1
MT119467.1
MT119468.1
MT119469.1
MT119470.1
MT119471.1
MT119472.1
MT119473.1
MT119474.1
MT119475.1
MT119476.1
MT119477.1
MT119478.1
MT119479.1
MT119480.1
MT119481.1
MT119482.1
MT119483.1
MT119484.1
MT119485.1
MT119486.1
MT119487.1
MT119488.1
MT119489.1
MT119490.1
MT119491.1
MT119492.1
MT119493.1
MT119494.1
MT119495.1
MT119496.1
MT119497.1
MT119498.1
MT119499.1
MT119500.1
MT119501.1
MT119502.1
MT119503.1
MT119504.1
MT119505.1
MT119506.1
MT119507.1
MT119508.1
MT119509.1
MT119510.1
MT119511.1
MT119512.1
MT119513.1
MT119514.1
MT119515.1
MT119516.1
MT119517.1
MT119518.1
MT119519.1
MT119520.1
MT119521.1
MT119522.1
MT119523.1
MT119524.1
MT119525.1
MT119526.1
MT119527.1
MT119528.1
MT119529.1
MT119530.1
MT119531.1
MT119532.1
MT119533.1
MT119534.1
MT119535.1
MT119536.1
MT119537.1
MT119538.1
MT119539.1
MT119540.1
MT119541.1
MT119542.1
MT119543.1
MT119544.1
MT119545.1
MT119546.1
MT119547.1
MT119548.1
MT119549.1
MT119550.1
MT119551.1
MT119552.1
MT119553.1
MT119554.1
MT119555.1
MT119556.1
MT119557.1
MT119558.1
MT119559.1
MT119560.1
MT119561.1
MT119562.1
MT119563.1
MT119564.1
MT119565.1
MT119566.1
MT119567.1
MT119568.1
MT119569.1
MT119570.1
MT119571.1
MT119572.1
MT119573.1
MT119574.1
MT119575.1
MT119576.1
MT119577.1
MT119578.1
MT119579.1
MT119580.1
MT119581.1
MT119582.1
MT119583.1
MT119584.1
MT119585.1
MT119586.1
MT119587.1
MT119588.1
MT119589.1
MT119590.1
MT119591.1
MT119592.1
MT119593.1
MT119594.1
MT119595.1
MT119596.1
MT119597.1
MT119598.1
MT119599.1
MT119600.1
MT119601.1
MT119602.1
MT119603.1
MT119604.1
MT119605.1
MT119606.1
MT119607.1
MT119608.1
MT119609.1
MT119610.1
MT119611.1
MT119612.1
MT119613.1
MT119614.1
MT119615.1
MT119616.1
MT119617.1
MT119618.1
MT119619.1
MT119620.1
MT119621.1
MT119622.1
MT119623.1
MT119624.1
MT119625.1
MT119626.1
MT119627.1
MT119628.1
MT119629.1
MT119630.1
MT119631.1
MT119632.1
MT119633.1
MT119634.1
MT119635.1
MT119636.1
MT119637.1
MT119638.1
MT119639.1
MT119640.1
MT151678.1
MT164527.1
MT164528.1
MT164529.1
MT185941.1
MT212171.1
MT212172.1
MT212173.1
MT212174.1
MT212175.1
MT212176.1
MT212177.1
MT212178.1
MT212179.1
MT212180.1
MT212181.1
MT212182.1
MT212183.1
MT212184.1
MT212185.1
MT215164.1
MT215165.1
MT280792.1
MT439335.1
MT515508.1
MT515509.1
MT515510.1
MT515511.1
MT515512.1
MT515513.1
MT515514.1
MT565504.1
MT565511.1
MT565520.1
MT565530.1
MT565591.1
MT565608.1
MT565614.1
MT565621.1
MT565630.1
MT565643.1
MT565647.1
MT565655.1
MT565661.1
MT565670.1
MT565677.1
MT565689.1
MT565694.1
MT565702.1
MT565709.1
MT565718.1
MT565727.1
MT565739.1
MT565744.1
MT566154.1
MT566162.1
MT566169.1
MT566188.1
MT566191.1
MT566204.1
MT566210.1
MT566219.1
MT566227.1
MT566238.1
MT566247.1
MT566253.1
MT566260.1
MT566271.1
MT566278.1
MT566288.1
MT566292.1
MT566303.1
MT566307.1
MT566331.1
MT566332.1
MT566351.1
MT566355.1
MT566358.1
MT566366.1
MT566386.1
MT566394.1
MT566405.1
MT566413.1
MT566414.1
MT566415.1
MT566417.1
MT566444.1
MT566452.1
LC514479.1
LC514480.1
LC514490.1
LC514491.1
LC514501.1
LC514502.1
LC514512.1
LC514513.1
LC514523.1
LC514524.1
LC514534.1
LC514535.1
LC514545.1
LC514546.1
LC514556.1
LC514557.1
LC549650.1
LC549651.1
MN539905.1
MN539906.1
MN539907.1
MN539908.1
MN539909.1
MN563134.1
MN808549.1
MT161688.1
MT161689.1
MT161690.1
MT161691.1
MT161692.1
MT161693.1
MT161694.1
MT161695.1
MT161696.1
MT161697.1
MT161698.1
MT161699.1
MT161700.1
MT161701.1
MT161702.1
MT161703.1
MT161704.1
MT161706.1
MT161707.1
MT161708.1
MT161709.1
MT161711.1
MT161712.1
MT161713.1
MT161715.1
MT161717.1
MT161719.1
MT161722.1
MT161724.1
MT161725.1
MT161726.1
MT161727.1
MT161728.1
MT161731.1
MT161732.1
MT161733.1
MT161734.1
MT161736.1
MT161737.1
MT161742.1
MT161744.1
MT161745.1
MT161746.1
MT161747.1
MT161750.1
MT161751.1
MT161752.1
MT161758.1
MT161759.1
MT161760.1
MT161761.1
MT161762.1
MT161763.1
MT161765.1
MT161767.1
MT161768.1
MT161769.1
MT161772.1
MT161773.1
MT161774.1
MT161775.1
MT161776.1
MT161781.1
MT161782.1
MT161783.1
MT161785.1
MT161787.1
MT161788.1
MT161789.1
MT161790.1
MT161791.1
MT161792.1
MT161793.1
MT161794.1
MT161796.1
MT161797.1
MT161798.1
MT161799.1
MT161801.1
MT161802.1
MT161803.1
MT161804.1
MT161806.1
MT161807.1
MT161808.1
MT161810.1
MT161812.1
MT161813.1
MT161814.1
MT161816.1
MT161817.1
MT161818.1
MT161820.1
MT161821.1
MT161822.1
MT161823.1
MT161824.1
MT161825.1
MT161828.1
MT161829.1
MT161830.1
MT161831.1
MT161832.1
MT161836.1
MT161837.1
MT161838.1
MT161839.1
MT161842.1
MT161844.1
MT161845.1
MT161846.1
MT161847.1
MT161848.1
MT161849.1
MT161850.1
MT161851.1
MT161852.1
MT161853.1
MT161854.1
MT161856.1
MT161857.1
MT161858.1
MT161860.1
MT161861.1
MT161863.1
MT161866.1
MT161867.1
MT161868.1
MT161869.1
MT161871.1
MT161873.1
MT161875.1
MT161877.1
MT161879.1
MT161882.1
MT161883.1
MT161884.1
MT161885.1
MT161886.1
MT161887.1
MT161888.1
MT161889.1
MT161891.1
MT161892.1
MT161893.1
MT161894.1
MT161896.1
MT161897.1
MT161902.1
MT161903.1
MT161904.1
MT161906.1
MT161907.1
MT161908.1
MT161909.1
MT161911.1
MT161912.1
MT161915.1
MT161916.1
MT161917.1
MT161918.1
MT161919.1
MT161922.1
MT161923.1
MT161924.1
MT161927.1
MT161931.1
MT161933.1
MT161935.1
MT161936.1
MT161937.1
MT161938.1
MT161942.1
MT161943.1
MT161944.1
MT161945.1
MT161947.1
MT161949.1
MT161950.1
MT161951.1
MT161952.1
MT161954.1
MT161955.1
MT161956.1
MT161957.1
MT161959.1
MT161960.1
MT161962.1
MT161963.1
MT161966.1
MT161968.1
MT161969.1
MT161970.1
MT161971.1
MT161972.1
MT161973.1
MT161975.1
MT161977.1
MT161979.1
MT161980.1
MT161982.1
MT161983.1
MT161984.1
MT161987.1
MT161988.1
MT184280.1
MT184281.1
MT184282.1
MT184283.1
MT184284.1
MT184285.1
MT184286.1
MT184289.1
MT184290.1
MT184291.1
MT184292.1
MT184293.1
MT184294.1
MT184295.1
MT184296.1
MT184297.1
MT184298.1
MT184299.1
MT184300.1
MT247679.1
MT247680.1
MT247681.1
MT247684.1
MT247696.1
MT247698.1
MT247699.1
MT247708.1
MT247711.1
MT247712.1
MT247713.1
MT247714.1
MT247715.1
MT332151.1
MT332153.1
MT556948.1
MT556957.1
MT556968.1
MT556979.1
MT556987.1
MT556995.1
MT557003.1
MK900664.1
MK900665.1
MK900666.1
MK900667.1
MK900668.1
MK900669.1
MK900670.1
MK900671.1
MN497796.1
MN497831.1
MN497836.1
MN497837.1
MN497838.1
MN497839.1
MN497840.1
MN497842.1
MN497844.1
MN497845.1
MN497846.1
MN502673.1
MN502674.1
MN502675.1
MN518432.1
MN518433.1
MN518434.1
MN518435.1
MN518436.1
MN518437.1
MN518438.1
MN518439.1
MN518440.1
MN518441.1
MN518442.1
MN518443.1
MN518444.1
MN518445.1
MN518446.1
MN518447.1
MN518448.1
MN518449.1
MN518450.1
MN518451.1
MN518452.1
MN518453.1
MN518454.1
MN518455.1
MN518456.1
MN518457.1
MN518458.1
MN518459.1
MN518460.1
MN518461.1
MN518462.1
MN518463.1
MN518464.1
MN518465.1
MN520212.1
MN520213.1
MN520214.1
MN543080.1
MN543081.1
MN543082.1
MN543083.1
MN543084.1
MN543085.1
MN543086.1
MN543087.1
MN543088.1
MN543089.1
MN786807.1
MN958524.1
MT338561.1
MT338562.1
MT338563.1
MT338564.1
MT338565.1
MT338566.1
MT362053.1
MT542078.1
MT542079.1
MT542080.1
MT542081.1
MT542082.1
MT542083.1
MT542084.1
MT542085.1
MT542086.1
MT542087.1
MT542088.1
MT542089.1
MT542090.1
MT542091.1
MT542092.1
MT542093.1
MT542094.1
MT542095.1
MT542096.1
MT542097.1
MT542098.1
MT542099.1
MT542100.1
MT542101.1
MT542102.1
MT542103.1
MT542104.1
MT542105.1
MT542106.1
MT542107.1
MT542108.1
MT542109.1
MT542110.1
MT542111.1
MT542112.1
MT542113.1
MT542114.1
MT542115.1
MT542116.1
MT542117.1
MT542118.1
MT542119.1
MT542120.1
MT542121.1
MT542122.1
MT542123.1
MT542124.1
MT542125.1
MT542126.1
MT542127.1
MT554348.1
MT554356.1
MT554364.1
MT554372.1
MT555102.1
MT555105.1
MT555106.1
MT555107.1
MT555108.1
MT555109.1
MT555110.1
MT555111.1
MN480315.1
MN480316.1
MN480317.1
MN481520.1
MN481639.1
MN481640.1
MN482244.1
MN482245.1
MN482246.1
MN482247.1
MN496445.1
MN496446.1
MN496447.1
MN496448.1
MN496449.1
MN496450.1
MN496451.1
MN496452.1
MN497420.1
MT547569.1
MT547637.1
MT547647.1
MT547659.1
MT547668.1
MT547676.1
MT547684.1
MT547694.1
MT547716.1
MT547724.1
MT547731.1
MT547732.1
MT547741.1
MT547751.1
MT547752.1
MT548923.1
MT548924.1
MT548929.1
MT548930.1
LC550066.1
LC550074.1
MH375353.1
MH375354.1
MH375365.1
MH375366.1
MH375374.1
MH375375.1
MH375384.1
MH375385.1
MH375392.1
MH375393.1
MH375400.1
MH375401.1
MH375422.1
MH375423.1
MH375442.1
MH375443.1
MH375450.1
MH375451.1
MH375460.1
MH375461.1
MH375470.1
MH375471.1
MK919465.1
MK919466.1
MN481214.1
MN481215.1
MN481216.1
MN481217.1
MN481218.1
MN481220.1
MN481221.1
MN481222.1
MN495938.1
MN782302.1
MT081488.1
MT081489.1
MT081490.1
MT227254.1
MT227256.1
MT227263.1
MT227264.1
MT497533.1
MT497534.1
MT497535.1
MT497536.1
MT497537.1
MT497538.1
MT497539.1
MT497540.1
MT497541.1
MT497542.1
MT503179.1
MT503180.1
MT503181.1
MT503182.1
MT503183.1
MT503184.1
MT503185.1
MT503186.1
MT503187.1
MT503188.1
MT503189.1
MT503190.1
MT503191.1
MT503192.1
MT503193.1
MT503194.1
MT503195.1
MT503196.1
MT503197.1
MT503198.1
MT506500.1
MT506501.1
MT506502.1
MT506503.1
MT506504.1
MT506505.1
MT506506.1
MT506507.1
MT506508.1
MT506509.1
MT506510.1
MT506511.1
MT506512.1
MT506513.1
MT506514.1
MT506515.1
MT506516.1
MT506517.1
MT506518.1
MT506519.1
MT523036.1
MT523037.1
MT523038.1
MT523039.1
MT523040.1
MT523041.1
MT523042.1
MT523043.1
MT523044.1
MT523045.1
MT537166.1
LC548641.1
LC548642.1
LC548643.1
LC548644.1
LC548645.1
LC548646.1
LC548647.1
LC548648.1
LC548649.1
LC548650.1
LC548651.1
LC548652.1
LC552065.1
LC552066.1
MT540003.1
MT540004.1
MT540005.1
MT540006.1
MT540007.1
MT540008.1
LC549198.1
LC549199.1
LC549200.1
LC549201.1
LC549202.1
LC549203.1
LC549204.1
LC549205.1
MT539283.1
MT539284.1
MT539285.1
6KHY_E
6KHY_F
6KHY_G
6KHY_H
6KHY_I
6KHY_J
7BZF_F
7BZF_G
7C2K_F
7C2K_G
LC511867.1
LC511868.1
LC511869.1
LC511870.1
LC511871.1
LC511872.1
LC511873.1
LC511874.1
LC511875.1
LC511876.1
LC511877.1
LC511878.1
LC511879.1
LC511880.1
LC511881.1
LC511882.1
LC511883.1
LC511884.1
LC511885.1
LC511886.1
LC511887.1
LC511888.1
LC511889.1
LC511890.1
LC511891.1
LC511892.1
LC511893.1
LC511894.1
LC511895.1
LC511896.1
LC511897.1
LC511898.1
LC511899.1
LC511900.1
LC511901.1
LC552075.1
LC552076.1
LC552077.1
LC552078.1
LC552079.1
LC552080.1
LC552081.1
LC552082.1
LC552083.1
LC552084.1
LC552085.1
LC552086.1
LC552087.1
LC552088.1
LC552089.1
LC552090.1
LC552091.1
LC552092.1
LC552093.1
LC552094.1
LC552095.1
LC552096.1
LC552097.1
LC552098.1
LC552099.1
LC552100.1
LC552101.1
LC552102.1
LC552103.1
LC552104.1
LC552105.1
LC552106.1
LC552107.1
LC552108.1
LC552109.1
LC552110.1
LC552111.1
LC552112.1
LC552113.1
LC552114.1
LC552115.1
LC552116.1
LC552117.1
LC552118.1
LC552119.1
LC552120.1
LC552121.1
LC552122.1
LC552123.1
LC552124.1
LC552125.1
LC552126.1
LC552127.1
LC552128.1
LC552129.1
LC552130.1
LC552131.1
LC552132.1
LC552133.1
LC552768.1
LC552769.1
LC552770.1
LC552771.1
LC552772.1
LC552773.1
LC552774.1
LC552775.1
LC552776.1
LC552777.1
LC552778.1
LC552779.1
LC552780.1
LC552781.1
LC552782.1
LC552783.1
LC552784.1
LC552785.1
LC552786.1
LC552787.1
LC552788.1
LC552789.1
LC552790.1
LC552791.1
LC552792.1
LC552793.1
LC552794.1
LC552795.1
LC552796.1
LC552797.1
LC552798.1
LC552799.1
LC552800.1
LC552801.1
LC552802.1
LC552803.1
LC552804.1
LC552805.1
LC552806.1
LC552807.1
LC552808.1
LC552809.1
LC552810.1
LC552811.1
LC552812.1
LC552813.1
LC552814.1
LC552815.1
LC552816.1
LC552817.1
LC552818.1
LC552819.1
LC552820.1
LC552821.1
LC552822.1
LC552823.1
LC552824.1
LC552825.1
LC552826.1
LC552827.1
LC552828.1
LC552829.1
MK908011.1
MK908012.1
MK910261.1
MK913783.1
MK913784.1
MK913785.1
MK913786.1
MK913787.1
MK913788.1
MK913789.1
MK913790.1
MK913791.1
MK913792.1
MK913793.1
MK913794.1
MK913795.1
MK913796.1
MK913797.1
MK913798.1
MK913799.1
MK913800.1
MK913801.1
MK913802.1
MK913803.1
MK913804.1
MK913805.1
MK913806.1
MK913807.1
MK913808.1
MK913809.1
MK913810.1
MK913811.1
MK913812.1
MK913813.1
MK913814.1
MK913815.1
MK913816.1
MK913817.1
MK913818.1
MK913819.1
MK913820.1
MK913821.1
MK913822.1
MK913823.1
MK913824.1
MK913825.1
MK913826.1
MK913827.1
MK913828.1
MK913829.1
MK913830.1
MK913831.1
MK913832.1
MK913833.1
MK913834.1
MK913835.1
MK913836.1
MK913837.1
MK913838.1
MK913839.1
MK913840.1
MK913841.1
MK913842.1
MK913843.1
MN412728.1
MN412729.1
MN453097.1
MN453098.1
MN453099.1
MN453100.1
MN453101.1
MN453102.1
MN453103.1
MN453104.1
MN453105.1
MN453106.1
MN453107.1
MN453108.1
MN453109.1
MN453110.1
MN453111.1
MN453112.1
MN453113.1
MN453114.1
MN453115.1
MN453116.1
MN453117.1
MN453118.1
MN453119.1
MN453120.1
MN453121.1
MN453122.1
MN453123.1
MN453124.1
MN453125.1
MN453126.1
MN453127.1
MN453128.1
MN453129.1
MN453130.1
MN453131.1
MN453132.1
MN453133.1
MN453134.1
MN453135.1
MN453136.1
MN453137.1
MN453138.1
MN453139.1
MN453140.1
MN453141.1
MN453142.1
MN453143.1
MN453144.1
MN453145.1
MN453146.1
MN453147.1
MN453148.1
MN453149.1
MN453150.1
MN453151.1
MN453152.1
MN453153.1
MN453154.1
MN453155.1
MN453156.1
MN453157.1
MN453158.1
MN453159.1
MN453160.1
MN453161.1
MN453162.1
MN453163.1
MN453164.1
MN453165.1
MN453166.1
MN453167.1
MN453168.1
MN453169.1
MN453170.1
MN453171.1
MN453172.1
MN453173.1
MN453174.1
MN453175.1
MN453176.1
MN453177.1
MN453178.1
MN453179.1
MN453180.1
MN453181.1
MN453182.1
MN453183.1
MN453184.1
MN453185.1
MN453186.1
MN453187.1
MN453188.1
MN453189.1
MN453190.1
MN453191.1
MN453192.1
MN453193.1
MN453194.1
MN453195.1
MN453196.1
MN453197.1
MN453198.1
MN453199.1
MN453200.1
MN453201.1
MN453821.1
MN459660.1
MN464103.1
MN488996.1
MN737267.1
MN737268.1
MN939646.1
MN939647.1
MN939648.1
MN939649.1
MN939650.1
MN939651.1
MN939652.1
MN939653.1
MN939654.1
MN939655.1
MN939656.1
MN939657.1
MN939658.1
MN939659.1
MN939660.1
MN939661.1
MN939662.1
MN939663.1
MN939664.1
MN939665.1
MN939666.1
MN939667.1
MN939668.1
MN939669.1
MN939670.1
MN939671.1
MN939672.1
MN939673.1
MN939674.1
MN939675.1
MN939676.1
MN939677.1
MN939678.1
MN939679.1
MN939680.1
MN939681.1
MT154039.1
MT154040.1
MT163245.1
MT163252.1
MT163253.1
MT163254.1
MT163255.1
MT163256.1
MT163263.1
MT163264.1
MT163265.1
MT163266.1
MT181842.1
MT181843.1
MT181844.1
MT181845.1
MT181846.1
MT181847.1
LC500699.1
LC500700.1
LC500701.1
LC500702.1
LC500703.1
LC500704.1
LC500705.1
LC500706.1
LC546833.1
LC546834.1
LC546835.1
LC546836.1
LC546837.1
LC546838.1
LC546839.1
LC546840.1
LC546841.1
LC546842.1
LC546843.1
LC546844.1
LC546845.1
MT068445.1
MT199217.1
MT373156.1
MT373157.1
MT373158.1
MT373159.1
MT373160.1
MT373161.1
MT373162.1
MT373163.1
MT394532.1
MT410768.1
MT410769.1
MT410770.1
MT410771.1
MT410772.1
MH427643.1
MK450480.1
MK801259.1
MK801260.1
MK812852.1
MK812855.1
MK812972.1
MK812975.1
MK849808.1
MK849811.1
MK849816.1
MK849819.1
MK849824.1
MK849827.1
MK849832.1
MK849835.1
MK849856.1
MK849859.1
MK849868.1
MK849871.1
MK910399.1
MK910400.1
MK910401.1
MK910402.1
MK910403.1
MK910404.1
MK910405.1
MK910406.1
MK910407.1
MK910408.1
MK910409.1
MK910410.1
MK910411.1
MK910412.1
MK910413.1
MK910414.1
MK910415.1
MK910416.1
MK910417.1
MK910418.1
MK910419.1
MK910420.1
MK910421.1
MK910422.1
MK910423.1
MK910424.1
MK910425.1
MK910426.1
MK910427.1
MK910428.1
MK910429.1
MK910430.1
MK910431.1
MK910432.1
MK910433.1
MK910434.1
MK910435.1
MK910436.1
MK910437.1
MK910438.1
MK910439.1
MK910440.1
MK910441.1
MK910442.1
MK910443.1
MK910444.1
MK910445.1
MK910446.1
MK910447.1
MK910448.1
MK910449.1
MK910450.1
MK910451.1
MK910452.1
MK910453.1
MK910454.1
MK910455.1
MK910456.1
MK910457.1
MK910458.1
MK910459.1
MK910460.1
MK910461.1
MK910462.1
MK910463.1
MK910464.1
MK910465.1
MK910466.1
MK910467.1
MK910468.1
MK910469.1
MK910470.1
MK910471.1
MK910472.1
MK910473.1
MK910474.1
MK910475.1
MK910476.1
MK910477.1
MK910478.1
MK910479.1
MK910480.1
MK910481.1
MK910482.1
MK910483.1
MK910484.1
MK910485.1
MK910486.1
MK910487.1
MK910488.1
MK910489.1
MK910490.1
MK910491.1
MK910492.1
MK910493.1
MK910494.1
MK910495.1
MK910496.1
MK910497.1
MK910498.1
MK910499.1
MK910500.1
MK910501.1
MK910502.1
MK910503.1
MK910504.1
MK910505.1
MK910506.1
MK910507.1
MK910508.1
MK910509.1
MK910510.1
MK910511.1
MK910512.1
MK910513.1
MK910514.1
MK910515.1
MK910516.1
MK910517.1
MK910518.1
MK910519.1
MK910520.1
MK910521.1
MK910522.1
MK910523.1
MK910524.1
MK910525.1
MK910526.1
MK910527.1
MK910528.1
MK910529.1
MK910530.1
MK910531.1
MK910532.1
MK910533.1
MK910534.1
MK910535.1
MK910536.1
MK910537.1
MK910538.1
MK910539.1
MK910540.1
MK910541.1
MK910542.1
MK910543.1
MK910544.1
MK910545.1
MK910546.1
MK910547.1
MK910548.1
MK910549.1
MK910550.1
MK910551.1
MK910552.1
MK910553.1
MK910554.1
MK910555.1
MK910556.1
MK910557.1
MK910558.1
MK910559.1
MK910560.1
MK910561.1
MK910562.1
MK910563.1
MK910564.1
MK910565.1
MK910566.1
MK910567.1
MK910568.1
MK910569.1
MK910570.1
MK910571.1
MK910572.1
MK910573.1
MK910574.1
MK910575.1
MK910576.1
MK910577.1
MK910578.1
MK910579.1
MK910580.1
MK949286.1
MK949287.1
MK949288.1
MK949289.1
MK949290.1
MK949291.1
MK949292.1
MK949293.1
MK949294.1
MK949295.1
MK949296.1
MK949297.1
MK949298.1
MK949299.1
MK949300.1
MK949301.1
MK949302.1
MK949303.1
MK949304.1
MK949305.1
MK949306.1
MK949307.1
MK949308.1
MK949309.1
MK949310.1
MK949311.1
MK949312.1
MK949313.1
MK949314.1
MK949315.1
MK949316.1
MK949317.1
MK949318.1
MK949319.1
MK949320.1
MK949321.1
MK949322.1
MK949323.1
MK949324.1
MK949325.1
MK949326.1
MK949327.1
MK949328.1
MK949329.1
MK949330.1
MK949331.1
MK949332.1
MK949333.1
MK949334.1
MK949335.1
MK949336.1
MK949337.1
MK949338.1
MK949339.1
MK959623.1
MK959624.1
MK959625.1
MK959626.1
MK959627.1
MK988514.1
MN005207.1
MN005208.1
MN005209.1
MN005210.1
MN005211.1
MN005212.1
MN005213.1
MN005214.1
MN005215.1
MN005216.1
MN005217.1
MN005218.1
MN005219.1
MN005220.1
MN005221.1
MN005222.1
MN005223.1
MN005224.1
MN005225.1
MN005226.1
MN005227.1
MN005228.1
MN005229.1
MN005230.1
MN005231.1
MN005232.1
MN005233.1
MN005234.1
MN005235.1
MN005236.1
MN005237.1
MN005238.1
MN005239.1
MN005240.1
MN312240.1
MN312241.1
MN312242.1
MN312243.1
MN312244.1
MN312245.1
MN312246.1
MN312247.1
MN312248.1
MN312249.1
MN312250.1
MN312251.1
MN312252.1
MN312253.1
MN312254.1
MN312255.1
MN312256.1
MN312257.1
MN312258.1
MN312259.1
MN312260.1
MN312261.1
MN312262.1
MN312263.1
MN312264.1
MN312265.1
MN312266.1
MN312267.1
MN312268.1
MN312269.1
MN312270.1
MN312271.1
MN312272.1
MN312273.1
MN312274.1
MN312275.1
MN312276.1
MN312277.1
MN312278.1
MN312279.1
MN312280.1
MN312281.1
MN312282.1
MN312283.1
MN312284.1
MN312285.1
MN312286.1
MN312287.1
MN312288.1
MN312289.1
MN312290.1
MN312291.1
MN312292.1
MN312293.1
MN312294.1
MN312295.1
MN312296.1
MN312297.1
MN312298.1
MN312299.1
MN312300.1
MN312301.1
MN312302.1
MN312303.1
MN312304.1
MN312305.1
MN312306.1
MN312307.1
MN312308.1
MN312309.1
MN312310.1
MN312311.1
MN312312.1
MN312313.1
MN312314.1
MN312315.1
MN312316.1
MN312317.1
MN312318.1
MN312319.1
MN312320.1
MN312321.1
MN312322.1
MN312323.1
MN312324.1
MN312325.1
MN312326.1
MN312327.1
MN312328.1
MN312329.1
MN312330.1
MN312331.1
MN312332.1
MN312333.1
MN312334.1
MN312335.1
MN312336.1
MN312337.1
MN312338.1
MN312339.1
MN312340.1
MN312341.1
MN312342.1
MN312343.1
MN312344.1
MN312345.1
MN312346.1
MN312347.1
MN312348.1
MN312349.1
MN312350.1
MN312351.1
MN312352.1
MN312353.1
MN312354.1
MN312355.1
MN312356.1
MN312357.1
MN312358.1
MN312359.1
MN312360.1
MN312361.1
MN312362.1
MN312363.1
MN312364.1
MN312365.1
MN312366.1
MN312367.1
MN312368.1
MN312369.1
MN312370.1
MN312371.1
MN312372.1
MN312373.1
MN312374.1
MN312375.1
MN312376.1
MN312377.1
MN312378.1
MN312379.1
MN312380.1
MN312381.1
MN312382.1
MN312383.1
MN312384.1
MN312385.1
MN312386.1
MN312387.1
MN312388.1
MN312389.1
MN312390.1
MN312391.1
MN312392.1
MN312393.1
MN312394.1
MN312395.1
MN312396.1
MN312397.1
MN312398.1
MN312399.1
MN312400.1
MN312401.1
MN312402.1
MN312403.1
MN312404.1
MN312405.1
MN312406.1
MN312407.1
MN312408.1
MN312409.1
MN312410.1
MN312411.1
MN312412.1
MN312413.1
MN312414.1
MN312415.1
MN312416.1
MN312417.1
MN312418.1
MN312419.1
MN312420.1
MN312421.1
MN312422.1
MN312423.1
MN312424.1
MN312425.1
MN312426.1
MN312427.1
MN312428.1
MN312429.1
MN312430.1
MN312431.1
MN312432.1
MN312433.1
MN312434.1
MN312435.1
MN312436.1
MN312437.1
MN312438.1
MN312439.1
MN312440.1
MN312441.1
MN312442.1
MN312443.1
MN312444.1
MN312445.1
MN312446.1
MN312447.1
MN312448.1
MN312449.1
MN312450.1
MN312451.1
MN312452.1
MN312453.1
MN312454.1
MN312455.1
MN312456.1
MN312457.1
MN312458.1
MN312459.1
MN312460.1
MN312461.1
MN312462.1
MN312463.1
MN312464.1
MN312465.1
MN312466.1
MN312467.1
MN312468.1
MN312469.1
MN312470.1
MN312471.1
MN312472.1
MN312473.1
MN312474.1
MN312475.1
MN312476.1
MN312477.1
MN312478.1
MN312479.1
MN312480.1
MN312481.1
MN312482.1
MN312483.1
MN312484.1
MN312485.1
MN312486.1
MN312487.1
MN312488.1
MN312489.1
MN312490.1
MN312491.1
MN312492.1
MN312493.1
MN312494.1
MN312495.1
MN312496.1
MN312497.1
MN312498.1
MN312499.1
MN312500.1
MN312501.1
MN312502.1
MN312503.1
MN312504.1
MN312505.1
MN312506.1
MN312507.1
MN312508.1
MN312509.1
MN312510.1
MN312511.1
MN312512.1
MN312513.1
MN312514.1
MN312515.1
MN312516.1
MN312517.1
MN312518.1
MN312519.1
MN312520.1
MN312521.1
MN312522.1
MN312523.1
MN312524.1
MN312525.1
MN312526.1
MN312527.1
MN312528.1
MN312529.1
MN312530.1
MN312531.1
MN312532.1
MN312533.1
MN312534.1
MN312535.1
MN312536.1
MN312537.1
MN312538.1
MN312539.1
MN312540.1
MN312541.1
MN312542.1
MN312543.1
MN312544.1
MN312545.1
MN312546.1
MN312547.1
MN312548.1
MN312549.1
MN312550.1
MN312551.1
MN312552.1
MN312553.1
MN312554.1
MN312555.1
MN312556.1
MN312557.1
MN312558.1
MN312559.1
MN312560.1
MN312561.1
MN312562.1
MN312563.1
MN312564.1
MN312565.1
MN312566.1
MN312567.1
MN312568.1
MN312569.1
MN312570.1
MN312571.1
MN312572.1
MN312573.1
MN312574.1
MN312575.1
MN312576.1
MN312577.1
MN312578.1
MN312579.1
MN312580.1
MN312581.1
MN312582.1
MN312583.1
MN312584.1
MN312585.1
MN312586.1
MN312587.1
MN312588.1
MN312589.1
MN312590.1
MN312591.1
MN312592.1
MN312593.1
MN312594.1
MN312595.1
MN312596.1
MN312597.1
MN312598.1
MN312599.1
MN312600.1
MN312601.1
MN312602.1
MN312603.1
MN312604.1
MN312605.1
MN312606.1
MN312607.1
MN312608.1
MN312609.1
MN312610.1
MN312611.1
MN312612.1
MN312613.1
MN312614.1
MN312615.1
MN312616.1
MN312617.1
MN312618.1
MN312619.1
MN312620.1
MN312621.1
MN312622.1
MN312623.1
MN312624.1
MN312625.1
MN312626.1
MN312627.1
MN312628.1
MN312629.1
MN312630.1
MN312631.1
MN312632.1
MN312633.1
MN312634.1
MN312635.1
MN312636.1
MN312637.1
MN312638.1
MN312639.1
MN312640.1
MN312641.1
MN312642.1
MN312643.1
MN312644.1
MN312645.1
MN312646.1
MN312647.1
MN312648.1
MN312649.1
MN312650.1
MN312651.1
MN312652.1
MN312653.1
MN312654.1
MN312655.1
MN312656.1
MN312657.1
MN312658.1
MN312659.1
MN312660.1
MN312661.1
MN312662.1
MN312663.1
MN312664.1
MN312665.1
MN312666.1
MN312667.1
MN312668.1
MN312669.1
MN312670.1
MN312671.1
MN312672.1
MN312673.1
MN312674.1
MN312675.1
MN312676.1
MN312677.1
MN312678.1
MN312679.1
MN312680.1
MN312681.1
MN312682.1
MN312683.1
MN312684.1
MN312685.1
MN312686.1
MN312687.1
MN312688.1
MN312689.1
MN312690.1
MN312691.1
MN312692.1
MN312693.1
MN312694.1
MN312695.1
MN312696.1
MN312697.1
MN312698.1
MN312699.1
MN312700.1
MN312701.1
MN312702.1
MN312703.1
MN312704.1
MN312705.1
MN312706.1
MN312707.1
MN312708.1
MN312709.1
MN312710.1
MN312711.1
MN312712.1
MN312713.1
MN312714.1
MN312715.1
MN312716.1
MN312717.1
MN312718.1
MN312719.1
MN312720.1
MN312721.1
MN312722.1
MN312723.1
MN312724.1
MN312725.1
MN312726.1
MN312727.1
MN312728.1
MN312729.1
MN312730.1
MN312731.1
MN312732.1
MN312733.1
MN312734.1
MN312735.1
MN312736.1
MN312737.1
MN312738.1
MN312739.1
MN312740.1
MN312741.1
MN312742.1
MN312743.1
MN312744.1
MN312745.1
MN312746.1
MN312747.1
MN312748.1
MN312749.1
MN312750.1
MN312751.1
MN312752.1
MN312753.1
MN312754.1
MN312755.1
MN312756.1
MN312757.1
MN312758.1
MN312759.1
MN312760.1
MN312761.1
MN312762.1
MN312763.1
MN312764.1
MN312765.1
MN312766.1
MN312767.1
MN312768.1
MN312769.1
MN312770.1
MN312771.1
MN312772.1
MN312773.1
MN312774.1
MN312775.1
MN312776.1
MN312777.1
MN312778.1
MN312779.1
MN312780.1
MN312781.1
MN312782.1
MN312783.1
MN312784.1
MN312785.1
MN312786.1
MN312787.1
MN312788.1
MN312789.1
MN312790.1
MN312791.1
MN312792.1
MN312793.1
MN312794.1
MN312795.1
MN312796.1
MN312797.1
MN312798.1
MN312799.1
MN312800.1
MN312801.1
MN312802.1
MN312803.1
MN312804.1
MN312805.1
MN312806.1
MN312807.1
MN312808.1
MN312809.1
MN312810.1
MN312811.1
MN312812.1
MN312813.1
MN312814.1
MN312815.1
MN312816.1
MN312817.1
MN312818.1
MN312819.1
MN312820.1
MN312821.1
MN312822.1
MN312823.1
MN312824.1
MN312825.1
MN312826.1
MN312827.1
MN312828.1
MN312829.1
MN312830.1
MN312831.1
MN312832.1
MN312833.1
MN312834.1
MN312835.1
MN312836.1
MN312837.1
MN312838.1
MN312839.1
MN312840.1
MN312841.1
MN312842.1
MN312843.1
MN312844.1
MN312845.1
MN312846.1
MN312847.1
MN312848.1
MN312849.1
MN312850.1
MN312851.1
MN312852.1
MN312853.1
MN312854.1
MN312855.1
MN312856.1
MN312857.1
MN312858.1
MN312859.1
MN312860.1
MN312861.1
MN312862.1
MN312863.1
MN312864.1
MN312865.1
MN312866.1
MN312867.1
MN312868.1
MN312869.1
MN418200.1
MN418201.1
MN418202.1
MN418889.1
MN418890.1
MN418891.1
MN418892.1
MN418893.1
MN418894.1
MN418895.1
MN418896.1
MN432610.1
MN432611.1
MN432612.1
MN432613.1
MN726915.1
MN726916.1
MN726917.1
MN726918.1
MN726919.1
MN759639.1
MN759648.1
MN764207.1
MN764310.1
MN765055.1
MN765090.1
MN765109.1
MN765119.1
MN765143.1
MN765151.1
MN765165.1
MN780485.1
MN780493.1
MN780501.1
MN780509.1
MN780593.1
MN780839.1
MN850340.1
MN850341.1
MN850342.1
MN850343.1
MN850344.1
MN850345.1
MN850346.1
MN850347.1
MN850348.1
MN850349.1
MN850350.1
MN964083.1
MN964084.1
MN964085.1
MN964086.1
MN964087.1
MN964088.1
MN964089.1
MN964090.1
MN964091.1
MN964092.1
MN964093.1
MN964094.1
MN964095.1
MN964096.1
MN964097.1
MN964098.1
MN964099.1
MN964100.1
MN964101.1
MN964102.1
MN964103.1
MN964104.1
MN964105.1
MN964106.1
MN964107.1
MN964108.1
MN964109.1
MN964110.1
MT009645.1
MT009646.1
MT009647.1
MT009648.1
MT009649.1
MT009650.1
MT009651.1
MT009652.1
MT009653.1
MT009654.1
MT009655.1
MT009656.1
MT009657.1
MT009658.1
MT009659.1
MT009660.1
MT009661.1
MT009662.1
MT009663.1
MT009664.1
MT009665.1
MT009666.1
MT009667.1
MT009668.1
MT009669.1
MT009670.1
MT009671.1
MT009672.1
MT009673.1
MT009674.1
MT009675.1
MT009676.1
MT009677.1
MT009678.1
MT009679.1
MT009680.1
MT009681.1
MT009682.1
MT009683.1
MT009684.1
MT009685.1
MT009686.1
MT009687.1
MT009688.1
MT009689.1
MT009690.1
MT009691.1
MT009692.1
MT009693.1
MT009694.1
MT009695.1
MT009696.1
MT009697.1
MT009698.1
MT009699.1
MT009700.1
MT009701.1
MT009702.1
MT009703.1
MT009704.1
MT009705.1
MT009706.1
MT009707.1
MT009708.1
MT009709.1
MT009710.1
MT009711.1
MT009712.1
MT009713.1
MT009714.1
MT009715.1
MT009716.1
MT009717.1
MT009718.1
MT009719.1
MT009720.1
MT009721.1
MT009722.1
MT009723.1
MT009724.1
MT009725.1
MT009726.1
MT009727.1
MT009728.1
MT009729.1
MT009730.1
MT009731.1
MT009732.1
MT009733.1
MT009734.1
MT009735.1
MT009736.1
MT009737.1
MT009738.1
MT009739.1
MT009740.1
MT009741.1
MT009742.1
MT009743.1
MT009744.1
MT009745.1
MT009746.1
MT009747.1
MT009748.1
MT009749.1
MT009750.1
MT009751.1
MT009752.1
MT009753.1
MT009754.1
MT009755.1
MT009756.1
MT009757.1
MT009758.1
MT009759.1
MT009760.1
MT009761.1
MT009762.1
MT009763.1
MT009764.1
MT009765.1
MT009766.1
MT009767.1
MT009768.1
MT009769.1
MT009770.1
MT009771.1
MT009772.1
MT009773.1
MT009774.1
MT009775.1
MT009776.1
MT009777.1
MT009778.1
MT009779.1
MT009780.1
MT009781.1
MT009782.1
MT009783.1
MT009784.1
MT009785.1
MT009786.1
MT009787.1
MT009788.1
MT009789.1
MT009790.1
MT009791.1
MT009792.1
MT009793.1
MT009794.1
MT009795.1
MT009796.1
MT009797.1
MT009798.1
MT009799.1
MT009800.1
MT009801.1
MT009802.1
MT009803.1
MT009804.1
MT009805.1
MT009806.1
MT009807.1
MT009808.1
MT009809.1
MT009810.1
MT009811.1
MT009812.1
MT009813.1
MT009814.1
MT009815.1
MT009816.1
MT009817.1
MT009818.1
MT009819.1
MT009820.1
MT009821.1
MT009822.1
MT009823.1
MT009824.1
MT009825.1
MT009826.1
MT009827.1
MT009828.1
MT009829.1
MT009830.1
MT009831.1
MT009832.1
MT009833.1
MT009834.1
MT009835.1
MT009836.1
MT009837.1
MT009838.1
MT009839.1
MT009840.1
MT009841.1
MT009842.1
MT009843.1
MT009844.1
MT009845.1
MT009846.1
MT009847.1
MT009848.1
MT009849.1
MT009850.1
MT009851.1
MT009852.1
MT009853.1
MT009854.1
MT009855.1
MT009856.1
MT009857.1
MT009858.1
MT009859.1
MT009860.1
MT009861.1
MT009862.1
MT009863.1
MT009864.1
MT009865.1
MT009866.1
MT009867.1
MT009868.1
MT009869.1
MT009870.1
MT009871.1
MT009872.1
MT009873.1
MT009874.1
MT009875.1
MT009876.1
MT009877.1
MT009878.1
MT009879.1
MT009880.1
MT009881.1
MT009882.1
MT009883.1
MT009884.1
MT009885.1
MT009886.1
MT009887.1
MT009888.1
MT009889.1
MT009890.1
MT009891.1
MT009892.1
MT009893.1
MT009894.1
MT009895.1
MT009896.1
MT009897.1
MT106219.1
MT461692.1
MT461694.1
MT461695.1
MT461696.1
MT461697.1
MT544306.1
MT544307.1
MT544308.1
MT544615.1
MT544616.1
KX361346.1
KX361347.1
KX361348.1
KX361349.1
KX361350.1
KX361351.1
KX361352.1
KX361353.1
KX361354.1
KX361355.1
KX361356.1
KX361357.1
KX361358.1
KX361359.1
KX361360.1
KX361361.1
KX361362.1
KX361363.1
KX361364.1
KX361365.1
KX361366.1
KX361367.1
KX361368.1
KX361369.1
KX361370.1
KX361371.1
KX361372.1
KX361373.1
KX361374.1
KX361375.1
KX361376.1
KX361377.1
KX361378.1
KX361379.1
KX361380.1
KX361381.1
KX361382.1
KX361383.1
KX361384.1
KX361385.1
KX361386.1
KX361387.1
KX361388.1
KX361389.1
KX361390.1
KX361391.1
KX361392.1
KX361393.1
KX361394.1
KX361395.1
KX361396.1
KX361397.1
KX361398.1
KX361399.1
KX361400.1
KX361401.1
KX361402.1
KX361403.1
KX361404.1
KX361405.1
KX361406.1
KX361407.1
KX361408.1
KX361409.1
KX361410.1
KX361411.1
KX361412.1
KX361413.1
KX361414.1
KX361415.1
KX361416.1
KX361417.1
KX361418.1
KX361419.1
KX361420.1
KX361421.1
KX361422.1
KX361423.1
MF276749.1
MF276750.1
MF276757.1
MF276758.1
MF276765.1
MF276766.1
MH172154.1
MH172155.1
MH172156.1
MH172157.1
MH172158.1
MH172161.1
MH283064.1
MH283065.1
MH328604.1
MH328605.1
MH328606.1
MH328607.1
MH328608.1
MH328609.1
MH328610.1
MH328611.1
MH328612.1
MH328613.1
MH328614.1
MH328615.1
MH328616.1
MH328617.1
MH328618.1
MH328619.1
MH328620.1
MH328621.1
MH328622.1
MH328623.1
MH328624.1
MH328625.1
MH328626.1
MH328627.1
MH328628.1
MH328629.1
MH328630.1
MH328631.1
MH328632.1
MH328633.1
MH328634.1
MH328635.1
MH328636.1
MH328637.1
MH328638.1
MH328639.1
MH328640.1
MH328641.1
MH328642.1
MH328643.1
MH328644.1
MH328645.1
MH328646.1
MH328647.1
MH328648.1
MH328649.1
MH328650.1
MH328651.1
MH328652.1
MH328653.1
MH328654.1
MH328655.1
MH328656.1
MH328657.1
MH328658.1
MH328659.1
MH328660.1
MH328661.1
MH328662.1
MH328663.1
MH328664.1
MH328665.1
MH328666.1
MH328667.1
MH328668.1
MH328669.1
MH328670.1
MH328671.1
MH328672.1
MH328673.1
MH328674.1
MH328675.1
MH328676.1
MH328677.1
MH328678.1
MH328679.1
MH328680.1
MH328681.1
MH328682.1
MH328683.1
MH328684.1
MH328685.1
MH328686.1
MH328687.1
MH328688.1
MH328689.1
MH328690.1
MH328691.1
MH328692.1
MH328693.1
MH328694.1
MH328695.1
MH328696.1
MH328697.1
MH328698.1
MH328699.1
MH328700.1
MH328701.1
MH328702.1
MH328703.1
MH328704.1
MH328705.1
MH328706.1
MH328707.1
MH328708.1
MH328709.1
MH328710.1
MH328711.1
MH328712.1
MH328713.1
MH328714.1
MH328715.1
MH328716.1
MH328717.1
MH328718.1
MH328949.1
MH328950.1
MH328951.1
MH328952.1
MH328953.1
MH328954.1
MH328955.1
MH328956.1
MH328957.1
MH328958.1
MH328959.1
MH328960.1
MH328961.1
MH328962.1
MH328963.1
MH328964.1
MH328965.1
MH328966.1
MH328967.1
MH328968.1
MH328969.1
MH328970.1
MH328971.1
MH328972.1
MH328973.1
MH328974.1
MH328975.1
MH328976.1
MH328977.1
MH328978.1
MH328979.1
MH328980.1
MH328981.1
MH328982.1
MH328983.1
MH328984.1
MH328985.1
MH328986.1
MH328987.1
MH328988.1
MH328989.1
MH328990.1
MH328991.1
MH328992.1
MH328993.1
MH328994.1
MH328995.1
MH328996.1
MH328997.1
MH328998.1
MH328999.1
MH329000.1
MH329001.1
MH329002.1
MH329003.1
MH329004.1
MH329005.1
MH329006.1
MH329007.1
MH329008.1
MH329009.1
MH329010.1
MH329011.1
MH329012.1
MH329013.1
MH329014.1
MH329015.1
MH329016.1
MH329017.1
MH329018.1
MH329019.1
MH329020.1
MH329021.1
MH329022.1
MH329023.1
MH329024.1
MH329025.1
MH329026.1
MH329027.1
MH329028.1
MH329029.1
MH329030.1
MH329031.1
MH329032.1
MH329033.1
MH329034.1
MH329035.1
MH329036.1
MH329037.1
MH329038.1
MH329039.1
MH329040.1
MH329041.1
MH329042.1
MH329043.1
MH329044.1
MH329045.1
MH329046.1
MH329047.1
MH329048.1
MH329049.1
MH329050.1
MH329051.1
MH329052.1
MH329053.1
MH329054.1
MH329055.1
MH329056.1
MH329057.1
MH329058.1
MH329059.1
MH329060.1
MH329061.1
MH329062.1
MH329063.1
MK336185.1
MK336186.1
MK336187.1
MK336188.1
MK336189.1
MK336190.1
MK336191.1
MK336192.1
MK336193.1
MK336194.1
MK336195.1
MK336196.1
MK336197.1
MK336198.1
MK336199.1
MK336200.1
MK336201.1
MK336202.1
MK336203.1
MK336204.1
MK336205.1
MK336206.1
MK336207.1
MK336208.1
MK336209.1
MK336210.1
MK336211.1
MK336212.1
MK336213.1
MK336214.1
MK336215.1
MK336216.1
MK336217.1
MK336218.1
MK336219.1
MK336220.1
MK336221.1
MK336222.1
MK336223.1
MK336224.1
MK336225.1
MK336226.1
MK336227.1
MK336228.1
MK336229.1
MK336230.1
MK336231.1
MK965217.1
MK965218.1
MK965219.1
MK965220.1
MK965221.1
MK965222.1
MK965223.1
MK965224.1
MK965225.1
MK965227.1
MK965228.1
MK965230.1
MK965231.1
MK965232.1
MK965233.1
MK965234.1
MK965235.1
MK965236.1
MK965237.1
MK965238.1
MK965240.1
MK965242.1
MN364870.1
MN364871.1
MN364872.1
MN364878.1
MN364879.1
MN364880.1
MN364881.1
MN364882.1
MN364883.1
MN364884.1
MN364885.1
MN364886.1
MN364887.1
MN364888.1
MN364893.1
MN364894.1
MN364895.1
MN364896.1
MN364897.1
MN364898.1
MN364899.1
MN364901.1
MN364902.1
MN364904.1
MN364906.1
MN364907.1
MN364912.1
MN364913.1
MN364914.1
MN364915.1
MN364916.1
MN364917.1
MN364918.1
MN364923.1
MN364924.1
MN364925.1
MN364926.1
MN364927.1
MN364928.1
MN364929.1
MN364930.1
MN364931.1
MN364932.1
MN364933.1
MN364934.1
MN364935.1
MN364936.1
MN364937.1
MN364938.1
MN364939.1
MN364940.1
MN380718.1
MN380719.1
MN380720.1
MN410888.1
MN410889.1
MN410890.1
MN410891.1
MN410892.1
MN410893.1
MN410894.1
MN410895.1
MN410896.1
MN410897.1
MN410898.1
MN410899.1
MN410900.1
MN410901.1
MN410902.1
MN410903.1
MN410904.1
MN410905.1
MN410906.1
MN410907.1
MN414253.1
MN414254.1
MN414255.1
MN414256.1
MN414257.1
MN414258.1
MN414259.1
MN414260.1
MN414481.1
MN414482.1
MN414483.1
MN414484.1
MN414485.1
MN414486.1
MN414487.1
MN414488.1
MN414489.1
MN414490.1
MN414491.1
MN414492.1
MN414493.1
MN414494.1
MN414495.1
MN414496.1
MN414497.1
MN414498.1
MN414499.1
MN414500.1
MN414501.1
MN414502.1
MN414503.1
MN414504.1
MN414505.1
MN414506.1
MN414507.1
MN414508.1
MN414509.1
MN414510.1
MN414511.1
MN414512.1
MN414513.1
MN414514.1
MN414515.1
MN414516.1
MN414517.1
MN414518.1
MN414519.1
MN414520.1
MN414521.1
MN414522.1
MN414523.1
MN414524.1
MN414525.1
MN414526.1
MN414527.1
MN414528.1
MN414529.1
MN414530.1
MN414531.1
MN414532.1
MN414533.1
MN414534.1
MN414535.1
MN414536.1
MN414537.1
MN414538.1
MN414539.1
MN414540.1
MN414541.1
MN414542.1
MN414543.1
MN414544.1
MN414545.1
MN414546.1
MN414547.1
MN414548.1
MN414549.1
MN414550.1
MN414551.1
MN414552.1
MN414553.1
MN414554.1
MN414555.1
MN414556.1
MN414557.1
MN414558.1
MN414559.1
MN414560.1
MN414561.1
MN414562.1
MN414563.1
MN414564.1
MN414565.1
MN414566.1
MN414567.1
MN414568.1
MN414569.1
MN414570.1
MN414571.1
MN414572.1
MN414573.1
MN414574.1
MN414575.1
MN414576.1
MN414577.1
MN414578.1
MN414579.1
MN414580.1
MN414581.1
MN414582.1
MN414583.1
MN414584.1
MN414585.1
MN414586.1
MN414587.1
MN414588.1
MN414589.1
MN414590.1
MN414591.1
MN414592.1
MN414593.1
MN414594.1
MN414595.1
MN414596.1
MN477224.1
MN652561.1
MN652562.1
MN652563.1
MN652564.1
MN652565.1
MN652566.1
MN652567.1
MN660142.1
MN688218.1
MN987951.1
MN987952.1
MN987958.1
MN987964.1
MN987965.1
MN987976.1
MN987987.1
MN987988.1
MN987994.1
MN987995.1
MN987996.1
MN988005.1
MN988006.1
MN988017.1
MN988018.1
MN988019.1
MN988020.1
MN988026.1
MN988035.1
MN988046.1
MN988047.1
MN988048.1
MN988049.1
MN988053.1
MN988054.1
MN988066.1
MN988073.1
MN988074.1
MN988081.1
MN988082.1
MN988083.1
MN988090.1
MN988097.1
MN988098.1
MN988105.1
MN988106.1
MN988113.1
MN988114.1
MN988121.1
MN988122.1
MN988129.1
MN988130.1
MN988137.1
MN988138.1
MN988145.1
MN988146.1
MN988153.1
MN988154.1
MN988161.1
MN988162.1
MN988169.1
MN988170.1
MN988177.1
MN988178.1
MN988185.1
MN988186.1
MN988193.1
MN988194.1
MN988201.1
MN988202.1
MN988209.1
MN988210.1
MN988217.1
MN988218.1
MN988225.1
MN988226.1
MN988233.1
MN988234.1
MN988241.1
MN988242.1
MN988249.1
MN988250.1
MN988257.1
MN988258.1
MN988265.1
MN988266.1
MN988273.1
MN988274.1
MN988281.1
MN988282.1
MN988289.1
MN988290.1
MN988297.1
MN988298.1
MN988305.1
MN988306.1
MN988313.1
MN988314.1
MN988321.1
MN988322.1
MN988329.1
MN988330.1
MN988337.1
MN988338.1
MN988345.1
MN988346.1
MN988353.1
MN988354.1
MN988362.1
MN988363.1
MN988370.1
MN988371.1
MN988378.1
MN988379.1
MN988391.1
MN988392.1
MN988393.1
MN988400.1
MN988401.1
MN988408.1
MN988409.1
MN988416.1
MN988417.1
MN988424.1
MN988425.1
MN988432.1
MN988433.1
MN988440.1
MN988441.1
MN988448.1
MN988449.1
MN988456.1
MN988457.1
MT512576.1
MT512577.1
MT512578.1
MT512579.1
MT512580.1
MT512581.1
MT512582.1
MT512583.1
MT512584.1
MT512585.1
MT512586.1
LC500883.1
MN850443.1
MN850444.1
MN850445.1
MN850446.1
MN850447.1
MN850448.1
MN850449.1
MN850450.1
MN850451.1
MN850452.1
MN850453.1
MN850454.1
MN850455.1
MN850456.1
MN850457.1
MN850458.1
MN850459.1
MN850460.1
MN850461.1
MN850462.1
MN850463.1
MN850464.1
MN850465.1
MN850466.1
MN850467.1
MN850468.1
MN850469.1
MN850470.1
MN850471.1
MN850472.1
MN850473.1
MN850474.1
MN850475.1
MN850476.1
MN850477.1
MN850478.1
MN850479.1
MN850480.1
MN850481.1
MN850482.1
MN850483.1
MT539157.1
MB495227.1
MB495228.1
MB495229.1
MB495230.1
MB495231.1
MB495232.1
MB495233.1
MB495234.1
MB495235.1
MC002589.1
MC002590.1
MC003112.1
MC006836.1
MC006837.1
MC006838.1
MC006839.1
MC006840.1
MC006841.1
MC006842.1
MC006843.1
MC006844.1
MC006845.1
MC006846.1
MC006847.1
MC006848.1
MC006849.1
MC006850.1
MC006851.1
MC006852.1
MC006853.1
MC006854.1
MC006855.1
MC006856.1
MC007553.1
MK045426.1
MK045427.1
MK045428.1
MK045429.1
MK045430.1
MK045431.1
MN518141.1
MN518142.1
MN518143.1
MN518144.1
MN518145.1
MN518146.1
MN518147.1
MN518148.1
MN518149.1
MN518150.1
MN518151.1
MN518152.1
MN518153.1
MN518154.1
MN518155.1
MN518156.1
MN518157.1
MN518158.1
MN518159.1
MN518160.1
MN518161.1
MN518162.1
MN518163.1
MN518164.1
MN518165.1
MN518166.1
MN518167.1
MN518168.1
MN518169.1
MN518170.1
MN518171.1
MN518172.1
MN518173.1
MN518174.1
MN518175.1
MN529583.1
MN529584.1
MN529585.1
MN529586.1
MN529587.1
6KI3_C
6KI3_D
6KI3_E
6KI3_F
6KI3_G
6KI3_H
LC547123.1
LC547124.1
LC547125.1
LC547126.1
LC547127.1
LC547128.1
LC547129.1
LC547130.1
LC547131.1
LC547132.1
LC547133.1
LC547134.1
LC547135.1
LC547136.1
LC547137.1
LC547138.1
LC547139.1
LC547140.1
LC547141.1
LC547142.1
LC547143.1
LC547144.1
LC547145.1
LC547146.1
LC547147.1
LC547148.1
LC547149.1
LC547150.1
LC547151.1
LC547152.1
LC547153.1
LC547154.1
LC547155.1
LC547156.1
LC547157.1
LC547158.1
LC547159.1
LC547160.1
LC547161.1
LC547162.1
LC547163.1
LC547164.1
LC547165.1
LC547166.1
LC547167.1
LC547168.1
LC547169.1
LC547170.1
LC547171.1
LC547172.1
LC547173.1
LC547174.1
LC547175.1
LC547176.1
LC547177.1
LC547178.1
LC547179.1
LC547180.1
LC547181.1
LC547182.1
LC547183.1
LC547184.1
LC547185.1
LC547186.1
LC547187.1
LC547188.1
LC547189.1
LC547190.1
LC547191.1
LC547192.1
LC547193.1
LC547194.1
LC547195.1
LC547196.1
LC547197.1
LC547198.1
LC547199.1
LC547200.1
LC547201.1
LC547202.1
LC547203.1
LC547204.1
LC547205.1
LC547206.1
LC547207.1
LC547208.1
LC547209.1
MN496309.1
MN537837.1
MN602279.1
MN602280.1
MN602281.1
MN602282.1
MN603954.1
MN606026.1
MN606027.1
MN606028.1
MN606029.1
MN606030.1
MN606031.1
MN606032.1
MN606033.1
MN606034.1
MN606035.1
MN617831.1
MN617832.1
MN617833.1
MN617834.1
MN702826.1
MN702827.1
MN702828.1
MN702829.1
MN702830.1
MN702831.1
MN702832.1
MN702833.1
MN702834.1
MN702835.1
MN702836.1
MN702837.1
MN702838.1
MN702839.1
MN702840.1
MN702841.1
MN702842.1
MN702843.1
MN702844.1
MN702845.1
MN702846.1
MN702847.1
MN702848.1
MN702849.1
MN702850.1
MN702851.1
MN702852.1
MN702853.1
MN702854.1
MN702855.1
MN702856.1
MN702857.1
MN702858.1
MN702859.1
MN702860.1
MN702861.1
MN702862.1
MT420914.1
MT420915.1
MT420916.1
MT420921.1
MT420922.1
MT420923.1
MT420928.1
MT420929.1
MT420934.1
MT420935.1
MT420943.1
MT420944.1
MT420945.1
MT420948.1
MT420954.1
MT420955.1
MT420956.1
MT420964.1
MT420965.1
MT420973.1
MT420974.1
MT420980.1
MT420981.1
MT420988.1
MT420989.1
MT420998.1
MT420999.1
MT421006.1
MT421007.1
MT421014.1
MT421015.1
MT421022.1
MT421023.1
MT421030.1
MT421031.1
MT421038.1
MT421039.1
MT421046.1
MT421047.1
MT421054.1
MT421055.1
MT421062.1
MT421063.1
MT421070.1
MT421071.1
MT421078.1
MT421079.1
MT421086.1
MT421087.1
MT421094.1
MT421095.1
MT421102.1
MT421103.1
MT421110.1
MT421111.1
MT421118.1
MT421119.1
MT421126.1
MT421127.1
MT421134.1
MT421135.1
MT421145.1
MT421146.1
MT421147.1
MT421148.1
MT421155.1
MT421156.1
MT421163.1
MT421164.1
MT421171.1
MT421172.1
MT421179.1
MT421180.1
MT421187.1
MT421188.1
MT421195.1
MT421196.1
MT421203.1
MT421204.1
MT421211.1
MT421212.1
MT421219.1
MT421220.1
MT421227.1
MT421228.1
MT421235.1
MT421236.1
MT421243.1
MT421244.1
MT421251.1
MT421252.1
MT421259.1
MT421260.1
MT421267.1
MT421268.1
MT421275.1
MT421276.1
MT421283.1
MT421284.1
MT421291.1
MT421292.1
MT421299.1
MT421300.1
MT421307.1
MT421308.1
MT421315.1
MT421316.1
MT421325.1
MT421326.1
MT421327.1
MT421334.1
MT421335.1
MT421342.1
MT421343.1
MT421350.1
MT421351.1
MT421358.1
MT421359.1
MT421366.1
MT421367.1
MT421374.1
MT421375.1
MT421382.1
MT421383.1
MT421390.1
MT421391.1
MT421398.1
MT421399.1
MT421406.1
MT421407.1
MT421414.1
MT421415.1
MT421422.1
MT421423.1
MT421430.1
MT421431.1
MT421438.1
MT421439.1
MT421446.1
MT421447.1
MT421454.1
MT421455.1
MT421462.1
MT421463.1
MT421470.1
MT421471.1
MT421478.1
MT421479.1
MT421486.1
MT421487.1
MT421494.1
MT421495.1
MT421502.1
MT421503.1
MT421510.1
MT421511.1
MT421518.1
MT421519.1
MT421526.1
MT421527.1
MT421534.1
MT421535.1
MT421542.1
MT421543.1
MT421550.1
MT421551.1
MT421558.1
MT421559.1
MT421566.1
MT421567.1
MT421574.1
MT421575.1
MT421582.1
MT421583.1
MT421590.1
MT421591.1
MT421598.1
MT421599.1
MT421606.1
MT421607.1
MT421614.1
MT421615.1
MT421622.1
MT421623.1
MT421630.1
MT421631.1
MT421638.1
MT421639.1
MT421646.1
MT421647.1
MT421654.1
MT421655.1
MT421662.1
MT421663.1
MT421670.1
MT421671.1
MT421678.1
MT421679.1
MT421686.1
MT421687.1
MT421694.1
MT421695.1
MT421702.1
MT421703.1
MT421710.1
MT421711.1
MT421718.1
MT421719.1
MT421726.1
MT421727.1
MT421734.1
MT421735.1
MT421742.1
MT421743.1
MT421750.1
MT421751.1
MT421758.1
MT421759.1
MT421766.1
MT421767.1
MT421774.1
MT421775.1
MT453712.1
MT453713.1
MT453714.1
MT453715.1
MT453716.1
MT453717.1
MT453718.1
MT453719.1
MT453720.1
MT453721.1
MT453722.1
MT453723.1
MT453724.1
MT453725.1
MT453726.1
MT453727.1
MT453728.1
MT453729.1
MT453730.1
MT453731.1
MT453732.1
MT453733.1
MT453734.1
MT453735.1
MT453736.1
MT453737.1
MT453738.1
MT453739.1
MT453740.1
MT453741.1
MT453742.1
MT453743.1
MT453744.1
MT453745.1
MT453746.1
MT453747.1
MT453748.1
MT453749.1
MT453750.1
MT453751.1
MT453752.1
MT453753.1
MT453754.1
MT453755.1
MT453756.1
MT453757.1
MT453758.1
MT453759.1
MT453760.1
MT453761.1
MT453762.1
MT453763.1
MT453764.1
MT453765.1
MT453766.1
MT453767.1
MT453768.1
MT453769.1
MT453770.1
MT453771.1
MT453772.1
MT453773.1
MT453774.1
MT453775.1
MT453776.1
MT453777.1
MT453778.1
MT453779.1
MT453780.1
MT453781.1
MT453782.1
MT453783.1
MT453784.1
MT453785.1
MT453786.1
MT453787.1
MT453788.1
MT453789.1
MT453790.1
MT453791.1
MT453792.1
MT453793.1
MT453794.1
MT453795.1
MT453796.1
MT453797.1
MT463288.1
MT505542.1
MT505543.1
MT505544.1
MT505545.1
MT505546.1
MT505547.1
MT505548.1
MT505549.1
MT505550.1
MT505551.1
MT505552.1
MT505553.1
MT505554.1
MT505555.1
MT505556.1
MT505557.1
MT505558.1
MT506353.1
MK683452.1
MK683453.1
MK683455.1
MK683456.1
MK683457.1
MN114638.1
MN114639.1
MN114640.1
MN114641.1
MN114642.1
MN114643.1
MN114644.1
MN114645.1
MN114646.1
MN114647.1
MN114648.1
MN114649.1
MN114650.1
MN114651.1
MN114652.1
MN114653.1
MN114654.1
MN114655.1
MN114656.1
MN114657.1
MN114658.1
MN114659.1
MN114660.1
MN114661.1
MN114662.1
MN114663.1
MN114664.1
MN114665.1
MN114666.1
MN114667.1
MN114668.1
MN114669.1
MN114670.1
MN114671.1
MN433877.1
MN443773.1
MN461161.1
MN480418.1
MN497419.1
MN506292.1
MN528739.1
MN528740.1
MN528741.1
MN651478.1
MN830312.1
MN830313.1
MT079819.1
MT498679.1
MT498680.1
MT499610.1
MT499615.1
MT499626.1
MT499634.1
MT499642.1
MT499650.1
MT499658.1
MT499666.1
MT499674.1
MT499682.1
MT499690.1
MT499698.1
MT499706.1
MT499714.1
MT499719.1
MT499730.1
MT499737.1
MT499746.1
MT499754.1
MT499759.1
MT499770.1
MT501813.1
MT501814.1
MT501815.1
MT501816.1
MT501817.1
MT501818.1
MT501819.1
MT501820.1
MT501821.1
MT501822.1
MT501823.1
MT501824.1
MT501825.1
MT501826.1
MT501827.1
MT501828.1
MT501829.1
MT501830.1
MT501831.1
MT501832.1
MT501833.1
MT501834.1
MT501835.1
MT501836.1
MT501837.1
MT501838.1
MT501839.1
MT501840.1
MT501841.1
MT501842.1
MT501843.1
MT501844.1
MT501845.1
MT501846.1
MT501847.1
MT501848.1
MT501849.1
MT501850.1
MT501851.1
MT501852.1
MT501853.1
MT501854.1
MT501855.1
MT501856.1
MT501857.1
MT501858.1
MT501859.1
MT501860.1
MT501861.1
MT501862.1
MT501863.1
MT501864.1
MK766462.1
MK766463.1
MK766464.1
MK766465.1
MN166204.1
MN399690.1
MN399691.1
MN399692.1
MN399693.1
MN399694.1
MN399695.1
MN399696.1
MN399697.1
MN399698.1
MN399699.1
MN399700.1
MN399701.1
MN399702.1
MN399748.1
MN424512.1
MN427436.1
MN427437.1
MN427438.1
MN427439.1
MN427440.1
MN427441.1
MN427442.1
MN427443.1
MN427444.1
MN427445.1
MN427446.1
MN427447.1
MN432861.1
MN432862.1
MN432863.1
MN432864.1
MN432865.1
MN432866.1
MN432867.1
MN432868.1
MN432869.1
MN432870.1
MN432871.1
MN432872.1
MN432873.1
MN432874.1
MN432875.1
MN432876.1
MN432877.1
MN432878.1
MN445577.1
MN445578.1
MN445579.1
MN445580.1
MN445581.1
MN445582.1
MN445583.1
MN445584.1
MN445585.1
MN445586.1
MN445587.1
MN445588.1
MN445589.1
MN447297.1
MN447298.1
MN447299.1
MN447300.1
MN447301.1
MN447302.1
MN447303.1
MN457697.1
MN457698.1
MN457699.1
MN457700.1
MN457701.1
MN457702.1
MN457703.1
MN457704.1
MN457705.1
MN457706.1
MN457707.1
MN457708.1
MN457709.1
MN457710.1
MN457711.1
MN457712.1
MN457713.1
MN457714.1
MN457715.1
MN457716.1
MN457717.1
MN457718.1
MN457719.1
MN457720.1
MN457721.1
MN457722.1
MN457723.1
MN457724.1
MN457725.1
MN457726.1
MN457727.1
MN650197.1
MN650198.1
MN650199.1
MN650200.1
MN650201.1
MN650202.1
MT309004.1
MT309005.1
MT309006.1
MT309007.1
MT309008.1
MT345791.1
MT364351.1
MT482275.1
MT482276.1
MT482277.1
MT482278.1
MT482279.1
MT482280.1
MT482281.1
MT482282.1
MT482283.1
MT491997.1
MT491998.1
MT491999.1
MT492000.1
MT492001.1
MT492002.1
MT492003.1
MT492038.1
MT492039.1
MT492040.1
MT492041.1
MT492042.1
MT492043.1
MT492044.1
MT492045.1
MT492046.1
MT492047.1
MT492048.1
MT492049.1
MT492061.1
MT492062.1
MT492063.1
MT492064.1
MT492065.1
MT492066.1
MT492067.1
MT492068.1
MT492069.1
MT495616.1
MT495617.1
MT495618.1
MT495619.1
MT495620.1
MT495621.1
MT495622.1
MT495623.1
MT495624.1
MT495625.1
MT495626.1
MT495627.1
MT495628.1
MT495629.1
MT495630.1
MT495732.1
MT495733.1
MT495734.1
MT495735.1
MT495736.1
MT495737.1
MT495738.1
MT495739.1
MT495740.1
MT495741.1
MT495742.1
MT495743.1
MT495744.1
MT495745.1
MT495746.1
MT495747.1
MT495748.1
MH388761.1
MH388762.1
MH388763.1
MN651971.1
MN651972.1
MN651973.1
MN651974.1
MN651975.1
MN651976.1
MN651977.1
MN651978.1
MN651979.1
MN651980.1
MN651981.1
MN651982.1
MN651983.1
MN651984.1
MN651985.1
MN651986.1
MN864792.1
MN864793.1
MN921165.1
MN921166.1
MN921167.1
MN921168.1
MN921169.1
MN921170.1
MN921171.1
MN921172.1
MN921173.1
MN921174.1
MN921175.1
MN921176.1
MN921177.1
MN921178.1
MN921179.1
MN921180.1
MN921181.1
MN921182.1
MN921183.1
MN939787.1
MT019942.1
MT019943.1
MT019944.1
MT019945.1
MT019946.1
MT019947.1
MT019948.1
MT019949.1
MT019950.1
MT019951.1
MT019952.1
MT019953.1
MT019954.1
MT019955.1
MT019956.1
MT019957.1
MT019958.1
MT019959.1
MT250347.1
MT250348.1
MT250349.1
MT250350.1
MT250351.1
MT250352.1
MT250353.1
MT250354.1
MT250355.1
MT250356.1
MT250357.1
MT250358.1
MT250359.1
MT250360.1
MT250361.1
MT250362.1
MT250363.1
MT250364.1
MT250365.1
MT250366.1
MT250367.1
MT250368.1
MT250369.1
MT250370.1
MT250371.1
MT250372.1
MT250373.1
MT250374.1
MT250375.1
MT250376.1
MT250377.1
MT250378.1
MT250379.1
MK922358.1
MK992735.1
MK992736.1
MK992737.1
MK992738.1
MK992739.1
MN319537.1
MN319538.1
MN319539.1
MN401425.1
MN401426.1
MN401427.1
MN401428.1
MN401429.1
MN401430.1
MN401431.1
MN401432.1
MN401433.1
MN401434.1
MN401435.1
MN401436.1
MN401437.1
MN401438.1
MN401439.1
MN401440.1
MN401441.1
MN401442.1
MN401443.1
MN401444.1
MN401445.1
MN401446.1
MN422352.1
MN422353.1
MN422354.1
MN437518.1
MN437519.1
MN437520.1
MN437521.1
MN437522.1
MN443883.1
MN443885.1
MN443886.1
MN511714.1
MT154075.1
MT154076.1
MT154077.1
MT154078.1
MT224134.1
MT224135.1
MT328416.1
MT421967.1
MT477772.1
MT477773.1
MT477796.1
MT477797.1
MT477804.1
MT477805.1
MK398678.1
MK398682.1
MK398683.1
MK398684.1
MK398685.1
MK398686.1
MK398687.1
MK398688.1
MK398689.1
MK398690.1
MK398691.1
MK398692.1
MK398693.1
MK398694.1
MK398695.1
MK398696.1
MK398697.1
MK398698.1
MK398699.1
MK398700.1
MK398701.1
MK398702.1
MK398708.1
MK398709.1
MK398710.1
MK398711.1
MK398712.1
MK398713.1
MK398714.1
MK398715.1
MK398716.1
MK398717.1
MK398718.1
MK398719.1
MK398720.1
MK398721.1
MK398722.1
MK398723.1
MK398724.1
MK398725.1
MK398726.1
MK398727.1
MK398728.1
MK398729.1
MK398730.1
MK398731.1
MK398732.1
MK398733.1
MK398734.1
MK398735.1
MK398736.1
MK398737.1
MK398738.1
MK398739.1
MK398740.1
MK398741.1
MK398742.1
MK398743.1
MN121645.1
MN121646.1
MN121647.1
MN121648.1
MN121649.1
MN121650.1
MN121651.1
MN121652.1
MN121653.1
MN121654.1
MN121655.1
MN121656.1
MN121657.1
MN121658.1
MN121659.1
MN121660.1
MN121661.1
MN198979.1
MN198980.1
MN198981.1
MN198982.1
MN198983.1
MN198984.1
MN198985.1
MN198986.1
MN198987.1
MN198988.1
MN198989.1
MN198990.1
MN198991.1
MN198992.1
MN198993.1
MN198994.1
MN198995.1
MN198996.1
MN198997.1
MN198998.1
MN198999.1
MN199000.1
MN199001.1
MN199002.1
MN199003.1
MN579559.1
MN579560.1
MN579561.1
MN579562.1
MN579563.1
MN579564.1
MN579565.1
MN579566.1
MN579567.1
MN579568.1
MN579569.1
MT420718.1
MT420719.1
MK098477.1
MK098478.1
MK098479.1
MK098480.1
MK098481.1
MK098482.1
MK098484.1
MK098485.1
MK098486.1
MK098487.1
MK098488.1
MK098489.1
MK806581.1
MK806582.1
MK874657.1
MK874658.1
MK874659.1
MK874660.1
MK874661.1
MK874662.1
MK874663.1
MK874664.1
MK874665.1
MK874666.1
MK874667.1
MK874668.1
MK874669.1
MK874670.1
MK874671.1
MK874672.1
MN698643.1
MN698644.1
MT461165.1
MT461166.1
MT461167.1
MT461168.1
MT461169.1
MT461170.1
MT461171.1
MT461172.1
MT461173.1
MT461174.1
MT461175.1
MT461176.1
MT461177.1
MT461178.1
MT461179.1
MT461180.1
MT461181.1
MT461182.1
MT461183.1
MT461184.1
MT461185.1
MT461186.1
MT461187.1
MT461188.1
MT461189.1
MT461190.1
MT461191.1
MT461192.1
MT461193.1
MT461194.1
MT461195.1
MT461196.1
MT461197.1
MT461198.1
MT461199.1
MT461200.1
MT461201.1
MT461202.1
MT461203.1
MT461204.1
MT461205.1
MT461206.1
MT461207.1
MT461208.1
MT461209.1
MT461210.1
MT461211.1
MT461212.1
MT461213.1
MT461214.1
MT461215.1
MT461216.1
MT461217.1
MT461218.1
MT461219.1
MT461220.1
MT461221.1
MT461222.1
MT461223.1
MT461224.1
MT461225.1
MT461226.1
MT461227.1
MT461228.1
MT461229.1
MT461230.1
MT461231.1
MT461232.1
MT461233.1
MT461234.1
MT461235.1
MT461236.1
MT461237.1
MT461238.1
MT461239.1
MT461240.1
MT461241.1
MT461242.1
MT461243.1
MT461244.1
MT461245.1
MT461246.1
MT461247.1
MT461248.1
MT461249.1
MT461250.1
MT461251.1
MT461252.1
MT461253.1
MT461254.1
MT461255.1
MT461256.1
MT461257.1
MT461258.1
MT461259.1
MT461260.1
MT461261.1
MT461262.1
MT461263.1
MT461264.1
MT461265.1
MT461266.1
MT461267.1
MT461268.1
MT461269.1
MT461270.1
MT461271.1
MT461272.1
MT461273.1
MT461274.1
MT461275.1
MT461276.1
MT461277.1
MT502900.1
MT502901.1
MT502902.1
MT502903.1
MT502904.1
MT502905.1
MT502906.1
MT502907.1
MT502908.1
MT502909.1
MT502910.1
MT502911.1
MT502912.1
MT502913.1
MT502914.1
MT502915.1
MT502916.1
MT502917.1
MT502918.1
MT502919.1
MT502920.1
MT502921.1
MT502922.1
MT502923.1
MT502924.1
MT502925.1
MT502926.1
MT502927.1
MT502928.1
MT502929.1
MT502930.1
MT502931.1
MT502932.1
MT502933.1
MT502934.1
MT502935.1
MT502936.1
MT502937.1
MT502938.1
MT502939.1
MT503020.1
MT503021.1
MT503022.1
MT503023.1
MT503024.1
MT503025.1
MT503026.1
MT503027.1
MT503028.1
MT503029.1
MT503030.1
MT503031.1
MT503032.1
MT503033.1
MT503034.1
MT503035.1
MT503036.1
MT503037.1
MT503038.1
MT503039.1
MT503040.1
MT503041.1
MT503042.1
MT503043.1
MT503044.1
MT503045.1
MT503046.1
MT503047.1
MT503048.1
MT503049.1
MT503050.1
MT503051.1
MT503052.1
MT503053.1
MT503054.1
MT503055.1
MT503056.1
MT503057.1
MT503058.1
MT503059.1
MT503099.1
MT145546.1
MT145547.1
MT145548.1
MT145549.1
MT145550.1
MT145551.1
MT145552.1
MT145553.1
MT145554.1
MT145555.1
MT145556.1
MT145557.1
MT145558.1
MT145559.1
MT145560.1
MT145561.1
MT145562.1
MT145563.1
MT145564.1
MT145565.1
MT145566.1
MT145567.1
MT145568.1
MT145569.1
MT145570.1
MT145571.1
MT145572.1
MT145573.1
MT145574.1
MT145575.1
MT145576.1
MT145577.1
MT145578.1
MT145579.1
MT145580.1
MT145581.1
MT145582.1
MT145583.1
MT145584.1
MT145585.1
MT145586.1
MT145587.1
MT145588.1
MT145589.1
MT145590.1
MT145591.1
MT145592.1
MT145593.1
MT145594.1
MT145595.1
MT145596.1
MT145597.1
MT145598.1
MT145599.1
MT145600.1
MT145601.1
MT145602.1
MT145603.1
MT145604.1
MT145605.1
MT145606.1
MT145607.1
MT145608.1
MT145609.1
MT145610.1
MT145611.1
MT474146.1
LC535373.1
LC535378.1
LC535379.1
LC535381.1
LC535382.1
LC535383.1
LC535387.1
LC535388.1
LC535389.1
LC535390.1
LC535391.1
LC535392.1
LC535394.1
LC535400.1
LC535401.1
LC542810.1
LC542811.1
LC542812.1
LC542813.1
LC542814.1
LC542815.1
LC542816.1
LC542817.1
LC542818.1
LC542819.1
LC542820.1
LC542821.1
LC542822.1
LC542823.1
LC542824.1
LC542825.1
LC542826.1
LC542827.1
LC542828.1
LC542829.1
LC542830.1
LC542831.1
LC542832.1
LC542833.1
LC542834.1
LC542835.1
LC542836.1
LC542837.1
LC542838.1
LC542839.1
LC542840.1
LC542841.1
LC542842.1
LC542843.1
LC542844.1
LC542845.1
LC542846.1
LC542847.1
LC542848.1
LC542849.1
LC542850.1
LC542851.1
LC542852.1
LC542853.1
LC542854.1
LC542855.1
LC542856.1
LC542857.1
LC542858.1
LC542859.1
LC542860.1
LC542861.1
LC542862.1
LC542863.1
LC542864.1
LC542865.1
LC542866.1
MK204830.1
MN395658.1
MN561010.1
MN561011.1
MN561012.1
MN561013.1
MN561014.1
MN561015.1
MN561016.1
MN561017.1
MN561018.1
MN561019.1
MN561020.1
MN603986.1
MN603987.1
MN603988.1
MN603989.1
MN603990.1
MN603991.1
MN603992.1
MN603993.1
MN603994.1
MN603995.1
MN603996.1
MN603997.1
MN603998.1
MN603999.1
MN604000.1
MN604001.1
MN604002.1
MN604003.1
MN604004.1
MN604005.1
MN604006.1
MN604007.1
MN604008.1
MN604009.1
MN604010.1
MN787063.1
MN787064.1
MN882588.1
MN882589.1
MN882590.1
MN882591.1
MN882592.1
MN882593.1
MN882594.1
MN882595.1
MN882596.1
MN882597.1
MT259593.1
MT259594.1
MT259595.1
MT259596.1
MT259597.1
MT259598.1
MT259599.1
MT259600.1
MT259601.1
MT259602.1
MT259603.1
MT259604.1
MT259605.1
MT259606.1
MT259607.1
MT259608.1
MT259609.1
MT259610.1
MT259611.1
MT259612.1
MT259613.1
MT259614.1
MT259615.1
MT259616.1
MT259617.1
MT259618.1
MT259619.1
MT259620.1
MT259621.1
MT259622.1
MT259623.1
MT259624.1
MT259625.1
MT259626.1
MT259627.1
MT259628.1
MT259629.1
MT259630.1
MT259631.1
MT259632.1
MT259633.1
MT259634.1
MT259635.1
MT259636.1
MT259637.1
MT259638.1
MT259639.1
MT259640.1
MT259641.1
MT259642.1
MT259643.1
MT259644.1
MT259645.1
MT259646.1
MT259647.1
MT259648.1
MT259649.1
MT259650.1
MT259651.1
MT259652.1
MT259653.1
MT259654.1
MT259655.1
MT259656.1
MT259657.1
MT259658.1
MT259659.1
MT332312.1
MT332313.1
MT465930.1
MT465949.1
MT465957.1
MT465965.1
MT465971.1
MT465981.1
MT465991.1
MT466080.1
MT466087.1
MT466092.1
MT466100.1
MT466108.1
MT466116.1
MT466124.1
MT466129.1
MT466140.1
MT466148.1
MT466156.1
MT466164.1
MT466172.1
MT466180.1
MT466188.1
MT466196.1
MT466201.1
MT466212.1
MT466220.1
MT466225.1
MT466236.1
MT466244.1
MT466252.1
MT466260.1
MT466268.1
MT466276.1
MT466284.1
MT466289.1
MT466300.1
MT466308.1
MT466316.1
MT466324.1
MT466332.1
MT466340.1
MT466348.1
MT466356.1
MT466364.1
MT466372.1
MT466380.1
MT466388.1
MT466396.1
MT466404.1
MT466412.1
MT466420.1
MT466428.1
MT466436.1
MT466967.1
MT466975.1
MT466983.1
MT466991.1
MT466999.1
MT467007.1
MT467015.1
MT467023.1
MT467031.1
MT467039.1
MT467047.1
MT467055.1
MT467063.1
MT467071.1
MT467075.1
MT467085.1
MT467095.1
MT467103.1
MT467111.1
MT467119.1
MT467127.1
MT467135.1
MT467145.1
MT467151.1
MT467155.1
MT467167.1
MT467175.1
MT467183.1
MT467185.1
MT467192.1
MT467209.1
MT467210.1
LR595901.1
LT906643.1
MT463356.1
MT463357.1
MT463387.1
MT463388.1
KX216477.1
MK095344.1
MK095345.1
MK095346.1
MK095347.1
MK095348.1
MK095349.1
MK095350.1
MK095351.1
MK095352.1
MK095353.1
MK095354.1
MK095355.1
MK095356.1
MK095357.1
MK095358.1
MK095359.1
MK095360.1
MK095361.1
MK095362.1
MK095363.1
MK095364.1
MK095365.1
MK095366.1
MK095367.1
MK095368.1
MK095369.1
MK095370.1
MK095371.1
MK095372.1
MK095373.1
MK095374.1
MK095375.1
MK095376.1
MK095377.1
MK095378.1
MK095379.1
MK095380.1
MK095381.1
MK095382.1
MK095383.1
MK095384.1
MK095385.1
MK095386.1
MK095387.1
MK095388.1
MK095389.1
MK095390.1
MK095391.1
MK095392.1
MK095393.1
MK095394.1
MK095395.1
MK095396.1
MK095397.1
MK095398.1
MK095399.1
MK095400.1
MK095401.1
MK095402.1
MK095403.1
MK095404.1
MK095405.1
MK095406.1
MK895104.1
MK895105.1
MK895106.1
MK895107.1
MK895108.1
MK895109.1
MN424513.1
MN431501.1
MN891833.1
MN891834.1
MN891835.1
MN891836.1
MN891838.1
MN891839.1
MN891840.1
MN891841.1
MN905528.1
MN905529.1
MN905530.1
MN905531.1
MN905532.1
MN905533.1
MT019970.1
MT019971.1
MT019972.1
MT019973.1
MT019974.1
MT019975.1
MT019976.1
MT019977.1
MT019978.1
MT019979.1
MT019980.1
MT019981.1
MT019982.1
MT019983.1
MT270285.1
MT270286.1
MT270287.1
MT270288.1
MT270289.1
MT270290.1
LC485540.1
LC485677.1
LC495143.1
LC500132.1
LC500133.1
LC547240.1
LC547241.1
LC547242.1
LC547243.1
MN901053.1
MN954668.1
MN954669.1
MN954670.1
MT071849.1
MT071857.1
MT071865.1
MT071873.1
MT071881.1
MT444762.1
MT449177.1
MT449178.1
MT449179.1
MT449180.1
MT449181.1
MT449182.1
MT449183.1
MT449184.1
MT449185.1
MT449186.1
MT449187.1
MT449188.1
MT449189.1
MT449193.1
MT449194.1
MT449195.1
MT449196.1
MT449197.1
MT449198.1
MT449199.1
MT449200.1
MT449201.1
MT449202.1
MT449203.1
LC533410.1
MG265504.1
MG265505.1
MG265506.1
MG265507.1
MG265508.1
MG265509.1
MG265510.1
MG265511.1
MG265512.1
MG265513.1
MG265514.1
MG265515.1
MG265516.1
MG265517.1
MG265518.1
MG265519.1
MG265520.1
MG265521.1
MG265522.1
MG265523.1
MG265524.1
MG265525.1
MG265526.1
MG265527.1
MG265528.1
MG265529.1
MG265530.1
MG265531.1
MG265532.1
MG265533.1
MG265534.1
MG265535.1
MG265536.1
MG265537.1
MG265538.1
MG265539.1
MG265540.1
MG265541.1
MG265542.1
MG265543.1
MG265544.1
MG265545.1
MG265546.1
MG265547.1
MG265548.1
MG265549.1
MG265550.1
MG265551.1
MG265552.1
MG265553.1
MG265554.1
MG265555.1
MG265556.1
MG265557.1
MG265558.1
MG265559.1
MG265560.1
MG265561.1
MG265562.1
MG265563.1
MG265564.1
MG265565.1
MG265566.1
MG265567.1
MG265568.1
MG265569.1
MG265570.1
MG265571.1
MG265572.1
MG265573.1
MG265574.1
MG265575.1
MG265576.1
MG265577.1
MG265578.1
MG265579.1
MG265580.1
MG265581.1
MG265582.1
MG265583.1
MG265584.1
MG265585.1
MG265586.1
MG265587.1
MG265588.1
MG265589.1
MG265590.1
MG265591.1
MG265592.1
MG265593.1
MG265594.1
MG265595.1
MG265596.1
MG265597.1
MG265598.1
MG265599.1
MG265600.1
MG265601.1
MG265602.1
MG265603.1
MG265604.1
MG265605.1
MG265606.1
MG265607.1
MG265608.1
MG265609.1
MG265610.1
MG265611.1
MG265612.1
MG265613.1
MG265614.1
MG265615.1
MG265616.1
MG265617.1
MG265618.1
MG265619.1
MG265620.1
MG265621.1
MG265622.1
MG265623.1
MG265624.1
MG265625.1
MG265626.1
MG265627.1
MG265628.1
MG265629.1
MG265630.1
MG265631.1
MG265632.1
MG265633.1
MG265634.1
MG265635.1
MG265636.1
MG265637.1
MG265638.1
MG265639.1
MG265640.1
MG265641.1
MG265642.1
MG265643.1
MG265644.1
MG265645.1
MG265646.1
MG265647.1
MG265648.1
MG265649.1
MG265650.1
MP311188.1
MP321027.1
MP321716.1
MP321717.1
MP321718.1
MP321719.1
MP321722.1
MP321723.1
MP321724.1
MP321725.1
MP321726.1
MP321727.1
MP321728.1
MP321729.1
MP321730.1
MP321731.1
MP321732.1
MP321733.1
MP321734.1
MP321735.1
MP321736.1
MP321737.1
MP321738.1
MP321742.1
MP321743.1
MP321744.1
MP322794.1
MP322804.1
MP322805.1
MP322806.1
MP322807.1
MP322808.1
MP322809.1
MP322810.1
MP322811.1
MP322812.1
MP322814.1
MP330707.1
MP330709.1
MP330711.1
MP330712.1
MP330715.1
MP330716.1
MP330717.1
MP330718.1
MP330723.1
MP330724.1
MP330725.1
MP330726.1
MP330727.1
MP330728.1
MP330729.1
MP330730.1
MP330797.1
MP334061.1
MP334062.1
MP334063.1
MP334064.1
MP334065.1
MP334069.1
MP334070.1
MP334071.1
MP334072.1
MP334073.1
MP334074.1
MP334076.1
MP334077.1
MP334079.1
MP334080.1
MP334081.1
MP334082.1
MP334084.1
MP334085.1
MP334086.1
MP334087.1
MP335122.1
MP335123.1
MP335124.1
MP335125.1
MP335126.1
MP335246.1
MP335247.1
MP335263.1
MP335268.1
MP335269.1
MP335270.1
MP335285.1
MP335290.1
MP335291.1
MP335292.1
MP335307.1
MP335498.1
MP335499.1
MP335500.1
MP335501.1
MP335502.1
MP351826.1
MP351827.1
MP351828.1
MP351829.1
MP351830.1
MP351831.1
MP351832.1
MP351833.1
MP351834.1
MP351835.1
MP351836.1
MP351837.1
MP351838.1
MP351839.1
MP351840.1
MP351841.1
MP351842.1
MP351843.1
MP351844.1
MP351845.1
MP351846.1
MP351847.1
MP355187.1
MP355188.1
MP355198.1
MP355199.1
MP365193.1
MP365194.1
MP365195.1
MP365196.1
MP365197.1
MP365198.1
MP365199.1
MP365200.1
MP365201.1
MP365202.1
MP365203.1
MP365204.1
MP365205.1
MP365206.1
MP365207.1
MP365208.1
MP365209.1
MP365210.1
MP365211.1
MP365212.1
MP365213.1
MP365214.1
MP385293.1
MP386134.1
MP386138.1
MP386139.1
MP389740.1
MP389741.1
MP389742.1
MP389743.1
MP389744.1
MP389745.1
MP389746.1
MP389747.1
MP389748.1
MP389749.1
MP389750.1
MP389751.1
MP389752.1
MP389753.1
MP389754.1
MP389755.1
MP389756.1
MP389757.1
MP389758.1
MP389759.1
MP389760.1
MP389761.1
MP389762.1
MP389763.1
MP389764.1
MP389765.1
MP389766.1
MP389767.1
MP389768.1
MP389769.1
MP389770.1
MP389771.1
MP389773.1
MP389777.1
MP389779.1
MP389781.1
MP389787.1
MP389789.1
MP389802.1
MP389805.1
MP389806.1
MP389807.1
MP389808.1
MP389809.1
MP389810.1
MP389811.1
MP389812.1
MP397717.1
MP400416.1
MP400417.1
MP401780.1
MP403611.1
MP403612.1
MP403613.1
MP403614.1
MP403639.1
MP403640.1
MP405381.1
MP405382.1
MP405383.1
MP405384.1
MP405385.1
MP405386.1
MP405387.1
MP405388.1
MP408859.1
MP408860.1
MP409458.1
MP410120.1
MP410121.1
MP410122.1
MP410123.1
MP412315.1
MP425570.1
MP425579.1
MP425586.1
MP425587.1
MP425588.1
MP425590.1
MP425604.1
MP425605.1
MP425606.1
MP425607.1
MP425608.1
MP425609.1
MP425610.1
MP425611.1
MP425612.1
MP425613.1
MP425614.1
MP425615.1
MP425616.1
MP425617.1
MP425618.1
MP425619.1
MP425620.1
MP425621.1
MP425622.1
MP425623.1
MP425624.1
MP425625.1
MP425626.1
MP425627.1
MP425628.1
MP425629.1
MP425630.1
MP425631.1
MP425632.1
MP425633.1
MP425643.1
MP425644.1
MP425645.1
MP425646.1
MP425647.1
MP425648.1
MP425649.1
MP425650.1
MP425651.1
MP425652.1
MP425653.1
MP425654.1
MP425655.1
MP425787.1
MP425789.1
MP425791.1
MP425794.1
MP425797.1
MP425802.1
MP425808.1
MP425809.1
MP429802.1
MP429803.1
MP429804.1
MP431132.1
MP431133.1
MP431140.1
MP431142.1
MP431149.1
MP431150.1
MP431151.1
MP432016.1
MP440714.1
MP441659.1
MP441752.1
MP441753.1
MP441754.1
MP443149.1
MP443150.1
MP443151.1
MP443215.1
MP443216.1
MP443217.1
MP443220.1
MP443221.1
MP443222.1
MP443223.1
MP443224.1
MP447882.1
MP447883.1
MP447884.1
MP451320.1
MP451324.1
MP451325.1
MP451397.1
MP451398.1
MP451412.1
MP452401.1
MP452410.1
MP452411.1
MP453523.1
MP453524.1
MP464286.1
MP464287.1
MP464292.1
MP470493.1
MP470494.1
MP470496.1
MP470500.1
MP470502.1
MP470503.1
MP470504.1
MP470507.1
MP470509.1
MP470510.1
MP470513.1
MP470515.1
MP470517.1
MP470518.1
MP478588.1
MP478911.1
MP478916.1
MP497873.1
MP497874.1
MP497875.1
MP497876.1
MP497877.1
MP497878.1
MP497879.1
MP497880.1
MP497881.1
MP497882.1
MP497883.1
MP497884.1
MP497885.1
MP497886.1
MP497887.1
MP497888.1
MP497889.1
MP497890.1
MP497891.1
MP497892.1
MP497893.1
MP497894.1
MP497895.1
MP497896.1
MP497897.1
MP497898.1
MP497899.1
MP497900.1
MP497901.1
MP497902.1
MP497903.1
MP508152.1
MP508154.1
MP508157.1
MP508158.1
MP508159.1
MP510066.1
MP510067.1
MP510083.1
MP510084.1
MP510085.1
MP510086.1
MP510398.1
MP510399.1
MP510405.1
MP510406.1
MP510407.1
MP510408.1
MP510552.1
MP510569.1
MP510570.1
MP510630.1
MP510631.1
MP513642.1
MP513648.1
MP513650.1
MP523698.1
MP523699.1
MP523889.1
MP523891.1
MP523893.1
MP540149.1
MP540154.1
MP542036.1
MP542037.1
MP542038.1
MP543877.1
MP543878.1
MP543879.1
MP543880.1
MP549559.1
MP549560.1
MP559895.1
MP566913.1
MP568207.1
MP568208.1
MP568209.1
MP568210.1
MP568211.1
MP568212.1
MP568213.1
MP568214.1
MP568366.1
MP568367.1
MP568368.1
MP568369.1
MP568370.1
MP568371.1
MP568372.1
MP568373.1
MP568374.1
MP568375.1
MP568376.1
MP568377.1
MP568378.1
MP568379.1
MP568380.1
MP579086.1
MP583565.1
MP590025.1
MP595948.1
MP596371.1
MP596373.1
MP596941.1
MP599045.1
MP599057.1
MP599134.1
MP599146.1
MP599156.1
MP604474.1
MP606520.1
MP606525.1
MP606570.1
MT474037.1
LC483975.1
LC483976.1
LC483977.1
LC483978.1
LC483979.1
LC483980.1
LC483981.1
LC483982.1
LC483983.1
LC483984.1
LC483985.1
MN988768.1
MN988769.1
MN988777.1
MN988785.1
MN988793.1
MN988801.1
MN988809.1
MN988817.1
MN988825.1
6LMJ_C
6LMJ_D
6YYT_P
6YYT_Q
6YYT_T
6YYT_U
MN412745.1
MN412746.1
MN412747.1
MN412748.1
MN651451.1
MN651452.1
MN651453.1
MN651454.1
MN651455.1
MN651456.1
MN651457.1
MN651458.1
MN651459.1
MN651460.1
MN651461.1
MN651462.1
MN651463.1
MN651464.1
MN651465.1
MN651466.1
MN651467.1
MN720756.1
MN720757.1
MN720758.1
MN720759.1
MN720760.1
MN720761.1
MN720762.1
MN720763.1
MN720764.1
MN720765.1
MN720766.1
MN720767.1
MN720768.1
MN720769.1
MN720770.1
MN720771.1
MN720772.1
MN720773.1
MN720774.1
MN720775.1
MN720776.1
MN720777.1
MN720778.1
MN720779.1
MN720780.1
MN720781.1
MN720782.1
MN720783.1
MN720784.1
MN720785.1
MN720786.1
MN720787.1
MN720788.1
MN720789.1
MN720790.1
MN720791.1
MN720792.1
MN720793.1
MN720794.1
MN720795.1
MN720796.1
MN720797.1
MN720798.1
MN720799.1
MN720800.1
MN720801.1
MN720802.1
MN720803.1
MN720804.1
MN720805.1
MN720806.1
MN720807.1
MN720808.1
MN720809.1
MN720810.1
MN720812.1
MN720815.1
MN720817.1
MN720837.1
MN720838.1
MN720839.1
MN720840.1
MN720841.1
MN720842.1
MN720843.1
MN720844.1
MN720845.1
MN720846.1
MN720847.1
MN720848.1
MN720849.1
MN720850.1
MN720851.1
MN720852.1
MN720853.1
MN720854.1
MN720855.1
MN720856.1
MN720857.1
MN720858.1
MN720859.1
MN720860.1
MN720861.1
MN720862.1
MN720863.1
MN720864.1
MN720865.1
MN720866.1
MN720867.1
MN720868.1
MN720869.1
MN720870.1
MN720871.1
MN720872.1
MN720873.1
MN720874.1
MN720875.1
MN720876.1
MN720877.1
MN720878.1
MN720879.1
MN720880.1
MN720881.1
MN720882.1
MN720883.1
MN720884.1
MN720885.1
MN720886.1
MN720887.1
MN720889.1
MN720890.1
MN720891.1
MN720892.1
MN720893.1
MN720894.1
MN720895.1
MN720896.1
MN720898.1
MN720899.1
MN720900.1
MN720901.1
MN720902.1
MN720903.1
MN720905.1
MN720907.1
MN720908.1
MN720909.1
MN720910.1
MN720911.1
MT179725.1
MT397286.1
MT397287.1
MT397288.1
MT397289.1
MT397290.1
MT397291.1
MT397292.1
MT397293.1
MT397294.1
MT397295.1
MT397296.1
MT397297.1
MT397298.1
MT397299.1
MT397300.1
MT397301.1
MT397302.1
MT397303.1
MT397304.1
MT397305.1
MT397306.1
MT397307.1
MT397308.1
MT397309.1
MT397310.1
MT397311.1
MT397312.1
MT397313.1
MT397314.1
MT397315.1
MT397316.1
MT397317.1
MT397318.1
MT397319.1
MT397320.1
MT397321.1
MT397322.1
MT397323.1
MT397324.1
MT397325.1
MT397326.1
MT397327.1
MT397328.1
MT397329.1
MT397330.1
MT397331.1
MT397332.1
MT397333.1
MT397334.1
MT397335.1
MT397336.1
MT397337.1
MT397338.1
MT397339.1
MT397340.1
MT397341.1
MT397342.1
MT397343.1
MT397344.1
MT397345.1
MT397346.1
MT397347.1
MT397348.1
MT397349.1
MT397350.1
MT397351.1
MT397352.1
MT397353.1
MT397354.1
MT397355.1
MT397356.1
MT397357.1
MT397358.1
MT397359.1
MT397360.1
MT397361.1
MT397362.1
MT397363.1
MT397364.1
MT397365.1
MT397366.1
MT397367.1
MT397368.1
MT397369.1
MT397370.1
MT397371.1
MT397372.1
MT397373.1
MT397374.1
MT397375.1
MT397376.1
MT397377.1
MT397378.1
MT397379.1
MT397380.1
MT397381.1
MT397382.1
MT397383.1
MT397384.1
MT397385.1
MT397386.1
MT397387.1
MT397388.1
MT397389.1
MT397390.1
MT397391.1
MT397392.1
MT397393.1
MT397394.1
MT397395.1
MT397396.1
MT397397.1
MT397398.1
MT397399.1
MT397400.1
MT397401.1
MT397402.1
MT397403.1
MT397404.1
LC519848.1
LC519849.1
LC519850.1
LC545571.1
LC545572.1
MK413751.1
MK413752.1
MK413753.1
MK413754.1
MK413755.1
MK413756.1
MK413757.1
MN313622.1
MN313623.1
MN313624.1
MN313625.1
MN313626.1
MN313627.1
MN313628.1
MN313629.1
MN313630.1
MN313631.1
MN313632.1
MN313633.1
MN313634.1
MN313635.1
MN313636.1
MN313637.1
MN313638.1
MN313639.1
MN313640.1
MN313641.1
MN313642.1
MN313643.1
MN313644.1
MN313645.1
MN313646.1
MN313647.1
MN313648.1
MN520127.1
MN520128.1
MN520129.1
MN520130.1
MN520131.1
MN520132.1
MN520133.1
MN520134.1
MN520135.1
MN520136.1
MN520137.1
MN520138.1
MN520139.1
MN520140.1
MN520141.1
MN520142.1
MN520143.1
MN520144.1
MN839184.1
MN839211.1
MN839287.1
MN839288.1
MN839289.1
MN839290.1
MN839291.1
MN839292.1
MN839293.1
MN839294.1
MN839295.1
MN839296.1
MN839297.1
MN839298.1
MN839299.1
MN839300.1
MN839301.1
MN839302.1
MN839303.1
MN839304.1
MN839305.1
MN839306.1
MN839307.1
MN839308.1
MN839309.1
MN839310.1
MN839311.1
MN839312.1
MN839313.1
MN839314.1
MN839315.1
MN839316.1
MN839317.1
MN839318.1
MN839319.1
MN839320.1
MN839321.1
MN839322.1
MN839323.1
MN839324.1
MN839325.1
MN839326.1
MN839327.1
MN839328.1
MN839329.1
MN839330.1
MN839331.1
MN839332.1
MN839333.1
MN839334.1
MN839335.1
MN839336.1
MN839337.1
MN839338.1
MN839339.1
MN839340.1
MN839341.1
MN839342.1
MN839343.1
MN839344.1
MN839345.1
MN839346.1
MN839347.1
MN839348.1
MN839349.1
MN839350.1
MN839351.1
MN839352.1
MN839353.1
MN839354.1
MN839355.1
MN839356.1
MN839357.1
MN839358.1
MN839359.1
MN839360.1
MN839361.1
MN839362.1
MN839363.1
MN839364.1
MN839365.1
MN839366.1
MN839367.1
MN839368.1
MN839369.1
MN839370.1
MN839371.1
MN839372.1
MN839373.1
MN839374.1
MN839375.1
MN839376.1
MN839377.1
MN839378.1
MN839379.1
MN839380.1
MN839381.1
MN839382.1
MN839383.1
MN839384.1
MN839385.1
MN839386.1
MN839387.1
MN839388.1
MN839389.1
MN839390.1
MN839391.1
MN839392.1
MN839393.1
MN839394.1
MN839395.1
MN839396.1
MN839397.1
MN839398.1
MN839399.1
MN839400.1
MN839401.1
MN839402.1
MN839403.1
MN839404.1
MN839405.1
MN839406.1
MN839407.1
MN839408.1
MN839409.1
MN839410.1
MN839411.1
MN839412.1
MN839413.1
MN839414.1
MN839415.1
MN839416.1
MN839417.1
MN839418.1
MN839419.1
MN839420.1
MN839421.1
MN839422.1
MN839423.1
MN839424.1
MN839425.1
MN839426.1
MN839427.1
MN839428.1
MN839429.1
MN839430.1
MN839431.1
MN839432.1
MN839433.1
MN839434.1
MN839435.1
MN839436.1
MN839437.1
MN839438.1
MN839439.1
MN989419.1
MT050426.1
MT050427.1
MT050428.1
MT050429.1
MT050430.1
MT050431.1
MT050432.1
MT050433.1
MT050434.1
MT050435.1
MT050436.1
MT050437.1
MT050438.1
MT050439.1
MT050440.1
MT050441.1
MT050442.1
MT050443.1
MT229928.1
MT229929.1
MT229930.1
MT229931.1
MT229932.1
MT229933.1
MT229934.1
MT229935.1
MT229936.1
MT229937.1
MT229938.1
MT229939.1
MT229940.1
MT229941.1
MT229942.1
MT229943.1
MT229944.1
MT229945.1
MT229946.1
MT229947.1
MT229948.1
MT229949.1
MT229950.1
MT229951.1
MT229952.1
MT229953.1
MT229954.1
MT229955.1
MT229956.1
MT229957.1
MT242381.1
MT439901.1
MT444189.1
MT444190.1
MT444197.1
MT444198.1
MT444205.1
MT444206.1
MT444213.1
MT444214.1
MT444221.1
MT444222.1
MT444229.1
MT444230.1
MT444237.1
MT444238.1
MT444245.1
MT444246.1
MT444253.1
MT444254.1
MT444261.1
MT444262.1
MT444269.1
MT444270.1
MT444277.1
MT444278.1
MT444285.1
MT444286.1
MT444293.1
MT444294.1
MT444301.1
MT444302.1
MT444309.1
MT444310.1
MT444317.1
MT444318.1
MT444325.1
MT444326.1
MT444333.1
MT444334.1
MT444341.1
MT444342.1
MT444349.1
MT444350.1
MT444358.1
MT444359.1
MT444366.1
MT444367.1
MT444374.1
MT444375.1
MT444382.1
MT444383.1
MT444390.1
MT444391.1
MT444398.1
MT444399.1
MT444406.1
MT444407.1
MT444414.1
MT444415.1
MK737874.1
MK737875.1
MK737876.1
MK737877.1
MK737878.1
MK737879.1
MK737880.1
MK737881.1
MK737882.1
MK737883.1
MK737884.1
MK737885.1
MK737886.1
MK737887.1
MK737888.1
MK737889.1
MK737890.1
MK737891.1
MK737892.1
MK737893.1
MN241325.1
MN241326.1
MN241333.1
MN241334.1
MN241341.1
MN241342.1
MN241349.1
MN241350.1
MN241357.1
MN241358.1
MN241365.1
MN241366.1
MN241373.1
MN241374.1
MN241381.1
MN241382.1
MN241389.1
MN241390.1
MN241397.1
MN241398.1
MN241405.1
MN241406.1
MN241414.1
MN241415.1
MN241416.1
MN241417.1
MN241418.1
MN241419.1
MN241420.1
MN241421.1
MN241422.1
MN241423.1
MN241424.1
MN241425.1
MN241426.1
MN241427.1
MN241428.1
MN241429.1
MN241430.1
MN379833.1
MN493979.1
MN493980.1
MN493981.1
MN493982.1
MN493983.1
MN493984.1
MN493985.1
MN493986.1
MN493987.1
MN493988.1
MN493989.1
MN493990.1
MN493991.1
MN493992.1
MN493993.1
MN493994.1
MN493995.1
MN493996.1
MN493997.1
MN493998.1
MN493999.1
MN494000.1
MN494001.1
MN494002.1
MN494003.1
MN494004.1
MN494005.1
MN494006.1
MN494007.1
MN494008.1
MN494009.1
MN494010.1
MN494011.1
MN494012.1
MN494013.1
MN494014.1
MN494015.1
MN494016.1
MN494017.1
MN494018.1
MN494019.1
MN494020.1
MN494021.1
MN494022.1
MN494023.1
MN494024.1
MN494025.1
MN494026.1
MN494027.1
MN494028.1
MN494029.1
MN494030.1
MN494031.1
MN494032.1
MN494033.1
MN494034.1
MN494035.1
MN494036.1
MN494037.1
MN494038.1
MN494039.1
MN494040.1
MN494041.1
MN494042.1
MN494043.1
MN494044.1
MN494045.1
MN494046.1
MN494047.1
MN494048.1
MN494049.1
MN494050.1
MN494051.1
MN494052.1
MN494053.1
MN494054.1
MN494055.1
MN494056.1
MN494057.1
MN494058.1
MN494059.1
MN494060.1
MN494061.1
MN494062.1
MN494063.1
MN494064.1
MN494065.1
MN494066.1
MN494067.1
MN494068.1
MN494069.1
MN494070.1
MN494071.1
MN494072.1
MN494073.1
MN494074.1
MN494075.1
MN494076.1
MN494077.1
MN494078.1
MN494079.1
MN494080.1
MN494081.1
MN494082.1
MN494083.1
MN494084.1
MN494085.1
MN494086.1
MN520309.1
MN520310.1
MN520311.1
MN520312.1
MN520313.1
MN520314.1
MN885803.1
MN885804.1
MN885805.1
MN945086.1
MN945087.1
MN945088.1
MN945089.1
MN945090.1
MN945091.1
MN945092.1
MN945093.1
MN945094.1
MN945095.1
MN945096.1
MN945097.1
MN945098.1
MN945099.1
MN945100.1
MN945101.1
MN945102.1
MN945103.1
MN945104.1
MN945105.1
MN945106.1
MN945107.1
MN945108.1
MN945109.1
MN945110.1
MN945111.1
MN945112.1
MN945113.1
MN945114.1
MN945115.1
MN945116.1
MN945117.1
MN945118.1
MN945119.1
MN945120.1
MN945121.1
MN945122.1
MN945123.1
MN945124.1
MN945125.1
MN945126.1
MN945127.1
MN945128.1
MN945129.1
MN945130.1
MN945131.1
MN945132.1
MN945133.1
MN945134.1
MN945135.1
MN945136.1
MN945137.1
MN945138.1
MT450425.1
MT450426.1
MT450427.1
MT450428.1
MT450429.1
MT450430.1
MT450431.1
MT450432.1
MT450433.1
MT450434.1
MT450435.1
MT450436.1
MT450437.1
MT450438.1
MN378645.1
MN378646.1
MN378647.1
MN378648.1
MN378649.1
MN378650.1
MN378651.1
MN378652.1
MN378653.1
MN378654.1
MN378655.1
MN378656.1
MN378657.1
MN378658.1
MN378659.1
MN378660.1
MN378661.1
MN378662.1
MN378663.1
MN378664.1
MN378665.1
MN378666.1
MN378667.1
MN378668.1
MN378669.1
MN378670.1
MN378671.1
MN378672.1
MN378673.1
MN378674.1
MN378675.1
MN378676.1
MN378677.1
MN378678.1
MN378679.1
MN378680.1
MN378681.1
MN378682.1
MN378683.1
MN378684.1
MN378685.1
MN378686.1
MN378687.1
MN378688.1
MN378689.1
MN378690.1
MN378691.1
MN378692.1
MN378693.1
MN378694.1
MN378695.1
MN378696.1
MN378697.1
MN378698.1
MN378699.1
MN378700.1
MN378701.1
MN378702.1
MN378703.1
MN378704.1
MN378705.1
MN378706.1
MN378707.1
MN378708.1
MN378709.1
MN378710.1
MN378711.1
MN378712.1
MN378713.1
MN378714.1
MN378715.1
MN378716.1
MN378717.1
MN378718.1
MN378719.1
MN378720.1
MN378721.1
MN378722.1
MN378723.1
MN378724.1
MN378725.1
MN378726.1
MN378727.1
MN378728.1
MN378729.1
MN378730.1
MN378731.1
MN378732.1
MN378733.1
MN378734.1
MN378735.1
MN378736.1
MN378737.1
MN378738.1
MN378739.1
MN378740.1
MN378741.1
MN378742.1
MN378743.1
MN378744.1
MN378745.1
MN378746.1
MN378747.1
MN378748.1
MN378749.1
MN378750.1
MN378751.1
MN378752.1
MN378753.1
MN378754.1
MN378755.1
MN378756.1
MN378757.1
MN378758.1
MN378759.1
MN378760.1
MN378761.1
MN378762.1
MN378763.1
MN378764.1
MN378765.1
MN378766.1
MN378767.1
MN378768.1
MN378769.1
MN378770.1
MN378771.1
MN378772.1
MN378773.1
MN378774.1
MN378775.1
MN378776.1
MN378777.1
MN378778.1
MN378779.1
MN378780.1
MN378781.1
MN378782.1
MN378783.1
MN378784.1
MN378785.1
MN378786.1
MN378787.1
MN378788.1
MN378789.1
MN378790.1
MN378791.1
MN378792.1
MN378793.1
MN378794.1
MN378795.1
MN378796.1
MN378797.1
MN378798.1
MN378799.1
MN378800.1
MN378801.1
MN378802.1
MN378803.1
MN378804.1
MN378805.1
MN378806.1
MN378807.1
MN378808.1
MN378809.1
MN378810.1
MN378811.1
MN378812.1
MN378813.1
MN378814.1
MN378815.1
MN378816.1
MN378817.1
MN378818.1
MN378819.1
MN378820.1
MN378821.1
MN378822.1
MN378823.1
MN378824.1
MN378825.1
MN378826.1
MN378827.1
MN378828.1
MN378829.1
MN378830.1
MN378831.1
MN378832.1
MN378833.1
MN378834.1
MN378835.1
MN378836.1
MN378837.1
MN378838.1
MN378839.1
MN378840.1
MN378841.1
MN378842.1
MN378843.1
MN378844.1
MN378845.1
MN378846.1
MN378847.1
MN378848.1
MN378849.1
MN378850.1
MN378851.1
MN378852.1
MN378853.1
MN378854.1
MN378855.1
MN378856.1
MN378857.1
MN378858.1
MN378859.1
MN378860.1
MN378861.1
MN378862.1
MN378863.1
MN378864.1
MN378865.1
MN378866.1
MN378867.1
MN378868.1
MN378869.1
MN378870.1
MN378871.1
MN378872.1
MN378873.1
MN378874.1
MN378875.1
MN378876.1
MN378877.1
MN378878.1
MN378879.1
MN378880.1
MN378881.1
MN378882.1
MN378883.1
MN378884.1
MN378885.1
MN378886.1
MN378887.1
MN378888.1
MN378889.1
MN378890.1
MN378891.1
MN378892.1
MN378893.1
MN378894.1
MN378895.1
MN378896.1
MN378897.1
MN378898.1
MN378899.1
MN378900.1
MN378901.1
MN378902.1
MN378903.1
MN378904.1
MN378905.1
MN378906.1
MN378907.1
MN378908.1
MN378909.1
MN378910.1
MN378911.1
MN378912.1
MN378913.1
MN378914.1
MN378915.1
MN378916.1
MN378917.1
MN378918.1
MN378919.1
MN378920.1
MN378921.1
MN378922.1
MN378923.1
MN378924.1
MN378925.1
MN378926.1
MN378927.1
MN378928.1
MN378929.1
MN378930.1
MN378931.1
MN378932.1
MN378933.1
MN378934.1
MN378935.1
MN378936.1
MN378937.1
MN378938.1
MN378939.1
MN378940.1
MN378941.1
MN378942.1
MN378943.1
MN378944.1
MN378945.1
MN378946.1
MN378947.1
MN378948.1
MN378949.1
MN378950.1
MN378951.1
MN378952.1
MN378953.1
MN378954.1
MN378955.1
MN378956.1
MN378957.1
MN378958.1
MN378959.1
MN378960.1
MN378961.1
MN378962.1
MN378963.1
MN378964.1
MN378965.1
MN378966.1
MN378967.1
MN378968.1
MN378969.1
MN378970.1
MN378971.1
MN378972.1
MN378973.1
MN378974.1
MN378975.1
MN378976.1
MN378977.1
MN378978.1
MN378979.1
MN378980.1
MN378981.1
MN378982.1
MN378983.1
MN378984.1
MN378985.1
MN378986.1
MN378987.1
MN378988.1
MN378989.1
MN378990.1
MN378991.1
MN378992.1
MN378993.1
MN378994.1
MN378995.1
MN378996.1
MN378997.1
MN378998.1
MN378999.1
MN379000.1
MN379001.1
MN379002.1
MN379003.1
MN379004.1
MN379005.1
MN379006.1
MN379007.1
MN379008.1
MN379009.1
MN379010.1
MN379011.1
MN379012.1
MN379013.1
MN379014.1
MN379015.1
MN379016.1
MN379017.1
MN379018.1
MN379019.1
MN379020.1
MN379021.1
MN379022.1
MN379023.1
MN379024.1
MN379025.1
MN379026.1
MN379027.1
MN379028.1
MN379029.1
MN379030.1
MN379031.1
MN379032.1
MN379033.1
MN379034.1
MN379035.1
MN379036.1
MN379037.1
MN379038.1
MN379039.1
MN379040.1
MN379041.1
MN379042.1
MN379043.1
MN379044.1
MN379045.1
MN379046.1
MN379047.1
MN379048.1
MN379049.1
MN379050.1
MN379051.1
MN379052.1
MN379053.1
MN379054.1
MN379055.1
MN379056.1
MN379057.1
MN379058.1
MN379059.1
MN379060.1
MN379061.1
MN379062.1
MN379063.1
MN379064.1
MN379065.1
MN379066.1
MN379067.1
MN379068.1
MN379069.1
MN379070.1
MN379071.1
MN379072.1
MN379073.1
MN379074.1
MN379075.1
MN379076.1
MN379077.1
MN379078.1
MN379079.1
MN379080.1
MN379081.1
MN379082.1
MN379083.1
MN379084.1
MN379085.1
MN379086.1
MN379087.1
MN379088.1
MN379089.1
MN379090.1
MN379091.1
MN379092.1
MN379093.1
MN379094.1
MN379095.1
MN379096.1
MN379097.1
MN379098.1
MN379099.1
MN379100.1
MN379101.1
MN379102.1
MN379103.1
MN379104.1
MN379105.1
MN379106.1
MN379107.1
MN379108.1
MN379109.1
MN379110.1
MN379111.1
MN379112.1
MN379113.1
MN379114.1
MN379115.1
MN379116.1
MN379117.1
MN379118.1
MN379119.1
MN379120.1
MN379121.1
MN379122.1
MN379123.1
MN379124.1
MN379125.1
MN379126.1
MN379127.1
MN379128.1
MN379129.1
MN379130.1
MN379131.1
MN379132.1
MN379133.1
MN379134.1
MN379135.1
MN379136.1
MN379137.1
MN379138.1
MN379139.1
MN379140.1
MN379141.1
MN379142.1
MN379143.1
MN379144.1
MN379145.1
MN379146.1
MN379147.1
MN379148.1
MN379149.1
MN379150.1
MN379151.1
MN379152.1
MN379153.1
MN379154.1
MN379155.1
MN379156.1
MN379157.1
MN379158.1
MN379159.1
MN379160.1
MN379161.1
MN379162.1
MN379163.1
MN379164.1
MN379165.1
MN379166.1
MN379167.1
MN379168.1
MN379169.1
MN379170.1
MN379171.1
MN379172.1
MN379173.1
MN379174.1
MN379175.1
MN379176.1
MN379177.1
MN379178.1
MN379179.1
MN379180.1
MN379181.1
MN379182.1
MN379183.1
MN379184.1
MN379185.1
MN379186.1
MN379187.1
MN379188.1
MN379189.1
MN379190.1
MN379191.1
MN379192.1
MN379193.1
MN379194.1
MN379195.1
MN379196.1
MN379197.1
MN379198.1
MN379199.1
MN379200.1
MN379201.1
MN379202.1
MN379203.1
MN379204.1
MN379205.1
MN379206.1
MN379207.1
MN379208.1
MN379209.1
MN379210.1
MN379211.1
MN379212.1
MN379213.1
MN379214.1
MN379215.1
MN379216.1
MN379217.1
MN379218.1
MN379219.1
MN379220.1
MN379221.1
MN379222.1
MN379223.1
MN379224.1
MN379225.1
MN379226.1
MN379227.1
MN379228.1
MN379229.1
MN379230.1
MN379231.1
MN379232.1
MN379233.1
MN379234.1
MN379235.1
MN379236.1
MN379237.1
MN379238.1
MN379239.1
MN379240.1
MN379241.1
MN379242.1
MN379243.1
MN379244.1
MN379245.1
MN379246.1
MN379247.1
MN379248.1
MN379249.1
MN379250.1
MN379251.1
MN379252.1
MN379253.1
MN379254.1
MN379255.1
MN379256.1
MN379257.1
MN379258.1
MN379259.1
MN379260.1
MN379261.1
MN379262.1
MN379263.1
MN379264.1
MN379265.1
MN379266.1
MN379267.1
MN379268.1
MN379269.1
MN379270.1
MN379271.1
MN379272.1
MN379273.1
MN379274.1
MN379275.1
MN379276.1
MN379277.1
MN379278.1
MN379279.1
MN379280.1
MN379281.1
MN379282.1
MN379283.1
MN379284.1
MN379285.1
MN379286.1
MN379287.1
MN379288.1
MN379289.1
MN379290.1
MN379291.1
MN379292.1
MN379293.1
MN379294.1
MN379295.1
MN379296.1
MN379297.1
MN379298.1
MN379299.1
MN379300.1
MN379301.1
MN379302.1
MN379303.1
MN379304.1
MN379305.1
MN379306.1
MN379307.1
MN379308.1
MN379309.1
MN379310.1
MN379311.1
MN379312.1
MN697000.1
MN697001.1
MN697002.1
MN697003.1
MN697004.1
MN697005.1
MN697006.1
MN697007.1
MN697008.1
MN697009.1
MN697010.1
MN697011.1
MN697012.1
MN697013.1
MN697014.1
MN697015.1
MN697016.1
MN697017.1
MN697018.1
MN697019.1
MN697020.1
MN697021.1
MN697022.1
MN697023.1
MN697024.1
MN697025.1
MN697026.1
MN697027.1
MN697028.1
MN697029.1
MN697030.1
MN697031.1
MN697032.1
MN697033.1
MN697034.1
MN697035.1
MN697036.1
MN697037.1
MN697038.1
MN697039.1
MN697040.1
MN697041.1
MN697042.1
MN697043.1
MN697044.1
MN697045.1
MN697046.1
MN697047.1
MN697048.1
MN697049.1
MN697050.1
MN697051.1
MN697052.1
MN697053.1
MN697054.1
MN697055.1
MN697056.1
MN697057.1
MN697058.1
MN697059.1
MN697060.1
MN697061.1
MN697062.1
MN697063.1
MN697064.1
MN697065.1
MN697066.1
MN697067.1
MN697068.1
MN697069.1
MN697070.1
MN697071.1
MN697072.1
MN697073.1
MN697074.1
MN697075.1
MN697076.1
MN697077.1
MN697078.1
MN697079.1
MN697080.1
MN697081.1
MN697082.1
MN697083.1
MN697084.1
MN697085.1
MN697086.1
MN697087.1
MN697088.1
MN697089.1
MN697090.1
MN697091.1
MN697092.1
MN697093.1
MN697094.1
MN697095.1
MN697096.1
MN697097.1
MN697098.1
MN697099.1
MN697100.1
MN697101.1
MN697102.1
MN697103.1
MN697104.1
MN697105.1
MN697106.1
MN697107.1
MN697108.1
MN697109.1
MN697110.1
MN697111.1
MN697112.1
MN697113.1
MN697114.1
MN697115.1
MN697116.1
MN697117.1
MN697118.1
MN697119.1
MN697120.1
MN697121.1
MN697122.1
MN697123.1
MN697124.1
MN697125.1
MN697126.1
MN697127.1
MN697128.1
MN697129.1
MN697130.1
MN697131.1
MN697132.1
MN697133.1
MN697134.1
MN697135.1
MN697136.1
MN697137.1
MN697138.1
MN697139.1
MN697140.1
MN697141.1
MN697142.1
MN697143.1
MN697144.1
MN697145.1
MN697146.1
MN697147.1
MN697148.1
MN697149.1
MN697150.1
MN697151.1
MN697152.1
MN697153.1
MN697154.1
MN697155.1
MN697156.1
MN697157.1
MN697158.1
MN697159.1
MN697160.1
MN697161.1
MN697162.1
MN697163.1
MN697164.1
MN697165.1
MN697166.1
MN697167.1
MN697168.1
MN697169.1
MN697170.1
MN697171.1
MN697172.1
MN697173.1
MN697174.1
MN697175.1
MN697176.1
MN697177.1
MN697178.1
MN697179.1
MN697180.1
MN697181.1
MN697182.1
MN697183.1
MN697184.1
MN697185.1
MN697186.1
MN697187.1
MN697188.1
MN697189.1
MN697190.1
MN697191.1
MN697192.1
MN697193.1
MN697194.1
MN697195.1
MN697196.1
MN697197.1
MN697198.1
MN697199.1
MN697200.1
MN697201.1
MN697202.1
MN697203.1
MN697204.1
MN697205.1
MN697206.1
MN697207.1
MN697208.1
MN697209.1
MN697210.1
MN697211.1
MN697212.1
MN697213.1
MN697214.1
MN697215.1
MN697216.1
MN697217.1
MN697218.1
MN697219.1
MN697220.1
MN697221.1
MN697222.1
MN697223.1
MN697224.1
MN697225.1
MN697226.1
MN697227.1
MN697228.1
MN697229.1
MN697230.1
MN697231.1
MN697232.1
MN697233.1
MN697234.1
MN697235.1
MN697236.1
MN697237.1
MN697238.1
MN697239.1
MN697240.1
MN697241.1
MN697242.1
MN697243.1
MN697244.1
MN697245.1
MN697246.1
MN697247.1
MN697248.1
MN697249.1
MN697250.1
MN697251.1
MN697252.1
MN697253.1
MN697254.1
MN697255.1
MN697256.1
MN697257.1
MN697258.1
MN697259.1
MN697260.1
MN697261.1
MN697262.1
MN697263.1
MN697264.1
MN697265.1
MN697266.1
MN697267.1
MN697268.1
MN697269.1
MN697270.1
MN697271.1
MN697272.1
MN697273.1
MN697274.1
MN697275.1
MN697276.1
MN697277.1
MN697278.1
MN697279.1
MN697280.1
MN697281.1
MN697282.1
MN697283.1
MN697284.1
MN697285.1
MN697286.1
MN697287.1
MN697288.1
MN697289.1
MN697290.1
MN697291.1
MN697292.1
MN697293.1
MN697294.1
MN697295.1
MN697296.1
MN697297.1
MN697298.1
MN697299.1
MN697300.1
MN697301.1
MN697302.1
MN697303.1
MN697304.1
MN697305.1
MN697306.1
MN697307.1
MN697308.1
MN697309.1
MN697310.1
MN697311.1
MN697312.1
MN697313.1
MN697314.1
MN697315.1
MN697316.1
MN697317.1
MN697318.1
MN697319.1
MN697320.1
MN697321.1
MN697322.1
MN697323.1
MN697324.1
MN697325.1
MN697326.1
MN697327.1
MN697328.1
MN697329.1
MN697330.1
MN697331.1
MN697332.1
MN697333.1
MN697334.1
MN697335.1
MN697336.1
MN697337.1
MN697338.1
MN697339.1
MN697340.1
MN697341.1
MN697342.1
MN697343.1
MN697344.1
MN697345.1
MN697346.1
MN697347.1
MN697348.1
MN697349.1
MN697350.1
MN697351.1
MN697352.1
MN697353.1
MN697354.1
MN697355.1
MN697356.1
MN697357.1
MN697358.1
MN697359.1
MN697360.1
MN697361.1
MN697362.1
MN697363.1
MN697364.1
MN697365.1
MN697366.1
MN697367.1
MN697368.1
MN697369.1
MN697370.1
MN697371.1
MN697372.1
MN697373.1
MN697374.1
MN697375.1
MN697376.1
MN697377.1
MN697378.1
MN697379.1
MN697380.1
MN697381.1
MN697382.1
MN697383.1
MN697384.1
MN697385.1
MN697386.1
MN697387.1
MN697388.1
MN697389.1
MN697390.1
MN697391.1
MN697392.1
MN697393.1
MN697394.1
MN697395.1
MN697396.1
MN697397.1
MN697398.1
MN697399.1
MN697400.1
MN697401.1
MN697402.1
MN697403.1
MN697404.1
MN697405.1
MN697406.1
MN697407.1
MN697408.1
MN697409.1
MN697410.1
MN697411.1
MN697412.1
MN697413.1
MN697414.1
MN697415.1
MN697416.1
MN697417.1
MN697418.1
MN697419.1
MN697420.1
MN697421.1
MN697422.1
MN697423.1
MN697424.1
MN697425.1
MN697426.1
MN697427.1
MN697428.1
MN697429.1
MN697430.1
MN697431.1
MN697432.1
MN697433.1
MN697434.1
MN697435.1
MN697436.1
MN697437.1
MN697438.1
MN697439.1
MN697440.1
MN697441.1
MN697442.1
MN697443.1
MN697444.1
MN697445.1
MN697446.1
MN697447.1
MN697448.1
MN697449.1
MN697450.1
MN697451.1
MN697452.1
MN697453.1
MN697454.1
MN697455.1
MN697456.1
MN697457.1
MN697458.1
MN697459.1
MN697460.1
MN697461.1
MN697462.1
MN697463.1
MN697464.1
MN697465.1
MN697466.1
MN697467.1
MN697468.1
MN697469.1
MN697470.1
MN697471.1
MN697472.1
MN697473.1
MN697474.1
MN697475.1
MN697476.1
MN697477.1
MN697478.1
MN697479.1
MN697480.1
MN697481.1
MN697482.1
MN697483.1
MN697484.1
MN697485.1
MN697486.1
MN697487.1
MN697488.1
MN697489.1
MN697490.1
MN697491.1
MN697492.1
MN697493.1
MN697494.1
MN697495.1
MN697496.1
MN697497.1
MN697498.1
MN697499.1
MN697500.1
MN697501.1
MN697502.1
MN697503.1
MN697504.1
MN697505.1
MN697506.1
MN697507.1
MN697508.1
MN697509.1
MN697510.1
MN697511.1
MN697512.1
MN697513.1
MN697514.1
MN697515.1
MN697516.1
MN697517.1
MN697518.1
MN697519.1
MN697520.1
MN697521.1
MN697522.1
MN697523.1
MN697524.1
MN697525.1
MN697526.1
MN697527.1
MN697528.1
MN697529.1
MN697530.1
MN697531.1
MN697532.1
MN697533.1
MN697534.1
MN697535.1
MN697536.1
MN697537.1
MN697538.1
MN697539.1
MN697540.1
MN697541.1
MN697542.1
MN697543.1
MN697544.1
MN697545.1
MN697546.1
MN697547.1
MN697548.1
MN697549.1
MN697550.1
MN697551.1
MN697552.1
MN697553.1
MN697554.1
MN697555.1
MN697556.1
MN697557.1
MN697558.1
MN697559.1
MN697560.1
MN697561.1
MN697562.1
MN697563.1
MN697564.1
MN697565.1
MN697566.1
MN697567.1
MN697568.1
MN697569.1
MN697570.1
MN697571.1
MN697572.1
MN697573.1
MN697574.1
MN697575.1
MN697576.1
MN697577.1
MN697578.1
MN697579.1
MN697580.1
MN697581.1
MN697582.1
MN697583.1
MN697584.1
MN697585.1
MN697586.1
MN697587.1
MN697588.1
MN697589.1
MN697590.1
MN697591.1
MN697592.1
MN697593.1
MN697594.1
MN697595.1
MN697596.1
MN697597.1
MN697598.1
MN697599.1
MN697600.1
MN697601.1
MN697602.1
MN697603.1
MN697604.1
MN697605.1
MN697606.1
MN697607.1
MN697608.1
MN697609.1
MN697610.1
MN697611.1
MN697612.1
MN697613.1
MN697614.1
MN697615.1
MN697616.1
MN697617.1
MN697618.1
MN697619.1
MN697620.1
MN697621.1
MN697622.1
MN697623.1
MN697624.1
MN697625.1
MN697626.1
MN697627.1
MN697628.1
MN697629.1
MN697630.1
MN697631.1
MN697632.1
MN697633.1
MN697634.1
MN697635.1
MN697636.1
MN697637.1
MN697638.1
MN697639.1
MN697640.1
MN697641.1
MN697642.1
MN697643.1
MN697644.1
MN697645.1
MN697646.1
MN697647.1
MN697648.1
MN697649.1
MN697650.1
MN697651.1
MN697652.1
MN697653.1
MN697654.1
MN697655.1
MN697656.1
MN697657.1
MN697658.1
MN697659.1
MN697660.1
MN697661.1
MN697662.1
MN697663.1
MN697664.1
MN697665.1
MN697666.1
MN697667.1
MN697668.1
MN697669.1
MN697670.1
MN697671.1
MN697672.1
MN697673.1
MN697674.1
MN697675.1
MN697676.1
MN697677.1
MN697678.1
MN697679.1
MN697680.1
MN697681.1
MN697682.1
MN697683.1
MN697684.1
MN697685.1
MN697686.1
MN697687.1
MN697688.1
MN697689.1
MN697690.1
MN697691.1
MN697692.1
MN697693.1
MN697694.1
MN697695.1
MN697696.1
MN697697.1
MN697698.1
MN697699.1
MN697700.1
MN697701.1
MN697702.1
MN697703.1
MN697704.1
MN697705.1
MN697706.1
MN697707.1
MN697708.1
MN697709.1
MN697710.1
MN697711.1
MN697712.1
MN697713.1
MN697714.1
MN697715.1
MN697716.1
MN697717.1
MN697718.1
MN697719.1
MN697720.1
MN697721.1
MN697722.1
MN697723.1
MN697724.1
MN697725.1
MN697726.1
MN697727.1
MN697728.1
MN697729.1
MN697730.1
MN697731.1
MN697732.1
MN697733.1
MN697734.1
MN697735.1
MN697736.1
MN697737.1
MN697738.1
MN697739.1
MN697740.1
MN697741.1
MN697742.1
MN697743.1
MN697744.1
MN697745.1
MN697746.1
MN697747.1
MN697748.1
MN697749.1
MN697750.1
MN697751.1
MN697752.1
MN697753.1
MN697754.1
MN697755.1
MN697756.1
MN697757.1
MN697758.1
MN697759.1
MN697760.1
MN697761.1
MN697762.1
MN697763.1
MN697764.1
MN697765.1
MN697766.1
MN697767.1
MN697768.1
MN697769.1
MN697770.1
MN697771.1
MN697772.1
MN697773.1
MN697774.1
MN697775.1
MN697776.1
MN697777.1
MN697778.1
MN697779.1
MN697780.1
MN697781.1
MN697782.1
MN697783.1
MN697784.1
MN697785.1
MN697786.1
MN697787.1
MN697788.1
MN697789.1
MN697790.1
MN697791.1
MN697792.1
MN697793.1
MN697794.1
MN697795.1
MN697796.1
MN697797.1
MN697798.1
MN697799.1
MN697800.1
MN697801.1
MN697802.1
MN697803.1
MN697804.1
MN697805.1
MN697806.1
MN697807.1
MN697808.1
MN697809.1
MN697810.1
MN697811.1
MN697812.1
MN697813.1
MN697814.1
MN697815.1
MN697816.1
MN697817.1
MN697818.1
MN697819.1
MN697820.1
MN697821.1
MN697822.1
MN697823.1
MN697824.1
MN697825.1
MN697826.1
MN697827.1
MN697828.1
MN697829.1
MN697830.1
MN697831.1
MN697832.1
MN697833.1
MN697834.1
MN697835.1
MN697836.1
MN697837.1
MN697838.1
MN697839.1
MN697840.1
MN697841.1
MN697842.1
MN697843.1
MN697844.1
MN697845.1
MN697846.1
MN697847.1
MN697848.1
MN697849.1
MN697850.1
MN697851.1
MN697852.1
MN697853.1
MN697854.1
MN697855.1
MN697856.1
MN697857.1
MN697858.1
MN697859.1
MN697860.1
MN697861.1
MN697862.1
MN697863.1
MN697864.1
MN697865.1
MN697866.1
MN697867.1
MN697868.1
MN697869.1
MN697870.1
MN697871.1
MN697872.1
MN697873.1
MN697874.1
MN697875.1
MN697876.1
MN697877.1
MN697878.1
MN697879.1
MN697880.1
MN697881.1
MN697882.1
MN697883.1
MN697884.1
MN697885.1
MN697886.1
MN697887.1
MN697888.1
MN697889.1
MN697890.1
MN697891.1
MN697892.1
MN697893.1
MN697894.1
MN697895.1
MN697896.1
MN697897.1
MN697898.1
MN697899.1
MN697900.1
MN697901.1
MN697902.1
MN697903.1
MN697904.1
MN697905.1
MN697906.1
MN697907.1
MN697908.1
MN697909.1
MN697910.1
MN697911.1
MN697912.1
MN697913.1
MN697914.1
MN697915.1
MN697916.1
MN697917.1
MN697918.1
MN697919.1
MN697920.1
MN697921.1
MN697922.1
MN697923.1
MN697924.1
MN697925.1
MN697926.1
MN697927.1
MN697928.1
MN697929.1
MN697930.1
MN697931.1
MN697932.1
MN697933.1
MN697934.1
MN697935.1
MN697936.1
MN697937.1
MN697938.1
MN697939.1
MN697940.1
MN697941.1
MN697942.1
MN697943.1
MN697944.1
MN697945.1
MN697946.1
MN697947.1
MN697948.1
MN697949.1
MN697950.1
MN697951.1
MN697952.1
MN697953.1
MN697954.1
MN697955.1
MN697956.1
MN697957.1
MN697958.1
MN697959.1
MN697960.1
MN697961.1
MN697962.1
MN697963.1
MN697964.1
MN697965.1
MN697966.1
MN697967.1
MN697968.1
MN697969.1
MN697970.1
MN697971.1
MN697972.1
MN697973.1
MN697974.1
MN697975.1
MN697976.1
MN697977.1
MN697978.1
MN697979.1
MN697980.1
MN697981.1
MN697982.1
MN697983.1
MN697984.1
MN697985.1
MN697986.1
MN697987.1
MN697988.1
MN697989.1
MN697990.1
MN697991.1
MN697992.1
MN697993.1
MN697994.1
MN697995.1
MN697996.1
MN697997.1
MN697998.1
MN697999.1
MN698000.1
MN698001.1
MN698002.1
MN698003.1
MN698004.1
MN698005.1
MN698006.1
MN698007.1
MN698008.1
MN698009.1
MN698010.1
MN698011.1
MN698012.1
MN698013.1
MN698014.1
MN698015.1
MN698016.1
MN698017.1
MN698018.1
MN698019.1
MN698020.1
MN698021.1
MN698022.1
MN698023.1
MN698024.1
MN698025.1
MN698026.1
MN698027.1
MN698028.1
MN698029.1
MN698030.1
MN698031.1
MN698032.1
MN698033.1
MN698034.1
MN698035.1
MN698036.1
MN698037.1
MN698038.1
MN698039.1
MN698040.1
MN698041.1
MN698042.1
MN698043.1
MN698044.1
MN698045.1
MN698046.1
MN698047.1
MN698048.1
MN698049.1
MN698050.1
MN698051.1
MN698052.1
MN698053.1
MN698054.1
MN698055.1
MN698056.1
MN698057.1
MN698058.1
MN698059.1
MN698060.1
MN698061.1
MN698062.1
MN698063.1
MN698064.1
MN698065.1
MN698066.1
MN698067.1
MN698068.1
MN698069.1
MN698070.1
MN698071.1
MN698072.1
MN698073.1
MN698074.1
MN698075.1
MN698076.1
MN698077.1
MN698078.1
MN698079.1
MN698080.1
MN698081.1
MN698082.1
MN698083.1
MN698084.1
MN698085.1
MN698086.1
MN698087.1
MN698088.1
MN698089.1
MN698090.1
MN698091.1
MN698092.1
MN698093.1
MN698094.1
MN698095.1
MN698096.1
MN698097.1
MN698098.1
MN698099.1
MN698100.1
MN698101.1
MN698102.1
MN698103.1
MN698104.1
MN698105.1
MN698106.1
MN698107.1
MN698108.1
MN698109.1
MN698110.1
MN698111.1
MN698112.1
MN698113.1
MN698114.1
MN698115.1
MN698116.1
MN698117.1
MN698118.1
MN698119.1
MN698120.1
MN698121.1
MN698122.1
MN698123.1
MN698124.1
MN698125.1
MN698126.1
MN698127.1
MN698128.1
MN698129.1
MN698130.1
MN698131.1
MN698132.1
MN698133.1
MN698134.1
MN698135.1
MN698136.1
MN698137.1
MN698138.1
MN698139.1
MN698140.1
MN698141.1
MN698142.1
MN698143.1
MN698144.1
MN698145.1
MN698146.1
MN698147.1
MN698148.1
MN698149.1
MN698150.1
MN698151.1
MN698152.1
MN698153.1
MN698154.1
MN698155.1
MN698156.1
MN698157.1
MN698158.1
MN698159.1
MN698160.1
MN698161.1
MN698162.1
MN698163.1
MN698164.1
MN698165.1
MN698166.1
MN698167.1
MN698168.1
MN698169.1
MN698170.1
MN698171.1
MN698172.1
MN698173.1
MN698174.1
MN698175.1
MN698176.1
MN698177.1
MN698178.1
MN698179.1
MN698180.1
MN698181.1
MN698182.1
MN698183.1
MN698184.1
MN698185.1
MN698186.1
MN698187.1
MN698188.1
MN698189.1
MN698190.1
MN698191.1
MN698192.1
MN698193.1
MN698194.1
MN698195.1
MN698196.1
MN698197.1
MN698198.1
MN698199.1
MN698200.1
MN698201.1
MN698202.1
MN698203.1
MN698204.1
MN698205.1
MN698206.1
MN698207.1
MN698208.1
MN698209.1
MN698210.1
MN698211.1
MN698212.1
MN698213.1
MN698214.1
MN698215.1
MN698216.1
MN698217.1
MN698218.1
MN698219.1
MN698220.1
MN698221.1
MN698222.1
MN698223.1
MN698224.1
MN698225.1
MN698226.1
MN698227.1
MN698228.1
MN698229.1
MN698230.1
MN698231.1
MN698232.1
MN698233.1
MN698234.1
MN698235.1
MN698236.1
MT108232.1
MT108233.1
MT210218.1
MT210219.1
MT210220.1
MT210221.1
MT210222.1
MT210223.1
MT210224.1
MT210225.1
MT348782.1
MT348783.1
MT348784.1
MT348785.1
MT348786.1
MT348787.1
MT348788.1
MT348789.1
MT348790.1
MT348791.1
MT348792.1
MT348793.1
MT348794.1
MT348795.1
MT348796.1
MT348797.1
MT348798.1
MT348799.1
MT348800.1
MT348801.1
MT348802.1
MT348803.1
MT348804.1
MT348805.1
MT348806.1
MT348807.1
MT348808.1
MT348809.1
MT348810.1
MT348811.1
MT348812.1
MT348813.1
MT348814.1
MT348815.1
MT348816.1
MT348817.1
MT348818.1
MT348819.1
MT348820.1
MT348821.1
MT348822.1
MT348823.1
MT348824.1
MT348825.1
MT348826.1
MT348827.1
MT348828.1
MT348829.1
MT348830.1
MT348831.1
MT348832.1
MT348833.1
MT348834.1
MT348835.1
MT348836.1
MT348837.1
MT348838.1
MT348839.1
MT348840.1
MT348841.1
MT348842.1
MT348843.1
MT348844.1
MT348845.1
MT348846.1
MT348847.1
MT348848.1
MT348849.1
MT348850.1
MT348851.1
MT348852.1
MT348853.1
MT348854.1
MT348855.1
MT348856.1
MT348857.1
MT348858.1
MT348859.1
MT348860.1
MT348861.1
MT348862.1
MT348863.1
MT348864.1
MT348865.1
MT348866.1
MT348867.1
MT348868.1
MT348869.1
MT348870.1
MT348871.1
MT348872.1
MT348873.1
MT348874.1
MT348875.1
MT348876.1
MT348877.1
MT348878.1
MT348879.1
MT348880.1
MT348881.1
MT348882.1
MT348883.1
MT348884.1
MT348885.1
MT348886.1
MT348887.1
MT348888.1
MT348889.1
MT348890.1
MT348891.1
MT348892.1
MT348893.1
MT348894.1
MT348895.1
MT348896.1
MT348897.1
MT348898.1
MT348899.1
MT348900.1
MT348901.1
MT348902.1
MT348903.1
MT348904.1
MT348905.1
MT348906.1
MT348907.1
MT348908.1
MT348909.1
MT348910.1
MT348911.1
MT348912.1
MT348913.1
MT348914.1
MT348915.1
MT348916.1
MT348917.1
MT348918.1
MT348919.1
MT348920.1
MT348921.1
MT348922.1
MT348923.1
MT348924.1
MT348925.1
MT348926.1
MT348927.1
MT348928.1
MT348929.1
MT348930.1
MT348931.1
MT409742.1
MT409743.1
MT409744.1
MT409745.1
MT409746.1
MT409747.1
MT409748.1
MT409749.1
MT409750.1
MT409751.1
MT409752.1
MT409753.1
MT409754.1
MT409755.1
MT409756.1
MT409757.1
MT409758.1
MT409759.1
MT409760.1
MT409761.1
MT409762.1
MT409763.1
MT409764.1
MT409765.1
MT409766.1
MT409767.1
MT409768.1
MT409769.1
MT409770.1
MT409771.1
MT409772.1
MT409773.1
MT409774.1
MT409775.1
MT409776.1
MT409777.1
MT409778.1
MT409779.1
MT409780.1
MT409781.1
MT409782.1
MT409783.1
MT409784.1
MT409785.1
MT409786.1
MT409787.1
MT409788.1
MT409789.1
MT409790.1
MT409791.1
MT409792.1
MT409793.1
MT409794.1
MT409795.1
MT409796.1
MT409797.1
MT409798.1
MT409799.1
MT409800.1
MT409801.1
MT409802.1
MT409803.1
MT409804.1
MT409805.1
MT409806.1
MT409807.1
MT409808.1
MT409809.1
MT409810.1
MT409811.1
MT409812.1
MT409813.1
MT409814.1
MT409815.1
MT409816.1
MT409817.1
MT409818.1
MT409819.1
MT409820.1
MT409821.1
MT409822.1
MT409823.1
MT409824.1
MT409825.1
MT409826.1
MT409827.1
MT409828.1
MT409829.1
MT409830.1
MT422839.1
MT422853.1
MT422861.1
MT422869.1
MT422877.1
MT422885.1
MT422893.1
MT422901.1
MT422909.1
MT422917.1
MT422925.1
MT422933.1
MT422941.1
MT422949.1
MT422956.1
MT422964.1
MT422973.1
MT422981.1
MT422989.1
MT422997.1
MT423005.1
MN013175.1
MN013176.1
MN013177.1
MN013178.1
MN013179.1
MN013180.1
MN013181.1
MN013182.1
MN013183.1
MN013184.1
MN013185.1
MN400040.1
MN400041.1
MN400042.1
MN400043.1
MN723545.1
MN723546.1
MN723547.1
MN723548.1
MN723549.1
MN723550.1
MN723551.1
MN723552.1
MT043345.1
MT043346.1
MT043347.1
MT043348.1
MT043349.1
MT246266.1
MT246273.1
MT246280.1
MT246286.1
MT246287.1
MT246293.1
LC522090.1
LC522091.1
LC522092.1
LC522093.1
LC522094.1
LC522095.1
LC522096.1
LC522097.1
LC522098.1
LC522099.1
LC522100.1
LC522101.1
LC522102.1
LC522103.1
LC522104.1
LC522105.1
LC522106.1
LC522107.1
LC522108.1
LC522109.1
LC522110.1
LC522111.1
LC522112.1
LC522113.1
LC522114.1
LC522115.1
LC522116.1
LC522117.1
LC522118.1
LC522119.1
LC522120.1
LC522121.1
LC522122.1
LC522123.1
LC522124.1
LC522125.1
LC522126.1
LC522127.1
LC522128.1
MG242106.1
MG242107.1
MG242108.1
MG242109.1
MG242110.1
MG242111.1
MG242112.1
MG242113.1
MG242114.1
MG242115.1
MG242116.1
MG242117.1
MG242118.1
MG242119.1
MG242120.1
MG242121.1
MG242122.1
MG242123.1
MG242124.1
MG242125.1
MG242126.1
MG242127.1
MG242128.1
MG242129.1
MH347347.1
MH347348.1
MH347349.1
MH347350.1
MH347351.1
MH347352.1
MH347353.1
MH347354.1
MH347355.1
MH347356.1
MT447188.1
MT447189.1
MH985640.1
MH985641.1
MH985642.1
MH985643.1
MH985644.1
MH985645.1
MH985646.1
MH985647.1
MH985648.1
MH985649.1
MH985650.1
MH985651.1
MH985652.1
MH985653.1
MH985654.1
MH985655.1
MH985656.1
MH985657.1
MH985658.1
MH985659.1
MH985660.1
MH985661.1
MH985662.1
MH985663.1
MH985664.1
MH985665.1
MH985666.1
MH985667.1
MH985668.1
MH985669.1
MH985670.1
MH985671.1
MH985672.1
MH985673.1
MH985674.1
MH985675.1
MH985676.1
MH985677.1
MH985678.1
MH985679.1
MH985680.1
MH985681.1
MH985682.1
MH985683.1
MH985684.1
MH985685.1
MH985686.1
MH985687.1
MH985688.1
MH985689.1
MH985690.1
MH985691.1
MH985692.1
MH985693.1
MH985694.1
MH985695.1
MH985696.1
MH985697.1
MH985698.1
MN886963.1
MN886964.1
MT419523.1
MT419530.1
MT419536.1
MT419541.1
MT419542.1
MT419557.1
MT419565.1
MT419573.1
MT419579.1
MT419588.1
MT419595.1
MT419604.1
MT419612.1
MT419621.1
MT419627.1
MT419637.1
MT419645.1
MT419653.1
MT419661.1
MT419669.1
MT419677.1
MT419685.1
MT419693.1
MT419701.1
MT419708.1
MT419717.1
MT419725.1
MT419733.1
MT419737.1
MT419747.1
MN395875.1
MN395876.1
MN395877.1
MN395878.1
MN395879.1
MN395880.1
MN395881.1
MN395882.1
MN395883.1
MN395884.1
MN395885.1
MN395886.1
MN395887.1
MN395888.1
MN395889.1
MN395890.1
MN395891.1
MN395892.1
MN395893.1
MN395894.1
MN395895.1
MN395896.1
MN395897.1
MN395898.1
MN395899.1
MN395900.1
MN395901.1
MN395902.1
MN395903.1
MN395904.1
MN395905.1
MN395906.1
MN395907.1
MN395908.1
MN395909.1
MN412732.1
MN906969.1
MN906970.1
MN906971.1
MN906972.1
MN906973.1
MN906974.1
MN906975.1
MN906976.1
MN913971.1
MN913972.1
MN970156.1
MT022492.1
MT022493.1
MT022494.1
MT022495.1
MT022496.1
MT022497.1
MT022498.1
MT022499.1
MT022500.1
MT022501.1
MT022502.1
MT022503.1
MT022504.1
MT022505.1
MT022506.1
MT022507.1
MT022508.1
MT022509.1
MT022510.1
MT022511.1
MT022512.1
MT022513.1
MT022514.1
MT022515.1
MT022516.1
MT242373.1
MT242374.1
MT242375.1
MT242376.1
MT242377.1
MT242378.1
MT242379.1
MT242380.1
MT420733.1
MT420734.1
MK614758.1
MK614759.1
MK614760.1
MK614761.1
MK614762.1
MK614763.1
MK614764.1
MK614765.1
MK840448.1
MK840449.1
MK840450.1
MK840451.1
MK840452.1
MK840453.1
MK840454.1
MK840455.1
MK840456.1
MK840457.1
MK840458.1
MK840459.1
MK840460.1
MK840461.1
MK840462.1
MK840463.1
MK840464.1
MK840465.1
MK840466.1
MK840467.1
MK840468.1
MK840469.1
MK840470.1
MK840471.1
MK840472.1
MK840473.1
MK840474.1
MK840475.1
MK840476.1
MK840477.1
MK840478.1
MK859927.1
MK867803.1
MK867804.1
MK867805.1
MK867806.1
MK867807.1
MK867808.1
MK867809.1
MK867810.1
MK867811.1
MK867812.1
MK867813.1
MK867814.1
MK867815.1
MK867816.1
MK867817.1
MK867818.1
MK867819.1
MK867820.1
MN337266.1
MN402611.1
MN402612.1
MT350584.1
MT350585.1
MT350586.1
MT350587.1
MT350588.1
MT350589.1
MT350590.1
MT350591.1
MT350592.1
MT350593.1
MT410579.1
MT429168.1
MN462587.1
MN517818.1
MN517819.1
MN541177.1
MN541178.1
MN541179.1
MN541180.1
MN864494.1
MN864495.1
MT214097.1
MT214098.1
MT214099.1
MT214100.1
MT225399.1
MT406776.1
MT406781.1
MT406789.1
MT406797.1
MT406805.1
MT406813.1
MT406821.1
MT406829.1
MT406837.1
MT406845.1
MT406853.1
MT406861.1
MT406869.1
MT406877.1
MT406885.1
MT406893.1
MT406901.1
MT406909.1
MT406917.1
MT406925.1
MT406933.1
MT406941.1
MT406949.1
MT406957.1
MT406965.1
MT406973.1
MT406981.1
MT406989.1
MT406997.1
MT407005.1
MT407013.1
MT407021.1
MT407029.1
MT407037.1
MT407045.1
MT407053.1
MT407061.1
MT407069.1
MT407077.1
MT407085.1
MT407093.1
MT407101.1
MT407109.1
MT407117.1
MT407125.1
MT407133.1
MT407141.1
MT407149.1
MT407157.1
MT407165.1
MT409180.1
MT409181.1
MT409182.1
MT409183.1
MT409184.1
MT409185.1
MT409186.1
MT409187.1
MT409188.1
MT409189.1
MT409190.1
MT409191.1
MT409192.1
MT409193.1
MT409194.1
MT409211.1
MT409212.1
MT409213.1
MT409214.1
MT409215.1
MT409216.1
MT409217.1
MT409218.1
MT409219.1
MT409220.1
MT409221.1
MT425183.1
MT425184.1
MK814991.1
MK814992.1
MK814993.1
MK814994.1
MK814995.1
MK814998.1
MK814999.1
MK815004.1
MK815005.1
MK815006.1
MK815007.1
MK815008.1
MK815009.1
MK815010.1
MK815011.1
MK815012.1
MK815013.1
MK815014.1
MK815015.1
MK815016.1
MK815017.1
MK815018.1
MK815019.1
MK815020.1
MK815021.1
MK815022.1
MK815023.1
MK815024.1
MK815025.1
MK815026.1
MK815027.1
MK815028.1
MK815029.1
MK815030.1
MK815031.1
MK815032.1
MK815033.1
MK815034.1
MK815035.1
MK815036.1
MK815037.1
MK815038.1
MK815039.1
MK815040.1
MK815041.1
MK815042.1
MK815043.1
MK815044.1
MK815045.1
MK815046.1
MK815047.1
MK815048.1
MK815049.1
MK815050.1
MK815051.1
MK815052.1
MK815053.1
MK815054.1
MK815055.1
MK815056.1
MK815057.1
MK815058.1
MK815059.1
MK815060.1
MK815061.1
MK815062.1
MK815063.1
MK815064.1
MK815065.1
MK815066.1
MK815067.1
MK815068.1
MK815069.1
MK815070.1
MK815104.1
MK815105.1
MK815106.1
MK815107.1
MK815108.1
MK815109.1
MK815110.1
MK815111.1
MK815112.1
MK815113.1
MK815114.1
MK815115.1
MK815116.1
MK815117.1
MK815118.1
MK815119.1
MK815120.1
MK815121.1
MK815122.1
MK815123.1
MK815124.1
MK815125.1
MK815126.1
MK815127.1
MK815128.1
MK815129.1
MK815130.1
MK815131.1
MK815132.1
MK815133.1
MK815134.1
MK815135.1
MK815136.1
MK815137.1
MK815138.1
MK815139.1
MK815140.1
MK815141.1
MK815142.1
MK815143.1
MK815144.1
MK815145.1
MK815146.1
MK815147.1
MK815148.1
MK815149.1
MK815150.1
MK815151.1
MK815152.1
MK815153.1
MK815154.1
MK815155.1
MK815156.1
MK815157.1
MK815158.1
MK815159.1
MK815160.1
MK815161.1
MK815162.1
MK815163.1
MK815164.1
MK815165.1
MK815166.1
MK815167.1
MK815168.1
MK815169.1
MK815170.1
MK815171.1
MK815172.1
MK815173.1
MK815174.1
MK815175.1
MK815176.1
MK815177.1
MK815178.1
MK815179.1
MK815180.1
MK815181.1
MK815182.1
MK815183.1
MK815184.1
MK815185.1
MK815186.1
MK815187.1
MK815188.1
MK815189.1
MK815190.1
MK815191.1
MK815192.1
MK815193.1
MK815194.1
MK815195.1
MK815196.1
MK815197.1
MK815198.1
MK815199.1
MK815200.1
MK815201.1
MK815202.1
MK815203.1
MK815204.1
MK815205.1
MK815206.1
MK815207.1
MK815208.1
MK815209.1
MK815210.1
MK815211.1
MK815212.1
MK815213.1
MK815214.1
MK815215.1
MK815216.1
MK815217.1
MK815218.1
MK815219.1
MK815220.1
MK815221.1
MK815222.1
MK815223.1
MK815224.1
MK815225.1
MK815226.1
MK815227.1
MK815228.1
MK815229.1
MK815230.1
MK815231.1
MK815232.1
MK815233.1
MK815234.1
MK815235.1
MK815236.1
MK815237.1
MK815238.1
MK815239.1
MK815240.1
MK815241.1
MK815242.1
MK815243.1
MK815244.1
MK815245.1
MK815246.1
MK815247.1
MK815248.1
MK815249.1
MK815250.1
MK815251.1
MK815252.1
MK815253.1
MK815254.1
MK815255.1
MK815256.1
MK815257.1
MK815258.1
MK815259.1
MK815260.1
MK815261.1
MK815262.1
MK815263.1
MK815264.1
MK815265.1
MK815266.1
MK815267.1
MK815268.1
MK815269.1
MK815270.1
MK815271.1
MK815272.1
MK815273.1
MK815274.1
MK815275.1
MK815276.1
MK815277.1
MK815278.1
MK815279.1
MK815280.1
MK815281.1
MK815282.1
MK815283.1
MK815284.1
MK815285.1
MK815286.1
MK815287.1
MK815288.1
MK815289.1
MK815290.1
MK815291.1
MK815292.1
MK815293.1
MK815294.1
MK815295.1
MK815296.1
MK815297.1
MK815298.1
MK815299.1
MK815300.1
MK815301.1
MK815302.1
MK815303.1
MK815304.1
MK815305.1
MK815306.1
MK815307.1
MK815308.1
MK815309.1
MK815310.1
MK815311.1
MK815312.1
MK815313.1
MK815314.1
MK815315.1
MK815316.1
MK815317.1
MK815318.1
MK815319.1
MK815320.1
MK815321.1
MK815322.1
MK815323.1
MK815324.1
MK815325.1
MK815326.1
MK815327.1
MK815328.1
MK815329.1
MK815330.1
MK815331.1
MK815332.1
MK815333.1
MK815334.1
MK815335.1
MK815336.1
MK815337.1
MK815338.1
MK815339.1
MK815340.1
MK815341.1
MK815342.1
MK815343.1
MK815344.1
MK815345.1
MK815346.1
MK815347.1
MK815348.1
MK815349.1
MK815350.1
MK815351.1
MK815352.1
MK815353.1
MK815354.1
MK815355.1
MK815356.1
MK815357.1
MK815358.1
MK815359.1
MK815360.1
MK815361.1
MK815362.1
MK815363.1
MK815364.1
MK815365.1
MK815366.1
MK815367.1
MK815368.1
MK815369.1
MK815370.1
MK815371.1
MK815372.1
MK815373.1
MK815374.1
MK815375.1
MK815376.1
MK815377.1
MK815378.1
MK815379.1
MK815380.1
MK815381.1
MK815382.1
MK815383.1
MK815384.1
MK815385.1
MK815386.1
MK815387.1
MK815388.1
MK815389.1
MK815390.1
MK815391.1
MK815392.1
MK815393.1
MK815394.1
MK815395.1
MK815396.1
MK815397.1
MK815398.1
MK815399.1
MK815400.1
MK815401.1
MK815402.1
MK815403.1
MK815404.1
MK815405.1
MK815406.1
MK815407.1
MK815408.1
MK815409.1
MK815410.1
MK815411.1
MK815412.1
MK815413.1
MK815414.1
MK815415.1
MK815416.1
MK815417.1
MK815418.1
MK815419.1
MK815420.1
MK815421.1
MK815422.1
MK815423.1
MK815424.1
MK815425.1
MK815426.1
MK815427.1
MK815428.1
MK815429.1
MK815430.1
MK815431.1
MK815432.1
MK815433.1
MK815434.1
MK815435.1
MK815436.1
MK815437.1
MK815438.1
MK815439.1
MK815440.1
MK815441.1
MK815442.1
MK815443.1
MK815444.1
MK815446.1
MK815447.1
MK815448.1
MK815449.1
MK815450.1
MK815451.1
MK815452.1
MK815453.1
MK815454.1
MK815455.1
MK815456.1
MK815457.1
MK815458.1
MK815459.1
MK815460.1
MK815461.1
MK815462.1
MK815463.1
MK815464.1
MK815465.1
MK815466.1
MK815467.1
MK815468.1
MK815469.1
MK815470.1
MK815471.1
MK815472.1
MK815473.1
MK815474.1
MK815475.1
MK815476.1
MK815477.1
MK815478.1
MK815479.1
MK815480.1
MK815481.1
MK815482.1
MK815483.1
MK815484.1
MK815485.1
MK815486.1
MK815487.1
MK815488.1
MK815489.1
MK815490.1
MK815491.1
MK815492.1
MK815493.1
MK815494.1
MK815495.1
MK815496.1
MK815497.1
MK815498.1
MK815499.1
MK815500.1
MK815501.1
MK815502.1
MK815503.1
MK815504.1
MK815505.1
MK815506.1
MK815507.1
MK815508.1
MK815509.1
MK815510.1
MK815511.1
MK815512.1
MK815513.1
MK815514.1
MK815515.1
MK815516.1
MK815517.1
MK815518.1
MK815519.1
MK815520.1
MK815521.1
MK815522.1
MK815523.1
MK815524.1
MK815525.1
MK815526.1
MK815527.1
MK815528.1
MK815529.1
MK815530.1
MK815531.1
MK815532.1
MK815533.1
MK815534.1
MK815535.1
MK815536.1
MK815537.1
MK815538.1
MK815539.1
MK815540.1
MK815541.1
MK815542.1
MK815543.1
MK815544.1
MK815545.1
MK815546.1
MK815547.1
MK815548.1
MK815549.1
MK815550.1
MK815551.1
MK815552.1
MK815553.1
MK815554.1
MK815555.1
MK815556.1
MK815557.1
MK815558.1
MK815559.1
MK815560.1
MK815561.1
MK815562.1
MK815563.1
MK815564.1
MK815565.1
MK815566.1
MK815567.1
MK815568.1
MK815569.1
MK815570.1
MK815571.1
MK815572.1
MK815573.1
MK815574.1
MK815575.1
MK815576.1
MK815577.1
MK815578.1
MK815579.1
MK815580.1
MK815581.1
MK815582.1
MK815583.1
MK815584.1
MK815585.1
MK815586.1
MK815587.1
MK815588.1
MK815589.1
MK815590.1
MK815591.1
MK815592.1
MK815593.1
MK815594.1
MK815595.1
MK815596.1
MK815597.1
MK815598.1
MK815599.1
MK815600.1
MK815601.1
MK815602.1
MK815603.1
MK815604.1
MK815605.1
MK815606.1
MK815607.1
MK815608.1
MK815609.1
MK815610.1
MK815611.1
MK815612.1
MK815613.1
MK815614.1
MK815615.1
MK815616.1
MK815617.1
MK815618.1
MK815619.1
MK815620.1
MK815621.1
MK815622.1
MK815623.1
MK815624.1
MK815625.1
MK815626.1
MK815627.1
MK815628.1
MK815629.1
MK815630.1
MK815631.1
MK815632.1
MK815633.1
MK815634.1
MK815635.1
MK815636.1
MK815637.1
MK815638.1
MK815639.1
MK815640.1
MK815641.1
MK815642.1
MK815643.1
MK815644.1
MK815645.1
MK815646.1
MK815647.1
MK815648.1
MK815649.1
MK815650.1
MK815651.1
MK815652.1
MK815653.1
MK815654.1
MK815655.1
MK815656.1
MK815657.1
MK815658.1
MK815659.1
MK815660.1
MK815661.1
MK815662.1
MK815663.1
MK815664.1
MK815665.1
MK815666.1
MK815667.1
MK815668.1
MK815669.1
MK815670.1
MK815671.1
MK815672.1
MK815673.1
MK815674.1
MK815675.1
MK815676.1
MK815677.1
MK815678.1
MK815679.1
MK815680.1
MK815681.1
MK815682.1
MK815683.1
MK815684.1
MK815685.1
MK815686.1
MK815687.1
MK815688.1
MK815689.1
MK815690.1
MK815691.1
MK815692.1
MK815693.1
MK815694.1
MK815695.1
MK815696.1
MK815697.1
MK815698.1
MK815699.1
MK815700.1
MK815701.1
MK815702.1
MK815703.1
MK815704.1
MK815705.1
MK815706.1
MK815707.1
MK815708.1
MK815709.1
MK815710.1
MK815711.1
MK815712.1
MK815713.1
MK815714.1
MK815715.1
MK815716.1
MK815717.1
MK815718.1
MK815719.1
MK815720.1
MK815721.1
MK815722.1
MK815723.1
MK815724.1
MK815725.1
MK815726.1
MK815727.1
MK815728.1
MK815729.1
MK815730.1
MK815731.1
MK815732.1
MK815733.1
MK815734.1
MK815735.1
MK815736.1
MK815737.1
MK815738.1
MK815739.1
MK815740.1
MK815741.1
MK815742.1
MK815743.1
MK815744.1
MK815745.1
MK815746.1
MK815747.1
MK815748.1
MK815749.1
MK815750.1
MK815751.1
MK815752.1
MK815753.1
MK815754.1
MK815755.1
MK815756.1
MK815757.1
MK815758.1
MK815759.1
MK815760.1
MK815761.1
MK815762.1
MK815763.1
MK815764.1
MK815765.1
MK815766.1
MK815767.1
MK815768.1
MK815769.1
MK815770.1
MK815771.1
MK815772.1
MK815773.1
MK815774.1
MK815775.1
MK815776.1
MK815777.1
MK815778.1
MK815779.1
MK815780.1
MK815781.1
MK815782.1
MK815783.1
MK815784.1
MK815785.1
MK815786.1
MK815787.1
MK815788.1
MK815789.1
MK815790.1
MK815791.1
MK815792.1
MK815793.1
MK815794.1
MK815795.1
MK815796.1
MK815797.1
MK815798.1
MK815799.1
MK815800.1
MK815801.1
MK815802.1
MK815803.1
MK815804.1
MK815805.1
MK815806.1
MK815807.1
MK815808.1
MK815809.1
MK815810.1
MK815811.1
MK815812.1
MK815813.1
MK815814.1
MK815815.1
MK815816.1
MK815817.1
MK815818.1
MK815819.1
MK815820.1
MK815821.1
MK815822.1
MK815823.1
MK815824.1
MK815825.1
MK815826.1
MK815827.1
MK815828.1
MK815829.1
MK815830.1
MK815831.1
MK815832.1
MK815833.1
MK815834.1
MK815835.1
MK815836.1
MK815837.1
MK815838.1
MK815839.1
MK815840.1
MK815841.1
MK815842.1
MK815843.1
MK815844.1
MK815845.1
MK815846.1
MK815847.1
MK815848.1
MK815849.1
MK815850.1
MK815851.1
MK815852.1
MK815853.1
MK815854.1
MK815855.1
MK815856.1
MK815857.1
MK815858.1
MK815859.1
MK815860.1
MK815861.1
MK815862.1
MK815863.1
MK815864.1
MK815865.1
MK815866.1
MK815867.1
MK815868.1
MK815869.1
MK815870.1
MK815871.1
MK815872.1
MK815873.1
MK815874.1
MK815875.1
MK815876.1
MK815877.1
MK815878.1
MK815879.1
MK815880.1
MK815881.1
MK815883.1
MK815884.1
MK815885.1
MK815886.1
MK815887.1
MK815888.1
MK815889.1
MK815890.1
MK815891.1
MK815892.1
MK815893.1
MK815894.1
MK815895.1
MK815896.1
MK815897.1
MK815898.1
MK815899.1
MK815900.1
MK815901.1
MK815902.1
MK815903.1
MK815904.1
MK815905.1
MK815906.1
MK815907.1
MK815908.1
MK815909.1
MK815910.1
MK815911.1
MK815912.1
MK815913.1
MK815914.1
MK815915.1
MK815916.1
MK815917.1
MK815918.1
MK815919.1
MK815920.1
MK815921.1
MK815922.1
MK815923.1
MK815924.1
MK815925.1
MK815926.1
MK815927.1
MK815928.1
MK815929.1
MK815930.1
MK815931.1
MK815932.1
MK815933.1
MK815934.1
MK815935.1
MK815936.1
MK815937.1
MK815938.1
MK815939.1
MK815940.1
MK815941.1
MK815942.1
MK815943.1
MK815944.1
MK815945.1
MK815946.1
MK815947.1
MK815948.1
MK815949.1
MK815950.1
MK815951.1
MK815952.1
MK815953.1
MK815954.1
MK815955.1
MK815956.1
MK815957.1
MK815958.1
MK815959.1
MK815960.1
MK815961.1
MK815962.1
MK815963.1
MK815964.1
MK815965.1
MK815966.1
MK815967.1
MK815968.1
MK815969.1
MK815970.1
MK815971.1
MK815972.1
MK815973.1
MK815974.1
MK815975.1
MK815976.1
MK815977.1
MK815978.1
MK815979.1
MK815980.1
MK815981.1
MK815982.1
MK815983.1
MK815984.1
MK815985.1
MK815986.1
MK815987.1
MK815988.1
MK815989.1
MK815990.1
MK815991.1
MK815992.1
MK815993.1
MK815994.1
MK815995.1
MK815996.1
MK815997.1
MK815998.1
MK815999.1
MK816000.1
MK816001.1
MK816002.1
MK816003.1
MK816004.1
MK816005.1
MK816006.1
MK816007.1
MK816008.1
MK816009.1
MK816010.1
MK816011.1
MK816012.1
MK816013.1
MK816014.1
MK816015.1
MK816016.1
MK816017.1
MK816018.1
MK816019.1
MK816020.1
MK816021.1
MK816022.1
MK816023.1
MK816024.1
MK816025.1
MK816026.1
MK816027.1
MK816028.1
MK816029.1
MK816030.1
MK816031.1
MK816032.1
MK816033.1
MK816035.1
MK816036.1
MK816037.1
MK816038.1
MK816039.1
MK816040.1
MK816041.1
MK816042.1
MK816043.1
MK816044.1
MK816045.1
MK816046.1
MK816047.1
MK816048.1
MK816049.1
MK816050.1
MK816051.1
MK816052.1
MK816053.1
MK816054.1
MK816055.1
MK816056.1
MK816057.1
MK816058.1
MK816059.1
MK816060.1
MK816061.1
MK816062.1
MK816063.1
MK816064.1
MK816065.1
MK816066.1
MK816067.1
MK816068.1
MK816069.1
MK816070.1
MK816071.1
MK816072.1
MK816073.1
MK816074.1
MK816075.1
MK816076.1
MK816077.1
MK816078.1
MK816079.1
MK816080.1
MK816081.1
MK816082.1
MK816083.1
MK816084.1
MK816085.1
MK816086.1
MK816087.1
MK816088.1
MK816089.1
MK816090.1
MK816091.1
MK816092.1
MK816093.1
MK816094.1
MK816095.1
MK816096.1
MK816097.1
MK816098.1
MK816099.1
MK816100.1
MK816101.1
MK816102.1
MK816103.1
MK816104.1
MK816105.1
MK816106.1
MK816107.1
MK816108.1
MK816109.1
MK816110.1
MK816111.1
MK816112.1
MK816113.1
MK816114.1
MK816115.1
MK816116.1
MK816117.1
MK816118.1
MK816119.1
MK816120.1
MK816121.1
MK816122.1
MK816123.1
MK816124.1
MK816125.1
MK816126.1
MK816127.1
MK816128.1
MK816129.1
MK816130.1
MK816131.1
MK816132.1
MK816133.1
MK816134.1
MK816135.1
MK816136.1
MK816137.1
MK816138.1
MK816139.1
MK816140.1
MK816141.1
MK816142.1
MK816143.1
MK816144.1
MK816145.1
MK816146.1
MK816147.1
MK816148.1
MK816149.1
MK816150.1
MK816151.1
MK816152.1
MK816153.1
MK816154.1
MK816155.1
MK816156.1
MK816157.1
MK816158.1
MK816159.1
MK816160.1
MK816161.1
MK816162.1
MK816163.1
MK816164.1
MK816165.1
MK816166.1
MK816167.1
MK816168.1
MK816169.1
MK816170.1
MK816171.1
MK816172.1
MK816173.1
MK816174.1
MK816175.1
MK816176.1
MK816177.1
MK816178.1
MK816179.1
MK816180.1
MK816181.1
MK816182.1
MK816183.1
MK816184.1
MK816185.1
MK816186.1
MK816187.1
MK816188.1
MK816189.1
MK816190.1
MK816191.1
MK816192.1
MK816193.1
MK816194.1
MK816195.1
MK816196.1
MK816197.1
MK816198.1
MK816199.1
MK816200.1
MK816201.1
MK816202.1
MK816203.1
MK816204.1
MK816205.1
MK816206.1
MK816207.1
MK816208.1
MK816209.1
MK816210.1
MK816211.1
MK816212.1
MK816213.1
MK816214.1
MK816215.1
MK816216.1
MK816217.1
MK816218.1
MK816219.1
MK816220.1
MK816221.1
MK816222.1
MK816223.1
MK816224.1
MK816225.1
MK816226.1
MK816227.1
MK816228.1
MK816229.1
MK816230.1
MK816231.1
MK816232.1
MK816233.1
MK816234.1
MK816235.1
MK816236.1
MK816237.1
MK816238.1
MK816239.1
MK816240.1
MK816241.1
MK816242.1
MK816243.1
MK816244.1
MK816245.1
MK816246.1
MK816247.1
MK816248.1
MK816249.1
MK816250.1
MK816251.1
MK816252.1
MK816253.1
MK816254.1
MK816255.1
MK816256.1
MK816257.1
MK816258.1
MK816259.1
MK816260.1
MK816261.1
MK816262.1
MK816263.1
MK816264.1
MK816265.1
MK816266.1
MK816267.1
MK816268.1
MK816269.1
MK816270.1
MK816271.1
MK816272.1
MK816273.1
MK816274.1
MK816275.1
MK816276.1
MK816277.1
MK816278.1
MK816279.1
MK816280.1
MK816281.1
MK816282.1
MK816283.1
MK816284.1
MK816285.1
MK816286.1
MK816287.1
MK816288.1
MN462585.1
MN462586.1
MN824466.1
MT072866.1
MT072867.1
MT072868.1
MT072869.1
MT072870.1
MT072871.1
MT072872.1
MT072873.1
MT072874.1
MT072875.1
MT072876.1
MT072877.1
MT072878.1
MT072879.1
MT072880.1
MT072881.1
MT072882.1
MT072883.1
MT072884.1
MT072885.1
MT072886.1
MT072887.1
MT072888.1
MT072889.1
MT072890.1
MT072891.1
MT072892.1
MT394931.1
MT394939.1
MT394945.1
MT394950.1
MT394951.1
MT394962.1
MT394970.1
MT394978.1
MT394986.1
MT394994.1
MT395309.1
MT395310.1
MT395311.1
MT395312.1
MT395313.1
LC528250.1
LC528251.1
MK940903.1
MK940904.1
MK940905.1
MK952775.1
MK952776.1
MK962309.1
MK962310.1
MK975821.1
MK975822.1
MK975823.1
MK975824.1
MN010526.1
MN010527.1
MN010528.1
MN010529.1
MN029013.1
MN029014.1
MN029015.1
MN029016.1
MN029017.1
MN029018.1
MN029019.1
MN115386.1
MN115387.1
MN841015.1
MN841016.1
MT124696.1
MT124697.1
MT378570.1
MT378578.1
MT378586.1
MT378594.1
MT378602.1
MT378610.1
MT378618.1
MT378626.1
MT378634.1
MT378642.1
MT378650.1
MT378658.1
MT378666.1
MT378674.1
MT378682.1
MT378689.1
MT378690.1
MT378698.1
MT378706.1
MT378714.1
MT378722.1
MT378730.1
MT378738.1
MT378746.1
MT378754.1
MT378762.1
MT378770.1
MT378778.1
MT378786.1
MT378794.1
MT378802.1
MT378810.1
MT378818.1
MT378826.1
MT378834.1
MT378842.1
MT378850.1
MT378858.1
MT378866.1
MT378874.1
MT378882.1
MT378890.1
MT378898.1
MT378906.1
MT378914.1
MT378922.1
MT378930.1
MT378937.1
MT378938.1
MT378946.1
MT378954.1
MT378961.1
MT378962.1
MT378970.1
MT378978.1
MT378986.1
MT378994.1
MT379002.1
MT379010.1
MT379018.1
MT379026.1
MT379034.1
MT379042.1
MT379050.1
MT379058.1
MT379066.1
MT379074.1
MT379082.1
MT379090.1
MT379097.1
MT379098.1
MT379106.1
MT379114.1
MT379122.1
MT379130.1
MT379138.1
MT379146.1
MT379154.1
MT379162.1
MT379170.1
MT379178.1
MT379186.1
MT379194.1
MT379202.1
MT379210.1
MT379218.1
MT379226.1
MT379234.1
MT379242.1
MT379250.1
MT379258.1
MT379266.1
MT379274.1
MT379282.1
MT379290.1
MT379298.1
MT379306.1
MT379314.1
MT379322.1
MT379330.1
MT379338.1
MT379346.1
MT379354.1
MT379362.1
MT379370.1
MT379378.1
MT379386.1
MT379394.1
MT379402.1
MT379410.1
MT379418.1
MT379426.1
MT379434.1
MT386613.1
MT386614.1
MT386615.1
MT386616.1
MT386617.1
MT386619.1
MT386620.1
MT386621.1
MT386622.1
MT386623.1
MT386624.1
MT386625.1
MT386626.1
MT386627.1
MT386628.1
MT386629.1
MT386630.1
MT386631.1
MT386931.1
MT386932.1
MT386933.1
MT386934.1
MT386935.1
MT386938.1
MT386939.1
MT386940.1
MT386941.1
MT386942.1
MT386943.1
MT386944.1
MT386945.1
MT386946.1
MT386947.1
MT386948.1
MT386949.1
MT386950.1
MT386951.1
MT386952.1
MT386953.1
MT386954.1
MT386955.1
MT386956.1
MT386957.1
MT386958.1
MT386959.1
MT386960.1
MT386961.1
MT386962.1
MT386963.1
MT386964.1
MT386965.1
MT386966.1
MT386967.1
MT386968.1
MT386969.1
MT386970.1
MT386971.1
MT386972.1
MT386973.1
MT386974.1
MT386975.1
MT386976.1
MT386977.1
MT386978.1
MT386979.1
MT386980.1
MT386981.1
MT386982.1
MT386983.1
MT386984.1
MT386985.1
MT386986.1
MT386987.1
MT386988.1
MT386989.1
MT386990.1
MT386991.1
MT386992.1
MT386993.1
MT386994.1
MT386995.1
MT386996.1
MT386997.1
MT386998.1
MT386999.1
MT387000.1
MT387001.1
MT387002.1
MT387003.1
MT387004.1
MT387005.1
MT387006.1
MT387007.1
MT387008.1
MT387009.1
MT387010.1
MT387139.1
MT387140.1
MT387153.1
LC521490.1
LC521494.1
LC521495.1
LC521497.1
LC521498.1
LC521499.1
LC521500.1
MH191305.1
MH191306.1
MH191307.1
MH191308.1
MH191309.1
MH191310.1
MH191311.1
MH191312.1
MH191313.1
MH191314.1
MH191315.1
MH191316.1
MH191317.1
MH191318.1
MH191319.1
MH191320.1
MH191321.1
MH191322.1
MH191323.1
MH191324.1
MH191325.1
MH899456.1
MH899457.1
MH899458.1
MH899459.1
MH899460.1
MH899461.1
MH899462.1
MH899463.1
MH899464.1
MH899465.1
MH899466.1
MH899467.1
MH899468.1
MH899469.1
MH899470.1
MH899471.1
MH899472.1
MH899473.1
MH899474.1
MH899475.1
MH899476.1
MH899477.1
MH899478.1
MH899479.1
MH899480.1
MH899481.1
MH899482.1
MH899483.1
MH899484.1
MH899485.1
MH899486.1
MH899487.1
MH899488.1
MH899489.1
MH899490.1
MH899491.1
MH899492.1
MH899493.1
MH899494.1
MH899495.1
MH899496.1
MH899497.1
MH899498.1
MH899499.1
MH899500.1
MH899501.1
MH899502.1
MH899503.1
MH899504.1
MH899505.1
MH899506.1
MH899507.1
MH899508.1
MH899509.1
MH899510.1
MH899511.1
MH899512.1
MH899513.1
MH899514.1
MH899515.1
MH899516.1
MH899517.1
MH899518.1
MH899519.1
MH899520.1
MH899521.1
MH899522.1
MH899523.1
MH899524.1
MH899525.1
MH899526.1
MH899527.1
MH899528.1
MH899529.1
MH899530.1
MH899531.1
MH899532.1
MH899533.1
MH899534.1
MH899535.1
MH899536.1
MH899537.1
MH899538.1
MH899539.1
MH899540.1
MH899541.1
MH899542.1
MH899543.1
MH899544.1
MH899545.1
MH899546.1
MH899547.1
MH899548.1
MH899549.1
MH899550.1
MH899551.1
MH899552.1
MH899553.1
MH899554.1
MH899555.1
MH899556.1
MH899557.1
MH899558.1
MH899559.1
MH899560.1
MH899561.1
MH899562.1
MH899563.1
MH899564.1
MH899565.1
MK713952.1
MK713953.1
MK713954.1
MK713955.1
MK713956.1
MK713957.1
MK713958.1
MK713959.1
MK713960.1
MK713961.1
MK713962.1
MK726376.1
MK806437.1
MK875834.1
MN496121.1
MN496122.1
MN496123.1
MN496124.1
MN496125.1
MN496126.1
MN520599.1
MN520600.1
MN520601.1
MN520602.1
MN520603.1
MN528742.1
MN567956.1
MN605609.1
MN605610.1
MN605611.1
MN605612.1
MN605613.1
MN605614.1
MN605615.1
MN605616.1
MN605617.1
MN605618.1
MN605619.1
MN605620.1
MN605621.1
MN605622.1
MN605623.1
MN605624.1
MN605625.1
MN605626.1
MN605627.1
MN605628.1
MN605629.1
MN605630.1
MN605631.1
MN605632.1
MN605633.1
MT378341.1
MT378342.1
KY238133.1
KY238134.1
MH158548.1
MH158549.1
MH158551.1
MH158552.1
MK680250.1
MK771326.1
MK771327.1
MK771328.1
MK771329.1
MK771330.1
MK771331.1
MK771332.1
MK771333.1
MK771334.1
MK771335.1
MK771336.1
MK771337.1
MK771338.1
MK771339.1
MK771340.1
MK771341.1
MK771342.1
MK771343.1
MK771344.1
MK771345.1
MK771346.1
MK771347.1
MK771348.1
MK771349.1
MK771350.1
MK771351.1
MK771352.1
MK771353.1
MK771354.1
MK771355.1
MK771356.1
MK771357.1
MK771358.1
MK771359.1
MK771360.1
MK771361.1
MK771362.1
MK771363.1
MK771364.1
MK771365.1
MK771366.1
MK771367.1
MK771368.1
MK771369.1
MK771370.1
MK771371.1
MK771372.1
MK771373.1
MK771374.1
MK771375.1
MK771376.1
MK771377.1
MK771378.1
MK771379.1
MK771380.1
MK771381.1
MK771382.1
MK771383.1
MK771384.1
MK771385.1
MK771386.1
MK771387.1
MK771388.1
MK771389.1
MK771390.1
MK771391.1
MK771392.1
MK771393.1
MK771394.1
MK771395.1
MK771396.1
MK771397.1
MK771398.1
MK771399.1
MK771400.1
MK771401.1
MK771402.1
MK771403.1
MK771404.1
MK771405.1
MK771406.1
MK771407.1
MK771408.1
MK771409.1
MK771410.1
MK771411.1
MK771412.1
MK771413.1
MK771414.1
MK771415.1
MK771416.1
MK771417.1
MK771418.1
MK771419.1
MK771420.1
MK771421.1
MK771422.1
MK771423.1
MK771424.1
MK771425.1
MK771426.1
MK771427.1
MK771428.1
MK771429.1
MK771430.1
MK771431.1
MK771432.1
MK771433.1
MK771434.1
MK771435.1
MK771436.1
MK771437.1
MK771438.1
MK771439.1
MK771440.1
MK771441.1
MK771442.1
MK771443.1
MK771444.1
MK771445.1
MK771446.1
MK771447.1
MK771448.1
MK771449.1
MK771450.1
MK771451.1
MK771452.1
MK771453.1
MK771454.1
MK771455.1
MK771456.1
MK771457.1
MK771458.1
MK771459.1
MK771460.1
MK771461.1
MK771462.1
MK771463.1
MK771464.1
MK771465.1
MK771466.1
MK771467.1
MK771468.1
MK771469.1
MK771470.1
MK771471.1
MK771472.1
MK771473.1
MK771474.1
MK771475.1
MK771476.1
MK771477.1
MK771478.1
MK771479.1
MK771480.1
MK771481.1
MK771482.1
MK771483.1
MK771484.1
MK771485.1
MK771486.1
MK771487.1
MK771488.1
MK771489.1
MK771490.1
MK771491.1
MK771492.1
MK771493.1
MK771494.1
MK771495.1
MK771496.1
MK771497.1
MK771498.1
MK771499.1
MK771500.1
MK771501.1
MK771502.1
MK771503.1
MK771504.1
MK771505.1
MK771506.1
MK771507.1
MK771508.1
MK771509.1
MK771510.1
MK771511.1
MK771512.1
MK771513.1
MK771514.1
MK771515.1
MK771516.1
MK771517.1
MK771518.1
MK771519.1
MK771520.1
MK771521.1
MK771522.1
MK771523.1
MK771524.1
MK771525.1
MK771526.1
MK771527.1
MK771528.1
MK771529.1
MK771530.1
MK771531.1
MK771532.1
MK771533.1
MK771534.1
MK771535.1
MK771536.1
MK771537.1
MK771538.1
MK771539.1
MK771540.1
MK771541.1
MK771542.1
MK771543.1
MK771544.1
MK771545.1
MK771546.1
MK771547.1
MK771548.1
MK771549.1
MK771550.1
MK771551.1
MK771552.1
MK771553.1
MK771554.1
MK771555.1
MK771556.1
MK771557.1
MK771558.1
MK771559.1
MK771560.1
MK771561.1
MK771562.1
MK771563.1
MK771564.1
MK771565.1
MK771566.1
MK771567.1
MK771568.1
MK771569.1
MK771570.1
MK771571.1
MK771572.1
MK771573.1
MK771574.1
MK771575.1
MK771576.1
MK771577.1
MK771578.1
MK771579.1
MK771580.1
MK771581.1
MK771582.1
MK771583.1
MK771584.1
MK771585.1
MK771586.1
MK771587.1
MK771588.1
MK771589.1
MK771590.1
MK771591.1
MK771592.1
MK771593.1
MK771594.1
MK771595.1
MK771596.1
MK771597.1
MK771598.1
MK771599.1
MK771600.1
MK771601.1
MK771602.1
MK771603.1
MK771604.1
MK771605.1
MK771606.1
MK771607.1
MK771608.1
MK771609.1
MK771610.1
MK771611.1
MK771612.1
MK771613.1
MK771614.1
MK771615.1
MK771616.1
MK771617.1
MK771618.1
MK771619.1
MK771620.1
MK771621.1
MK771622.1
MK771623.1
MK771624.1
MK771625.1
MK771626.1
MK771627.1
MK771628.1
MK771629.1
MK771630.1
MK771631.1
MK771632.1
MK771633.1
MK771634.1
MK771635.1
MK771636.1
MK771637.1
MK771638.1
MK771639.1
MK771640.1
MK771641.1
MK771642.1
MK771643.1
MK771644.1
MK771645.1
MK771646.1
MK771647.1
MK771648.1
MK771649.1
MK771650.1
MK771651.1
MK771652.1
MK771653.1
MK771654.1
MK771655.1
MK771656.1
MK771657.1
MK771658.1
MK771659.1
MK771660.1
MK771661.1
MK771662.1
MK771663.1
MK771664.1
MK771665.1
MK771666.1
MK771667.1
MK771668.1
MK771669.1
MK771670.1
MK771671.1
MK771672.1
MK771673.1
MK771674.1
MK771675.1
MK771676.1
MK771677.1
MK771678.1
MK771679.1
MK771680.1
MK771681.1
MK771682.1
MK771683.1
MK771684.1
MK771685.1
MK771686.1
MK771687.1
MK771688.1
MK771689.1
MK771690.1
MK771691.1
MK771692.1
MK771693.1
MK771694.1
MK771695.1
MK771696.1
MK771697.1
MK771698.1
MK771699.1
MK771700.1
MK771701.1
MK771702.1
MK771703.1
MK771704.1
MK771705.1
MK771706.1
MK771707.1
MK771708.1
MK771709.1
MK771710.1
MK771711.1
MK771712.1
MK771713.1
MK771714.1
MK771715.1
MK771716.1
MK771717.1
MK771718.1
MK771719.1
MK771720.1
MK771721.1
MK771722.1
MK771723.1
MK771724.1
MK771725.1
MK771726.1
MK771727.1
MK771728.1
MK771729.1
MK771730.1
MK771731.1
MK771732.1
MK771733.1
MK771734.1
MK771735.1
MK771736.1
MK771737.1
MK771738.1
MK771739.1
MK771740.1
MK771741.1
MK771742.1
MK771743.1
MK771744.1
MK771745.1
MK771746.1
MK771747.1
MK771748.1
MK771749.1
MK771750.1
MK771751.1
MK771752.1
MK771753.1
MK771754.1
MK771755.1
MK771756.1
MK771757.1
MK771758.1
MK771759.1
MK771760.1
MK771761.1
MK771762.1
MK771763.1
MK771764.1
MK771765.1
MK771766.1
MK771767.1
MK771768.1
MK771769.1
MK771770.1
MK771771.1
MK771772.1
MK771773.1
MK771774.1
MK771775.1
MK771776.1
MK771777.1
MK771778.1
MK771779.1
MK771780.1
MK771781.1
MK771782.1
MK771783.1
MK771784.1
MK771785.1
MK771786.1
MK771787.1
MK771788.1
MK771789.1
MK771790.1
MK771791.1
MK771792.1
MK771793.1
MK771794.1
MK771795.1
MK771796.1
MK771797.1
MK771798.1
MK771799.1
MK771800.1
MK771801.1
MK771802.1
MK771803.1
MK771804.1
MK771805.1
MK771806.1
MK771807.1
MK771808.1
MK771809.1
MK771810.1
MK771811.1
MK771812.1
MK771813.1
MK771814.1
MK771815.1
MK771816.1
MK771817.1
MK771818.1
MK771819.1
MK771820.1
MK771821.1
MK771822.1
MK771823.1
MK771824.1
MK771825.1
MK771826.1
MK771827.1
MK771828.1
MK771829.1
MN495955.1
MN495956.1
MN495957.1
MN586077.1
MN586078.1
MN586085.1
MN586086.1
MN586093.1
MN586094.1
MN586101.1
MN586102.1
MN586109.1
MN586110.1
MN586117.1
MN586118.1
MN586125.1
MN586126.1
MN586133.1
MN586134.1
MN586141.1
MN586142.1
MN586149.1
MN586150.1
MN586157.1
MN586158.1
MN586165.1
MN586166.1
MN586173.1
MN586174.1
MN586181.1
MN586182.1
MN586189.1
MN586190.1
MN586197.1
MN586198.1
MN586205.1
MN586206.1
MN586213.1
MN586214.1
MN586221.1
MN586222.1
MN586229.1
MN586230.1
MN586237.1
MN586238.1
MN603692.1
MN603693.1
MT063207.1
MT063208.1
MT063209.1
MT063210.1
MT063211.1
MT063212.1
MT063213.1
MT063214.1
MT063215.1
MT063216.1
MT063217.1
MT063218.1
MT063219.1
MT063220.1
MT063221.1
MT063222.1
MT063223.1
MT063228.1
MT063229.1
MT063230.1
MT063231.1
MT063232.1
MT063233.1
MT063234.1
MT063235.1
MT063236.1
MT063237.1
MT063238.1
MT063239.1
MT063240.1
MT063241.1
MT063242.1
MT063243.1
MT063244.1
MT063245.1
MT063246.1
MT063247.1
MT063248.1
MT063249.1
MT063250.1
MT063251.1
MT063252.1
MT063253.1
MT063254.1
MT063255.1
MT063256.1
MT063257.1
MT063258.1
MT063259.1
MT063260.1
MT063261.1
MT063262.1
MT063263.1
MT063264.1
MT063265.1
MT063266.1
MT063267.1
MT063268.1
MT063269.1
MT063270.1
MT063271.1
MT063272.1
MT063273.1
MT063274.1
MT063275.1
MT063276.1
MT063277.1
MT063278.1
MT063279.1
MT063280.1
MT063281.1
MT063282.1
MT063283.1
MT063284.1
MT063285.1
MT063286.1
MT063287.1
MT063288.1
MT063289.1
MT063290.1
MT063291.1
MT063292.1
MT063293.1
MT063294.1
MT063295.1
MT063296.1
MT063297.1
MT063298.1
MT063299.1
MT063300.1
MT063301.1
MT063302.1
MT063303.1
MT063304.1
MT063305.1
MT063306.1
MT063307.1
MT063308.1
MT063309.1
MT063310.1
MT063311.1
MT063312.1
MT063313.1
MT063314.1
MT063315.1
MT063316.1
MT063317.1
MT063318.1
MT063319.1
MT063320.1
MT063321.1
MT063322.1
MT063323.1
MT063324.1
MT063325.1
MT063326.1
MT063327.1
MT063328.1
MT063329.1
MT063330.1
MT063331.1
MT063332.1
MT063333.1
MT063334.1
MT063335.1
MT063336.1
MT063337.1
MT063338.1
MT063339.1
MT063340.1
MT063341.1
MT063342.1
MT063343.1
MT063344.1
MT063345.1
MT063346.1
MT063347.1
MT063348.1
MT063349.1
MT063350.1
MT063359.1
MT063360.1
MT063361.1
MT063362.1
MT063363.1
MT063364.1
MT063365.1
MT063366.1
MT063367.1
MT063368.1
MT063369.1
MT063370.1
MT063371.1
MT063372.1
MT063373.1
MT063374.1
MT063375.1
MT063376.1
MT063377.1
MT063378.1
MT063379.1
MT063380.1
MT063381.1
MT063382.1
MT063383.1
MT063384.1
MT063385.1
MT063386.1
MT063387.1
MT063388.1
MT063389.1
MT063390.1
MT063393.1
MT063394.1
MT063395.1
MT063396.1
MT063397.1
MT063398.1
MT063399.1
MT063400.1
MT063401.1
MT063402.1
MT063403.1
MT063404.1
MT063405.1
MT063406.1
MT063407.1
MT063408.1
MT063409.1
MT063410.1
MT063411.1
MT063412.1
MT063413.1
MT063414.1
MT063415.1
MT063416.1
MT063417.1
MT063418.1
MT063419.1
MT063420.1
MT063421.1
MT063422.1
MT063423.1
MT063424.1
MT063425.1
MT063426.1
MT063427.1
MT063428.1
MT063429.1
MT063430.1
MT063431.1
MT063432.1
MT063433.1
MT063434.1
MT063435.1
MT063436.1
MT063437.1
MT063438.1
MT063439.1
MT063440.1
MT063441.1
MT063442.1
MT063443.1
MT063444.1
MT063445.1
MT063446.1
MT063447.1
MT063448.1
MT063449.1
MT063450.1
MT063451.1
MT063452.1
MT063453.1
MT063454.1
MT063455.1
MT063456.1
MT063457.1
MT063458.1
MT063459.1
MT063460.1
MT063461.1
MT063462.1
MT063463.1
MT063464.1
MT063465.1
MT063466.1
MT063467.1
MT063468.1
MT063469.1
MT063470.1
MT063471.1
MT063472.1
MT063473.1
MT063474.1
MT063475.1
MT063476.1
MT063477.1
MT063478.1
MT063479.1
MT063480.1
MT063481.1
MT063482.1
MT063483.1
MT063484.1
MT063485.1
MT063486.1
MT063487.1
MT063488.1
MT063489.1
MT063490.1
MT063491.1
MT063492.1
MT063493.1
MT063494.1
MT063495.1
MT063496.1
MT063497.1
MT063498.1
MT063499.1
MT063500.1
MT063501.1
MT063502.1
MT063503.1
MT063504.1
MT063505.1
MT063506.1
MT063507.1
MT063508.1
MT063509.1
MT063510.1
MT063511.1
MT063512.1
MT063513.1
MT063514.1
MT063515.1
MT063516.1
MT063517.1
MT063518.1
MT063519.1
MT063520.1
MT063521.1
MT063522.1
MT063523.1
MT063524.1
MT063525.1
MT063526.1
MT063527.1
MT063528.1
MT063529.1
MT063530.1
MT063531.1
MT063532.1
MT063533.1
MT063534.1
MT063535.1
MT063536.1
MT063537.1
MT063538.1
MT063539.1
MT063540.1
MT063541.1
MT063542.1
MT063543.1
MT063544.1
MT063545.1
MT063546.1
MT063547.1
MT063548.1
MT063549.1
MT063550.1
MT063551.1
MT063552.1
MT063553.1
MT063554.1
MT063555.1
MT063556.1
MT063557.1
MT063558.1
MT063559.1
MT063560.1
MT063561.1
MT063562.1
MT063563.1
MT063564.1
MT063565.1
MT063566.1
MT063567.1
MT063568.1
MT063569.1
MT063570.1
MT063571.1
MT063572.1
MT063573.1
MT063574.1
MT063575.1
MT063576.1
MT063577.1
MT063578.1
MT063579.1
MT063580.1
MT063581.1
MT063582.1
MT063583.1
MT063584.1
MT063585.1
MT063586.1
MT063587.1
MT063588.1
MT063589.1
MT063590.1
MT063591.1
MT063592.1
MT063593.1
MT063594.1
MT063595.1
MT063596.1
MT063597.1
MT063598.1
MT063599.1
MT063600.1
MT063601.1
MT063602.1
MT063611.1
MT063612.1
MT063613.1
MT063614.1
MT063615.1
MT063616.1
MT063617.1
MT063618.1
MT063619.1
MT063620.1
MT063632.1
MT063633.1
MT063634.1
MT063635.1
MT063636.1
MT063637.1
MT063638.1
MT063639.1
MT063640.1
MT063641.1
MT063643.1
MT063644.1
MT063645.1
MT063646.1
MT063647.1
MT063648.1
MT063649.1
MT063650.1
MT063651.1
MT063652.1
MT063653.1
MT063654.1
MT063655.1
MT063656.1
MT063657.1
MT063658.1
MT063659.1
MT063660.1
MT063661.1
MT063662.1
MT063663.1
MT063664.1
MT063665.1
MT063666.1
MT063667.1
MT063668.1
MT063669.1
MT063670.1
MT063671.1
MT063672.1
MT063673.1
MT063674.1
MT063675.1
MT063676.1
MT063677.1
MT063678.1
MT063679.1
MT063680.1
MT063681.1
MT063682.1
MT063683.1
MT063684.1
MT063685.1
MT063686.1
MT063688.1
MT063693.1
MT063694.1
MT063695.1
MT063696.1
MT063697.1
MT063698.1
MT063699.1
MT063700.1
MT063701.1
MT063702.1
MT063703.1
MT063704.1
MT063705.1
MT063706.1
MT063707.1
MT063708.1
MT063709.1
MT063712.1
MT063714.1
MT063715.1
MT063716.1
MT063717.1
MT063718.1
MT063719.1
MT063720.1
MT063721.1
MT063722.1
MT063723.1
MT063724.1
MT063725.1
MT063726.1
MT063727.1
MT063728.1
MT063729.1
MT063730.1
MT063731.1
MT063732.1
MT063733.1
MT063734.1
MT063735.1
MT063736.1
MT063737.1
MT063738.1
MT063739.1
MT063740.1
MT063741.1
MT116441.1
MT116442.1
MT116443.1
MT116444.1
MT116445.1
MT116446.1
MT116447.1
MT116448.1
MT116449.1
MT116450.1
MT116451.1
MT116452.1
MT116453.1
MT116454.1
MT116455.1
MT116456.1
MT116457.1
MT116458.1
MT116459.1
MT116460.1
MT116461.1
MT116462.1
MT116463.1
MT116464.1
MT116465.1
MT116466.1
MT116467.1
MT116468.1
MT116469.1
MT116470.1
MT116471.1
MT116472.1
MT116473.1
MT116474.1
MT116475.1
MT116476.1
MT116477.1
MT116478.1
MT116479.1
MT116480.1
MT116481.1
MT116482.1
MT116483.1
MT116484.1
MT116485.1
MT116486.1
MT116487.1
MT116488.1
MT116489.1
MT116490.1
MT116491.1
MT116492.1
MT116493.1
MT116494.1
MT116495.1
MT116496.1
MT116497.1
MT116498.1
MT116499.1
MT116500.1
MT116501.1
MT116502.1
MT116503.1
MT116504.1
MT116505.1
MT116506.1
MT116507.1
MT116508.1
MT116509.1
MT116510.1
MT116511.1
MT116512.1
MT116513.1
MT116514.1
MT116515.1
MT116516.1
MT116517.1
MT116518.1
MT116519.1
MT116520.1
MT116521.1
MT116522.1
MT116523.1
MT116524.1
MT116525.1
MT116526.1
MT116527.1
MT116528.1
MT116529.1
MT116530.1
MT116531.1
MT116532.1
MT116533.1
MT116534.1
MT116535.1
MT116536.1
MT116537.1
MT116538.1
MT116539.1
MT116540.1
MT116541.1
MT116542.1
MT116543.1
MT116544.1
MT116545.1
MT116546.1
MT116547.1
MT116548.1
MT116549.1
MT116550.1
MT116551.1
MT116552.1
MT116553.1
MT116554.1
MT116555.1
MT116556.1
MT116557.1
MT116558.1
MT116559.1
MT116560.1
MT116561.1
MT116562.1
MT116563.1
MT116564.1
MT116565.1
MT116566.1
MT116567.1
MT116568.1
MT116569.1
MT116570.1
MT116571.1
MT116572.1
MT116573.1
MT116574.1
MT116575.1
MT116576.1
MT116577.1
MT116578.1
MT116579.1
MT116580.1
MT116581.1
MT116582.1
MT116583.1
MT116584.1
MT116585.1
MT116586.1
MT116587.1
MT116588.1
MT116589.1
MT116590.1
MT116591.1
MT116592.1
MT116593.1
MT116594.1
MT116595.1
MT116596.1
MT116597.1
MT116598.1
MT116599.1
MT116600.1
MT116601.1
MT116602.1
MT116603.1
MT116604.1
MT116605.1
MT116606.1
MT116607.1
MT116608.1
MT116609.1
MT116610.1
MT116611.1
MT116612.1
MT116613.1
MT116614.1
MT116615.1
MT116616.1
MT116617.1
MT116618.1
MT116619.1
MT116620.1
MT116621.1
MT116622.1
MT116623.1
MT116624.1
MT116625.1
MT116626.1
MT116627.1
MT116628.1
MT116629.1
MT116630.1
MT116631.1
MT116632.1
MT116633.1
MT116634.1
MT116635.1
MT116636.1
MT116637.1
MT116638.1
MT116639.1
MT116640.1
MT116641.1
MT116642.1
MT116643.1
MT116644.1
MT116645.1
MT116646.1
MT116647.1
MT116648.1
MT116649.1
MT116650.1
MT116651.1
MT116652.1
MT116653.1
MT116654.1
MT116655.1
MT116656.1
MT116657.1
MT116658.1
MT116659.1
MT116660.1
MT116661.1
MT116662.1
MT116663.1
MT116664.1
MT116665.1
MT116666.1
MT116667.1
MT116668.1
MT116669.1
MT116670.1
MT116671.1
MT116672.1
MT116673.1
MT116674.1
MT116675.1
MT116676.1
MT116677.1
MT116678.1
MT116679.1
MT116680.1
MT116681.1
MT116682.1
MT116683.1
MT116684.1
MT116685.1
MT116686.1
MT116687.1
MT116688.1
MT116689.1
MT116690.1
MT116691.1
MT116692.1
MT116693.1
MT116694.1
MT116695.1
MT116696.1
MT116697.1
MT116698.1
MT116699.1
MT116700.1
MT116701.1
MT116702.1
MT116703.1
MT116704.1
MT116705.1
MT116706.1
MT116707.1
MT116708.1
MT116709.1
MT116710.1
MT116711.1
MT116712.1
MT116713.1
MT116714.1
MT116715.1
MT116716.1
MT116717.1
MT116718.1
MT116719.1
MT116720.1
MT116721.1
MT116722.1
MT116723.1
MT116724.1
MT116725.1
MT116726.1
MT116727.1
MT116728.1
MT116729.1
MT116730.1
MT116731.1
MT116732.1
MT116733.1
MT116734.1
MT116735.1
MT116736.1
MT116737.1
MT116738.1
MT116739.1
MT116740.1
MT116741.1
MT116742.1
MT116743.1
MT116744.1
MT116745.1
MT116746.1
MT116747.1
MT116748.1
MT116749.1
MT116750.1
MT116751.1
MT116752.1
MT116753.1
MT116754.1
MT116755.1
MT116756.1
MT116757.1
MT116758.1
MT116759.1
MT116760.1
MT116761.1
MT116762.1
MT116763.1
MT116764.1
MT116765.1
MT116766.1
MT116767.1
MT116768.1
MT116769.1
MT116770.1
MT116771.1
MT116772.1
MT415833.1
MT415834.1
MT415835.1
MT415836.1
MT415837.1
MT415838.1
MT415839.1
MT415840.1
MT415841.1
MT415842.1
MT415843.1
MT415844.1
MT415845.1
MT415846.1
6LSE_B
6LSE_C
6LSF_B
6LSF_C
6LSG_B
6LSG_C
6LSH_B
6LSH_C
6P7B_E
6P7B_F
6VU1_A
6VVJ_A
LR593885.1
LR794337.1
MH884792.1
MH884793.1
MH884794.1
MH884795.1
MH884796.1
MH884797.1
MH884798.1
MH884799.1
MH884800.1
MH884801.1
MH884802.1
MH884803.1
MN557851.1
MN557852.1
MN557853.1
MN856862.1
MN856863.1
MN856864.1
MN856865.1
MN856866.1
MN856867.1
MN856868.1
MN911177.1
MT036061.1
MT036062.1
MT036063.1
MT036064.1
MT036065.1
MT036066.1
MT036067.1
MT036068.1
MT036069.1
MT036556.1
MT036557.1
MT036558.1
MT036559.1
MT036560.1
MT036561.1
MT041630.1
MT041631.1
MT232075.1
MT232076.1
MT232077.1
MT232078.1
MT232079.1
MT232080.1
MT232081.1
MT232082.1
MT232083.1
MT232084.1
MT232085.1
MT232086.1
MT232087.1
MT232088.1
MT232089.1
MT232090.1
MT232091.1
MT232092.1
MT232093.1
MT232094.1
MT232095.1
MT232096.1
MT232097.1
MT232098.1
MT232099.1
MT232100.1
MT232101.1
MT232102.1
MT232103.1
MT232104.1
MT232105.1
MT232106.1
MT232107.1
MT232108.1
MT232109.1
MT232110.1
MT232111.1
MT232112.1
MT232113.1
MT232114.1
MT232115.1
MT232116.1
MT232117.1
MT232118.1
MT232119.1
MT232120.1
MT232121.1
MT232122.1
MT232123.1
MT232124.1
MT232125.1
MT232126.1
MT232127.1
MT232128.1
MT232129.1
MT232130.1
MT232131.1
MT232132.1
MT232133.1
MT232134.1
MT232135.1
MT232136.1
MT232137.1
MT232138.1
MT232139.1
MT232140.1
MT232141.1
MT232142.1
MT232143.1
MT232144.1
MT232145.1
MT232146.1
MT232147.1
MT232148.1
MT232149.1
MT232150.1
MT232151.1
MT232152.1
MT232153.1
MT232154.1
MT232155.1
MT232156.1
MT232157.1
MT232158.1
MT232159.1
MT232160.1
MT232161.1
MT232162.1
MT232163.1
MT232164.1
MT232165.1
MT232166.1
MT232167.1
MT232168.1
MT232169.1
MT232170.1
MT232171.1
MT232172.1
MT232173.1
MT232174.1
MT232175.1
MT232176.1
MT232177.1
MT232178.1
MT232179.1
MT232180.1
MT232181.1
MT232182.1
MT232183.1
MT232184.1
MT232185.1
MT232186.1
MT232187.1
MT232188.1
MT232189.1
MT232190.1
MT232191.1
MT232192.1
MT232193.1
MT232194.1
MT232195.1
MT232196.1
MT232197.1
MT232198.1
MT232199.1
MT232200.1
MT232201.1
MT232202.1
MT232203.1
MT232204.1
MT232205.1
MT232206.1
MT232207.1
MT232208.1
MT232209.1
MT232210.1
MT232211.1
MT232212.1
MT232213.1
MT232214.1
MT232215.1
MT232216.1
MT232217.1
MT232218.1
MT232219.1
MT232220.1
MT232221.1
MT232222.1
MT232223.1
MT232224.1
MT232225.1
MT232226.1
MT232227.1
MT238691.1
MT238692.1
MT238693.1
MT238694.1
MT238695.1
MT238696.1
MT238697.1
MT238698.1
MT238699.1
MT238700.1
MT238701.1
MT238702.1
MT238703.1
MT238704.1
MT238705.1
MT238706.1
MT238707.1
MT238708.1
MT238709.1
MT238710.1
MT238711.1
MT238712.1
MT238713.1
MT238714.1
MT238715.1
MT238716.1
MT238717.1
MT238718.1
MT238719.1
MT238720.1
MT238721.1
MT238722.1
MT238723.1
MT238724.1
MT238725.1
MT238726.1
MT238727.1
MT238728.1
MT238729.1
MT238730.1
MT238731.1
MT238732.1
MT238733.1
MT238734.1
MT238735.1
MT238736.1
MT238737.1
MT238738.1
MT238739.1
MT238740.1
MT238741.1
MT238742.1
MT238743.1
MT238744.1
MT238745.1
MT238746.1
MT238747.1
MT238748.1
MT238749.1
MT238750.1
MT238751.1
MT238752.1
MT238753.1
MT238754.1
MT238755.1
MT238756.1
MT238757.1
MT238758.1
MT238759.1
MT238760.1
MT238761.1
MT238762.1
MT238763.1
MT238764.1
MT238765.1
MT238766.1
MT238767.1
MT238768.1
MT238769.1
MT238770.1
MT238771.1
MT238772.1
MT238773.1
MT238774.1
MT238775.1
MT238776.1
MT238777.1
MT238778.1
MT238779.1
MT238780.1
MT238781.1
MT238782.1
MT238783.1
MT238784.1
MT238785.1
MT238786.1
MT238787.1
MT238788.1
MT238789.1
MT238790.1
MT238791.1
MT238792.1
MT238793.1
MT238794.1
MT238795.1
MT238796.1
MT238797.1
MT238798.1
MT238799.1
MT238800.1
MT238801.1
MT238802.1
MT238803.1
MT238804.1
MT238805.1
MT238806.1
MT238807.1
MT238808.1
MT238809.1
MT238810.1
MT238811.1
MT238812.1
MT238813.1
MT238814.1
MT238815.1
MT238816.1
MT238817.1
MT238818.1
MT238819.1
MT238820.1
MT238821.1
MT238822.1
MT238823.1
MT238824.1
MT238825.1
MT238826.1
MT238827.1
MT238828.1
MT238829.1
MT238830.1
MT238831.1
MT238832.1
MT238833.1
MT238834.1
MT238835.1
MT238836.1
MT238837.1
MT238838.1
MT238839.1
MT238840.1
MT238841.1
MT238842.1
MT238843.1
MT238844.1
MT238845.1
MT238846.1
MT238847.1
MT238848.1
MT238849.1
MT238850.1
MT238851.1
MT238852.1
MT238853.1
MT238854.1
MT238855.1
MT238856.1
MT238857.1
MT238858.1
MT238859.1
MT238860.1
MT238861.1
MT238862.1
MT238863.1
MT238864.1
MT238865.1
MT238866.1
MT238867.1
MT238868.1
MT238869.1
MT238870.1
MT238871.1
MT238872.1
MT238873.1
MT238874.1
MT238875.1
MT238876.1
MT238877.1
MT238878.1
MT238879.1
MT238880.1
MT238881.1
MT238882.1
MT238883.1
MT238884.1
MT238885.1
MT238886.1
MT238887.1
MT238888.1
MT238889.1
MT238890.1
MT238891.1
MT238892.1
MT238893.1
MT238894.1
MT238895.1
MT238896.1
MT238897.1
MT238898.1
MT238899.1
MT238900.1
MT238901.1
MT238902.1
MT238903.1
MT238904.1
MT238905.1
MT238906.1
MT238907.1
MT238908.1
MT238909.1
MT238910.1
MT238911.1
MT238912.1
MT238913.1
MT238914.1
MT238915.1
MT238916.1
MT238917.1
MT238918.1
MT238919.1
MT238920.1
MT238921.1
MT238922.1
MT238923.1
MT238924.1
MT238925.1
MT238926.1
MT238927.1
MT238928.1
MT238929.1
MT238930.1
MT238931.1
MT238932.1
MT238933.1
MT238934.1
MT238935.1
MT238936.1
MT238937.1
MT238938.1
MT238939.1
MT238940.1
MT238941.1
MT238942.1
MT238943.1
MT238944.1
MT238945.1
MT238946.1
MT238947.1
MT238948.1
MT238949.1
MT238950.1
MT238951.1
MT238952.1
MT238953.1
MT238954.1
MT238955.1
MT292373.1
MT292374.1
MT339432.1
MT339433.1
MT339434.1
MT339435.1
MT339436.1
MT339437.1
MT339438.1
MT341510.1
MT359001.1
MT359002.1
MT359003.1
MT359004.1
MT359005.1
MT359006.1
MT359007.1
MT359008.1
MT359009.1
MT359010.1
MT359012.1
MT359013.1
MT359014.1
MT359015.1
MT359016.1
MT359017.1
MT359018.1
MT359019.1
MT359020.1
MT359021.1
MT359022.1
MT359023.1
MT359024.1
MT359025.1
MT359026.1
MT359027.1
MT359028.1
MT359029.1
MT359030.1
MT359031.1
MT359032.1
MT359033.1
MT359034.1
MT359035.1
MT359036.1
MT359037.1
MT359038.1
MT359039.1
MT359040.1
MT359041.1
MT359042.1
MT359043.1
MT359044.1
MT359045.1
MT359046.1
MT359047.1
MT359048.1
MT359049.1
MT359050.1
MT359051.1
MT359052.1
MT359053.1
MT359054.1
MT359055.1
MT359056.1
MT359057.1
MT359058.1
MT359059.1
MT359060.1
MT359061.1
MT359062.1
MT359063.1
MT359064.1
MT359065.1
MT359066.1
MT359067.1
MT359068.1
MT359069.1
MT359070.1
MT359071.1
MT359072.1
MT359073.1
MT359074.1
MT359075.1
MT359076.1
MT359077.1
MT359078.1
MT359079.1
MT359080.1
MT359081.1
MT359082.1
MT359083.1
MT359084.1
MT359085.1
MT359086.1
MT359087.1
MT359088.1
MT359089.1
MT359090.1
MT359091.1
MT359092.1
MT359093.1
MT359094.1
MT359095.1
MT359096.1
MT359097.1
MT359098.1
MT359099.1
MT359100.1
MT359101.1
MT359102.1
MT359103.1
MT359104.1
MT359105.1
MT359106.1
MT359107.1
MT359108.1
MT359109.1
MT359110.1
MT359111.1
MT359112.1
MT359113.1
MT359114.1
MT359115.1
MT359116.1
MT359117.1
MT359118.1
MT359119.1
MT359120.1
MT359121.1
MT359122.1
MT359123.1
MT359124.1
MT359125.1
MT359126.1
MT359127.1
MT359128.1
MT359129.1
MT359130.1
MT359131.1
MT359132.1
MT359133.1
MT359134.1
MT359135.1
MT359136.1
MT359137.1
MT359138.1
MT359139.1
MT359140.1
MT359141.1
MT359142.1
MT359143.1
MT359144.1
MT359145.1
MT359146.1
MT359147.1
MT359148.1
MT359149.1
MT359150.1
MT359151.1
MT359152.1
MT359153.1
MT359154.1
MT359155.1
MT359156.1
MT359157.1
MT359158.1
MT359159.1
MT359160.1
MT359161.1
MT359162.1
MT359163.1
MT359164.1
MT359165.1
MT359166.1
MT359167.1
MT359168.1
MT359169.1
MT359170.1
MT359171.1
MT359172.1
MT359173.1
MT359174.1
MT359175.1
MT359176.1
MT359177.1
MT359178.1
MT359179.1
MT359180.1
MT359181.1
MT359182.1
MT359183.1
MT359184.1
MT359185.1
MT359186.1
MT359187.1
MT359188.1
MT359189.1
MT359190.1
MT359191.1
MT359192.1
MT359193.1
MT359194.1
MT359195.1
MT359196.1
MT359197.1
MT359198.1
MT359199.1
MT359200.1
MT359201.1
MT359202.1
MT359203.1
MT359204.1
MT359205.1
MT359206.1
MT359207.1
MT359208.1
MT359209.1
MT359210.1
MT359211.1
MT359212.1
MT359213.1
MT359214.1
MT359215.1
MT359216.1
MT359217.1
MT359218.1
MT359219.1
MT375336.1
MT375337.1
MT375538.1
MT375539.1
MT375628.1
MT375636.1
MT375644.1
MT375651.1
MT375660.1
MT375665.1
MT375678.1
MT375686.1
MT375694.1
MT375702.1
MT375710.1
MT375718.1
MT375726.1
MT375734.1
MT375742.1
MT375750.1
MT375758.1
MT375766.1
MT375774.1
MT375782.1
MT375790.1
MT377711.1
MT377712.1
MT377721.1
MT377724.1
LC542632.1
LC542633.1
MN410793.1
MN410794.1
MN590274.1
MN590275.1
MN590276.1
MN590277.1
MN590278.1
MN590279.1
MN590280.1
MN590281.1
MN590282.1
MN590283.1
MN590284.1
MN592991.1
MN592992.1
MN592993.1
MN592994.1
MN592995.1
MN592996.1
MN592997.1
MN636844.1
MN636845.1
MN722609.1
MN722610.1
MN722611.1
MN722612.1
MN722613.1
MN722614.1
MN722615.1
MN722616.1
MN722617.1
MN722618.1
MN722619.1
MN722620.1
MN722621.1
MN722622.1
MN722623.1
MN722624.1
MN722625.1
MN722626.1
MN722627.1
MN722628.1
MN722629.1
MN722630.1
MN722631.1
MN722632.1
MN832712.1
MN972524.1
MN985120.1
MN985121.1
MN985122.1
MN985123.1
MN985124.1
MT093199.1
MT093200.1
MT093201.1
MT372817.1
MT372818.1
MT372819.1
MH291280.1
MH291281.1
MH291282.1
MH291283.1
MH291284.1
MH291285.1
MH291286.1
MH291287.1
MH291288.1
MH291289.1
MH291290.1
MH291291.1
MH291292.1
MH291293.1
MH291294.1
MH291295.1
MH291296.1
MH291297.1
MH291298.1
MH291389.1
MH291390.1
MH291391.1
MH291392.1
MH291393.1
MH291394.1
MH291395.1
MH291396.1
MH291397.1
MH291398.1
MH291399.1
MH291400.1
MH291401.1
MH291402.1
MH291403.1
MH291404.1
MH291405.1
MN528080.1
MN528082.1
MN528083.1
MN528084.1
MN528085.1
MN528093.1
MN528094.1
MN528096.1
MN528097.1
MN528098.1
MN528099.1
MN528100.1
MN528107.1
MN528109.1
MN528110.1
MN528111.1
MN528112.1
MN528113.1
MN528114.1
MN528115.1
MN528121.1
MN528123.1
MN528124.1
MN528125.1
MN528126.1
MT079956.1
MT227801.1
MT227802.1
MT227803.1
MT227804.1
MH123895.1
MH123896.1
MH123897.1
MH123898.1
MH123899.1
MH123900.1
MH123901.1
MH123902.1
MH123903.1
MH123904.1
MH123905.1
MH123906.1
MH123907.1
MH123908.1
MH123909.1
MH123910.1
MH123911.1
MH123912.1
MH123913.1
MH123914.1
MH123915.1
MH123916.1
MH123917.1
MH123918.1
MH123919.1
MH123920.1
MH123921.1
MK421340.1
MK491507.1
MK518053.1
MN379503.1
MN379504.1
MN379505.1
MN379506.1
MN379507.1
MN379508.1
MN379509.1
MN379510.1
MN379511.1
MN379512.1
MN379513.1
MN379514.1
MN379515.1
MN379516.1
MN379517.1
MN379518.1
MN379519.1
MN379520.1
MN379521.1
MN379522.1
MN379523.1
MN379524.1
MN379525.1
MN379526.1
MN379527.1
MN379528.1
MN379529.1
MN379530.1
MN379531.1
MN379532.1
MN379533.1
MN379534.1
MN379535.1
MN379536.1
MN379537.1
MN379538.1
MN379539.1
MN379540.1
MN379541.1
MN379542.1
MN379543.1
MN379544.1
MN379545.1
MN379741.1
MN379742.1
MN379743.1
MN379744.1
MN379745.1
MN379746.1
MN379747.1
MN379748.1
MN379749.1
MN379750.1
MN379751.1
MN380174.1
MN380175.1
MN380176.1
MN433622.1
MN433624.1
MN433625.1
MN433626.1
MN433627.1
MN477230.1
MN477232.1
MN477233.1
MN477234.1
MN477235.1
MN477241.1
MN477243.1
MN477244.1
MN477245.1
MN477246.1
MN508255.1
MN508256.1
MN539289.1
MN539291.1
MN539292.1
MN539293.1
MN539294.1
MN551592.1
MN551594.1
MN551595.1
MN551596.1
MN551597.1
MN551603.1
MN551605.1
MN551606.1
MN551607.1
MN551608.1
MN557129.1
MN557130.1
MN557131.1
MN557132.1
MN557133.1
MN567267.1
MN567269.1
MN567270.1
MN567271.1
MN567272.1
MN587037.1
MN919647.1
MN919648.1
MN919649.1
MN919650.1
MN919651.1
MN919652.1
MN919653.1
MN919654.1
MN919655.1
MN971677.1
MN971678.1
MN971679.1
MN971680.1
MN971681.1
MN971682.1
MN971683.1
MN971684.1
MN971685.1
MN971800.1
MN971801.1
MN971802.1
MN971803.1
MN971804.1
MN971805.1
MN971806.1
MN971807.1
MN971808.1
MN971809.1
MN971810.1
MN971811.1
MN971812.1
MN971813.1
MN971814.1
MN971815.1
MN971816.1
MN971817.1
MN971818.1
MN971819.1
MN971820.1
MN971821.1
MN971822.1
MN971823.1
MN971824.1
MN971825.1
MN971826.1
MN971827.1
MN971828.1
MN971829.1
MN971830.1
MN971831.1
MN971832.1
MN971833.1
MN971834.1
MN971835.1
MN971836.1
MN971837.1
MN971838.1
MN971839.1
MN971840.1
MN971841.1
MN971842.1
MN971843.1
MN971844.1
MN971845.1
MN971846.1
MN971847.1
MN971848.1
MN971849.1
MN971850.1
MN971851.1
MN971852.1
MN971853.1
MN971854.1
MN971855.1
MN971856.1
MN971857.1
MN971858.1
MN971859.1
MN971860.1
MN971861.1
MN971862.1
MN971863.1
MN971864.1
MN971865.1
MN971866.1
MN971867.1
MN971868.1
MN971869.1
MN971870.1
MN971871.1
MN971872.1
MN971873.1
MN971874.1
MN971875.1
MN971876.1
MN971877.1
MN971878.1
MN971879.1
MN971880.1
MN971881.1
MN971882.1
MN971883.1
MN971884.1
MN971885.1
MN971886.1
MN971887.1
MN971888.1
MN971889.1
MN971890.1
MN971891.1
MN971892.1
MN971893.1
MN971894.1
MN971895.1
MN971896.1
MN971897.1
MN971898.1
MN971899.1
MN971900.1
MN971901.1
MN971902.1
MN971903.1
MN971904.1
MN971905.1
MN971906.1
MN971907.1
MN971908.1
MN971909.1
MN971910.1
MN971911.1
MN971912.1
MN971913.1
MN971914.1
MN971915.1
MN971916.1
MN971917.1
MN971918.1
MN971919.1
MN971920.1
MN971921.1
MN971922.1
MN971923.1
MN971924.1
MN971925.1
MN971926.1
MN971927.1
MN971928.1
MN971929.1
MN971930.1
MN971931.1
MN971932.1
MN971933.1
MN971934.1
MN971935.1
MN971936.1
MN971937.1
MN971938.1
MN971939.1
MN971940.1
MN971941.1
MN971942.1
MN971943.1
MN971944.1
MN971945.1
MN971946.1
MN971947.1
MN971948.1
MN971949.1
MN971950.1
MN971951.1
MN971952.1
MN971953.1
MN971954.1
MN971955.1
MN971956.1
MN971957.1
MN971958.1
MN971959.1
MN971960.1
MN971961.1
MN971962.1
MN971963.1
MN971964.1
MN971965.1
MN971966.1
MN971967.1
MN971968.1
MN971969.1
MN971970.1
MN971971.1
MN971972.1
MN971973.1
MN971974.1
MN971975.1
MN971976.1
MN971977.1
MN971978.1
MN971979.1
MN971980.1
MN971981.1
MN971982.1
MN971983.1
MN971984.1
MN971985.1
MN971986.1
MN971987.1
MN971988.1
MN971989.1
MN971990.1
MN971991.1
MN971992.1
MN971993.1
MN971994.1
MN971995.1
MN971996.1
MN971997.1
MN971998.1
MN971999.1
MN972000.1
MN972001.1
MN972002.1
MN972003.1
MN972004.1
MN972005.1
MN972006.1
MN972007.1
MN972008.1
MN972009.1
MN972010.1
MN972011.1
MN972012.1
MN972013.1
MN972014.1
MN972015.1
MN972016.1
MN972017.1
MN972018.1
MN972019.1
MN972020.1
MN972021.1
MN972022.1
MN972023.1
MN972024.1
MN972025.1
MN972026.1
MN972027.1
MN972028.1
MN972029.1
MN972030.1
MN972031.1
MN972032.1
MN972033.1
MN972034.1
MN972035.1
MN972036.1
MN972037.1
MN972038.1
MN972039.1
MN972040.1
MN972041.1
MN972042.1
MN972043.1
MN972044.1
MN972045.1
MN972046.1
MN972047.1
MN972048.1
MN972049.1
MN972050.1
MN972051.1
MN972052.1
MN972053.1
MN972054.1
MN972055.1
MN972056.1
MN972057.1
MN972058.1
MN972059.1
MN972060.1
MN972061.1
MN972062.1
MN972063.1
MN972064.1
MN972065.1
MN972066.1
MN972067.1
MN972068.1
MN972069.1
MN972070.1
MN972071.1
MN972072.1
MN972073.1
MN972074.1
MN972075.1
MN972076.1
MN972077.1
MN972078.1
MN972079.1
MN972080.1
MN972081.1
MN972082.1
MN972083.1
MN972084.1
MN972085.1
MN972086.1
MN972087.1
MN972088.1
MN972089.1
MN972090.1
MN972091.1
MN972092.1
MN972093.1
MN972094.1
MN972095.1
MN972096.1
MN972097.1
MN972098.1
MN972099.1
MN972100.1
MN972101.1
MN972102.1
MN972103.1
MN972104.1
MN972105.1
MN972106.1
MN972107.1
MN972108.1
MN972109.1
MN972110.1
MN972111.1
MN972112.1
MN972113.1
MN972114.1
MN972115.1
MN972116.1
MN972117.1
MN972118.1
MN972119.1
MN972120.1
MN972121.1
MN972122.1
MN972123.1
MN972124.1
MN972125.1
MN972126.1
MN972127.1
MN972128.1
MN972129.1
MN972130.1
MN972131.1
MN972132.1
MN972133.1
MN972134.1
MN972135.1
MN972136.1
MN972137.1
MN972138.1
MN972139.1
MN972140.1
MN972141.1
MN972142.1
MN972143.1
MN972144.1
MN972145.1
MN972146.1
MN972147.1
MN972148.1
MN972149.1
MN972150.1
MN972151.1
MN972152.1
MN972153.1
MN972154.1
MN972155.1
MN972156.1
MN972157.1
MN972158.1
MN972159.1
MN972160.1
MN972161.1
MN972162.1
MN972163.1
MN972164.1
MN972165.1
MN972166.1
MN972167.1
MN972168.1
MN972169.1
MN972170.1
MN972171.1
MN972172.1
MN972173.1
MN972174.1
MN972175.1
MN972176.1
MN972177.1
MN972178.1
MN972179.1
MN972180.1
MN972181.1
MN972182.1
MN972183.1
MN972184.1
MN972185.1
MN972186.1
MN972187.1
MN972188.1
MN972189.1
MN972190.1
MN972191.1
MN972192.1
MN972193.1
MN972194.1
MN972195.1
MN972196.1
MN972197.1
MN972198.1
MN972199.1
MN972200.1
MN972201.1
MN972202.1
MN972203.1
MN972204.1
MN972205.1
MN972206.1
MN972207.1
MN972208.1
MN972209.1
MN972210.1
MN972211.1
MN972212.1
MN972213.1
MN972214.1
MN972215.1
MN972216.1
MN972217.1
MN972218.1
MN972219.1
MN972220.1
MN972221.1
MN972222.1
MN972223.1
MN972224.1
MN972225.1
MN972226.1
MN972227.1
MN972228.1
MN972229.1
MN972230.1
MN972231.1
MN972232.1
MN972233.1
MN972234.1
MN972235.1
MN972236.1
MN972237.1
MN972238.1
MN972239.1
MN972240.1
MN972241.1
MN972242.1
MN972243.1
MN972244.1
MN972245.1
MN972246.1
MN972247.1
MN972248.1
MN972249.1
MN972250.1
MN972251.1
MN972252.1
MN972253.1
MN972254.1
MN972255.1
MN972256.1
MN972257.1
MN972258.1
MN972259.1
MN972260.1
MN972261.1
MN972262.1
MN972263.1
MN972264.1
MN972265.1
MN972266.1
MN972267.1
MN972268.1
MN972269.1
MN972270.1
MN972271.1
MN972272.1
MN972273.1
MN972274.1
MN972275.1
MN972276.1
MN972277.1
MN972278.1
MN972279.1
MN972280.1
MN972281.1
MN972282.1
MN972283.1
MN972284.1
MN972285.1
MN972286.1
MN972287.1
MN972288.1
MN972289.1
MN972290.1
MN972291.1
MN972292.1
MN972293.1
MN972294.1
MN972295.1
MN972296.1
MN972297.1
MN972298.1
MN972299.1
MN972300.1
MN972301.1
MN972302.1
MN972303.1
MN972304.1
MN972305.1
MN972306.1
MN972307.1
MN972308.1
MN972309.1
MN972310.1
MN972311.1
MN972312.1
MN972313.1
MN972314.1
MN972315.1
MN972316.1
MN972317.1
MN972318.1
MN972319.1
MN972320.1
MN972321.1
MN972322.1
MN972323.1
MN972324.1
MN972325.1
MN972326.1
MN972327.1
MN972328.1
MN972329.1
MN972330.1
MN972331.1
MN972332.1
MN972333.1
MN972334.1
MN972335.1
MN972336.1
MN972337.1
MN972338.1
MN972339.1
MN972340.1
MN972341.1
MN972342.1
MN972343.1
MN972344.1
MN972345.1
MN972346.1
MN972347.1
MN972348.1
MN972349.1
MN972350.1
MN972351.1
MN972352.1
MN972353.1
MN972354.1
MN972355.1
MN972356.1
MN972357.1
MN972358.1
MN972359.1
MN972360.1
MN972361.1
MN972362.1
MN972363.1
MN972364.1
MN972365.1
MN972366.1
MN972367.1
MN972368.1
MN972369.1
MN972370.1
MN972371.1
MN972372.1
MN972373.1
MN972374.1
MN972375.1
MN972376.1
MN972377.1
MN972378.1
MN972379.1
MN972380.1
MN972381.1
MN972382.1
MN972383.1
MN972384.1
MN972385.1
MN972386.1
MN972387.1
MN972388.1
MN972389.1
MN972390.1
MN972391.1
MN972392.1
MN972393.1
MN972394.1
MN972395.1
MN972396.1
MN972397.1
MN972398.1
MN972399.1
MN972400.1
MN972401.1
MN972402.1
MN972403.1
MN972404.1
MN972405.1
MN972406.1
MN972407.1
MN972408.1
MN972409.1
MN972410.1
MN972411.1
MN972412.1
MN972413.1
MN972414.1
MN972415.1
MN972416.1
MN972417.1
MN972418.1
MN972419.1
MN972420.1
MN972421.1
MN972422.1
MN972423.1
MN972424.1
MN972425.1
MN972426.1
MN972427.1
MN972428.1
MN972429.1
MN972430.1
MN972431.1
MN972432.1
MT028414.1
MT028415.1
MT028416.1
MT028417.1
MT028418.1
MT028419.1
MT075552.1
MT075553.1
MT364380.1
LC541737.1
LC541738.1
MH107323.1
MH107324.1
MH107325.1
MH107326.1
MH107327.1
MH107328.1
MH107329.1
MH107330.1
MN379926.1
MN399853.1
MN756012.1
MN889508.1
MN895084.1
MN895085.1
MN895086.1
MN895087.1
MN895088.1
MN895089.1
MN895090.1
MN895091.1
MN895092.1
MN895093.1
MN895094.1
MN895095.1
MN895096.1
MN895097.1
MN895098.1
MN895099.1
MN895100.1
MN895101.1
MN895102.1
MN895103.1
MN895104.1
MN895105.1
MN895106.1
MN895107.1
MN895108.1
MN895109.1
MN895110.1
MN895111.1
MN895112.1
MN895113.1
MN895114.1
MN895115.1
MN895116.1
MN895117.1
MN895118.1
MN895119.1
MN895120.1
MN895121.1
MN895122.1
MN895123.1
MN895124.1
MN895125.1
MN895126.1
MN895127.1
MN895128.1
MN895129.1
MN895130.1
MN895131.1
MN895132.1
MN895133.1
MN895134.1
MN895135.1
MN895136.1
MN895137.1
MN895138.1
MN895139.1
MN895140.1
MN895141.1
MN895142.1
MN895143.1
MN895144.1
MN895145.1
MN895146.1
MN895147.1
MN895148.1
MN895149.1
MN895150.1
MN895151.1
MN895152.1
MN895153.1
MN895154.1
MN895155.1
MN895156.1
MN895157.1
MN895158.1
MN895159.1
MN895160.1
MN895161.1
MN895162.1
MN895163.1
MN895164.1
MN895165.1
MN895166.1
MN895167.1
MN895168.1
MN895169.1
MN895170.1
MN895171.1
MN895172.1
MN895173.1
MN895174.1
MN895175.1
MN895176.1
MN895177.1
MN895178.1
MN895179.1
MN938840.1
MN938850.1
MT274756.1
MT274757.1
MT274758.1
MT274759.1
MT274760.1
MT274761.1
MT274762.1
MT274763.1
MT274764.1
MT274765.1
MT274766.1
MT274767.1
MT274768.1
MT274769.1
MT274770.1
MT274771.1
MT274772.1
MT274773.1
MT274774.1
MT274775.1
MT274776.1
MT274777.1
MT274778.1
MT274779.1
MT274780.1
MT274781.1
MT274782.1
MT274783.1
MT274784.1
MT274785.1
MT274786.1
MT274787.1
MT274788.1
MT274789.1
MT274790.1
MT274791.1
MT274792.1
MT274793.1
MT274794.1
MT274795.1
MT274796.1
MT274797.1
MT274798.1
MT274799.1
MT274800.1
MT274801.1
MT274802.1
MT274803.1
MT274804.1
MT274805.1
MT274806.1
MT274807.1
MT274808.1
MT274809.1
MT274810.1
MT274811.1
MT274812.1
MT274813.1
MT274814.1
MT274815.1
MT274816.1
MT274817.1
MT274818.1
MT274819.1
MT274820.1
MT274821.1
MT274822.1
MT274823.1
MT274824.1
MT274825.1
MT274826.1
MT274827.1
MT274828.1
MT274829.1
MT274830.1
MT274831.1
MT274832.1
MT274833.1
MT274834.1
MT274835.1
MT274836.1
MT274837.1
MT274838.1
MT274839.1
MT274840.1
MT274841.1
MT274842.1
MT274843.1
MT274844.1
MT274845.1
MT274846.1
MT274847.1
MT274848.1
MT274849.1
MT274850.1
MT274851.1
MT274852.1
MT274853.1
MT274854.1
MT274855.1
MT274856.1
MT274857.1
MT274858.1
MT274859.1
MT274860.1
MT274861.1
MT274862.1
MT274863.1
MT274864.1
MT274865.1
MT274866.1
MT274867.1
MT274868.1
MT274869.1
MT274870.1
MT274871.1
MT274872.1
MT274873.1
MT274874.1
MT274875.1
MT274876.1
MT274877.1
MT274878.1
MT274879.1
MT274880.1
MT274881.1
MT274882.1
MT274883.1
MT274884.1
MT274885.1
MT274886.1
MT274887.1
MT274888.1
MT274889.1
MT274890.1
MT274891.1
MT274892.1
MT274893.1
MT274894.1
MT274895.1
MT274896.1
MT274897.1
MT274898.1
MT274899.1
MT274900.1
MT274901.1
MT274902.1
MT274903.1
MT274904.1
MT274905.1
MT274906.1
MT274907.1
MT274908.1
MT274909.1
MT274910.1
MT274911.1
MT274912.1
MT274913.1
MT274914.1
MT274915.1
MT274916.1
MT274917.1
MT274918.1
MT274919.1
MT274920.1
MT274921.1
MT274922.1
MT274923.1
MT274924.1
MT274925.1
MT274926.1
MT274927.1
MT274928.1
MT274929.1
MT274930.1
MT274931.1
MT274932.1
MT274933.1
MT274934.1
MT274935.1
MT274936.1
MT274937.1
MT274938.1
MT274939.1
MT274940.1
MT274941.1
MT274942.1
MT274943.1
MT274944.1
MT274945.1
MT274946.1
MT274947.1
MT274948.1
MT274949.1
MT274950.1
MT274951.1
MT274952.1
MT274953.1
MT274954.1
MT274955.1
MT274956.1
MT274957.1
MT274958.1
MT274959.1
MT274960.1
MT274961.1
MT274962.1
MT274963.1
MT274964.1
MT274965.1
MT274966.1
MT274967.1
MT274968.1
MT274969.1
MT274970.1
MT274971.1
MT274972.1
MT274973.1
MT274974.1
MT274975.1
MT274976.1
MT274977.1
MT274978.1
MT274979.1
MT274980.1
MT274981.1
MT274982.1
MT274983.1
MT274984.1
MT274985.1
MT274986.1
MT274987.1
MT274988.1
MT274989.1
MT274990.1
MT274991.1
MT274992.1
MT274993.1
MT274994.1
MT274995.1
MT274996.1
MT274997.1
MT274998.1
MT274999.1
MT275000.1
MT275001.1
MT275002.1
MT275003.1
MT275004.1
MT275005.1
MT275006.1
MT275007.1
MT275008.1
MT275009.1
MT275010.1
MT275011.1
MT275012.1
MT275013.1
MT275014.1
MT275015.1
MT275016.1
MT275017.1
MT275018.1
MT275019.1
MT275020.1
MT275021.1
MT275022.1
MT275023.1
MT275024.1
MT275025.1
MT275026.1
MT275027.1
MT275028.1
MT275029.1
MT275030.1
MT275031.1
MT275032.1
MT275033.1
MT275034.1
MT275035.1
MT275036.1
MT275037.1
MT275038.1
MT275039.1
MT275040.1
MT275041.1
MT275042.1
MT275043.1
MT275044.1
MT275045.1
MT275046.1
MT275047.1
MT275048.1
MT275049.1
MT275050.1
MT275051.1
MT275052.1
MT275053.1
MT275054.1
MT275055.1
MT275056.1
MT275057.1
MT275058.1
MT275059.1
MT275060.1
MT275061.1
MT275062.1
MT275063.1
MT275064.1
MT275065.1
MT275066.1
MT275067.1
MT275068.1
MT275069.1
MT275070.1
MT275071.1
MT275072.1
MT275073.1
MT275074.1
MT275075.1
MT275076.1
MT275077.1
MT275078.1
MT275079.1
MT275080.1
MT275081.1
MT275082.1
MT275083.1
MT275084.1
MT275085.1
MT275086.1
MT275087.1
MT275088.1
MT275089.1
MT275090.1
MT275091.1
MT275092.1
MT275093.1
MT275094.1
MT275095.1
MT275096.1
MT275097.1
MT275098.1
MT275099.1
MT275100.1
MT275101.1
MT275102.1
MT275103.1
MT275104.1
MT275105.1
MT275106.1
MT275107.1
MT275108.1
MT275109.1
MT275110.1
MT275111.1
MT275112.1
MT275113.1
MT275114.1
MT275115.1
MT275116.1
MT275117.1
MT275118.1
MT275119.1
MT275120.1
MT275121.1
MT275122.1
MT275123.1
MT275124.1
MT275125.1
MT275126.1
MT275127.1
MT275128.1
MT275129.1
MT275130.1
MT275131.1
MT275132.1
MT275133.1
MT275134.1
MT275135.1
MT275136.1
MT275137.1
MT275138.1
MT275139.1
MT275140.1
MT275141.1
MT275142.1
MT275143.1
MT275144.1
MT275145.1
MT275146.1
MT275147.1
MT275148.1
MT275149.1
MT275150.1
MT275151.1
MT275152.1
MT275153.1
MT275154.1
MT275155.1
MT275156.1
MT275157.1
MT275158.1
MT275159.1
MT275160.1
MT275161.1
MT275162.1
MT275163.1
MT275164.1
MT275165.1
MT275166.1
MT275167.1
MT275168.1
MT275169.1
MT275170.1
MT275171.1
MT275172.1
MT275173.1
MT275174.1
MT275175.1
MT275176.1
MT275177.1
MT275178.1
MT275179.1
MT275180.1
MT275181.1
MT275182.1
MT275183.1
MT275184.1
MT275185.1
MT275186.1
MT275187.1
MT275188.1
MT275189.1
MT275190.1
MT275191.1
MT275192.1
MT275193.1
MT275194.1
MT275195.1
MT275196.1
MT275197.1
MT275198.1
MT275199.1
MT275200.1
MT275201.1
MT275202.1
MT275203.1
MT275204.1
MT275205.1
MT275206.1
MT275207.1
MT275208.1
MT275209.1
MT275210.1
MT275211.1
MT275212.1
MT275213.1
MT275214.1
MT275215.1
MT275216.1
MT275217.1
MT275218.1
MT275219.1
MT275220.1
MT275221.1
MT275222.1
MT275223.1
MT275224.1
MT275225.1
MT275226.1
MT275227.1
MT275228.1
MT275229.1
MT275230.1
MT275231.1
MT275232.1
MT275233.1
MT275234.1
MT275235.1
MT275236.1
MT275237.1
MT275238.1
MT275239.1
MT275240.1
MT275241.1
MT275242.1
MT275243.1
MT275244.1
MT275245.1
MT275246.1
MT275247.1
MT275248.1
MT275249.1
MT275250.1
MT275251.1
MT275252.1
MT275253.1
MT275254.1
MT275255.1
MT275256.1
MT275257.1
MT275258.1
MT275259.1
MT275260.1
MT275261.1
MT275262.1
MT275263.1
MT275264.1
MT275265.1
MT275266.1
MT275267.1
MT275268.1
MT275269.1
MT275270.1
MT275271.1
MT275272.1
MT275273.1
MT275274.1
MT275275.1
MT275276.1
MT275277.1
MT275278.1
MT275279.1
MT275280.1
MT275281.1
MT275282.1
MT275283.1
MT275284.1
MT275285.1
MT275286.1
MT275287.1
MT275288.1
MT275289.1
MT275290.1
MT275291.1
MT275292.1
MT275293.1
MT275294.1
MT275295.1
MT275296.1
MT275297.1
MT275298.1
MT275299.1
MT275300.1
MT275301.1
MT275302.1
MT275303.1
MT275304.1
MT275305.1
MT275306.1
MT275307.1
MT275308.1
MT275309.1
MT275310.1
MT275311.1
MT275312.1
MT275313.1
MT275314.1
MT275315.1
MT275316.1
MT275317.1
MT275318.1
MT275319.1
MT275320.1
MT275321.1
MT275322.1
MT275323.1
MT275324.1
MT275325.1
MT275326.1
MT275327.1
MT275328.1
MT275329.1
MT275330.1
MT275331.1
MT275332.1
MT275333.1
MT275334.1
MT275335.1
MT275336.1
MT275337.1
MT275338.1
MT275339.1
MT275340.1
MT275341.1
MT275342.1
MT275343.1
MT275344.1
MT275345.1
MT275346.1
MT275347.1
MT275348.1
MT275349.1
MT275350.1
MT275351.1
MT275352.1
MT275353.1
MT275354.1
MT275355.1
MT275356.1
MT275357.1
MT275358.1
MT275359.1
MT275360.1
MT275361.1
MT275362.1
MT275363.1
MT275364.1
MT275365.1
MT275366.1
MT275367.1
MT275368.1
MT275369.1
MT275370.1
MT275371.1
MT275372.1
MT275373.1
MT275374.1
MT275375.1
MT275376.1
MT275377.1
MT275378.1
MT275379.1
MT275380.1
MT275381.1
MT275382.1
MT275383.1
MT275384.1
MT275385.1
MT275386.1
MT275387.1
MT275388.1
MT275389.1
MT275390.1
MT275391.1
MT275392.1
MT275393.1
MT275394.1
MT275395.1
MT275396.1
MT275397.1
MT275398.1
MT275399.1
MT275400.1
MT275401.1
MT275402.1
MT275403.1
MT275404.1
MT275405.1
MT275406.1
MT275407.1
MT275408.1
MT275409.1
MT275410.1
MT275411.1
MT275412.1
MT275413.1
MT275414.1
MT275415.1
MT275416.1
MT275417.1
MT275418.1
MT275419.1
MT275420.1
MT275421.1
MT275422.1
MT275423.1
MT275424.1
MT275425.1
MT275426.1
MT275427.1
MT275428.1
MT275429.1
MT275430.1
MT275431.1
MT275432.1
MT275433.1
MT275434.1
MT275435.1
MT275436.1
MT275437.1
MT275438.1
MT275439.1
MT275440.1
MT275441.1
MT275442.1
MT275443.1
MT275444.1
MT275445.1
MT275446.1
MT275447.1
MT275448.1
MT275449.1
MT275450.1
LC538234.1
LC538235.1
LC538236.1
LC538237.1
LC538238.1
LC538239.1
LC538240.1
LC538241.1
LC538242.1
LC538243.1
LC538244.1
LC538245.1
LC538246.1
LC538247.1
LC538248.1
LC538249.1
LC538250.1
LC538251.1
LC538252.1
LC538253.1
LC538254.1
LC538255.1
LC538256.1
LC538257.1
LC538258.1
LC538259.1
LC538260.1
LC538261.1
LC538262.1
MB488925.1
MB488926.1
MB488928.1
MB489032.1
MB489033.1
MB489036.1
MK164617.1
MK164618.1
MK164619.1
MK164620.1
MK164621.1
MK164622.1
MK164623.1
MK164624.1
MK164625.1
MK164626.1
MK164627.1
MK164628.1
MK164629.1
MK164630.1
MK164631.1
MK164632.1
MK164633.1
MK164634.1
MK164635.1
MK164636.1
MK164637.1
MK164638.1
MK164639.1
MK164640.1
MK164641.1
MK164642.1
MK164643.1
MK164644.1
MK164645.1
MK164646.1
MK164647.1
MK164648.1
MK164649.1
MN539021.1
MN539022.1
MN539023.1
MH236806.1
MH236807.1
MH236808.1
MH236809.1
MH236810.1
MH236811.1
MH236812.1
MH236813.1
MH236814.1
MH236815.1
MH236816.1
MH236817.1
MH236818.1
MH236819.1
MH236820.1
MH236821.1
MH236822.1
MH236823.1
MH236824.1
MH236825.1
MH236826.1
MH236827.1
MH236828.1
MH236829.1
MH236830.1
MN977196.1
MN977197.1
MN977198.1
MN977199.1
MN977200.1
MN977201.1
MN977202.1
MN977203.1
MN977204.1
MN977205.1
MN977206.1
MN977207.1
MN977208.1
MN977209.1
MN977210.1
MN977211.1
MN977212.1
MN977213.1
MN977214.1
MN977215.1
MN977216.1
MN977217.1
MN977218.1
MN977219.1
MN977220.1
MN977221.1
MN977222.1
MN977223.1
MN977224.1
MN977225.1
MN977226.1
MN977269.1
MN977270.1
MN977271.1
MN977272.1
MN977273.1
MN977274.1
MN977275.1
MN977276.1
MN977277.1
MN977278.1
MN977279.1
MN977280.1
MN977281.1
MN977282.1
MN977283.1
MN977284.1
MN977285.1
MN977286.1
MN977287.1
MN977288.1
MN977289.1
MN977290.1
MN977291.1
MN977292.1
MN977293.1
MN977294.1
MN977295.1
MN977296.1
MN977297.1
MN977298.1
MN977299.1
MN977300.1
MN977301.1
MN977302.1
MN977303.1
MN977304.1
MN977305.1
MN977306.1
MN977307.1
MN977308.1
MN977314.1
MN977315.1
MN977316.1
MN977317.1
MN977318.1
MN977322.1
7BV2_P
7BV2_T
LC540447.1
LC540448.1
LC540449.1
LC540450.1
LC540451.1
LC540452.1
LC540453.1
LC540454.1
LC540455.1
LC540456.1
LC540457.1
LC540458.1
LC540459.1
LC540460.1
LC540461.1
LC540462.1
LC540463.1
LC540464.1
LC540465.1
LC540466.1
LC540467.1
LC540468.1
LC540469.1
LC540470.1
LC540471.1
LC540472.1
LC540473.1
LC540474.1
LC540475.1
LC540476.1
LC540477.1
LC540478.1
LC540479.1
LC540480.1
LC540481.1
LC540482.1
LC540483.1
LC540484.1
LC540485.1
LC540486.1
LC540487.1
LC540488.1
LC540489.1
LC540490.1
LC540491.1
LC540492.1
LC540493.1
LC540494.1
LC540495.1
LC540496.1
LC540497.1
LC540498.1
LC540499.1
LC540500.1
LC540501.1
LC540502.1
LC540503.1
LC540504.1
LC540505.1
LC540506.1
LC540507.1
LC540508.1
LC540509.1
LC540510.1
LC540511.1
LC540512.1
LC540525.1
MN528723.1
MN528724.1
MN528725.1
MN528726.1
MN528727.1
MN528728.1
MN528729.1
MN528730.1
MN528731.1
MN528732.1
MN528733.1
MN528734.1
MN528735.1
MN528736.1
MN528737.1
MN528738.1
MT337374.1
MT337375.1
MT337376.1
MT337377.1
MT337378.1
MT337379.1
MT337380.1
MT337381.1
MT337382.1
MT337383.1
MT355201.1
MT355202.1
MT355207.1
MT355208.1
MT355213.1
MT355214.1
MT355219.1
MT355220.1
MT355225.1
MT355226.1
MT355231.1
MT355232.1
MT355237.1
MT355238.1
MT355243.1
MT355244.1
MT355249.1
MT355250.1
MT355255.1
MT355256.1
MT355261.1
MT355262.1
MT355267.1
MT355268.1
MT355273.1
MT355274.1
MT355279.1
MT355280.1
MT355285.1
MT355286.1
MT355291.1
MT355292.1
MT355297.1
MT355298.1
MT355303.1
MT355304.1
MT355309.1
MT355310.1
MT355315.1
MT355316.1
LC536724.1
LC536732.1
MN385614.1
MN385615.1
MN385628.1
MN385629.1
MN417963.1
MN417964.1
MN417965.1
MN417987.1
MN417988.1
MN417989.1
MT341920.1
MT341927.1
MT341934.1
MT341942.1
MT341950.1
MT341957.1
MT341966.1
MT341970.1
MT341979.1
MT341989.1
MT341997.1
MT342006.1
MT342014.1
MT342022.1
MT342030.1
MT342036.1
MT342046.1
MT342054.1
MT342062.1
MT342068.1
MT342078.1
MT342079.1
MT342087.1
MT342102.1
MT342109.1
MT342117.1
MT342125.1
MT342133.1
MT342141.1
MT342149.1
MT342157.1
MT342165.1
MT342173.1
MT342181.1
MT342189.1
MT342197.1
MT342205.1
MT342207.1
MT342220.1
MT342228.1
MT342236.1
MT342244.1
MT342257.1
MT342260.1
MT342268.1
MT342276.1
MT342284.1
MT342287.1
MT342296.1
MT342308.1
MT342316.1
MT342324.1
MT342332.1
MT342340.1
MT342348.1
MT342354.1
MT342362.1
MT342372.1
MT342380.1
MT342388.1
MT342396.1
MT342401.1
MT342409.1
MT342420.1
MT342428.1
MT342434.1
MT342444.1
MT342452.1
MT342460.1
MT342468.1
MT342476.1
MT342484.1
MT342492.1
MT342500.1
MT342505.1
MT342511.1
MT342524.1
MT342532.1
MT342540.1
MT342548.1
MT342556.1
MT342564.1
MT342569.1
MT342579.1
MT342588.1
MT342596.1
MT342604.1
MT342619.1
MT342620.1
MT342628.1
MT342636.1
MT342644.1
MT342652.1
MT342660.1
MT342665.1
MT342670.1
MT342681.1
MT342692.1
MT342700.1
MN241531.1
MN241532.1
MN241533.1
MN241534.1
MN244270.1
MN381843.1
MN660075.1
MN887533.1
MN912515.1
MN912516.1
MN912517.1
MN912518.1
MN912519.1
MN912520.1
MN912521.1
MN912522.1
MN912523.1
MN912524.1
MN912525.1
MN912526.1
MN912527.1
MN912528.1
MN912529.1
MN912530.1
MN912531.1
MN912532.1
MN912533.1
MN912534.1
MN912535.1
MN912536.1
MN912537.1
MN912538.1
MN912539.1
MN912540.1
MN912541.1
MN912542.1
MN912543.1
MN912544.1
MN956505.1
MN956506.1
MN956507.1
MN968769.1
MN968770.1
MN968771.1
MT050031.1
MT104454.1
MT104455.1
MT104456.1
MT104457.1
MT104458.1
MT119454.1
MT178414.1
MT178415.1
MT178416.1
MT178417.1
MT178418.1
MT178419.1
MT178420.1
MT178421.1
MT178422.1
MN456821.1
MN639777.1
MN701771.1
MN701772.1
MN701773.1
MN701774.1
MN734701.1
MN734702.1
MN734703.1
MN734704.1
MN734705.1
MN734706.1
MN734707.1
MN734708.1
MN734709.1
MN734710.1
MN734711.1
MN734712.1
MN734713.1
MN734714.1
MN734715.1
MN734716.1
MN734717.1
MN734718.1
MN734719.1
MN734720.1
MN734721.1
MN734722.1
MN734723.1
MN734724.1
MN734725.1
MN734726.1
MN734727.1
MN734728.1
MN734729.1
MN734730.1
MN734731.1
MN734732.1
MN734733.1
MN734734.1
MN734735.1
MN734736.1
MN734737.1
MN734738.1
MN734739.1
MN734740.1
MN734741.1
MN734742.1
MN734743.1
MN734744.1
MN734745.1
MN734746.1
MN734747.1
MN734748.1
MN734749.1
MN734750.1
MN734751.1
MN734752.1
MN734753.1
MN734754.1
MN734755.1
MN734756.1
MN734757.1
MN734758.1
MN734759.1
MN734760.1
MN734761.1
MN734762.1
MN734763.1
MN734764.1
MN734765.1
MN734766.1
MN734767.1
MN734768.1
MN734769.1
MN734770.1
MN734771.1
MN734772.1
MN734773.1
MN734774.1
MN734775.1
MN734776.1
MN734777.1
MN734778.1
MN734779.1
MN734780.1
MN734781.1
MN734782.1
MN734783.1
MN734784.1
MN734785.1
MN734786.1
MN833715.1
MN833716.1
MT330343.1
MT330351.1
MT330359.1
MT330367.1
MT330448.1
MT330457.1
MT330462.1
MT330466.1
MT330473.1
MT330480.1
MT330486.1
MT330494.1
MT330501.1
MT330507.1
MT330514.1
MT330521.1
MT330528.1
MT330535.1
MT330542.1
MT330549.1
MT330556.1
MT330558.1
MT330571.1
MT330580.1
MT330588.1
MT330596.1
MT330604.1
MT330612.1
MT330620.1
MT330627.1
MT330635.1
MT330644.1
MT330652.1
MT330660.1
MT330668.1
MT330676.1
MT330684.1
MT330692.1
MT330700.1
MT330705.1
MT330715.1
MT330719.1
MT330732.1
MT330737.1
MT330748.1
MT330756.1
MT330757.1
MT330770.1
MT330780.1
MT330788.1
MT330795.1
MT330804.1
MT330812.1
MT330820.1
MT330827.1
MT330836.1
MT330844.1
MT330850.1
MT330860.1
MT330868.1
MT330876.1
MT330884.1
MT330892.1
MT330900.1
MT330903.1
MT330916.1
MT330924.1
MT330932.1
MT330940.1
MT330945.1
MT330950.1
MT330962.1
MT330972.1
MT330979.1
MT330988.1
MT330996.1
MT331004.1
MT331012.1
MT331019.1
MT331028.1
MT331036.1
MT331041.1
MT331051.1
MT331060.1
MT331068.1
MT331076.1
MT331083.1
MT331089.1
MT331099.1
MT331104.1
MT331116.1
MT331124.1
MT331127.1
MT331137.1
MT331148.1
MT331150.1
MT331164.1
MT331169.1
MT331174.1
MT331188.1
MT331195.1
MT331204.1
MT331212.1
MT331217.1
MT331228.1
MT331236.1
MT331240.1
MT331252.1
MT331255.1
MT331267.1
MT331276.1
MT331283.1
MT331292.1
MT331300.1
MT331307.1
MT331316.1
MT331324.1
MT331332.1
MT331340.1
MT331348.1
MT331356.1
MT331361.1
MT331370.1
MT331380.1
MT331388.1
MT331389.1
MT331404.1
MT331412.1
MT331420.1
MT331428.1
MT331436.1
MT331444.1
MT331452.1
MT331460.1
MT331468.1
MT331476.1
MT331481.1
MT331492.1
MT331500.1
MT331508.1
MT331512.1
MT331524.1
MT331532.1
MT331537.1
MT331548.1
MT331556.1
MT331564.1
MT331572.1
MT331580.1
MT331587.1
MT331596.1
MN368914.1
MN368915.1
MN368916.1
MN368917.1
MN368918.1
MN379654.1
MN379655.1
MN379656.1
MN379657.1
MN379658.1
MN379659.1
MN379660.1
MN379661.1
MN477876.1
MN477877.1
MN477884.1
MN477885.1
MN477892.1
MN477893.1
MN584921.1
MN584922.1
MN857143.1
MN857144.1
MT080940.1
MT080941.1
MT080942.1
MT080943.1
MT080944.1
MT113946.1
MT240921.1
MT240922.1
MT240923.1
MT240924.1
MT240925.1
MT240926.1
MT240927.1
MT240928.1
MT240929.1
MT240930.1
MT240931.1
MT241265.1
MT325932.1
MT325933.1
MT325968.1
MT325969.1
LC536756.1
LC536757.1
LC537319.1
LC537320.1
LC537321.1
LC537322.1
LC537323.1
LC537324.1
LC537325.1
LC537326.1
LC537327.1
LC533129.1
MH220933.1
MH220934.1
MH220935.1
MH220936.1
MH220937.1
MH220938.1
MH220939.1
MH220940.1
MH220941.1
MH220942.1
MH220943.1
MH220944.1
MH220945.1
MH220946.1
MH220947.1
MH220948.1
MH220949.1
MH220950.1
MH220951.1
MH220952.1
MH220953.1
MH220954.1
MH220955.1
MH220956.1
MH220957.1
MH220958.1
MH220959.1
MH220960.1
MH220961.1
MH220962.1
MH220963.1
MH220964.1
MH220965.1
MH220966.1
MH220967.1
MH220968.1
MH220969.1
6SZU_M
6SZU_V
6SZV_M
6SZV_R
6SZV_V
6T0N_R
6T0N_V
6T0R_V
6T0S_M
6T0S_V
6T0U_V
6T0V_M
6T0V_R
6T0V_V
6T0W_V
6T2C_V
6TW1_M
6TW1_V
LR792670.1
LR792671.1
MK801194.1
MK801195.1
MK801196.1
MK801197.1
MK801198.1
MK801199.1
MK801200.1
MK801201.1
MK801202.1
MK801203.1
MK801204.1
MK801205.1
MK801206.1
MK801207.1
MK801208.1
MK801209.1
MK801210.1
MK801211.1
MK801212.1
MK801213.1
MK801214.1
MK801215.1
MK801216.1
MK801217.1
MK801218.1
MK801219.1
MK801220.1
MK801221.1
MK801222.1
MK801223.1
MK801224.1
MN368607.1
MN368608.1
MT001878.1
MT154937.1
MT154943.1
MT154951.1
MT154954.1
MT154955.1
MT154967.1
MT154984.1
MT155092.1
MT155107.1
MT155119.1
MT155122.1
MT155128.1
MT155143.1
MT155146.1
MT155157.1
MT155167.1
MT155171.1
MT155182.1
MT155203.1
MT155204.1
MT155306.1
MT319757.1
MT319758.1
MT319759.1
MT319760.1
MT320092.1
MT320093.1
MK569408.1
MK569409.1
MK569410.1
MK569411.1
MK569413.1
MN295039.1
MN295040.1
MN295041.1
MN295042.1
MN295043.1
MN295044.1
MN295045.1
MN295046.1
MN316651.1
MN316652.1
MN316654.1
MN316655.1
MN384879.1
MN384880.1
MN384881.1
MN384882.1
MN384883.1
MN384884.1
MN384885.1
MN508224.1
MN508225.1
MN508226.1
MN508227.1
MN509559.1
MN509560.1
MN509561.1
MN509562.1
MN514243.1
MN518863.1
MN531973.1
MN531974.1
MN531975.1
MN531976.1
MN531977.1
MN531978.1
MN531979.1
MN531980.1
MN531981.1
MN531982.1
MN531983.1
MN531984.1
MN531985.1
MN531986.1
MN531987.1
MN531988.1
MN531989.1
MN531990.1
MN531991.1
MN531992.1
MN531993.1
MN531994.1
MN531995.1
MN531996.1
MN531997.1
MN531998.1
MN531999.1
MN532000.1
MN532001.1
MN532002.1
MN532003.1
MN532004.1
MN532005.1
MN532006.1
MN532007.1
MN532008.1
MN532009.1
MN532010.1
MN532011.1
MN532012.1
MN532013.1
MN532014.1
MN532015.1
MN532016.1
MN532017.1
MN532018.1
MN532019.1
MN532020.1
MN532021.1
MN532022.1
MN532023.1
MN532024.1
MN532025.1
MN532026.1
MN532027.1
MN532028.1
MN532029.1
MN532030.1
MN532031.1
MN532032.1
MN532033.1
MN532034.1
MN532035.1
MN532036.1
MN532037.1
MN532038.1
MN532039.1
MN532040.1
MN532041.1
MN532042.1
MN532043.1
MN532044.1
MN532045.1
MN532046.1
MN532047.1
MN532048.1
MN532049.1
MN532050.1
MN532051.1
MN532052.1
MN532053.1
MN532054.1
MN532055.1
MN532056.1
MN532057.1
MN532058.1
MN532059.1
MN532060.1
MN532061.1
MN532062.1
MN532063.1
MN532064.1
MN532065.1
MN532066.1
MN532067.1
MN532068.1
MN532069.1
MN532070.1
MN532071.1
MN532072.1
MN532073.1
MN532074.1
MN532075.1
MN532076.1
MN532077.1
MN532078.1
MN532079.1
MN532080.1
MN532081.1
MN532082.1
MN532083.1
MN532084.1
MN532085.1
MN536507.1
MN539295.1
MN553590.1
MN599095.1
MN812288.1
MN812289.1
MN894508.1
MN894509.1
MN894510.1
MN894511.1
MN894512.1
MN894513.1
MT068447.1
MT068448.1
MT068449.1
MT068450.1
MT068451.1
MT068452.1
MT068453.1
MT068454.1
MT068455.1
MT068456.1
MT068457.1
MT068458.1
MT068459.1
MT068460.1
MT068461.1
MT068462.1
MT068463.1
MT068464.1
MT068465.1
MT068466.1
MT068467.1
MT068468.1
MT068469.1
MT068470.1
MT068471.1
MT068472.1
MT068473.1
MT068474.1
MT068475.1
MT068476.1
MT122761.1
MT122762.1
MT318095.1
MT318096.1
MT318137.1
MT318138.1
MT318437.1
MT318438.1
MN202464.1
MN494142.1
MN729336.1
MN729337.1
MN729338.1
MN729339.1
MN729340.1
MN729341.1
MN729342.1
MN729343.1
MN729344.1
MN729345.1
MN729346.1
MN729347.1
MN729348.1
MN729349.1
MN747090.1
MN747091.1
MN747092.1
MN747093.1
MN747094.1
MT306226.1
MT306234.1
MT306242.1
MT306250.1
MT306258.1
MT306266.1
MT306273.1
MT306281.1
MT306290.1
MT306298.1
MT306306.1
MT306314.1
MT306322.1
MT306330.1
MT306338.1
MT306346.1
MT306354.1
MT306362.1
MT306370.1
MT306378.1
MT306380.1
MT306388.1
MT306408.1
MT306409.1
MT306422.1
MT306425.1
MT306433.1
MT306441.1
MT306449.1
MT306456.1
MT306465.1
MT306473.1
MT306481.1
MT306489.1
MT306497.1
MT306505.1
MT306513.1
MT306521.1
MT306529.1
MT306537.1
MT306545.1
MT306553.1
MT306561.1
MT306567.1
MT306577.1
MT306585.1
MT306593.1
MT306604.1
MT306609.1
MT306617.1
MT306625.1
MT306627.1
MT306638.1
MT306649.1
MT306657.1
MT306665.1
MT306673.1
MT306681.1
MT306691.1
MT306697.1
MT306709.1
MT306713.1
MT311134.1
MT311135.1
MT324679.1
MT324680.1
MT324681.1
MT324682.1
MT324683.1
MN840532.1
MN840533.1
MN840534.1
MN840535.1
MN840536.1
MT033121.1
MT033128.1
MT033129.1
MT033135.1
MT033136.1
MT033137.1
MT033151.1
MT033152.1
MT033164.1
MT033167.1
MT033168.1
MT033171.1
MT033175.1
MT033178.1
MT033179.1
MT033188.1
MT033202.1
MT033204.1
MT033213.1
MT033220.1
MT033221.1
MT033222.1
MT033223.1
MT033224.1
MT033231.1
MT033240.1
MT033241.1
MT033252.1
MT033255.1
MT033266.1
MT033267.1
MT033277.1
MT033283.1
MT033289.1
MT033294.1
MT033296.1
MT033298.1
MT033304.1
MT033311.1
MT033312.1
MT033330.1
MT033337.1
MT033342.1
MT033343.1
MT033363.1
MT033384.1
MT033390.1
MT033391.1
MT033394.1
MT033397.1
MT033403.1
MT033406.1
MT033436.1
MT033443.1
MT033445.1
MT033451.1
MT033478.1
MT033481.1
MT033502.1
MT033507.1
MT033519.1
MT033523.1
MT033598.1
MT033608.1
MT033613.1
MT033632.1
MT033638.1
MT033644.1
MT033661.1
MT033677.1
MT033682.1
MT033718.1
MT033731.1
MT033742.1
MT033743.1
MT033744.1
MT033745.1
MT033758.1
MT033759.1
MT033763.1
MT033769.1
MT033774.1
MT033779.1
MT033783.1
MT033786.1
MT033787.1
MT033793.1
MT033804.1
MT033808.1
MT033809.1
MT033814.1
MT033835.1
MT033838.1
MT033844.1
MT033845.1
MT033846.1
MT033850.1
MT297577.1
MT297578.1
MT298102.1
MT298103.1
MT303074.1
MT303170.1
MT303175.1
MT303182.1
MT303189.1
MT303193.1
MT303200.1
MT303207.1
MT303213.1
MT303220.1
MT303228.1
MT303236.1
MT303244.1
MT303252.1
MT303260.1
MT303268.1
MT303276.1
MT303284.1
MT303292.1
MT303300.1
MT303308.1
MT303316.1
MT303324.1
MT303332.1
MT303337.1
MT303348.1
MT303356.1
MT303364.1
MT303372.1
MT303380.1
MT303388.1
MT303396.1
MT303404.1
MT303412.1
MT303420.1
MT303428.1
MT303436.1
MT303444.1
MT303452.1
MT303460.1
MT303468.1
MT303476.1
MT303484.1
MT303492.1
MT303500.1
MT303508.1
MT303516.1
MT303524.1
MT303532.1
MT303540.1
MT303548.1
MT303556.1
MT303564.1
MT303572.1
MT303578.1
MT303588.1
MT303596.1
MT303604.1
MT303612.1
MT303620.1
MT303628.1
MT303636.1
MT303644.1
MT303652.1
MT303660.1
MT303668.1
MT303676.1
MT303684.1
MT303692.1
MT303700.1
MT303708.1
MT303716.1
MT303724.1
MT303732.1
MT303740.1
MT303748.1
MT303756.1
MT303764.1
MT303772.1
MT303780.1
MT303788.1
MT303796.1
MT303804.1
MT303812.1
MT305338.1
MN013053.1
MN086803.1
MN086804.1
MN086805.1
MN086806.1
MN086807.1
MN086808.1
MN086809.1
MN086810.1
MN086811.1
MN086812.1
MN086813.1
MN086814.1
MN086815.1
MN086816.1
MN086817.1
MN186039.1
MN186040.1
MN186041.1
MN365881.1
MN365882.1
MN365883.1
MN365884.1
MN365885.1
MN365886.1
MN365887.1
MN366297.1
MN366298.1
MN366299.1
MN366300.1
MN366301.1
MN366302.1
MN366303.1
MN366304.1
MN366305.1
MN366306.1
MN366307.1
MN366308.1
MN366309.1
MN366310.1
MN366311.1
MN366312.1
MN366313.1
MN366314.1
MN366315.1
MN366316.1
MN366317.1
MN368601.1
MN368602.1
MN368603.1
MN368604.1
MN368605.1
MN385557.1
MN385558.1
MN393474.1
MN398270.1
MN398271.1
MN398272.1
MN398273.1
MN398274.1
MN398275.1
MN398276.1
MN398277.1
MN398278.1
MN398279.1
MN419918.1
MN419919.1
MN419920.1
MN419921.1
MN422617.1
MN422618.1
MN518760.1
MN518761.1
MN518762.1
MN518763.1
MN518764.1
MN518765.1
MN518766.1
MN549937.1
MN549938.1
MN549939.1
MN549940.1
MN549941.1
MN549942.1
MN549943.1
MN549944.1
MN549945.1
MN549946.1
MN549947.1
MN549948.1
MN549949.1
MN549950.1
MN549951.1
MN549952.1
MN549953.1
MN549954.1
MN580422.1
MN580423.1
MN580424.1
MN580425.1
MN580426.1
MN580427.1
MN580428.1
MN580429.1
MN580430.1
MN580431.1
MN580432.1
MN580433.1
MN580434.1
MN580435.1
MN580436.1
MN580437.1
MN580438.1
MN580439.1
MN580440.1
MN580441.1
MN580442.1
MN651083.1
MN651084.1
MN651085.1
MN651086.1
MN651087.1
MN651088.1
MN651089.1
MN651090.1
MN651091.1
MN651092.1
MN651093.1
MN651094.1
MN651095.1
MN651096.1
MN651097.1
MN651098.1
MT118660.1
MT118661.1
MT118662.1
MG869147.1
MG869148.1
MG869149.1
MG869150.1
MG869151.1
MG869152.1
MG869153.1
MG869154.1
MG869155.1
MG869156.1
MG869157.1
MG869158.1
MG869159.1
MG869160.1
MG869161.1
MG869162.1
MG869163.1
MG869164.1
MG869165.1
MG869166.1
MG869167.1
MG869168.1
MG869169.1
MG869170.1
MG869171.1
MG869172.1
MG869173.1
MG869174.1
MG869175.1
MG869176.1
MG869177.1
MG869178.1
MG869179.1
MG869180.1
MG869181.1
MG869182.1
MG869183.1
MG869184.1
MG869185.1
MG869186.1
MG869187.1
MG869188.1
MG869189.1
MG869190.1
MG869191.1
MG869192.1
MG869193.1
MG869194.1
MG869195.1
MG869196.1
MG869197.1
MG869198.1
MG869199.1
MG869200.1
MG869201.1
MG869202.1
MG869203.1
MG869204.1
MG869205.1
MG869206.1
MG869207.1
MG869208.1
MG869209.1
MG869210.1
MG869211.1
MG869212.1
MG869213.1
MG869214.1
MG869215.1
MG869216.1
MG869217.1
MG869218.1
MG869219.1
MG869220.1
MG869221.1
MG869222.1
MG869223.1
MG869224.1
MG869225.1
MG869226.1
MG869227.1
MG869228.1
MG869229.1
MG869230.1
MG869231.1
MG869232.1
MG869233.1
MG869234.1
MG869235.1
MG869236.1
MG869237.1
MG869238.1
MG869239.1
MG869240.1
MG869241.1
MG869242.1
MG869243.1
MG869244.1
MG869245.1
MG869246.1
MG869247.1
MG869248.1
MG869249.1
MG869250.1
MG869251.1
MG869252.1
MG869253.1
MG869254.1
MG869255.1
MG869256.1
MG869257.1
MG869258.1
MG869259.1
MG869260.1
MK642272.1
MK642273.1
MK642274.1
MK642275.1
MK642276.1
MK642277.1
LC536649.1
LC536650.1
MH188133.1
MH188134.1
MH188135.1
MH188136.1
MH188137.1
MH188138.1
MH188139.1
MH188140.1
MH188141.1
MH188142.1
MH188143.1
MH188144.1
MH188145.1
MH188146.1
MH188147.1
MH188148.1
MH188149.1
MH188150.1
MH188151.1
MH188152.1
MH188153.1
MH188154.1
MH188155.1
MH188156.1
MH188157.1
MH188158.1
MH188159.1
MH188160.1
MH188161.1
MH188162.1
MH188163.1
MH188164.1
MH188165.1
MH188166.1
MH188167.1
MH188168.1
MH188169.1
MH188170.1
MH188171.1
MH188172.1
MH188173.1
MH188174.1
MH188175.1
MH188176.1
MH188177.1
MH188178.1
MH188179.1
MH188180.1
MH188181.1
MH188182.1
MH188183.1
MH188184.1
MH188185.1
MH188186.1
MH188187.1
MH188188.1
MH188189.1
MH188190.1
MH188191.1
MH188192.1
MH188193.1
MH188194.1
MH188195.1
MH188196.1
MH188197.1
MH188198.1
MH188199.1
MH188200.1
MH188201.1
MH188202.1
MH188203.1
MH188204.1
MH188205.1
MH188206.1
MH188207.1
MH188208.1
MH188209.1
MH188210.1
MH188211.1
MH188212.1
MH188213.1
MH188214.1
MH188215.1
MH188216.1
MH188217.1
MH188218.1
MH188219.1
MH188220.1
MH188221.1
MH188222.1
MH188223.1
MH188224.1
MH188225.1
MH188226.1
MH188227.1
MH188228.1
MH188229.1
MH188230.1
MH188231.1
MH188232.1
MH188233.1
MH188234.1
MH188235.1
MH188236.1
MH188237.1
MH188238.1
MH188239.1
MH188240.1
MH188241.1
MH188242.1
MH188243.1
MH188244.1
MH188245.1
MH188246.1
MH188247.1
MH188248.1
MH188249.1
MH188250.1
MH188251.1
MH188252.1
MH188253.1
MH188254.1
MH188255.1
MH188256.1
MH188257.1
MH188258.1
MH188259.1
MH188260.1
MH188261.1
MH188262.1
MH188263.1
MH188264.1
MH188265.1
MH188266.1
MH188267.1
MH188268.1
MH188269.1
MH188270.1
MH188271.1
MH188272.1
MH188273.1
MH188274.1
MH188275.1
MH188276.1
MH188277.1
MK732954.1
MK732955.1
MK732956.1
MK732957.1
MK732958.1
MK732959.1
MN337603.1
MN365272.1
MN365273.1
MN390973.1
MN390974.1
MN390975.1
MN596306.1
MN596307.1
MN596308.1
MN596309.1
MN596310.1
MN596311.1
MN596312.1
MN596313.1
MN596314.1
MN596315.1
MN596316.1
MN596317.1
MN596318.1
MN596319.1
MN596320.1
MN596321.1
MN596322.1
MN596323.1
MN596324.1
MN596325.1
MN596326.1
MN596327.1
MN596328.1
MN596329.1
MN596330.1
MN596331.1
MN596332.1
MN596333.1
MN596334.1
MN596335.1
MN596336.1
MN596337.1
MN596338.1
MN596339.1
MN596340.1
MN596341.1
MN596342.1
MN596343.1
MN596344.1
MN596345.1
MT272366.1
MT272367.1
MT272368.1
MT272369.1
MT308701.1
KY364187.1
KY364188.1
MN339518.1
MN339519.1
MN339521.1
MN339522.1
MN339523.1
MN339524.1
MN339527.1
MN339529.1
MN497623.1
MN621364.1
MN621365.1
MN621366.1
MN621367.1
MN621368.1
MN621369.1
MN621370.1
MN621371.1
MN621372.1
MN621373.1
MN621374.1
MN621375.1
MN621376.1
MN621377.1
MN621378.1
MN621379.1
MN621380.1
MN621381.1
MN621382.1
MN621383.1
MN621384.1
MN621385.1
MN621386.1
MN621387.1
MN621388.1
MN621389.1
MN621390.1
MN621391.1
MN621392.1
MN621393.1
MN621394.1
MN621395.1
MT269953.1
MT269970.1
MT269983.1
MT270007.1
MT270015.1
MT270017.1
MT270030.1
MT270038.1
MT270046.1
MT270058.1
MT270060.1
MT293547.1
KY364116.1
KY364123.1
KY364124.1
KY364132.1
KY364140.1
KY364156.1
KY364164.1
KY364180.1
MK576107.1
MK576108.1
MK576109.1
MK576110.1
MN420547.1
MN420548.1
MN420549.1
MN420550.1
MN420551.1
MN420552.1
MN420553.1
MN420554.1
MN420555.1
MN420556.1
MN420557.1
MN420558.1
MN420559.1
MN420560.1
MN420561.1
MN420562.1
MN420563.1
MN420564.1
MN420565.1
MN420566.1
MN420567.1
MN420568.1
MN420569.1
MN420570.1
MN420571.1
MN420572.1
MN420573.1
MN420574.1
MN420575.1
MN420576.1
MN420577.1
MN420578.1
MN420579.1
MN420580.1
MN420581.1
MN420582.1
MN420583.1
MN420584.1
MN420585.1
MN420586.1
MN420587.1
MN420588.1
MN420589.1
MN420590.1
MN420591.1
MN420592.1
MN420593.1
MN420594.1
MN420595.1
MN420596.1
MN420597.1
MN420598.1
MN420599.1
MN420600.1
MN420601.1
MN420602.1
MN420603.1
MN420604.1
MN420605.1
MN420606.1
MN420607.1
MN420608.1
MN420609.1
MN420610.1
MN420611.1
MN420612.1
MN420613.1
MN420614.1
MN420615.1
MN420616.1
MN420617.1
MN420618.1
MN420619.1
MN420620.1
MN420621.1
MN420622.1
MN420623.1
MN420624.1
MN420625.1
MN420626.1
MN420627.1
MN420628.1
MN420629.1
MN420630.1
MN420631.1
MN420632.1
MN420633.1
MN420634.1
MN420635.1
MN420636.1
MN420637.1
MN420638.1
MN420639.1
MN420640.1
MN420641.1
MN420642.1
MN420643.1
MN420644.1
MN420645.1
MN420646.1
MN420647.1
MN420648.1
MN420649.1
MN420650.1
MN420651.1
MN420652.1
MN420653.1
MN420654.1
MN420655.1
MN431242.1
MN431243.1
MN431244.1
MN431245.1
MN431246.1
MN431247.1
MN431248.1
MN431249.1
MN431250.1
MN431251.1
MN431252.1
MN431253.1
MN431254.1
MN431255.1
MN431256.1
MN431257.1
MN431258.1
MN431259.1
MN431260.1
MN431261.1
MN431262.1
MN431263.1
MN431264.1
MN431265.1
MN431266.1
MN431267.1
MN431268.1
MN431269.1
MN431270.1
MN431271.1
MN431272.1
MN431273.1
MN431274.1
MN431275.1
MN431276.1
MN431277.1
MN431278.1
MN431279.1
MN431280.1
MN431281.1
MN431282.1
MN431283.1
MN431284.1
MN431285.1
MN431286.1
MN431287.1
MN431288.1
MN431289.1
MN431290.1
MN431291.1
MN431292.1
MN431293.1
MN431294.1
MN431295.1
MN431296.1
MN431297.1
MN431298.1
MN431299.1
MN431300.1
MN431301.1
MN431303.1
MN431304.1
MN497381.1
MN497383.1
MN497386.1
MN497388.1
MN497393.1
MN524516.1
MN563740.1
MN640701.1
MN640702.1
MN640703.1
MN640704.1
MN640705.1
MN640706.1
MN661327.1
MN661328.1
MN695898.1
MN695899.1
MN695900.1
MT025061.1
MT025062.1
MT025063.1
MT025064.1
MT025074.1
MT025080.1
MT025097.1
MT025100.1
MT025157.1
MT025213.1
MT025214.1
MT025215.1
MT025216.1
MT025217.1
MT025218.1
MT025219.1
MT025220.1
MT025221.1
MT025222.1
MT025223.1
MT025224.1
MT025225.1
MT025226.1
MT025227.1
MT025228.1
MT025229.1
MT025230.1
MT025231.1
MT025232.1
MT025233.1
MT025234.1
MT025235.1
MT025236.1
MT025237.1
MT025238.1
MT025239.1
MT025240.1
MT025241.1
MT025242.1
MT025243.1
MT025244.1
MT025245.1
MT025246.1
MT025247.1
MT025248.1
MT025249.1
MT025250.1
MT025251.1
MT025252.1
MT025253.1
MT025254.1
MT025255.1
MT025256.1
MT025257.1
MT025258.1
MT025259.1
MT025260.1
MT025261.1
MT025262.1
MT025263.1
MT025264.1
MT025265.1
MT025266.1
MT025267.1
MT025268.1
MT025269.1
MT025270.1
MT025271.1
MT025272.1
MT025273.1
MT025274.1
MT025275.1
MT025276.1
MT025277.1
MT025278.1
MT025279.1
MT025280.1
MT025281.1
MT025282.1
MT025283.1
MT025284.1
MT025285.1
MT025286.1
MT025287.1
MT025288.1
MT025289.1
MT265029.1
MT265030.1
MT273658.1
MN174144.1
MN174145.1
MN174146.1
MN174147.1
MN174148.1
MN174149.1
MN174150.1
MN174151.1
MN174152.1
MN339280.1
MN507823.1
MN507824.1
MN507825.1
MN507826.1
MN507827.1
MN507828.1
MN507829.1
MN507830.1
MN507831.1
MN507832.1
MN507833.1
MN507834.1
MN535055.1
MN535056.1
MN535057.1
MN535058.1
MN535059.1
MN535060.1
MN535061.1
MN535062.1
MN535063.1
MN535064.1
MN535065.1
MN535066.1
MN535067.1
MN535068.1
MN535069.1
MN535070.1
MN535071.1
MN535072.1
MN535073.1
MN535074.1
MN535075.1
MN535076.1
MN535381.1
MN537838.1
MN537909.1
MN537910.1
MN583315.1
MN583316.1
MN583317.1
MN583318.1
MN583319.1
MN583320.1
MN583321.1
MN583322.1
MN583323.1
MN583324.1
MN583325.1
MN583326.1
MN583327.1
MN583328.1
MN583329.1
MN604080.1
MN661326.1
MT269039.1
MT269344.1
MT269345.1
MT269350.1
MT269351.1
MT269355.1
MT269356.1
MT269360.1
MT269361.1
MT269366.1
MT269367.1
MT269372.1
MT269373.1
MT269378.1
MT269379.1
MT269384.1
MT269385.1
MT269390.1
MT269391.1
MT269396.1
MT269397.1
MT269402.1
MT269403.1
MT269408.1
MT269413.1
MT269414.1
MT269419.1
MT269420.1
MT269425.1
MT269426.1
MT269431.1
MT269432.1
MT269437.1
MT269438.1
MT269443.1
MT269444.1
MT269448.1
MT269449.1
MT269454.1
MT269455.1
MT269460.1
MT269461.1
MT269466.1
MT269467.1
MT269472.1
MT269477.1
MT269478.1
MT269483.1
MT269484.1
MT269491.1
MT269492.1
LC536293.1
LC536294.1
LC536301.1
LC536302.1
LC536309.1
LC536310.1
LC536317.1
LC536318.1
LC536325.1
LC536326.1
LC536333.1
LC536334.1
LC536341.1
LC536342.1
LC536349.1
LC536350.1
MH161462.1
MH161463.1
MH161464.1
MH161465.1
MH475370.1
MH475371.1
MH475372.1
MH475373.1
MH475374.1
MH475375.1
MH475376.1
MH475377.1
MH475378.1
MH475379.1
MH475380.1
MH475381.1
MH475382.1
MH475383.1
MH475384.1
MH475385.1
MH475386.1
MH475387.1
MH475388.1
MH475389.1
MH475390.1
MH475391.1
MH475392.1
MH475393.1
MH475394.1
MH475395.1
MH475396.1
MH475397.1
MH475398.1
MH475399.1
MH475400.1
MH475401.1
MH475402.1
MH475403.1
MH475404.1
MH475405.1
MH475406.1
MH475407.1
MH475408.1
MH475409.1
MH475410.1
MH475411.1
MH475412.1
MH475413.1
MH475414.1
MH475415.1
MH475416.1
MH475417.1
MH475418.1
MH475419.1
MH475420.1
MH475421.1
MH475422.1
MH475423.1
MH475424.1
MH475425.1
MH475426.1
MH475427.1
MH475428.1
MH475429.1
MH475430.1
MH475431.1
MH475432.1
MH475433.1
MH475434.1
MH475435.1
MH475436.1
MK524179.1
MK524180.1
MK524181.1
MK524182.1
MK524183.1
MK524184.1
MK524185.1
MK524186.1
MK524187.1
MK524188.1
MK524196.1
MK524197.1
MK524198.1
MK524199.1
MK524200.1
MK524201.1
MK524202.1
MK524203.1
MK524204.1
MK524205.1
MK524206.1
MN296019.1
MN296020.1
MN296021.1
MN331785.1
MN331786.1
MN331787.1
MN331788.1
MN331789.1
MN331790.1
MN331791.1
MN331792.1
MN331793.1
MN331794.1
MN331795.1
MN331796.1
MN331797.1
MN331798.1
MN331799.1
MN331800.1
MN331801.1
MN331802.1
MN331803.1
MN331804.1
MN331805.1
MN331806.1
MN331807.1
MN331808.1
MN331809.1
MN331810.1
MN331811.1
MN331812.1
MN331813.1
MN331814.1
MN331815.1
MN331816.1
MN331817.1
MN331818.1
MN331819.1
MN331820.1
MN331821.1
MN331822.1
MN331823.1
MN331824.1
MN331825.1
MN331826.1
MN331827.1
MN331828.1
MN331829.1
MN331830.1
MN331831.1
MN331832.1
MN331833.1
MN331834.1
MN331835.1
MN331836.1
MN331837.1
MN331838.1
MN331839.1
MN331840.1
MN422447.1
MN422448.1
MN422449.1
MN422450.1
MN422451.1
MN422457.1
MN422458.1
MN422459.1
MN422460.1
MN422461.1
MN481525.1
MN991308.1
MN991309.1
MN991310.1
MN991311.1
MN991312.1
MT068214.1
MT068215.1
MT068216.1
MT068217.1
MT068218.1
MT068219.1
MT068220.1
MT068221.1
MT068222.1
MT068223.1
MT068224.1
MT068225.1
MT068226.1
MT068227.1
MT068228.1
MT068229.1
MT068230.1
MT068231.1
MT068232.1
MT068233.1
MT068234.1
MT068235.1
MT068236.1
MT068237.1
MT068238.1
MT068239.1
MT068240.1
MT068241.1
MT068242.1
MT068243.1
MT068244.1
MT068245.1
MT068246.1
MT068247.1
MT068248.1
MT068249.1
MT068250.1
MT068251.1
MT068252.1
MT068253.1
MT068254.1
MT068255.1
MT068256.1
MT068257.1
MT068258.1
MT068259.1
MT068260.1
MT068261.1
MT068262.1
MT068263.1
MT068264.1
MT068265.1
MT068266.1
MT068267.1
MT068268.1
MT068269.1
MT068270.1
MT068271.1
MT068272.1
MT068273.1
MT068274.1
MT068275.1
MT068276.1
MT068277.1
MT068278.1
MT068279.1
MT068280.1
MT068281.1
MT068282.1
MT068283.1
MT068284.1
MT068285.1
MT068286.1
MT068287.1
MT068288.1
MT068289.1
MT068290.1
MT068291.1
MT068292.1
MT068293.1
MT068294.1
MT068295.1
MT141130.1
MT260585.1
LC469712.1
LC469713.1
LC469714.1
LC469715.1
LC515465.1
LC515466.1
LC515467.1
LC515468.1
LC515469.1
LC521501.1
LC521502.1
LC521503.1
LC521504.1
LC521505.1
LC521506.1
LC521507.1
LC521508.1
LC521509.1
LC521510.1
LC521511.1
LC521512.1
LC521513.1
LC521514.1
LC521515.1
LC521516.1
LC521517.1
LC521518.1
LC521519.1
LC521520.1
LC521521.1
LC521522.1
LC521523.1
LC521524.1
LC521525.2
LC521526.1
LC521527.1
LC521528.1
LC521529.1
LC521530.1
LC521531.1
LC521532.1
LC521533.1
LC521534.1
LC521535.1
LC521536.1
LC521537.1
LC521538.1
LC521539.1
LC521540.1
LC521541.1
LC521542.1
LC521543.1
LC521544.1
LC521545.1
LC521546.1
LC521547.1
LC521548.1
LC521549.1
LC521550.1
LC521551.1
LC521552.1
LC521553.1
LC521554.1
LC521555.1
LC521556.1
LC521557.1
LC521558.1
LC521559.1
LC521560.1
LC521561.1
LC521562.1
LC521563.1
LC521564.1
LC521565.1
LC521566.1
LC521567.1
LC521568.1
LC521569.1
LC521570.1
LC521571.1
LC521572.1
LC521573.1
LC521574.1
LC521575.1
LC521576.1
LC521577.1
LC521578.1
LC521579.1
LC521580.1
LC521581.1
LC521582.1
LC521583.1
LC521584.1
LC521585.1
LC521586.1
LC521587.1
LC521588.1
LC521589.1
LC521590.1
LC521591.1
LC521592.1
LC521593.1
LC521594.1
LC521595.1
LC521596.1
LC521597.1
LC521598.1
LC521599.1
LC521600.1
LC521601.1
LC521602.1
LC521603.1
MT256081.1
MT256082.1
MT256083.1
MT256084.1
MT256085.1
6V7B_1
6V7B_2
LC487609.1
LC487610.1
LC487611.1
LC487612.1
LC487613.1
LC487614.1
LC487615.1
LC487616.1
LC487617.1
LC487618.1
LC487619.1
LC487620.1
LC487621.1
LC487622.1
LC487623.1
LC487624.1
LC487625.1
LC487626.1
LC487627.1
LC487628.1
LC511113.1
LC511114.1
LC511115.1
LC511116.1
LC511117.1
LC511118.1
LC511119.1
LC511120.1
LC511121.1
LC511122.1
LC511123.1
LC511124.1
LC511125.1
LC511126.1
MH301186.1
MH301187.1
MH301188.1
MH301189.1
MH301190.1
MH301191.1
MH301192.1
MH301193.1
MH301194.1
MH301195.1
MH301196.1
MH301197.1
MH301198.1
MH301199.1
MH301200.1
MH301201.1
MH301202.1
MH301203.1
MH301204.1
MH301205.1
MH301206.1
MH301207.1
MH301208.1
MH301209.1
MH301210.1
MH301211.1
MH301212.1
MH301213.1
MH301214.1
MH301215.1
MH301216.1
MH301217.1
MH301218.1
MH301219.1
MH301220.1
MH301221.1
MH301240.1
MH301241.1
MH301242.1
MH301243.1
MH301244.1
MH301245.1
MH301246.1
MH301247.1
MH301248.1
MH301249.1
MH301250.1
MH301251.1
MH301252.1
MH301253.1
MH301254.1
MH301255.1
MH301256.1
MK791515.1
MK791516.1
MH169353.1
MK275272.1
MK275273.1
MK275274.1
MK275275.1
MK275276.1
MK275277.1
MK275278.1
MK275279.1
MK589361.1
MK589362.1
MK589363.1
MK589364.1
MK589365.1
MK589366.1
MK589367.1
MK589368.1
MK589369.1
MK589370.1
MK589371.1
MK589372.1
MK589373.1
MK589374.1
MK589375.1
MK589376.1
MK589377.1
MK589378.1
MK589379.1
MK589380.1
MK589381.1
MK589382.1
MK589383.1
MK589384.1
MK589385.1
MK589386.1
MK589387.1
MK589388.1
MK589389.1
MK589390.1
MK589391.1
MK589392.1
MK589393.1
MK589394.1
MK589395.1
MK589396.1
MK589397.1
MK589398.1
MK589399.1
MK589400.1
MK589401.1
MK589402.1
MK590421.1
MK590422.1
MK590423.1
MK590424.1
MK590425.1
MK590426.1
MK590427.1
MK590428.1
MK590429.1
MK590430.1
MK590431.1
MK590432.1
MK590433.1
MK590434.1
MK590435.1
MK590436.1
MK590437.1
MK590438.1
MK590439.1
MK590440.1
MK590441.1
MK590442.1
MK590443.1
MK590444.1
MK590445.1
MK590446.1
MK590447.1
MK590448.1
MK590449.1
MK590450.1
MK590451.1
MK590452.1
MK590453.1
MK590454.1
MK590455.1
MK590456.1
MK590457.1
MK590458.1
MK590459.1
MK590460.1
MK590461.1
MK590462.1
MK590463.1
MK590464.1
MK590465.1
MK590466.1
MK590467.1
MK590468.1
MK590469.1
MK590470.1
MK590471.1
MK590472.1
MK590473.1
MK590474.1
MK590475.1
MK590476.1
MK590477.1
MK590478.1
MK590479.1
MK590480.1
MK590481.1
MK590482.1
MK590483.1
MK590484.1
MK590485.1
MK590486.1
MK590487.1
MK590488.1
MK590489.1
MK590490.1
MK590491.1
MK590492.1
MK590493.1
MK590494.1
MK590495.1
MK590496.1
MK590497.1
MK590498.1
MK590499.1
MK590500.1
MK590501.1
MK590502.1
MK590503.1
MK590504.1
MK590505.1
MK590506.1
MK590507.1
MK590508.1
MK590509.1
MK590510.1
MK590511.1
MK590512.1
MK590513.1
MK590514.1
MK590515.1
MK590516.1
MK590517.1
MK590518.1
MK590519.1
MK590520.1
MK590521.1
MK590522.1
MK590523.1
MK590524.1
MK590525.1
MK590526.1
MK590527.1
MK590528.1
MK590529.1
MK590530.1
MK590531.1
MK590532.1
MK590533.1
MK590534.1
MK590535.1
MK590536.1
MK590537.1
MK590538.1
MK590539.1
MK590540.1
MK590541.1
MK590542.1
MK590543.1
MK590544.1
MK590545.1
MK590546.1
MK590547.1
MK590548.1
MK590549.1
MK590550.1
MK590551.1
MK590552.1
MK590553.1
MK590554.1
MK590555.1
MK590556.1
MK590557.1
MK590558.1
MK590559.1
MK590560.1
MK590561.1
MK590562.1
MK590563.1
MK590564.1
MK590565.1
MK590566.1
MK590567.1
MK590568.1
MK590569.1
MK590570.1
MK590571.1
MK590572.1
MK590573.1
MK590574.1
MK590575.1
MK590576.1
MK590577.1
MK590578.1
MK590579.1
MK590580.1
MK590581.1
MK590582.1
MK590583.1
MK590584.1
MK590585.1
MK590586.1
MK590587.1
MK590588.1
MK590589.1
MK590590.1
MK590591.1
MK590592.1
MK590593.1
MK590594.1
MK590595.1
MK590596.1
MK590597.1
MK590598.1
MK590599.1
MK590600.1
MK590601.1
MK590602.1
MK590603.1
MK590604.1
MK590605.1
MK590606.1
MK590607.1
MK590608.1
MK590609.1
MK590610.1
MK590611.1
MK590612.1
MK590613.1
MK590614.1
MK590615.1
MK590616.1
MK590617.1
MK590618.1
MK590619.1
MK590620.1
MK590621.1
MK590622.1
MK590623.1
MK590624.1
MK590625.1
MK590626.1
MK590627.1
MK590628.1
MK590629.1
MK590630.1
MK590631.1
MK590632.1
MK590633.1
MK590634.1
MK590635.1
MK590636.1
MK590637.1
MK590638.1
MK590639.1
MK590640.1
MK590641.1
MK590642.1
MK590643.1
MK590644.1
MK590645.1
MK590646.1
MK590647.1
MK590648.1
MK590649.1
MK590650.1
MK590651.1
MK590652.1
MK590653.1
MK590654.1
MK590655.1
MK590656.1
MK590657.1
MK590658.1
MK590659.1
MK590660.1
MK590661.1
MK590662.1
MK590663.1
MK590664.1
MK590665.1
MK590666.1
MK590667.1
MK590668.1
MK590669.1
MK590670.1
MK590671.1
MK590672.1
MK590673.1
MK590674.1
MK590675.1
MK590676.1
MK590677.1
MK590678.1
MK590679.1
MK590680.1
MK590681.1
MK590682.1
MK590683.1
MK590684.1
MK590685.1
MK590686.1
MK590687.1
MK590696.1
MK590697.1
MK590698.1
MK590699.1
MK590700.1
MK590701.1
MK590702.1
MK590703.1
MK590704.1
MK590705.1
MK590706.1
MK590707.1
MK590708.1
MK590709.1
MK590710.1
MK590711.1
MK590712.1
MK590713.1
MK590714.1
MK590715.1
MK590716.1
MK590717.1
MK590718.1
MK590719.1
MK590720.1
MK590721.1
MK590722.1
MK590723.1
MK590724.1
MK590725.1
MK590726.1
MK590727.1
MK590728.1
MK590729.1
MK590730.1
MK590731.1
MK590732.1
MK590733.1
MK590734.1
MK590735.1
MK590736.1
MK590737.1
MK590738.1
MK590739.1
MK590740.1
MK590741.1
MK590742.1
MK590743.1
MK590744.1
MK590745.1
MK590746.1
MK590747.1
MK590748.1
MK590749.1
MK590750.1
MK590751.1
MK590752.1
MK590753.1
MK590754.1
MK590755.1
MK590756.1
MK590757.1
MK590758.1
MK590759.1
MK590760.1
MK590761.1
MK590762.1
MK590763.1
MK590764.1
MK590765.1
MK590766.1
MK590767.1
MK590768.1
MK590769.1
MK590770.1
MK590771.1
MK590772.1
MK590773.1
MK590774.1
MK590775.1
MK590776.1
MK590777.1
MK590778.1
MK590779.1
MK590780.1
MK590781.1
MK590782.1
MK590783.1
MK590784.1
MK590785.1
MK590786.1
MK590787.1
MK590788.1
MK590789.1
MK590790.1
MK590791.1
MK590792.1
MK590793.1
MK590794.1
MK590795.1
MK590796.1
MK590797.1
MK590798.1
MK590799.1
MK590800.1
MK590801.1
MK590802.1
MK590803.1
MK590804.1
MK590805.1
MK590806.1
MK590807.1
MK590808.1
MK590809.1
MK590810.1
MK590811.1
MK590812.1
MK590813.1
MK590814.1
MK590815.1
MK590816.1
MK590817.1
MK590818.1
MK590819.1
MK590820.1
MK590821.1
MK590822.1
MK590823.1
MK590824.1
MK590825.1
MK590826.1
MK590827.1
MK590828.1
MK590829.1
MK590830.1
MK590831.1
MK590832.1
MK590833.1
MK590834.1
MK590835.1
MK590836.1
MK590837.1
MK590838.1
MK590839.1
MK590840.1
MK590841.1
MK590842.1
MK590843.1
MK590844.1
MK590845.1
MK590846.1
MK590847.1
MK590848.1
MK590849.1
MK590850.1
MK590851.1
MK590852.1
MK590853.1
MK590854.1
MK590855.1
MK590856.1
MK590857.1
MK590858.1
MK590859.1
MK590860.1
MK590861.1
MK590862.1
MK590863.1
MK590864.1
MK590865.1
MK590866.1
MK590867.1
MK590868.1
MK590869.1
MK590870.1
MK590871.1
MK590872.1
MK590873.1
MK590874.1
MK590875.1
MK590876.1
MK590877.1
MK590878.1
MK590879.1
MK590880.1
MK590881.1
MK590882.1
MK590883.1
MK590884.1
MK590885.1
MK590886.1
MK590887.1
MK590888.1
MK590889.1
MK590890.1
MK590891.1
MK590892.1
MK590893.1
MK590894.1
MK590895.1
MK590896.1
MK590897.1
MK590898.1
MK590899.1
MK590900.1
MK590901.1
MK590902.1
MK590903.1
MK590904.1
MK590905.1
MK590906.1
MK590907.1
MK590908.1
MK590909.1
MK590910.1
MK590911.1
MK590912.1
MK590913.1
MK590914.1
MK590915.1
MK590916.1
MK590917.1
MK590918.1
MK590919.1
MK590920.1
MK590921.1
MK590922.1
MK590923.1
MK590924.1
MK590925.1
MK590926.1
MK590927.1
MK590928.1
MK590929.1
MK590930.1
MK590931.1
MK590932.1
MK590933.1
MK590934.1
MK590935.1
MK590936.1
MK590937.1
MK590938.1
MK590939.1
MK590940.1
MK590941.1
MK590942.1
MK590943.1
MK590944.1
MK590945.1
MK590946.1
MK590947.1
MK590948.1
MK590949.1
MK590950.1
MK590951.1
MK590952.1
MK590953.1
MK590954.1
MK590955.1
MK590956.1
MK590957.1
MK590958.1
MK590959.1
MK590960.1
MK590961.1
MK590962.1
MK616072.1
MK616073.1
MK616080.1
MK616081.1
MK616088.1
MK616089.1
MK671090.1
MK957139.1
MK957140.1
MK957141.1
MK957142.1
MK957143.1
MK957144.1
MN037512.1
MN047451.1
MN316550.1
MN316551.1
MN316552.1
MN316553.1
MN316554.1
MN316555.1
MN316556.1
MN316557.1
MN316558.1
MN316559.1
MN316560.1
MN316561.1
MN316562.1
MN316563.1
MN316564.1
MN316565.1
MN316566.1
MN316567.1
MN316568.1
MN316569.1
MN316570.1
MN316571.1
MN316572.1
MN316573.1
MN316574.1
MN316575.1
MN316576.1
MN316577.1
MN316578.1
MN316579.1
MN316580.1
MN316581.1
MN316582.1
MN316583.1
MN316584.1
MN316585.1
MN316586.1
MN447717.1
MN537890.1
MN537891.1
MN540444.1
MN540445.1
MN602973.1
MN823592.1
MN823593.1
MN823594.1
MN823595.1
MN823596.1
MN823597.1
MN823598.1
MN823599.1
MN823600.1
MN823601.1
MN823602.1
MN823603.1
MN823604.1
MN823605.1
MN823606.1
MN823607.1
MN823608.1
MN823609.1
MN823610.1
MN823611.1
MN823612.1
MN823613.1
MN823614.1
MN823615.1
MT063093.1
MT063094.1
MT063095.1
MT063096.1
MT063097.1
MT063098.1
MT063099.1
MT087290.1
MT087291.1
MT087292.1
MT087293.1
MT087294.1
MT087295.1
MT087296.1
MT087297.1
MT087298.1
MT087299.1
MT087300.1
MT087301.1
MT087302.1
MT087303.1
MT087304.1
LC491449.1
LC491450.1
LC491451.1
LC491458.1
LC491460.1
LC491461.1
LC491469.1
LC491471.1
LC491472.1
LC491482.1
LC491483.1
LC491493.1
LC491494.1
LC491504.1
LC491505.1
LC491515.1
LC491516.1
LC491517.1
LC491525.1
LC491526.1
LC491527.1
LC491536.1
LC491537.1
LC491538.1
LC491545.1
LC491546.1
LC491547.1
LC491548.1
LC491549.1
LC491556.1
LC491557.1
LC491558.1
LC491568.1
LC491569.1
LR215327.1
LR215328.1
LR215329.1
LR215330.1
LR215331.1
LR215332.1
LR215333.1
LR215334.1
LR215335.1
LR215336.1
LR215337.1
LR215338.1
LR215339.1
LR215340.1
LR215341.1
LR215342.1
LR215343.1
LR215344.1
LR215345.1
LR215346.1
LR215347.1
LR215348.1
LR215349.1
LR215350.1
LR215351.1
LR215352.1
LR215353.1
LR215354.1
LR215355.1
LR215356.1
LR215357.1
LR215358.1
LR215359.1
LR215360.1
LR215361.1
LR215689.1
LR215690.1
LR215691.1
LR215692.1
LR215693.1
LR215694.1
LR215695.1
LR215696.1
LR215697.1
LR215698.1
LR215699.1
LR215700.1
LR215701.1
LR215702.1
LR215703.1
LR215704.1
LR215705.1
LR215706.1
LR215707.1
LR215708.1
LR215709.1
LR215710.1
LR215711.1
LR215712.1
LR215713.1
LR215714.1
LR215715.1
LR215916.1
LR215917.1
LR215918.1
LR215919.1
LR215920.1
LR215921.1
LR215922.1
LR215923.1
LR215924.1
LR215925.1
LR215926.1
LR215927.1
LR215928.1
LR215929.1
MB483897.1
MB483898.1
MB483900.1
MB483901.1
MB486938.1
MB486939.1
MB486940.1
MB486941.1
MB486943.1
MB486947.1
MB486948.1
MB486949.1
MB486950.1
MB486957.1
MB486958.1
MB486960.1
MB486962.1
MB486963.1
MB486964.1
MB486965.1
MB486974.1
MB486975.1
MB486976.1
MB486977.1
MB486978.1
MB486979.1
MB486980.1
MB486981.1
MK592866.1
MK592867.1
MK592868.1
MK592869.1
MK592870.1
MK592871.1
MK592872.1
MK592873.1
MK592874.1
MK592875.1
MK628286.1
MK628287.1
MK628288.1
MK628289.1
MK628290.1
MK628291.1
MK628292.1
MK628293.1
MK628294.1
MK628295.1
MK628296.1
MK628297.1
MK628298.1
MK628299.1
MK931473.1
MN028390.1
MN028391.1
MN028392.1
MN028393.1
MN037710.1
MN037711.1
MN037712.1
MN037713.1
MN037714.1
MN037715.1
MN037716.1
MN037717.1
MN037718.1
MN037719.1
MN037720.1
MN037721.1
MN037722.1
MN037723.1
MN037724.1
MN037725.1
MN037726.1
MN037727.1
MN037728.1
MN037729.1
MN037730.1
MN037731.1
MN037732.1
MN037733.1
MN037734.1
MN037735.1
MN037736.1
MN037737.1
MN037738.1
MN037739.1
MN037740.1
MN037741.1
MN037742.1
MN037743.1
MN037744.1
MN037745.1
MN037746.1
MN037747.1
MN037748.1
MN037749.1
MN037750.1
MN037751.1
MN037752.1
MN037753.1
MN037754.1
MN037755.1
MN135938.1
MN135939.1
MN135940.1
MN135941.1
MN265857.1
MN265858.1
MN325844.1
MN325845.1
MN325846.1
MN325847.1
MN325848.1
MN325849.1
MN325850.1
MN325851.1
MN325852.1
MN325853.1
MN325854.1
MN325855.1
MN325856.1
MN325857.1
MN410946.1
MN410947.1
MN410948.1
MN410949.1
MN410950.1
MN410951.1
MN410952.1
MN410953.1
MN410954.1
MN410955.1
MN410956.1
MN410957.1
MN410958.1
MN410959.1
MN410960.1
MN410961.1
MN410962.1
MN410963.1
MN410964.1
MN410965.1
MN410966.1
MN410967.1
MN410968.1
MN410969.1
MN410970.1
MN410971.1
MN836721.1
MN836722.1
MN836723.1
MN836724.1
MN836725.1
MN836726.1
MN836727.1
MN836728.1
MN836729.1
MN836730.1
MN836731.1
MN836732.1
MN836733.1
MN836734.1
MN836735.1
MN836736.1
MN836737.1
MN836738.1
MN836739.1
MN836740.1
MN836741.1
MN836742.1
MN836743.1
MN836744.1
MN836745.1
MN836746.1
MN836747.1
MN836748.1
MN836749.1
MN836750.1
MN836751.1
MN836752.1
MN836753.1
MN836754.1
MN836755.1
MN836756.1
MN836757.1
MN836758.1
MN836759.1
MN836760.1
MN836761.1
MN836762.1
MN836763.1
MN836764.1
MN836765.1
MN836766.1
MN836767.1
MN836768.1
MN836769.1
MN836770.1
MN836771.1
MN836772.1
MN836773.1
MN836774.1
MN836775.1
MN836776.1
MN836777.1
MN836778.1
MN836779.1
MN836780.1
MN836781.1
MN836782.1
MN836783.1
MN873612.1
MN873622.1
MN873632.1
MN873642.1
MN873652.1
MN873662.1
MN873672.1
MN873682.1
MN873692.1
MT070878.1
MT070888.1
MT070898.1
MT070908.1
MT070918.1
MT070928.1
MT070938.1
MT070948.1
MT070958.1
MT188668.1
MT244022.1
MT244028.1
MT244035.1
MT244038.1
MT244039.1
MT244046.1
MT244058.1
MT244070.1
MT244076.1
MT244083.1
MT244091.1
MT244099.1
MT244107.1
MT244115.1
MT244123.1
MT244131.1
MT244139.1
MT244141.1
MT244149.1
MT244159.1
MT244171.1
MT244179.1
MT244187.1
MT244195.1
MT244200.1
MT244207.1
MT244215.1
MT244231.1
MT244235.1
MT244243.1
MT244250.1
MT244255.1
MT244263.1
MT244275.1
MT244283.1
MT244291.1
MT244299.1
MT244307.1
MT244312.1
MT244321.1
MT244331.1
MT244339.1
MT244347.1
MT244355.1
MT244363.1
MT244371.1
MT244372.1
MT244387.1
MT244395.1
MT244403.1
MT244411.1
MT244415.1
MT244420.1
MT244434.1
MT244441.1
MT244448.1
MT244459.1
MT244463.1
MT244475.1
MT244483.1
MT244490.1
MT244498.1
MT244507.1
MT244515.1
MT244522.1
MT244531.1
MT244537.1
MT244542.1
MT244555.1
MT244563.1
MT244571.1
MT244579.1
MT244587.1
MT244593.1
MT244597.1
MT244609.1
MT244615.1
MT244627.1
MT244635.1
MT244643.1
MT244651.1
MT244659.1
MT244667.1
MT244675.1
MT244683.1
MT244691.1
MT244699.1
MT244707.1
MT244715.1
MT244723.1
MT244731.1
MT244739.1
MT244747.1
MT244755.1
MT244756.1
MT244770.1
MT244779.1
MT244787.1
MT244795.1
MT244797.1
MT244811.1
MT244819.1
MT244827.1
MT244835.1
MT244843.1
MT244851.1
MT244859.1
MT244860.1
MT244875.1
MT244876.1
MT244888.1
MT244899.1
MT244907.1
MT244915.1
MT244920.1
MT244931.1
MT244938.1
MT244947.1
MT244955.1
MT244963.1
MT244971.1
MT244979.1
MT244987.1
MT244993.1
MT245000.1
MT245011.1
MT245019.1
MT245025.1
MT245035.1
MT245043.1
MT245051.1
MT245057.1
MT245067.1
MT245075.1
MT245083.1
MT245091.1
MT245099.1
MT245107.1
MT245115.1
MT245123.1
MT245127.1
MT245139.1
MT245147.1
MT245155.1
MT245157.1
MT245171.1
MT245173.1
MT245187.1
MT245195.1
MT245203.1
MT245211.1
MT245219.1
MT245227.1
MT245235.1
MT245243.1
MT245244.1
MT245259.1
MT245262.1
MT245268.1
MT245283.1
MT245291.1
MT245295.1
MT245307.1
MT245320.1
MT245327.1
MT245334.1
MT245336.1
MT245350.1
MT245358.1
MT245366.1
MT245374.1
MT245382.1
MT245390.1
MT245398.1
MT245406.1
MT245414.1
MT245422.1
MT245430.1
MT245434.1
MT245446.1
MT245454.1
MT245462.1
MT245470.1
MT245478.1
MT245486.1
MT245494.1
MT245502.1
MT245510.1
MT245518.1
MT245526.1
MT245534.1
MT245542.1
MT245550.1
MT245558.1
MT245572.1
MT245574.1
MT245582.1
MT245590.1
MT245598.1
MT245606.1
MT245614.1
MT245615.1
MT245623.1
MT245638.1
MT245646.1
MT245654.1
MT245662.1
MT245671.1
MT245678.1
MT245684.1
MT245692.1
MT245697.1
MT245710.1
MT245718.1
MT245726.1
MT245734.1
MT245742.1
MT245750.1
MT245758.1
MT245766.1
MT245774.1
MT245782.1
MT245790.1
MT245798.1
MT245806.1
MT245814.1
MT245821.1
MT245829.1
MT245837.1
MT245845.1
MT245852.1
MT245861.1
MT245869.1
MT245877.1
MT245885.1
MT245893.1
MT245901.1
MT245909.1
MT245911.1
MT245925.1
MT245933.1
MT245940.1
MT245949.1
MT245957.1
MT245964.1
MT245973.1
MT245981.1
MT245988.1
MT245996.1
MT246004.1
MT246012.1
MT246020.1
MT246028.1
MT246036.1
MT246044.1
MT246052.1
MT246059.1
MT246068.1
MT246076.1
MT246083.1
MT246091.1
MT246099.1
MT246106.1
MT246109.1
MT246123.1
MT246128.1
MT246139.1
MT246147.1
MT246155.1
MT246163.1
MT246171.1
MT246179.1
MT246187.1
MT246195.1
MN025297.1
MN025298.1
MN025299.1
MN025300.1
MN025301.1
MN025302.1
MN025303.1
MN025304.1
MN025321.1
MN025322.1
MN025323.1
MN025324.1
MN315100.1
MN315101.1
MN317173.1
MN326851.1
MN326852.1
MN817977.1
MN817978.1
MN817979.1
MT024739.1
MT024740.1
MT024741.1
MT024742.1
MT024743.1
MT024744.1
MT024745.1
MT024746.1
MT024747.1
MT024748.1
MT024749.1
MT024750.1
MT024751.1
MT024752.1
MT239519.1
MT239520.1
MT241792.1
MT241800.1
MT241805.1
MT241816.1
MN094789.1
MN094790.1
MN094791.1
MN245011.1
MN245012.1
MN245013.1
MN245014.1
MN245015.1
MN245016.1
MN245017.1
MN245018.1
MN267811.1
MN267812.1
MN267813.1
MN267814.1
MN267815.1
MN267816.1
MN267817.1
MN267818.1
MN267819.1
MN267820.1
MN267821.1
MN273309.1
MN295672.1
MN295673.1
MN310518.1
MN310519.1
MN310520.1
MN310521.1
MN310522.1
MN942007.1
MN942008.1
MN942009.1
MN942010.1
MN942011.1
MN942012.1
MN942013.1
MN942014.1
MN942015.1
MN942016.1
MN942017.1
MN942018.1
MN942019.1
MN942020.1
MN942021.1
MN942022.1
MN942023.1
MN942024.1
MN942025.1
MN942026.1
MN942027.1
MN942028.1
MN942029.1
MN991293.1
MN991294.1
MN991295.1
MN991296.1
MN991297.1
MN998514.1
MN998515.1
MN998516.1
MN998517.1
MN998518.1
MN998520.1
MN998521.1
MN998522.1
MN998523.1
MT022671.1
MT022685.1
MT022686.1
MT022687.1
MT022688.1
MT022689.1
MT022690.1
MT022691.1
MT022692.1
MT022693.1
MT022694.1
MT022695.1
MT022696.1
MT022697.1
MT022698.1
MT022699.1
MT022700.1
MT022701.1
MT022702.1
MT022703.1
MT022704.1
MT022705.1
MT022706.1
MT022707.1
MT022708.1
MT022709.1
MT022710.1
MT022711.1
MT022712.1
MT022713.1
MT022714.1
MT022715.1
MT022716.1
MT022717.1
MT022718.1
MT022719.1
MT022720.1
MT022721.1
MT022722.1
MT022723.1
MT022724.1
MT022725.1
MT022726.1
MT022727.1
MT022728.1
MT022729.1
MT022730.1
MT022731.1
MT022732.1
MT022733.1
MT022734.1
MT022735.1
MT022736.1
MT022737.1
MT022738.1
MT022739.1
MT022740.1
MT022741.1
MT022742.1
MT022743.1
MT022744.1
MT022745.1
MT022746.1
MT022747.1
MT022748.1
MT022749.1
MT022750.1
MT022751.1
MT022752.1
MT022753.1
MT022754.1
MT022755.1
MT022756.1
MT022757.1
MT022758.1
MT022759.1
MT022760.1
MT022761.1
MT022762.1
MT022763.1
MT022764.1
MT022765.1
MT022766.1
MT022767.1
MT022768.1
MT022769.1
MT022770.1
MT022771.1
MT022772.1
MT022773.1
MT022774.1
MT022775.1
MT022776.1
MT022777.1
MT022778.1
MT022779.1
MT022780.1
MT022781.1
MT022782.1
MT022783.1
MT022784.1
MT022785.1
MT022786.1
MT022787.1
MT022788.1
MT022789.1
MT022790.1
MT022791.1
MT022792.1
MT022793.1
MT022794.1
MT022795.1
MT022796.1
MT022797.1
MT022798.1
MT022799.1
MT022800.1
MT022801.1
MT022802.1
MT022803.1
MT022804.1
MT022805.1
MT022806.1
MT022807.1
MT022808.1
MT022809.1
MT022810.1
MT022811.1
MT022812.1
MT022813.1
MT022814.1
MT022815.1
MT022816.1
MT022817.1
MT022818.1
MT022819.1
MT022820.1
MT022821.1
MT022822.1
MT022823.1
MT022824.1
MT022825.1
MT022826.1
MT022827.1
MT022828.1
MT022829.1
MT022830.1
MT022831.1
MT022832.1
MT022833.1
MT022834.1
MT022835.1
MT022836.1
MT022837.1
MT022838.1
MT022839.1
MT022840.1
MT022841.1
MT022842.1
MT022843.1
MT022844.1
MT022845.1
MT022846.1
MT022847.1
MT022848.1
MT022849.1
MT022850.1
MT022851.1
MT022852.1
MT022853.1
MT022854.1
MT022855.1
MT022856.1
MT022857.1
MT022858.1
MT022859.1
MT022860.1
MT022861.1
MT022862.1
MT022863.1
MT022864.1
MT022865.1
MT022866.1
MT022867.1
MT022868.1
MT022869.1
MT022870.1
MT022871.1
MT022872.1
MT022873.1
MT022874.1
MT022875.1
MT022876.1
MT022877.1
MT022878.1
MT022879.1
MT022880.1
MT022881.1
MT022882.1
MT022883.1
MT022884.1
MT022885.1
MT022886.1
MT022887.1
MT022888.1
MT022889.1
MT022890.1
MT022891.1
MT022892.1
MT022893.1
MT022894.1
MT022895.1
MT022896.1
MT022897.1
MT022898.1
MT022899.1
MT022900.1
MT022901.1
MT022902.1
MT022903.1
MT022904.1
MT022905.1
MT022906.1
MT022907.1
MT022908.1
MT022909.1
MT022910.1
MT022911.1
MT022912.1
MT022913.1
MT022914.1
MT022915.1
MT022916.1
MT022917.1
MT022918.1
MT022919.1
MT022920.1
MT022921.1
MT022922.1
MT022923.1
MT022924.1
MT022925.1
MT022926.1
MT022927.1
MT022928.1
MT022929.1
MT022930.1
MT022931.1
MT022932.1
MT022933.1
MT022934.1
MT022935.1
MT022936.1
MT022937.1
MT022938.1
MT022939.1
MT022940.1
MT022941.1
MT022942.1
MT022943.1
MT022944.1
MT022945.1
MT022946.1
MT022947.1
MT022948.1
MT022949.1
MT022950.1
MT022951.1
MT022952.1
MT022953.1
MT022954.1
MT022955.1
MT022956.1
MT022957.1
MT022958.1
MT022959.1
MT022960.1
MT022961.1
MT022962.1
MT022963.1
MT022964.1
MT022965.1
MT022966.1
MT022967.1
MT022968.1
MT022969.1
MT022970.1
MT022971.1
MT022972.1
MT022973.1
MT022974.1
MT022975.1
MT022976.1
MT022977.1
MT022978.1
MT022979.1
MT022980.1
MT022981.1
MT022982.1
MT022983.1
MT022984.1
MT022985.1
MT022986.1
MT022987.1
MT022988.1
MT022989.1
MT022990.1
MT022991.1
MT022992.1
MT022993.1
MT022994.1
MT022995.1
MT022996.1
MT022997.1
MT022998.1
MT022999.1
MT023000.1
MT023001.1
MT023002.1
MT023003.1
MT023004.1
MT023005.1
MT023006.1
MT060493.1
MT060494.1
MT060495.1
MT060496.1
MT060497.1
MT060498.1
MT060499.1
MT060500.1
MT060501.1
MT060502.1
MT060503.1
MT060504.1
MT060505.1
MT060506.1
MT060507.1
MT060508.1
MT060509.1
MT060510.1
MT060511.1
MT060512.1
MT060513.1
MT060514.1
MT060515.1
MT060516.1
MT060517.1
MT060518.1
MT060519.1
MT060520.1
MT060521.1
MT060522.1
MT060523.1
MT060524.1
MT060525.1
MT060526.1
MT060527.1
MT060528.1
MT060529.1
MT060530.1
MT060531.1
MT060532.1
MT060533.1
MT060534.1
MT060535.1
MT060536.1
MT060537.1
MT060538.1
MT060539.1
MT060540.1
MT060541.1
MT060542.1
MT060543.1
MT060544.1
MT060545.1
MT060546.1
MT060547.1
MT060548.1
MT060549.1
MT060550.1
MT060551.1
MT060552.1
MT060553.1
MT060554.1
MT060555.1
MT060556.1
MT060557.1
MT060558.1
MT060559.1
MT060560.1
MT060561.1
MT060562.1
MT060563.1
MT060564.1
MT060565.1
MT060566.1
MT060567.1
MT060568.1
MT060569.1
MT060570.1
MT060571.1
MT060572.1
MT060573.1
MT060574.1
MT060575.1
MT060576.1
MT060577.1
MT060578.1
MT060579.1
MT060580.1
MT060581.1
MT060582.1
MT060583.1
MT060584.1
MT060585.1
MT060586.1
MT060587.1
MT060588.1
MT060589.1
MT060590.1
MT060591.1
MT060592.1
MT060593.1
MT060594.1
MT060595.1
MT060596.1
MT060597.1
MT060598.1
MT060599.1
MT060600.1
MT060601.1
MT060602.1
MT060603.1
MT060604.1
MT060605.1
MT060606.1
MT060607.1
MT060608.1
MT060609.1
MT060610.1
MT060611.1
MT060612.1
MT060613.1
MT060614.1
MT060615.1
MT060616.1
MT060617.1
MT060618.1
MT060619.1
MT060620.1
MT060621.1
MT060622.1
MT060623.1
MT060624.1
MT060625.1
MT060626.1
MT060627.1
MT060628.1
MT060629.1
MT060630.1
MT060631.1
MT060632.1
MT060633.1
MT060634.1
MT060635.1
MT060636.1
MT060637.1
MT060638.1
MT060639.1
MT060640.1
MT060641.1
MT060642.1
MT060643.1
MT060644.1
MT060645.1
MT060646.1
MT060647.1
MT060648.1
MT060649.1
MT060650.1
MT060651.1
MT072546.1
MT072547.1
MT072548.1
MT072549.1
MT072550.1
MT072551.1
MT072552.1
MT076059.1
MT076060.1
MT076061.1
MT121118.1
MT121119.1
MT121120.1
MT121121.1
MT121122.1
MT121123.1
MT121124.1
MT121125.1
MT121126.1
MT121127.1
MT121128.1
MT121129.1
MT121130.1
MT121131.1
MT121132.1
MT121133.1
MT121134.1
MT121135.1
MT121136.1
MT121137.1
MT121138.1
MT121139.1
MT121140.1
MT121141.1
MT121142.1
MT121143.1
MT121144.1
MT121145.1
MT121146.1
MT121147.1
MT121148.1
MT121149.1
MT121150.1
MT121151.1
MT121152.1
MT121153.1
MT121154.1
MT121155.1
MT121156.1
MT121157.1
MT121158.1
MT121159.1
MT121160.1
MT121161.1
MT121162.1
MT121163.1
MT121164.1
MT121165.1
MT121166.1
MT121167.1
MT121168.1
MT121169.1
MT121170.1
MT121171.1
MT121172.1
MT121173.1
MT121174.1
MT121175.1
MT121176.1
MT121177.1
MT121178.1
MT121179.1
MT121180.1
MT121181.1
MT121182.1
MT121183.1
MT121184.1
MT121185.1
MT121186.1
MT121187.1
MT121188.1
MT121189.1
MT121190.1
MT121191.1
MT121192.1
MT121193.1
MT121194.1
MT121195.1
MT121196.1
MT121197.1
MT121198.1
MT121199.1
MT121200.1
MT121201.1
MT121202.1
MT121203.1
MT121204.1
MT121205.1
MT121206.1
MT121207.1
MT121208.1
MT121209.1
MT121210.1
MT121211.1
MT121212.1
MT121213.1
MT157286.1
MT157287.1
MT157288.1
MT157289.1
MT160869.1
MT160870.1
MT160871.1
MT160872.1
MT160873.1
MT223941.1
MT223942.1
MT226791.1
MT226792.1
MT226793.1
MT226794.1
MT226795.1
MT226796.1
MT233556.1
MT233557.1
MT233562.1
MT233563.1
MT233568.1
MT233569.1
MT233574.1
MT233575.1
MT233580.1
MT233581.1
MT233586.1
MT233587.1
MT233592.1
MT233593.1
MT233598.1
MT233599.1
MT233604.1
MT233605.1
MT233610.1
MT233611.1
MT233616.1
MT233617.1
MT233622.1
MT233623.1
MT233628.1
MT233629.1
MT233634.1
MT233635.1
MT233640.1
MT233641.1
MT233646.1
MT233647.1
MT233652.1
MT233653.1
MT233658.1
MT233659.1
MT233664.1
MT233665.1
MT233670.1
MT233671.1
MT233672.1
MT233677.1
MT233678.1
MT233683.1
MT233684.1
MT233688.1
MT233689.1
MT233694.1
MT233695.1
MT233700.1
MT233701.1
MT233706.1
MT233707.1
MT233712.1
MT233713.1
MT233718.1
MT233719.1
MT233725.1
MT233726.1
MT233731.1
MT233732.1
MT233737.1
MT233738.1
MT233743.1
MT233744.1
MT233748.1
MT233749.1
MT233754.1
MT233755.1
MT233760.1
MT233761.1
MT233766.1
MT233767.1
MT233772.1
MT233773.1
MT233778.1
MT233779.1
MT233784.1
MT233785.1
MT233790.1
MT233791.1
MT233796.1
MT233797.1
MT233802.1
MT233803.1
MT233808.1
MT233809.1
MT233814.1
MT233815.1
MT233820.1
MT233821.1
MT233826.1
MT233827.1
MT233832.1
MT233833.1
MT233838.1
MT233839.1
MT233844.1
MT233845.1
MT233849.1
MT233850.1
MT233855.1
MT233856.1
MT233860.1
MT233861.1
MT233865.1
MT233866.1
MT233871.1
MT233872.1
MT233876.1
MT233877.1
MT233882.1
MT233883.1
MT233888.1
MT233889.1
MT233894.1
MT233895.1
MT233900.1
MT233901.1
MT233906.1
MT233907.1
MT233912.1
MT233913.1
MT233918.1
MT233919.1
MT233924.1
MT233925.1
MT233930.1
MT233931.1
MT233936.1
MT233937.1
MT233944.1
MT233945.1
MN046244.1
MN295469.1
MN295470.1
MN295471.1
MN308448.1
MN308449.1
MN308450.1
MN308451.1
MN308452.1
MN308453.1
MN308454.1
MN308455.1
MN313379.1
MN313380.1
MN313381.1
MN313382.1
MN313383.1
MN313384.1
MN313385.1
MN313386.1
MN313404.1
MN313405.1
MN313406.1
MN313407.1
MN313408.1
MN313409.1
MN313410.1
MN313411.1
MN313412.1
MN313413.1
MN313414.1
MN313415.1
MN313416.1
MN313417.1
MN313418.1
MN316643.1
MN388781.1
MN388782.1
MN395475.1
MN395476.1
MN427913.1
MN427914.1
MN427915.1
MN427916.1
MN427917.1
MN427918.1
MN477286.1
MN477287.1
MN480228.1
MN480229.1
MN480230.1
MN480231.1
MN480232.1
MN480233.1
MN480234.1
MN480235.1
MN480236.1
MN480237.1
MN480238.1
MN551612.1
MN551613.1
MN551614.1
MN551615.1
MN551616.1
MN551617.1
MN551618.1
MN551619.1
MN551620.1
MN551621.1
MN551622.1
MN551623.1
MN551624.1
MN551625.1
MN551626.1
MN551627.1
MN551628.1
MN551629.1
MN551630.1
MN551631.1
MN913429.1
MN913430.1
MN913431.1
MN913432.1
MN913433.1
MN913434.1
MN913435.1
MN913436.1
MN913437.1
MN913438.1
MN913439.1
MN913440.1
MN913441.1
MN913442.1
MN913443.1
MN913444.1
MN913445.1
MN913446.1
MN913447.1
MN913448.1
MN913449.1
MT156085.1
MT156086.1
MT156087.1
MT156088.1
MT156089.1
MT178278.1
MT178279.1
MT178280.1
MT178281.1
MT178282.1
MT178283.1
MT178284.1
MT178285.1
MT178286.1
MT178287.1
MT178288.1
MT178289.1
MT178290.1
MT178291.1
MT178292.1
MT178293.1
MT178294.1
MT178295.1
MT178296.1
MT178297.1
MT178298.1
MT178299.1
MT178300.1
MT178301.1
MT178302.1
MT178303.1
MT178304.1
MT178305.1
MT178306.1
MT178307.1
MT178308.1
MT178309.1
MT178310.1
MT178311.1
MT178312.1
MT178313.1
MT178314.1
MT178315.1
MT178316.1
MT178317.1
MT178318.1
MT178319.1
MT178320.1
MT178321.1
MT178322.1
MT178323.1
MT178324.1
MT178325.1
MT178326.1
MT178327.1
MT181841.1
MT199283.1
MT199284.1
MT199285.1
MT199286.1
MT199287.1
MT199288.1
MT229432.1
MT229477.1
MT229478.1
MT229479.1
MT229480.1
MT229481.1
MT229610.1
MT229611.1
MT229659.1
MT229661.1
MT229662.1
MT229709.1
MT229842.1
MT229958.1
MT230432.1
MT230478.1
MT230532.1
MT230554.1
MT230557.1
MT230899.1
MT231539.1
MT231817.1
MT231873.1
MT231876.1
MT231926.1
MT231938.1
LC534249.1
LC534250.1
LC534251.1
LC534252.1
LR721754.1
LR721755.1
LR721760.1
LR721763.1
LR721765.1
LR721773.1
MK656525.1
MK656526.1
MK656527.1
MK656528.1
MK656529.1
MK656530.1
MK656531.1
MK656532.1
MK656533.1
MK656534.1
MK656535.1
MK656536.1
MK656537.1
MK656538.1
MK656539.1
MK656540.1
MK656541.1
MK656542.1
MK656543.1
MK656544.1
MK656545.1
MK656546.1
MK656547.1
MK656548.1
MK656549.1
MK656550.1
MK656551.1
MK656552.1
MK656553.1
MK656554.1
MK656555.1
MK656556.1
MK656557.1
MK656558.1
MK656559.1
MK656560.1
MK656561.1
MK656562.1
MK656563.1
MK656564.1
MK656565.1
MK656566.1
MK656567.1
MK656568.1
MK656569.1
MK656570.1
MK656571.1
MK656572.1
MK656573.1
MK656574.1
MK656575.1
MK656576.1
MK656577.1
MK656578.1
MK656579.1
MK656580.1
MK656581.1
MK656582.1
MK656583.1
MK656584.1
MK656585.1
MK656586.1
MK656587.1
MK656588.1
MK656589.1
MK656590.1
MK656591.1
MK656592.1
MK656593.1
MK656594.1
MK656595.1
MK656596.1
MK656597.1
MK656598.1
MK656599.1
MK656600.1
MK656601.1
MK656602.1
MK656603.1
MK656604.1
MK656605.1
MK656606.1
MK656607.1
MK656608.1
MK656609.1
MK656610.1
MK656611.1
MK656612.1
MK656613.1
MK656614.1
MK656615.1
MK656616.1
MK656617.1
MK656618.1
MK656619.1
MK656620.1
MK656621.1
MK656622.1
MK656623.1
MK656624.1
MK656625.1
MK656626.1
MK656627.1
MK656628.1
MK656629.1
MK656630.1
MK656631.1
MK656632.1
MK656633.1
MK656634.1
MK656635.1
MK656636.1
MK656637.1
MK656638.1
MK656639.1
MK656640.1
MK656641.1
MK656642.1
MK656643.1
MK656644.1
MK656645.1
MK656646.1
MK656647.1
MK656648.1
MK656649.1
MK656650.1
MK656651.1
MK656652.1
MK656653.1
MK656654.1
MK656655.1
MK656656.1
MK656657.1
MK656658.1
MK656659.1
MK656660.1
MK656661.1
MK656662.1
MK656663.1
MK656664.1
MK656665.1
MK656666.1
MK656667.1
MK656668.1
MK656669.1
MK656670.1
MK656671.1
MK656672.1
MK656673.1
MK656674.1
MK656675.1
MK656676.1
MK656677.1
MK656678.1
MK656679.1
MK656680.1
MK656681.1
MK656682.1
MK656683.1
MK656684.1
MK656685.1
MK656686.1
MK656687.1
MK656688.1
MK656689.1
MK656690.1
MK656691.1
MK656692.1
MK656693.1
MK656694.1
MK656695.1
MK656696.1
MK656697.1
MK656698.1
MK656699.1
MK656700.1
MK656701.1
MK656702.1
MK656703.1
MK656704.1
MK656705.1
MK656706.1
MK656707.1
MK656708.1
MK656709.1
MK656710.1
MK656711.1
MK656712.1
MK656713.1
MK656714.1
MK656715.1
MK656716.1
MK656717.1
MK656718.1
MK656719.1
MK656720.1
MK656721.1
MK656722.1
MK656723.1
MK656724.1
MK656725.1
MK656726.1
MK656727.1
MK656728.1
MK656729.1
MK656730.1
MK656731.1
MK656732.1
MK656733.1
MK656734.1
MK656735.1
MK656736.1
MK656737.1
MK656738.1
MK656739.1
MK656740.1
MK656741.1
MK656742.1
MK656743.1
MK656744.1
MK656745.1
MK656746.1
MK656747.1
MK656748.1
MK656749.1
MK656750.1
MK656751.1
MK656752.1
MK656753.1
MK656754.1
MK656755.1
MK656756.1
MK656757.1
MK656758.1
MK656759.1
MK656760.1
MK656761.1
MK656762.1
MK656763.1
MK656764.1
MK656765.1
MK656766.1
MK656767.1
MK656768.1
MK656769.1
MK656770.1
MK656771.1
MK656772.1
MK656773.1
MK656774.1
MK656775.1
MK656776.1
MK656777.1
MK656778.1
MK656779.1
MK656780.1
MK656781.1
MK656782.1
MK656783.1
MK656784.1
MK656785.1
MK656786.1
MK656787.1
MK656788.1
MK656789.1
MK656790.1
MK656791.1
MK656792.1
MK656793.1
MK656794.1
MK656795.1
MK656796.1
MK656797.1
MK656798.1
MK656799.1
MK656800.1
MK656801.1
MK656802.1
MK656803.1
MK656804.1
MK656805.1
MK656806.1
MK656807.1
MK656808.1
MK656809.1
MK656810.1
MK656811.1
MK656812.1
MK656813.1
MK656814.1
MK656815.1
MK656816.1
MK656817.1
MK656818.1
MK656819.1
MK656820.1
MK656821.1
MK656822.1
MK656823.1
MK656824.1
MK656825.1
MK656826.1
MK656827.1
MK656828.1
MK656829.1
MK656830.1
MK656831.1
MK656832.1
MK656833.1
MK656834.1
MK656835.1
MK656836.1
MK656837.1
MK656838.1
MK656839.1
MK656840.1
MK656841.1
MK656842.1
MK656843.1
MK656844.1
MK656845.1
MK656846.1
MK656847.1
MK656848.1
MK656849.1
MK656850.1
MK656851.1
MK656852.1
MK656853.1
MK656854.1
MK656855.1
MK656856.1
MK656857.1
MN990135.1
MN990136.1
MN990137.1
MN990138.1
MN990139.1
MN990140.1
MN990141.1
MN990142.1
MN990143.1
MN990144.1
MN990145.1
MN990146.1
MN990147.1
MN990148.1
MN990149.1
MN990150.1
MN990151.1
MN990152.1
MN990153.1
MN990154.1
MN990155.1
MN990156.1
MT228971.1
MT228972.1
MT228973.1
MT228975.1
MT228982.1
MT228983.1
MT228986.1
MT228988.1
MT228989.1
MT228990.1
MT228991.1
LC496099.1
LC529203.1
MN224162.1
MN224163.1
MN224164.1
MN224165.1
MN224166.1
MN224167.1
MN224168.1
MN224169.1
MN224170.1
MN224171.1
MN224172.1
MN224173.1
MN224174.1
MN224175.1
MN224176.1
MN224177.1
MN224178.1
MN224179.1
MN224180.1
MN224181.1
MN224182.1
MN224183.1
MN224184.1
MN224185.1
MN224186.1
MN224187.1
MN224188.1
MN224189.1
MN224190.1
MN224191.1
MN224192.1
MN224193.1
MN224194.1
MN224195.1
MN224196.1
MN224197.1
MN224198.1
MN224199.1
MN224200.1
MN224201.1
MN224202.1
MN224203.1
MN224204.1
MN224205.1
MN224206.1
MN224207.1
MN224208.1
MN224209.1
MN224210.1
MN224211.1
MN224212.1
MN224213.1
MN598005.1
MN598007.1
MN650758.1
MN650759.1
MN650760.1
MN650761.1
MN650762.1
MN650763.1
MN650764.1
MN650765.1
MN650766.1
MN650767.1
MN650768.1
MN650769.1
MN650770.1
MN650771.1
MN650772.1
MN650773.1
MN650774.1
MN650775.1
MN650776.1
MN650777.1
MN650778.1
MN650779.1
MN650780.1
MN650781.1
MN650782.1
MN650783.1
MN650784.1
MN650785.1
MN650786.1
MN650787.1
MN650788.1
MN650789.1
MN650790.1
MN650791.1
MN650792.1
MN650793.1
MN650794.1
MN650795.1
MN650796.1
MN650797.1
MN650798.1
MN650799.1
MN650800.1
MN650801.1
MN650802.1
MN650803.1
MN650804.1
MN650805.1
MN650806.1
MN650807.1
MN650808.1
MN650809.1
MN650810.1
MN650811.1
MN650812.1
MN650813.1
MN650814.1
MN650815.1
MN650816.1
MN650817.1
MN650818.1
MN650819.1
MN688611.1
MN715137.1
MN715138.1
MN715139.1
MN734441.1
MN734442.1
MN734443.1
MN737046.1
MN737047.1
MN737048.1
MN737049.1
MN737050.1
MN737051.1
MN737052.1
MN737053.1
MN737054.1
MN737055.1
MN737056.1
MN737057.1
MN737058.1
MN737059.1
MN737060.1
MN737061.1
MN737062.1
MN737063.1
MN737064.1
MN737065.1
MN737066.1
MN737067.1
MN737068.1
MN737069.1
MN737070.1
MN737071.1
MN737072.1
MN737073.1
MN737074.1
MN737075.1
MN737076.1
MN737077.1
MN737078.1
MN737079.1
MN737080.1
MN737081.1
MN737082.1
MN737083.1
MN737084.1
MN737085.1
MN737086.1
MN737087.1
MN737088.1
MN737089.1
MN737090.1
MN737091.1
MN737092.1
MN737093.1
MN792670.1
MN792674.1
MN792675.1
MN792676.1
MN792677.1
MN792678.1
MN792679.1
MN792680.1
MN792681.1
MN792682.1
MN792683.1
MN792684.1
MN792685.1
MN792686.1
MN792687.1
MN792688.1
MN792689.1
MN792690.1
MN792691.1
MN792692.1
MN792693.1
MN792694.1
MN792695.1
MN792696.1
MN792697.1
MN792698.1
MN792699.1
MN792700.1
MN792701.1
MN792702.1
MN792703.1
MN792704.1
MN792705.1
MN792706.1
MN792707.1
MN792708.1
MN792709.1
MN792710.1
MN792711.1
MN792712.1
MN792713.1
MN792714.1
MN792715.1
MN792716.1
MN792717.1
MN792718.1
MN792719.1
MN792721.1
MN792722.1
MN792723.1
MN792724.1
MN792725.1
MN792726.1
MN792727.1
MN792728.1
MN792729.1
MN792730.1
MN792731.1
MN792732.1
MN792733.1
MN792734.1
MN792735.1
MN792736.1
MN792737.1
MN792738.1
MN792739.1
MN792740.1
MN792741.1
MN792742.1
MN792743.1
MN792744.1
MN792745.1
MN792746.1
MN792747.1
MN792748.1
MN792749.1
MN792750.1
MN792751.1
MN792752.1
MN814252.1
MN850408.1
MN854655.1
MN857470.1
MN888087.1
MN888088.1
MN888089.1
MN888090.1
MN888091.1
MN888092.1
MN888093.1
MN888094.1
MN888095.1
MN888096.1
MN888097.1
MN888098.1
MN888099.1
MN888100.1
MN888101.1
MN888102.1
MN888103.1
MN888104.1
MN888105.1
MN888106.1
MN888107.1
MN888108.1
MN888109.1
MN888110.1
MN888111.1
MN888112.1
MN888113.1
MN888114.1
MN888115.1
MN888116.1
MN888117.1
MN888118.1
MN888119.1
MN888120.1
MN888121.1
MN888122.1
MN888123.1
MN888124.1
MN888125.1
MN888126.1
MN888127.1
MN888128.1
MN888129.1
MN888130.1
MN888131.1
MN888132.1
MN888133.1
MN888134.1
MN888135.1
MN888136.1
MN888137.1
MN888138.1
MN888139.1
MN888140.1
MN888141.1
MN888142.1
MN888143.1
MN888144.1
MN888145.1
MN888146.1
MN888147.1
MN888148.1
MN888149.1
MN888150.1
MN888151.1
MN888152.1
MN888153.1
MN888154.1
MN888155.1
MN888156.1
MN888157.1
MN888158.1
MN888159.1
MN888160.1
MN888161.1
MN888162.1
MN888163.1
MN888164.1
MN888165.1
MN888166.1
MN888167.1
MN888168.1
MN888169.1
MN888170.1
MN888171.1
MN888172.1
MN888173.1
MN888174.1
MN888175.1
MN888176.1
MN888177.1
MN888178.1
MN888179.1
MN888180.1
MN888181.1
MN888182.1
MN888183.1
MN888184.1
MN888185.1
MN888186.1
MN888187.1
MN888188.1
MN888189.1
MN888190.1
MN888191.1
MN888192.1
MN888193.1
MN888194.1
MN888195.1
MN888196.1
MN888197.1
MN888198.1
MN888199.1
MN888200.1
MN888201.1
MN888202.1
MN888203.1
MN888204.1
MN888205.1
MN888206.1
MN888207.1
MN888208.1
MN888209.1
MN888210.1
MN888211.1
MN888212.1
MN888213.1
MN888214.1
MN888215.1
MN888216.1
MN888217.1
MN888218.1
MN888219.1
MN888220.1
MN888221.1
MN888222.1
MN888223.1
MN888224.1
MN888225.1
MN888226.1
MN888227.1
MN888228.1
MN888229.1
MN888230.1
MN888231.1
MN888232.1
MN888233.1
MN888234.1
MN888235.1
MN888236.1
MN888237.1
MN888238.1
MN888239.1
MN888240.1
MN888241.1
MN888242.1
MN888243.1
MN888244.1
MN888245.1
MN888246.1
MN888247.1
MN888248.1
MN888249.1
MN888250.1
MN888251.1
MN888252.1
MN888253.1
MN888254.1
MN888255.1
MN888256.1
MN888257.1
MN888258.1
MN888259.1
MN888260.1
MN888261.1
MN888262.1
MN888263.1
MN888264.1
MN888265.1
MN888266.1
MN888267.1
MN888268.1
MN888269.1
MN888270.1
MN888271.1
MN888272.1
MN888273.1
MN888274.1
MN888275.1
MN888276.1
MN888277.1
MN888278.1
MN888279.1
MN888280.1
MN888281.1
MN888282.1
MN888283.1
MN888284.1
MN888285.1
MN888286.1
MN888287.1
MN888288.1
MN888289.1
MN888290.1
MN888291.1
MN888292.1
MN888293.1
MN888294.1
MN888295.1
MN888296.1
MN888297.1
MN888298.1
MN888299.1
MN888300.1
MN888301.1
MN888302.1
MN888303.1
MN888304.1
MN888305.1
MN888306.1
MN888307.1
MN888308.1
MN888309.1
MN888310.1
MN888311.1
MN909058.1
MN909059.1
MN909726.1
MN922287.1
MN962641.1
MN972615.1
MN989432.1
MN989433.1
MN989434.1
MN989435.1
MN989436.1
MN989437.1
MN989438.1
MN989439.1
MN989440.1
MN989441.1
MN989442.1
MN989443.1
MN989444.1
MN989445.1
MN989446.1
MN989447.1
MN989448.1
MN989449.1
MN989450.1
MN989451.1
MN989452.1
MN989453.1
MN989454.1
MN989455.1
MN989456.1
MN989457.1
MN989458.1
MN989459.1
MN989460.1
MN989461.1
MN989462.1
MN989463.1
MN989464.1
MN989465.1
MN989466.1
MN989467.1
MN989468.1
MN989469.1
MN989470.1
MN989471.1
MN989472.1
MN989473.1
MN989474.1
MN989475.1
MN989476.1
MN989477.1
MN989478.1
MN989479.1
MN989480.1
MN989481.1
MN989482.1
MN989483.1
MN989484.1
MN989485.1
MN989486.1
MN989487.1
MN989488.1
MN989489.1
MN989490.1
MN989491.1
MN989492.1
MN989493.1
MN989494.1
MN989495.1
MN989496.1
MN989497.1
MN989498.1
MN989499.1
MN989500.1
MN989501.1
MN989502.1
MN989503.1
MN989504.1
MN989505.1
MN989506.1
MN989507.1
MN989508.1
MN989509.1
MN989510.1
MN989511.1
MN989512.1
MN989513.1
MN989514.1
MN989515.1
MN989516.1
MN989517.1
MN989518.1
MN989519.1
MN989520.1
MN989521.1
MN989522.1
MN989523.1
MN989524.1
MN989525.1
MN989526.1
MN989527.1
MN989528.1
MN989529.1
MN989530.1
MN989531.1
MN989532.1
MN989533.1
MN989534.1
MN989535.1
MN989536.1
MN989537.1
MN989538.1
MN989539.1
MN989540.1
MN989541.1
MN989542.1
MN989543.1
MN989544.1
MN989545.1
MN989546.1
MN989547.1
MN989548.1
MN989549.1
MN989550.1
MN989551.1
MN989552.1
MN989553.1
MN989554.1
MN989555.1
MN989556.1
MN989557.1
MN989558.1
MN989559.1
MN989560.1
MN989561.1
MN989562.1
MN989563.1
MN989564.1
MN989565.1
MN989566.1
MN989567.1
MN989568.1
MN989569.1
MN989570.1
MN989571.1
MT001437.1
MT001438.1
MT001439.1
MT001440.1
MT001441.1
MT001442.1
MT001443.1
MT001444.1
MT001445.1
MT053438.1
MT053439.1
MT053440.1
MT053441.1
MT053442.1
MT053443.1
MT053444.1
MT053445.1
MT053446.1
MT053447.1
MT053448.1
MT053449.1
MT053450.1
MT053451.1
MT053452.1
MT053453.1
MT053454.1
MT053455.1
MT053456.1
MT053457.1
MT053458.1
MT053459.1
MT058880.1
MT058881.1
MT058882.1
MT058883.1
MT058884.1
MT058885.1
MT058886.1
MT058887.1
MT058888.1
MT058889.1
MT058890.1
MT058891.1
MT058892.1
MT058893.1
MT058894.1
MT058895.1
MT058896.1
MT058897.1
MT058898.1
MT058899.1
MT058900.1
MT058901.1
MT058902.1
MT058903.1
MT058904.1
MT058905.1
MT058906.1
MT058907.1
MT058908.1
MT058909.1
MT058910.1
MT058911.1
MT058912.1
MT058913.1
MT058914.1
MT058915.1
MT058916.1
MT058917.1
MT058918.1
MT058919.1
MT058920.1
MT058921.1
MT058922.1
MT058923.1
MT058924.1
MT058925.1
MT058926.1
MT058927.1
MT058928.1
MT058929.1
MT058930.1
MT058931.1
MT058932.1
MT058933.1
MT058934.1
MT058935.1
MT058936.1
MT058937.1
MT058938.1
MT058939.1
MT058940.1
MT058941.1
MT058942.1
MT058943.1
MT058944.1
MT058945.1
MT058946.1
MT058947.1
MT058948.1
MT058949.1
MT058950.1
MT058951.1
MT058952.1
MT058953.1
MT058954.1
MT058955.1
MT058956.1
MT058957.1
MT058958.1
MT058959.1
MT058960.1
MT058961.1
MT058962.1
MT058963.1
MT058964.1
MT058965.1
MT058966.1
MT058967.1
MT058968.1
MT058969.1
MT058970.1
MT058971.1
MT058972.1
MT058973.1
MT058974.1
MT058975.1
MT058976.1
MT058977.1
MT058978.1
MT058979.1
MT058980.1
MT058981.1
MT058982.1
MT058983.1
MT058984.1
MT058985.1
MT058986.1
MT058987.1
MT058988.1
MT058989.1
MT058990.1
MT058991.1
MT058992.1
MT058993.1
MT058994.1
MT058995.1
MT058996.1
MT058997.1
MT058998.1
MT058999.1
MT059000.1
MT059001.1
MT059002.1
MT059003.1
MT059004.1
MT059005.1
MT059006.1
MT059007.1
MT059008.1
MT059009.1
MT059010.1
MT059011.1
MT059012.1
MT059013.1
MT059014.1
MT059015.1
MT059016.1
MT059017.1
MT059018.1
MT059019.1
MT059020.1
MT059021.1
MT059022.1
MT059023.1
MT059024.1
MT059025.1
MT059026.1
MT059027.1
MT059028.1
MT059029.1
MT059030.1
MT059031.1
MT059032.1
MT059033.1
MT059034.1
MT059035.1
MT059036.1
MT059037.1
MT059038.1
MT059039.1
MT059040.1
MT059041.1
MT059042.1
MT059043.1
MT059044.1
MT059045.1
MT059046.1
MT059047.1
MT059048.1
MT059049.1
MT059050.1
MT059051.1
MT059052.1
MT059053.1
MT059054.1
MT059055.1
MT059056.1
MT059057.1
MT059058.1
MT059059.1
MT059060.1
MT059061.1
MT059062.1
MT059063.1
MT059064.1
MT059065.1
MT059066.1
MT059067.1
MT059068.1
MT059069.1
MT059070.1
MT059071.1
MT059072.1
MT059073.1
MT059074.1
MT059075.1
MT059076.1
MT059077.1
MT059078.1
MT059079.1
MT059080.1
MT059081.1
MT059082.1
MT059083.1
MT059084.1
MT059085.1
MT059086.1
MT059087.1
MT059088.1
MT059089.1
MT059090.1
MT059091.1
MT059092.1
MT059093.1
MT059094.1
MT059095.1
MT059096.1
MT059097.1
MT059098.1
MT059099.1
MT059100.1
MT059101.1
MT059102.1
MT059103.1
MT059104.1
MT059105.1
MT059106.1
MT059107.1
MT059108.1
MT059109.1
MT059110.1
MT059111.1
MT059112.1
MT059113.1
MT059114.1
MT059115.1
MT059116.1
MT059117.1
MT059118.1
MT059119.1
MT059120.1
MT059121.1
MT059122.1
MT059123.1
MT059124.1
MT059125.1
MT059126.1
MT059127.1
MT059128.1
MT059129.1
MT059130.1
MT059131.1
MT059132.1
MT059133.1
MT059134.1
MT059135.1
MT059136.1
MT059137.1
MT059138.1
MT059139.1
MT059140.1
MT059141.1
MT059142.1
MT059143.1
MT059144.1
MT059145.1
MT059146.1
MT059147.1
MT059148.1
MT059149.1
MT059150.1
MT059151.1
MT059152.1
MT059153.1
MT059154.1
MT059155.1
MT059156.1
MT059157.1
MT059158.1
MT059159.1
MT059160.1
MT059161.1
MT059162.1
MT059163.1
MT059164.1
MT059165.1
MT059166.1
MT059167.1
MT059168.1
MT059169.1
MT059170.1
MT059171.1
MT059172.1
MT059173.1
MT059174.1
MT059175.1
MT059176.1
MT059177.1
MT059178.1
MT059179.1
MT059180.1
MT059181.1
MT059182.1
MT059183.1
MT059184.1
MT059185.1
MT059186.1
MT059187.1
MT059188.1
MT059189.1
MT059190.1
MT059191.1
MT059192.1
MT059193.1
MT059194.1
MT059195.1
MT059196.1
MT059197.1
MT059198.1
MT059199.1
MT059200.1
MT059201.1
MT059202.1
MT059203.1
MT059204.1
MT059205.1
MT059206.1
MT059207.1
MT059208.1
MT059209.1
MT059210.1
MT059211.1
MT059212.1
MT059213.1
MT059214.1
MT059215.1
MT059216.1
MT059217.1
MT059218.1
MT059219.1
MT059220.1
MT059221.1
MT059222.1
MT059223.1
MT059224.1
MT059225.1
MT059226.1
MT059227.1
MT059228.1
MT059229.1
MT059230.1
MT059231.1
MT059232.1
MT059233.1
MT059234.1
MT059235.1
MT059236.1
MT059237.1
MT059238.1
MT059239.1
MT059240.1
MT059241.1
MT059242.1
MT059243.1
MT059244.1
MT059245.1
MT059246.1
MT059247.1
MT059248.1
MT059249.1
MT059250.1
MT059251.1
MT059252.1
MT059253.1
MT059254.1
MT059255.1
MT059256.1
MT059257.1
MT059258.1
MT059259.1
MT059260.1
MT059261.1
MT059262.1
MT059263.1
MT059264.1
MT059265.1
MT059266.1
MT059267.1
MT059268.1
MT059269.1
MT059270.1
MT059271.1
MT059272.1
MT059273.1
MT059274.1
MT059275.1
MT059276.1
MT059277.1
MT059278.1
MT059279.1
MT059280.1
MT059281.1
MT059282.1
MT059283.1
MT059284.1
MT059285.1
MT059286.1
MT059287.1
MT059288.1
MT059289.1
MT059290.1
MT059291.1
MT059292.1
MT059293.1
MT059294.1
MT059295.1
MT059296.1
MT059297.1
MT059298.1
MT059299.1
MT059300.1
MT059301.1
MT059302.1
MT059303.1
MT059304.1
MT059305.1
MT059306.1
MT059307.1
MT059308.1
MT059309.1
MT059310.1
MT059311.1
MT059312.1
MT059313.1
MT059314.1
MT059315.1
MT059316.1
MT059317.1
MT059318.1
MT059319.1
MT059320.1
MT059321.1
MT059322.1
MT059323.1
MT059324.1
MT059325.1
MT059326.1
MT059327.1
MT059328.1
MT059329.1
MT059330.1
MT059331.1
MT059332.1
MT059333.1
MT059334.1
MT059335.1
MT059336.1
MT059337.1
MT059338.1
MT059339.1
MT059340.1
MT059341.1
MT059342.1
MT059343.1
MT059344.1
MT059345.1
MT059346.1
MT059347.1
MT059348.1
MT059349.1
MT059350.1
MT059351.1
MT059352.1
MT059353.1
MT059354.1
MT059355.1
MT059356.1
MT059357.1
MT059358.1
MT059359.1
MT059360.1
MT059361.1
MT059362.1
MT059363.1
MT059364.1
MT059365.1
MT059366.1
MT059367.1
MT059368.1
MT059369.1
MT059370.1
MT059371.1
MT059372.1
MT059373.1
MT059374.1
MT059375.1
MT059376.1
MT059377.1
MT059378.1
MT059379.1
MT059380.1
MT059381.1
MT059382.1
MT059383.1
MT059384.1
MT059385.1
MT059386.1
MT059387.1
MT059388.1
MT059389.1
MT059390.1
MT059391.1
MT059392.1
MT059393.1
MT059394.1
MT059395.1
MT059396.1
MT059397.1
MT059398.1
MT059399.1
MT059400.1
MT059401.1
MT059402.1
MT059403.1
MT059404.1
MT059405.1
MT059406.1
MT059407.1
MT059408.1
MT059409.1
MT059410.1
MT059411.1
MT059412.1
MT059413.1
MT059414.1
MT059415.1
MT059416.1
MT059417.1
MT059418.1
MT059419.1
MT059420.1
MT059421.1
MT059422.1
MT059423.1
MT059424.1
MT059425.1
MT059426.1
MT059427.1
MT059428.1
MT059429.1
MT059430.1
MT059431.1
MT059432.1
MT059433.1
MT059434.1
MT059435.1
MT059436.1
MT059437.1
MT059438.1
MT059439.1
MT059440.1
MT059441.1
MT059442.1
MT059443.1
MT059444.1
MT059445.1
MT059446.1
MT059447.1
MT059448.1
MT059449.1
MT059450.1
MT059451.1
MT059452.1
MT059453.1
MT059454.1
MT059455.1
MT059456.1
MT059457.1
MT059458.1
MT059459.1
MT059460.1
MT059461.1
MT059462.1
MT059463.1
MT059464.1
MT059465.1
MT059466.1
MT059467.1
MT059468.1
MT059469.1
MT059470.1
MT059471.1
MT059472.1
MT059473.1
MT059474.1
MT059475.1
MT059476.1
MT059477.1
MT059478.1
MT059479.1
MT059480.1
MT059481.1
MT059482.1
MT059483.1
MT059484.1
MT059485.1
MT059486.1
MT059487.1
MT059488.1
MT059489.1
MT059490.1
MT059491.1
MT059492.1
MT059493.1
MT059494.1
MT059495.1
MT059496.1
MT059497.1
MT059498.1
MT059499.1
MT059500.1
MT059501.1
MT059502.1
MT059503.1
MT059504.1
MT059505.1
MT059506.1
MT059507.1
MT059508.1
MT059509.1
MT059510.1
MT059511.1
MT059512.1
MT059513.1
MT059514.1
MT059515.1
MT059516.1
MT059517.1
MT059518.1
MT059519.1
MT059520.1
MT059521.1
MT059522.1
MT059523.1
MT059524.1
MT059525.1
MT059526.1
MT059527.1
MT059528.1
MT059529.1
MT059530.1
MT059531.1
MT059532.1
MT059533.1
MT059534.1
MT059535.1
MT059536.1
MT059537.1
MT059538.1
MT059539.1
MT059540.1
MT059541.1
MT059542.1
MT059543.1
MT059544.1
MT059545.1
MT059546.1
MT059547.1
MT059548.1
MT059549.1
MT059550.1
MT059551.1
MT059552.1
MT059553.1
MT059554.1
MT059555.1
MT059556.1
MT059557.1
MT059558.1
MT059559.1
MT059560.1
MT059561.1
MT059562.1
MT059563.1
MT059564.1
MT059565.1
MT059566.1
MT059567.1
MT059568.1
MT059569.1
MT059570.1
MT059571.1
MT059572.1
MT059573.1
MT059574.1
MT059575.1
MT059576.1
MT059577.1
MT059578.1
MT059579.1
MT059580.1
MT059581.1
MT059582.1
MT059583.1
MT059584.1
MT059585.1
MT059586.1
MT059587.1
MT059588.1
MT059589.1
MT059590.1
MT059591.1
MT059592.1
MT059593.1
MT059594.1
MT059595.1
MT059596.1
MT059597.1
MT059598.1
MT059599.1
MT059600.1
MT059601.1
MT059602.1
MT059603.1
MT059604.1
MT059605.1
MT059606.1
MT059607.1
MT059608.1
MT059609.1
MT059610.1
MT059611.1
MT059612.1
MT059613.1
MT059614.1
MT059615.1
MT059616.1
MT059617.1
MT059618.1
MT059619.1
MT059620.1
MT059621.1
MT059622.1
MT059623.1
MT059624.1
MT059625.1
MT059626.1
MT059627.1
MT059628.1
MT059629.1
MT059630.1
MT059631.1
MT059632.1
MT059633.1
MT059634.1
MT059635.1
MT059636.1
MT059637.1
MT059638.1
MT059639.1
MT059640.1
MT059641.1
MT059642.1
MT059643.1
MT059644.1
MT059645.1
MT059646.1
MT059647.1
MT059648.1
MT059649.1
MT059650.1
MT059651.1
MT059652.1
MT059653.1
MT059654.1
MT059655.1
MT059656.1
MT059657.1
MT059658.1
MT059659.1
MT059660.1
MT059661.1
MT059662.1
MT059663.1
MT059664.1
MT059665.1
MT059666.1
MT059667.1
MT059668.1
MT059669.1
MT059670.1
MT059671.1
MT059672.1
MT059673.1
MT059674.1
MT059675.1
MT059676.1
MT059677.1
MT059678.1
MT059679.1
MT059680.1
MT059681.1
MT059682.1
MT059683.1
MT059684.1
MT059685.1
MT059686.1
MT059687.1
MT059688.1
MT059689.1
MT059690.1
MT059691.1
MT059692.1
MT059693.1
MT059694.1
MT059695.1
MT059696.1
MT059697.1
MT059698.1
MT059699.1
MT059700.1
MT059701.1
MT059702.1
MT059703.1
MT059704.1
MT059705.1
MT059706.1
MT059707.1
MT059708.1
MT059709.1
MT059710.1
MT059711.1
MT059712.1
MT059713.1
MT059714.1
MT059715.1
MT059716.1
MT059717.1
MT059718.1
MT059719.1
MT059720.1
MT059721.1
MT059722.1
MT059723.1
MT059724.1
MT059725.1
MT059726.1
MT059727.1
MT059728.1
MT059729.1
MT059730.1
MT059731.1
MT059732.1
MT059733.1
MT059734.1
MT059735.1
MT059736.1
MT059737.1
MT059738.1
MT059739.1
MT059740.1
MT059741.1
MT059742.1
MT059743.1
MT059744.1
MT059745.1
MT059746.1
MT059747.1
MT059748.1
MT059749.1
MT059750.1
MT059751.1
MT059752.1
MT059753.1
MT059754.1
MT059755.1
MT059756.1
MT059757.1
MT059758.1
MT059759.1
MT059760.1
MT059761.1
MT059762.1
MT059763.1
MT059764.1
MT059765.1
MT059766.1
MT059767.1
MT059768.1
MT059769.1
MT059770.1
MT059771.1
MT059772.1
MT059773.1
MT059774.1
MT059775.1
MT059776.1
MT059777.1
MT059778.1
MT059779.1
MT059780.1
MT059781.1
MT059782.1
MT059783.1
MT059784.1
MT059785.1
MT059786.1
MT059787.1
MT059788.1
MT059789.1
MT059790.1
MT059791.1
MT059792.1
MT059793.1
MT059794.1
MT059795.1
MT059796.1
MT059797.1
MT059798.1
MT059799.1
MT059800.1
MT059801.1
MT059802.1
MT059803.1
MT059804.1
MT059805.1
MT059806.1
MT059807.1
MT059808.1
MT059809.1
MT059810.1
MT059811.1
MT059812.1
MT059813.1
MT059814.1
MT059815.1
MT059816.1
MT059817.1
MT059818.1
MT059819.1
MT059820.1
MT059821.1
MT059822.1
MT059823.1
MT059824.1
MT059825.1
MT059826.1
MT059827.1
MT059828.1
MT059829.1
MT059830.1
MT059831.1
MT059832.1
MT059833.1
MT059834.1
MT059835.1
MT059836.1
MT059837.1
MT059838.1
MT059839.1
MT059840.1
MT059841.1
MT059842.1
MT059843.1
MT059844.1
MT059845.1
MT059846.1
MT059847.1
MT059848.1
MT059849.1
MT059850.1
MT059851.1
MT059852.1
MT059853.1
MT059854.1
MT059855.1
MT059856.1
MT059857.1
MT059858.1
MT059859.1
MT059860.1
MT059861.1
MT059862.1
MT059863.1
MT059864.1
MT059865.1
MT059866.1
MT059867.1
MT059868.1
MT059869.1
MT059870.1
MT059871.1
MT059872.1
MT059873.1
MT059874.1
MT059875.1
MT059876.1
MT059877.1
MT059878.1
MT059879.1
MT059880.1
MT059881.1
MT059882.1
MT059883.1
MT059884.1
MT059885.1
MT059886.1
MT059887.1
MT059888.1
MT059889.1
MT059890.1
MT059891.1
MT059892.1
MT059893.1
MT059894.1
MT059895.1
MT059896.1
MT059897.1
MT059898.1
MT059899.1
MT059900.1
MT059901.1
MT059902.1
MT059903.1
MT059904.1
MT059905.1
MT059906.1
MT059907.1
MT059908.1
MT059909.1
MT059910.1
MT059911.1
MT059912.1
MT059913.1
MT059914.1
MT059915.1
MT059916.1
MT059917.1
MT059918.1
MT059919.1
MT059920.1
MT059921.1
MT059922.1
MT059923.1
MT059924.1
MT059925.1
MT059926.1
MT059927.1
MT059928.1
MT059929.1
MT059930.1
MT059931.1
MT059932.1
MT059933.1
MT059934.1
MT059935.1
MT059936.1
MT059937.1
MT059938.1
MT059939.1
MT059940.1
MT059941.1
MT059942.1
MT059943.1
MT059944.1
MT059945.1
MT059946.1
MT059947.1
MT059948.1
MT059949.1
MT059950.1
MT059951.1
MT059952.1
MT059953.1
MT059954.1
MT059955.1
MT059956.1
MT059957.1
MT059958.1
MT059959.1
MT059960.1
MT059961.1
MT059962.1
MT059963.1
MT059964.1
MT059965.1
MT059966.1
MT059967.1
MT059968.1
MT059969.1
MT059970.1
MT059971.1
MT059972.1
MT059973.1
MT059974.1
MT059975.1
MT059976.1
MT059977.1
MT059978.1
MT059979.1
MT059980.1
MT059981.1
MT059982.1
MT059983.1
MT059984.1
MT059985.1
MT059986.1
MT059987.1
MT059988.1
MT059989.1
MT059990.1
MT059991.1
MT059992.1
MT059993.1
MT059994.1
MT059995.1
MT059996.1
MT059997.1
MT059998.1
MT059999.1
MT060000.1
MT060001.1
MT060002.1
MT060003.1
MT060004.1
MT060005.1
MT060006.1
MT060007.1
MT060008.1
MT060009.1
MT060010.1
MT060011.1
MT060012.1
MT060013.1
MT060014.1
MT060015.1
MT060016.1
MT060017.1
MT060018.1
MT060019.1
MT060020.1
MT060021.1
MT060022.1
MT060023.1
MT060024.1
MT060025.1
MT060026.1
MT060027.1
MT060028.1
MT060029.1
MT060030.1
MT060031.1
MT060032.1
MT060033.1
MT060034.1
MT060035.1
MT060036.1
MT060037.1
MT060038.1
MT060039.1
MT060040.1
MT060041.1
MT060042.1
MT060043.1
MT060044.1
MT060045.1
MT060046.1
MT060047.1
MT060048.1
MT060049.1
MT060050.1
MT060051.1
MT060052.1
MT060053.1
MT060054.1
MT060055.1
MT060056.1
MT060057.1
MT060058.1
MT060059.1
MT060060.1
MT060061.1
MT060062.1
MT060063.1
MT060064.1
MT060065.1
MT060066.1
MT060067.1
MT060068.1
MT060069.1
MT060070.1
MT060071.1
MT060072.1
MT060073.1
MT060074.1
MT060075.1
MT060076.1
MT060077.1
MT060078.1
MT060079.1
MT060080.1
MT060081.1
MT060082.1
MT060083.1
MT060084.1
MT060085.1
MT060086.1
MT060087.1
MT060088.1
MT060089.1
MT060090.1
MT060091.1
MT060092.1
MT060093.1
MT060094.1
MT060095.1
MT060096.1
MT060097.1
MT060098.1
MT060099.1
MT060100.1
MT060101.1
MT060102.1
MT060103.1
MT060104.1
MT060105.1
MT060106.1
MT060107.1
MT060108.1
MT060109.1
MT060110.1
MT060111.1
MT060112.1
MT060113.1
MT060114.1
MT060115.1
MT060116.1
MT060117.1
MT060118.1
MT060119.1
MT060120.1
MT060121.1
MT060122.1
MT060123.1
MT060124.1
MT060125.1
MT060126.1
MT060127.1
MT060128.1
MT060129.1
MT060130.1
MT060131.1
MT060132.1
MT060133.1
MT060134.1
MT060135.1
MT060136.1
MT060137.1
MT060138.1
MT060139.1
MT060140.1
MT060141.1
MT060142.1
MT060143.1
MT060144.1
MT060145.1
MT060146.1
MT060147.1
MT060148.1
MT060149.1
MT060150.1
MT060151.1
MT060152.1
MT060153.1
MT060154.1
MT060155.1
MT060156.1
MT060157.1
MT060158.1
MT060159.1
MT060160.1
MT060161.1
MT060162.1
MT060163.1
MT060164.1
MT060165.1
MT060166.1
MT060167.1
MT060168.1
MT060169.1
MT060170.1
MT060171.1
MT060172.1
MT060173.1
MT060174.1
MT060175.1
MT060176.1
MT060177.1
MT060178.1
MT060179.1
MT060180.1
MT060181.1
MT060182.1
MT060183.1
MT060184.1
MT060185.1
MT060186.1
MT060187.1
MT060188.1
MT060189.1
MT060190.1
MT060191.1
MT060192.1
MT060193.1
MT060194.1
MT060195.1
MT060196.1
MT060197.1
MT060198.1
MT060199.1
MT060200.1
MT060201.1
MT060202.1
MT060203.1
MT060204.1
MT060205.1
MT060206.1
MT060207.1
MT060208.1
MT060209.1
MT060210.1
MT060211.1
MT060212.1
MT060213.1
MT060214.1
MT060215.1
MT060216.1
MT060217.1
MT060218.1
MT060219.1
MT060220.1
MT060221.1
MT060222.1
MT060223.1
MT060224.1
MT060225.1
MT060226.1
MT060227.1
MT060228.1
MT060229.1
MT060230.1
MT060231.1
MT060232.1
MT060233.1
MT060234.1
MT060235.1
MT060236.1
MT060237.1
MT060238.1
MT060239.1
MT060240.1
MT060241.1
MT060242.1
MT060243.1
MT060244.1
MT060245.1
MT060246.1
MT060247.1
MT060248.1
MT060249.1
MT060250.1
MT060251.1
MT060252.1
MT060253.1
MT060254.1
MT060255.1
MT060256.1
MT060257.1
MT060258.1
MT060259.1
MT060260.1
MT060261.1
MT060262.1
MT060263.1
MT060264.1
MT060265.1
MT060266.1
MT060267.1
MT060268.1
MT060269.1
MT060270.1
MT060271.1
MT060272.1
MT060273.1
MT060274.1
MT060275.1
MT060276.1
MT060277.1
MT060278.1
MT060279.1
MT060280.1
MT060281.1
MT060282.1
MT060283.1
MT060284.1
MT060285.1
MT060286.1
MT060287.1
MT060295.1
MT079837.1
MT079838.1
MT079839.1
MT079840.1
MT079841.1
MT079842.1
MT084914.1
MT084915.1
MT084916.1
MT084917.1
MT084918.1
MT084919.1
MT084920.1
MT084921.1
MT084922.1
MT084923.1
MT084924.1
MT084925.1
MT084926.1
MT084927.1
MT084928.1
MT084929.1
MT084930.1
MT084931.1
MT084932.1
MT084933.1
MT084934.1
MT084935.1
MT084936.1
MT084937.1
MT084938.1
MT084939.1
MT084940.1
MT084941.1
MT084942.1
MT084943.1
MT084944.1
MT084945.1
MT084946.1
MT084947.1
MT084948.1
MT084949.1
MT084950.1
MT084951.1
MT084952.1
MT084953.1
MT084954.1
MT084955.1
MT084956.1
MT084957.1
MT084958.1
MT084959.1
MT084960.1
MT084961.1
MT084962.1
MT084963.1
MT084964.1
MT084965.1
MT084966.1
MT084967.1
MT084968.1
MT084969.1
MT084970.1
MT084971.1
MT084972.1
MT084973.1
MT084974.1
MT084975.1
MT084976.1
MT084977.1
MT084978.1
MT084979.1
MT084980.1
MT084981.1
MT084982.1
MT084983.1
MT084984.1
MT084985.1
MT084986.1
MT084987.1
MT084988.1
MT084989.1
MT084990.1
MT084991.1
MT084992.1
MT084993.1
MT084994.1
MT084995.1
MT084996.1
MT084997.1
MT084998.1
MT084999.1
MT085000.1
MT085001.1
MT085002.1
MT085003.1
MT085004.1
MT085005.1
MT085006.1
MT085007.1
MT085008.1
MT085009.1
MT085010.1
MT085011.1
MT085012.1
MT085013.1
MT085014.1
MT085015.1
MT085016.1
MT085017.1
MT085018.1
MT085019.1
MT085020.1
MT085021.1
MT085022.1
MT085023.1
MT085024.1
MT085025.1
MT085026.1
MT085027.1
MT085028.1
MT085029.1
MT085030.1
MT085031.1
MT085032.1
MT085033.1
MT085034.1
MT085035.1
MT085036.1
MT085037.1
MT085038.1
MT085039.1
MT085040.1
MT085041.1
MT085042.1
MT085043.1
MT085044.1
MT085045.1
MT085046.1
MT085047.1
MT085048.1
MT085049.1
MT085050.1
MT085051.1
MT085052.1
MT085053.1
MT085054.1
MT085055.1
MT085056.1
MT085057.1
MT085058.1
MT085059.1
MT085060.1
MT085061.1
MT085062.1
MT085063.1
MT085064.1
MT085065.1
MT085066.1
MT085067.1
MT085068.1
MT085069.1
MT085070.1
MT085071.1
MT085072.1
MT085073.1
MT085074.1
MT085075.1
MT085076.1
MT124724.1
MT127405.1
MT127406.1
MT127407.1
MT127408.1
MT127409.1
MT127410.1
MT127411.1
MT127412.1
MT178253.1
MT178254.1
MT178255.1
MT212610.1
MT212611.1
MT212612.1
MT212613.1
MT212614.1
MT212615.1
MT212616.1
MT212617.1
MT212618.1
MT212619.1
MT212620.1
MT212621.1
MT212622.1
MT212623.1
MT212624.1
MT212625.1
MT212626.1
MT212627.1
MT212628.1
MT212629.1
MT212630.1
MT212631.1
MT212632.1
MT212633.1
MT212634.1
MT212635.1
LC528236.1
LC528237.1
LC528238.1
LC528239.1
LC528240.1
LC528241.1
LC530629.1
LC533783.1
LC533784.1
LC533785.1
LC533786.1
LC533787.1
LC533788.1
LC533789.1
LC533790.1
LC533791.1
LC533792.1
LC533793.1
LC533794.1
LC533795.1
LC533796.1
MN122257.1
MN122258.1
MN122259.1
MN122260.1
MN122261.1
MN122262.1
MN122263.1
MN122264.1
MN122265.1
MN122266.1
MN122267.1
MN122268.1
MN122269.1
MN122270.1
MN122271.1
MN199234.1
MN199235.1
MN213155.1
MN241049.1
MN241050.1
MN241051.1
MN241052.1
MN241053.1
MN241054.1
MN241055.1
MN241056.1
MN241057.1
MN241058.1
MN241059.1
MN241060.1
MN241061.1
MN241062.1
MN241063.1
MN244688.1
MN244689.1
MN244690.1
MN365910.1
MN365911.1
MN365921.1
MN365922.1
MN365932.1
MN365933.1
MN365943.1
MN365944.1
MN395980.1
MN395981.1
MN395982.1
MN395983.1
MN395984.1
MN395985.1
MN395986.1
MN395987.1
MN395988.1
MN395989.1
MN395990.1
MN395991.1
MN395992.1
MN395993.1
MN395994.1
MN395995.1
MN395996.1
MN395997.1
MN395998.1
MN395999.1
MN396000.1
MN396001.1
MN396002.1
MN396003.1
MN396004.1
MN396005.1
MN396006.1
MN396007.1
MN396008.1
MN396009.1
MN396010.1
MN396011.1
MN396012.1
MN396013.1
MN396014.1
MN396015.1
MN396016.1
MN396017.1
MN396018.1
MN396019.1
MN396020.1
MN396021.1
MN396022.1
MN396023.1
MN396024.1
MN396025.1
MN396026.1
MN396027.1
MN396028.1
MN396029.1
MN396030.1
MN396031.1
MN396032.1
MN396033.1
MN396034.1
MN396035.1
MN396036.1
MN396037.1
MN396038.1
MN396039.1
MN396040.1
MN396041.1
MN396042.1
MN396043.1
MN396044.1
MN396045.1
MN396046.1
MN396047.1
MN396048.1
MN396049.1
MN396050.1
MN396051.1
MN396052.1
MN396053.1
MN396054.1
MN396055.1
MN396056.1
MN396057.1
MN396058.1
MN396059.1
MN396060.1
MN396061.1
MN396062.1
MN396063.1
MN396064.1
MN396065.1
MN396066.1
MN396067.1
MN396068.1
MN396069.1
MN396070.1
MN396071.1
MN396072.1
MN396073.1
MN396074.1
MN397829.1
MN481241.1
MN514953.1
MN514954.1
MN514955.1
MN514956.1
MN514957.1
MN514958.1
MN529645.1
MN529646.1
MN529647.1
MN529651.1
MN529652.1
MN529653.1
MN529657.1
MN529658.1
MN529659.1
MN529660.1
MN529661.1
MN529662.1
MT111572.1
MT111573.1
MT111574.1
MT111575.1
MT111576.1
MT111577.1
MT156380.1
MT156381.1
MT156382.1
MT156383.1
MT156384.1
MT156385.1
MT156386.1
MT156387.1
MT156388.1
MT156389.1
MT156390.1
MT156391.1
MT156392.1
MT156393.1
MT156394.1
MT156395.1
MT156396.1
MT156397.1
MT156398.1
MT156399.1
MT156400.1
MT156401.1
MT156402.1
MT156403.1
MT156404.1
MT156405.1
MT156406.1
MT156407.1
MT156408.1
MT156409.1
MT156410.1
MT156411.1
MT156412.1
MT156413.1
MT156414.1
MT156415.1
MT156416.1
MT156417.1
MT156418.1
MT156419.1
MT156420.1
MT156421.1
MT156422.1
MT156423.1
MT156424.1
MT156425.1
MT156426.1
MT156427.1
MT156428.1
MT156429.1
MT156430.1
MT156431.1
MT156432.1
MT156433.1
MT178266.1
MT178267.1
MT178268.1
MT178269.1
MT178270.1
MT221235.1
MT221249.1
MT221252.1
MT221256.1
MT221435.1
MT221595.1
MT221596.1
MT221597.1
MT225015.1
MT232869.1
MT232870.1
MT232871.1
MT232872.1
MN186474.1
MN186475.1
MN186476.1
MN186477.1
MN186478.1
MN186479.1
MN186480.1
MN186481.1
MN186482.1
MN186483.1
MN186484.1
MN186485.1
MN186486.1
MN186487.1
MN186488.1
MN186489.1
MN186490.1
MN186491.1
MN186492.1
MN186493.1
MN186494.1
MN186495.1
MN186496.1
MN186497.1
MN186498.1
MN186499.1
MN186500.1
MN186501.1
MN186502.1
MN186503.1
MN186504.1
MN186505.1
MN186506.1
MN186507.1
MN186508.1
MN186509.1
MN186510.1
MN186511.1
MN186512.1
MN218436.1
MN218437.1
MN218438.1
MN218439.1
MN218440.1
MN218441.1
MN218442.1
MN218443.1
MN218444.1
MN218445.1
MN218446.1
MN218447.1
MN255324.1
MN255325.1
MN256635.1
MN256636.1
MN256637.1
MN256638.1
MN256639.1
MN256640.1
MN256641.1
MN256642.1
MN264638.1
MN264639.1
MN264640.1
MN264641.1
MN264642.1
MN267048.1
MN267049.1
MN274972.1
MN274973.1
MN274974.1
MN274975.1
MN275003.1
MN275004.1
MN275005.1
MN275006.1
MN275007.1
MN275008.1
MN275831.1
MN275832.1
MN275833.1
MN275834.1
MN275835.1
MN275836.1
MN275837.1
MN275838.1
MN275839.1
MN296503.1
MN296504.1
MN296505.1
MN296506.1
MN296507.1
MN296508.1
MN968765.1
MN968766.1
MN968767.1
MN968777.1
MN968778.1
MN968779.1
MN968780.1
MT066228.1
MT071114.2
MT075477.2
MT075478.1
MT119671.1
MT212072.1
MT212079.1
MT212090.1
MT212097.1
MT212105.1
MT212113.1
MT212121.1
MT212129.1
MT212137.1
MT212145.1
MT212153.1
MH105808.1
MK542649.1
MN150692.1
MN150693.1
MN150694.1
MN150695.1
MN150696.1
MN150697.1
MN150698.1
MN150699.1
MN150700.1
MN150701.1
MN262476.1
MN264269.1
MN264646.1
MN295014.1
MN295015.1
MN295016.1
MN295017.1
MN295018.1
MN295019.1
MN295020.1
MN295021.1
MN295022.1
MN295023.1
MN295024.1
MN295025.1
MN295026.1
MN295027.1
MN295028.1
MN295029.1
MN516481.1
MN516482.1
MN516483.1
MN516484.1
MN516485.1
MN516486.1
MN516487.1
MN516488.1
MN915017.1
MN971579.1
MT198980.1
MT198981.1
MT198982.1
MT198983.1
MT198984.1
MT198985.1
MT198986.1
MT198987.1
MT198988.1
MT198991.1
MT198992.1
MT198993.1
MT198994.1
MT198995.1
MT198996.1
MT198997.1
MT198998.1
MT198999.1
MT199000.1
MT199001.1
MT199002.1
MT199003.1
MT199004.1
MT199005.1
MT199006.1
MT199007.1
MT199008.1
MT199009.1
MT199010.1
MT199011.1
MT199012.1
MT199013.1
MT199014.1
MT199015.1
MT199016.1
MT199017.1
MT199018.1
MT199019.1
MT199020.1
MT199021.1
MT199022.1
MT199023.1
MT199024.1
MT199025.1
MT199026.1
MT200002.1
MT200010.1
MT200018.1
MT200026.1
MT200034.1
MT210920.1
MT210925.1
MT210928.1
MT210934.1
MT210942.1
MT210951.1
MT210963.1
MT210968.1
MT210975.1
MT210984.1
MT210990.1
MT210997.1
MT211005.1
MT211014.1
MT211020.1
MT211032.1
MT211038.1
MT211046.1
MT211054.1
MT211059.1
MT211064.1
MT211067.1
MT211077.1
MT211083.1
MT211090.1
MT211097.1
MT211110.1
MT211118.1
MT211121.1
MT211127.1
MT211137.1
MT211144.1
MT211152.1
MT211163.1
MT211166.1
MT211177.1
MT211180.1
MT211193.1
MT211197.1
MT211208.1
MT211210.1
MT211215.1
MT211221.1
MT211227.1
MT211235.1
MT211245.1
MH709110.1
MH709111.1
MH709112.1
MH709113.1
MK635466.1
MK635467.1
MN240298.1
MN240299.1
MN249085.1
MN249086.1
MN249087.1
MN249088.1
MN249089.1
MN249090.1
MN249091.1
MN249092.1
MN249093.1
MN251630.1
MN251631.1
MN251632.1
MN251633.1
MN251634.1
MN251635.1
MN251636.1
MN251637.1
MN251638.1
MN251639.1
MN251640.1
MN251641.1
MN251642.1
MN251643.1
MN251644.1
MN251645.1
MN251646.1
MN251647.1
MN251648.1
MN251649.1
MN251650.1
MN251651.1
MN251652.1
MN251653.1
MN251654.1
MN251655.1
MN251656.1
MN251657.1
MN254804.1
MN254805.1
MN254806.1
MN254807.1
MN254808.1
MN254809.1
MN254810.1
MN254811.1
MN254812.1
MN254813.1
MN254814.1
MN254815.1
MN254816.1
MN254817.1
MN254818.1
MN254819.1
MN254820.1
MN254821.1
MN254822.1
MN254823.1
MN254824.1
MN254825.1
MN254826.1
MN254827.1
MN254828.1
MN254829.1
MN254830.1
MN254831.1
MN254832.1
MN254833.1
MN254834.1
MN254835.1
MN254836.1
MN254837.1
MN254838.1
MN254839.1
MN254840.1
MN254841.1
MN254842.1
MN254843.1
MN254844.1
MN254845.1
MN254846.1
MN254847.1
MN254848.1
MN254849.1
MN254850.1
MN254851.1
MN254852.1
MN254853.1
MN254854.1
MN254855.1
MN254856.1
MN254857.1
MN254858.1
MN254859.1
MN254860.1
MN254861.1
MN254862.1
MN254863.1
MN254864.1
MN254865.1
MN254866.1
MN254867.1
MN254868.1
MN254869.1
MN254870.1
MN254871.1
MN254872.1
MN254873.1
MN254874.1
MN254875.1
MN254876.1
MN254877.1
MN254878.1
MN254879.1
MN254880.1
MN254881.1
MN254882.1
MN254883.1
MN254884.1
MN254885.1
MN254886.1
MN254887.1
MN254888.1
MN254889.1
MN254890.1
MN254891.1
MN254892.1
MN254893.1
MN254894.1
MN254895.1
MN254896.1
MN254897.1
MN254898.1
MN254899.1
MN254900.1
MN254901.1
MN254902.1
MN254903.1
MN254904.1
MN254905.1
MN254906.1
MN254907.1
MN254908.1
MN254909.1
MN254910.1
MN254911.1
MN254912.1
MN254913.1
MN254914.1
MN254915.1
MN254916.1
MN254917.1
MN254918.1
MN254919.1
MN254920.1
MN254921.1
MN254922.1
MN254923.1
MN254924.1
MN254925.1
MN254926.1
MN254927.1
MN254928.1
MN254929.1
MN254930.1
MN254931.1
MN254932.1
MN254933.1
MN254934.1
MN254935.1
MN254936.1
MN254937.1
MN254938.1
MN254939.1
MN254940.1
MN254941.1
MN254942.1
MN254943.1
MN254944.1
MN254945.1
MN254946.1
MN254947.1
MN254948.1
MN254949.1
MN254950.1
MN254951.1
MN254952.1
MN254953.1
MN254954.1
MN254955.1
MN254956.1
MN254957.1
MN254958.1
MN254959.1
MN254960.1
MN254961.1
MN254962.1
MN254963.1
MN254964.1
MN254965.1
MN254966.1
MN256358.1
MN256359.1
MN256360.1
MN256361.1
MN256362.1
MN257629.1
MN257630.1
MN257631.1
MN257632.1
MN266910.1
MN389736.1
MN389737.1
MN389738.1
MN389739.1
MN389740.1
MN389741.1
MN389742.1
MN389743.1
MN389744.1
MN389745.1
MN389746.1
MN389747.1
MN389748.1
MT119379.1
MT119380.1
MT119381.1
MT119382.1
MT119383.1
MT119384.1
MT119385.1
MT119386.1
MT119387.1
MT119388.1
MT119389.1
MT119390.1
MT119391.1
MT119392.1
MT119393.1
MT119394.1
MT119395.1
MT119396.1
MT119397.1
MT119398.1
MT119399.1
MT119400.1
MT119401.1
MT119402.1
MT119403.1
MT119404.1
MT119405.1
MT119406.1
MT119407.1
MT119408.1
MT119409.1
MT119410.1
MT119411.1
MT119412.1
MT119413.1
MT119414.1
MT119415.1
MT119416.1
MT119417.1
MT119418.1
MT119419.1
MT119420.1
MT119421.1
MT119422.1
MT119423.1
MT119424.1
MT119425.1
MT119426.1
MT119427.1
MT119428.1
MT119429.1
MT119430.1
MT119431.1
MT119432.1
MT119433.1
MT119434.1
MT119435.1
MT119436.1
MT119437.1
MT119438.1
MT119439.1
MT119440.1
MT119441.1
MT119442.1
MT119443.1
MT119444.1
MT119445.1
MT119446.1
MT119447.1
MT119448.1
MT119449.1
MT119450.1
MT192600.1
MT193212.1
MT193213.1
MT193214.1
MT193215.1
MT193216.1
MT193217.1
MT193218.1
MT193219.1
MT193220.1
MT193221.1
MT193222.1
MT193223.1
MT193224.1
MT193225.1
MT193226.1
MT193227.1
MT193228.1
MT193229.1
MT193230.1
MT193231.1
MT193232.1
MT193233.1
MT196036.1
MT196037.1
MT196044.1
MT196055.1
MT196056.1
MT196062.1
MT196063.1
MT196071.1
MT196073.1
MT196074.1
MT196077.1
MT196078.1
MT196079.1
MT196080.1
MT196081.1
MT196082.1
MT196083.1
MT196084.1
MT196085.1
MT196086.1
MT196087.1
MT196088.1
MT196089.1
MT196090.1
MT196091.1
MT196092.1
MT196093.1
MT196094.1
MT196095.1
MT196096.1
MT196097.1
MT196098.1
MT196100.1
MT196101.1
MT196102.1
MT196103.1
MT196104.1
MT196105.1
MT196106.1
MT196107.1
MT196108.1
MT196109.1
MT196110.1
MT196111.1
MT196112.1
MT197123.1
MT197125.1
MT197132.1
MT197133.1
MT197134.1
MT197139.1
MT197147.1
MT197149.1
MT197153.1
MT197157.1
MT197158.1
MT197165.1
6KLE_B
6KLH_B
6KLH_D
6R7G_R
MH745232.1
MH745233.1
MH745234.1
MH745235.1
MH745236.1
MH745237.1
MH745238.1
MH745239.1
MH745240.1
MH745241.1
MH745242.1
MK341488.1
MT192539.1
MT192540.1
MT192541.1
MT192542.1
MT192543.1
LC533361.1
LC533362.1
LC533363.1
LC533364.1
LC533365.1
MK913437.1
MK913445.1
MK913455.1
MK913465.1
MK913470.1
MK913474.1
MK913485.1
MK913490.1
MK913498.1
MK913512.1
MN054083.1
MN054091.1
MN054124.1
MN054149.1
MN054179.1
MN054191.1
MN054208.1
MN054210.1
MN054220.1
MN054246.1
MN054384.1
MN054396.1
MN054439.1
MN054453.1
MN054469.1
MN054478.1
MN054516.1
MN054522.1
MN054542.1
MN054561.1
MN055053.1
MN055078.1
MN055106.1
MN055114.1
MN055142.1
MN055156.1
MN055165.1
MN055172.1
MN055175.1
MN055190.1
MN055210.1
MN055233.1
MN055257.1
MN055266.1
MN055284.1
MN055301.1
MN055308.1
MN055314.1
MN055321.1
MN055331.1
MN055336.1
MN055349.1
MN055360.1
MN055367.1
MN055373.1
MN055382.1
MN055396.1
MN055408.1
MN055415.1
MN055422.1
MN055432.1
MN055443.1
MN055450.1
MN055458.1
MN055469.1
MN240566.1
MN244271.1
MN244272.1
MN244273.1
MN244274.1
MN244275.1
MN255471.1
MN256448.1
MN256617.1
MN296400.1
MN318330.1
MN318331.1
MN318332.1
MN318333.1
MN318334.1
MN318335.1
MN318336.1
MN396755.1
MN428922.1
MN428923.1
MN428924.1
MN428925.1
MN428926.1
MN428927.1
MN428928.1
MN428929.1
MN428930.1
MN428931.1
MN428932.1
MN428933.1
MN428935.1
MN428936.1
MN428937.1
MN428938.1
MN428939.1
MN599417.1
MN599418.1
MN599419.1
MN599420.1
MN599421.1
MN599422.1
MN599423.1
MN599424.1
MN599425.1
MN599426.1
MN599427.1
MN599428.1
MN599429.1
MN599430.1
MN599431.1
MN599432.1
MN599433.1
MN599434.1
MN599435.1
MN599436.1
MN599437.1
MN599438.1
MN599439.1
MN599440.1
MN599441.1
MN599442.1
MN599443.1
MN599444.1
MN599445.1
MN599446.1
MN599447.1
MN599448.1
MN599449.1
MN599450.1
MN807753.1
MN807754.1
MN807755.1
MN807756.1
MN807757.1
MN807758.1
MN807759.1
MN807760.1
MN807761.1
MN807762.1
MN807763.1
MN807764.1
MN807765.1
MN807766.1
MN807767.1
MN807768.1
MN807769.1
MN807770.1
MN807771.1
MN807772.1
MN807773.1
MN807774.1
MN807775.1
MN807776.1
MN807777.1
MN807778.1
MN807779.1
MN813964.1
MN813965.1
KU962947.1
KU962949.1
KU962954.1
KU962956.1
KU962958.1
KU962959.1
LR746134.1
MG970262.1
MG970263.1
MG970264.1
MG970265.1
MG970266.1
MG970267.1
MG970268.1
MG970269.1
MG970270.1
MG970271.1
MG970272.1
MK598760.1
MK598761.1
MN025404.1
MN025405.1
MN025406.1
MN201582.1
MN242252.1
MN242253.1
MN242254.1
MN242255.1
MN242256.1
MN242257.1
MN242258.1
MN242259.1
MN242260.1
MN242261.1
MN242262.1
MN242263.1
MN242264.1
MN242265.1
MN242266.1
MN259066.1
MN639220.1
MN639221.1
MN867581.1
MN970195.1
MH539703.1
MK510728.1
MK510729.1
MK510730.1
MK510731.1
MN164692.1
MN164693.1
MN164694.1
MN164695.1
MN164696.1
MN164697.1
MN164698.1
MN164699.1
MN164700.1
MN164701.1
MN164702.1
MN166197.1
MN166198.1
MN166199.1
MN166200.1
MN166201.1
MN166202.1
MN166203.1
MN206050.1
MN206051.1
MN206052.1
MN206061.1
MN206062.1
MN206063.1
MN206072.1
MN206073.1
MN206074.1
MN206075.1
MN206076.1
MN207059.1
MN207060.1
MN218693.1
MN218694.1
MN218695.1
MN218696.1
MN218697.1
MN218698.1
MN223987.1
MN223988.1
MN223990.1
MN224000.1
MN224001.1
MN224002.1
MN224003.1
MN224004.1
MN224005.1
MN224006.1
MN224007.1
MN224008.1
MN224009.1
MN224010.1
MN224011.1
MN224012.1
MN224013.1
MN224014.1
MN224015.1
MN224016.1
MN224017.1
MN224018.1
MN224019.1
MN224020.1
MN224021.1
MN224022.1
MN224023.1
MN224024.1
MN224025.1
MN224026.1
MN224027.1
MN224028.1
MN224029.1
MN240523.1
MN340313.1
MN387711.1
MN398288.1
MN398289.1
MN398290.1
MN398291.1
MN398292.1
MN398293.1
MN398294.1
MN398295.1
MN398296.1
MN643590.1
MN643591.1
MN643592.1
MN643593.1
MN643594.1
MN689091.1
MN689092.1
MN689093.1
MN689094.1
MN689095.1
MN689801.1
MN689802.1
MN689803.1
MN689804.1
MN689805.1
MN861108.1
MN861109.1
MN982405.1
MT107533.1
MT107534.1
MT107535.1
MT107536.1
MT107537.1
MT107538.1
MT134110.1
MT192758.1
KU922732.1
KU922733.1
KU922734.1
KU922735.1
KU922736.1
KU922737.1
KU922738.1
KU922739.1
KU922740.1
KU922741.1
KU922742.1
KU922743.1
KU922744.1
KU922745.1
KU922746.1
KU922747.1
KU922748.1
KU922749.1
KU922750.1
KU922751.1
KU922752.1
KU922753.1
MH299850.1
MN207871.1
MN207872.1
MN207873.1
MN207874.1
MN207875.1
MN207876.1
MN207877.1
MN207878.1
MN207879.1
MN207880.1
MN207881.1
MN207882.1
MN207883.1
MN207884.1
MN207885.1
MN218194.1
MN218195.1
MN225955.1
MN228562.1
MN228563.1
MN230988.1
MN230989.1
MN230990.1
MN230991.1
MN230992.1
MN230994.1
MN230995.1
MN233701.1
MN233702.1
MN233703.1
MN233704.1
MN233705.1
MN233706.1
MN233707.1
MN233708.1
MN233709.1
MN233710.1
MN233711.1
MN233712.1
MN233713.1
MN233714.1
MN233715.1
MN233716.1
MN233717.1
MN233718.1
MN233719.1
MN233720.1
MN233721.1
MN233722.1
MN233723.1
MN233724.1
MN233725.1
MN233726.1
MN233727.1
MN233728.1
MN233729.1
MN233730.1
MN233731.1
MN233732.1
MN233733.1
MN233734.1
MN233735.1
MN233736.1
MN233737.1
MN233738.1
MN233739.1
MN233740.1
MN233741.1
MN233742.1
MN233743.1
MN233744.1
MN233745.1
MN233746.1
MN233747.1
MN233748.1
MN233749.1
MN233750.1
MN233751.1
MN233752.1
MN233753.1
MN233754.1
MN233755.1
MN233756.1
MN233757.1
MN233758.1
MN233759.1
MN233760.1
MN233761.1
MN233762.1
MN233763.1
MN233764.1
MN233765.1
MN233766.1
MN233767.1
MN233768.1
MN233769.1
MN233770.1
MN233771.1
MN233772.1
MN233773.1
MN233774.1
MN233775.1
MN233776.1
MN233777.1
MN233778.1
MN233779.1
MN233780.1
MN233781.1
MN233782.1
MN233783.1
MN233784.1
MN233785.1
MN233786.1
MN233787.1
MN233821.1
MN233822.1
MN233823.1
MN233824.1
MN233825.1
MN233826.1
MN233827.1
MN233828.1
MN233829.1
MN233830.1
MN233831.1
MN233832.1
MN233833.1
MN233834.1
MN233835.1
MN233836.1
MN248477.1
MN248478.1
MN248479.1
MN248480.1
MN248481.1
MN248482.1
MN248483.1
MN248484.1
MN248485.1
MN248486.1
MN248487.1
MN248488.1
MN248489.1
MN248490.1
MN248491.1
MN248492.1
MN248493.1
MN248494.1
MN248495.1
MN248496.1
MN248497.1
MN248498.1
MN248499.1
MN248500.1
MN248501.1
MN248502.1
MN248503.1
MN248504.1
MN248505.1
MN248506.1
MN248507.1
MN248508.1
MN248509.1
MN248510.1
MN248511.1
MN328239.1
MN328240.1
MN328241.1
MN328242.1
MN328243.1
MN328244.1
MN432489.1
MN444828.1
MN444829.1
MN444830.1
MN444831.1
MN444832.1
MN444833.1
MN444834.1
MN444835.1
MN444836.1
MN444837.1
MN444838.1
MN444839.1
MN444840.1
MN444841.1
MN444842.1
MN444843.1
MN444844.1
MN444845.1
MN444846.1
MN444847.1
MN444848.1
MN444849.1
MN444850.1
MN444851.1
MN444852.1
MN444853.1
MN509469.1
MN509470.1
MN509471.1
MN879288.1
MN879289.1
MN879290.1
MN879291.1
MN892361.1
MT167044.1
MT167051.1
MT167056.1
MT167063.1
MT167070.1
MT167077.1
MT167084.1
MT167091.1
MT167098.1
MT167105.1
MT167112.1
MT167119.1
MT167126.1
MT167133.1
MT167140.1
MT167147.1
MT167154.1
MT167160.1
MT167165.1
MT167173.1
MT167181.1
MT167189.1
MT167197.1
MT167205.1
MT167213.1
MT167221.1
MT167229.1
MT167237.1
MT167245.1
MT167253.1
MT167261.1
MT167269.1
MT167277.1
MT167285.1
MT167293.1
MT167301.1
MT167309.1
MT167317.1
MT167325.1
MT167333.1
MT167341.1
MT167349.1
MT167357.1
MT167365.1
MT167373.1
MT167381.1
MT167389.1
MT167397.1
MT167405.1
MT167413.1
MT167421.1
MT167429.1
MT167437.1
MT167445.1
MT167453.1
MT167461.1
MT167469.1
MT167477.1
MT167485.1
MT167493.1
MT167501.1
MT167509.1
MT167517.1
MT167525.1
MT167533.1
MT167541.1
MT167549.1
MT167557.1
MT167565.1
MT167573.1
MT167580.1
MT167589.1
MT167597.1
MT167605.1
MT167613.1
MT167621.1
MT167629.1
MT167637.1
MT167645.1
MT167653.1
MT167661.1
MT167669.1
MT167677.1
MT167685.1
MT167693.1
MT167701.1
MT167709.1
MT167717.1
MT167725.1
MT167732.1
MT167741.1
MT167749.1
MT167757.1
MT167765.1
MT167773.1
MT167781.1
MT167789.1
MT167797.1
MT167803.1
MT167813.1
MT167821.1
MT167829.1
MT167837.1
MT167845.1
MT167853.1
MT167861.1
MT167869.1
MT167877.1
MT167885.1
MT167892.1
MT167900.1
MT167908.1
MT167916.1
MT167924.1
MT167932.1
MT167940.1
MT167948.1
MT167956.1
MT167964.1
MT167972.1
MT167980.1
MT167988.1
MT167996.1
MT168004.1
MT168012.1
MT168020.1
MT168028.1
MT168036.1
MT168044.1
MT168052.1
MT168060.1
MT168068.1
MT168076.1
MT168084.1
MT168092.1
MT168100.1
MT168108.1
MT168116.1
MT168124.1
MT168132.1
MT168140.1
MT168148.1
MT168156.1
MT168164.1
MT168172.1
MT168186.1
MT168187.1
MT168196.1
MT168204.1
MT168212.1
MT168220.1
MT168228.1
MT168236.1
MT168244.1
MT168252.1
MT168260.1
MT168268.1
MT168276.1
MT168284.1
MT168292.1
MT168300.1
MT168308.1
MT168316.1
MT168324.1
MT168332.1
MT168340.1
MT168348.1
MT168356.1
MT168364.1
MT168372.1
MT168380.1
MT168388.1
MT168396.1
MT168404.1
MT168412.1
MT168420.1
MT168428.1
MT168436.1
MT168444.1
MT168452.1
MT168460.1
MT168465.1
MT168476.1
MT168484.1
MT168492.1
MT168500.1
MT168508.1
MT168516.1
MT168524.1
MT168530.1
MT168539.1
MT168547.1
MT168555.1
MT168563.1
MT168571.1
MT168579.1
MT168587.1
MT168595.1
MT168603.1
MT168623.1
MT168624.1
MT168642.1
MT168660.1
MT168669.1
MT168676.1
MT168682.1
MT168690.1
MT168697.1
MT168705.1
MT168710.1
MT168718.1
MT168729.1
MT168737.1
MT168745.1
MT168747.1
MT168762.1
MT168769.1
MT168773.1
MT168785.1
MT168793.1
MT168801.1
MT168809.1
MT168817.1
MT168825.1
MT168833.1
MT168841.1
MT168849.1
MT168857.1
MT168864.1
MT168874.1
MT168881.1
MT168890.1
MT168897.1
MT168901.1
MT168909.1
MT168915.1
MT168921.1
MT168941.1
MT168945.1
MT168951.1
MT168961.1
MT168969.1
MT168977.1
MT168985.1
MT168993.1
MT168998.1
MT169006.1
MT169018.1
MT169024.1
MT169032.1
MT169040.1
MT169048.1
MT169056.1
MT169064.1
MT169072.1
MT169080.1
MT169087.1
MT169095.1
MT169104.1
MT169112.1
MT169114.1
MT169128.1
MT169132.1
MT169144.1
MT169152.1
MT169158.1
MT169168.1
MT169173.1
MT169182.1
MT169192.1
MT169200.1
MT169208.1
MT169216.1
MT169224.1
MT169225.1
MT169240.1
MT169248.1
MT169256.1
MT169264.1
MT169272.1
MT169280.1
MT169288.1
MT169296.1
MT169304.1
MT169312.1
MT169320.1
MT169328.1
MT169336.1
MT169344.1
MT169352.1
MT169360.1
MT169368.1
MT169373.1
MT169382.1
MT169392.1
MT169400.1
MT169407.1
MT169416.1
MT169423.1
MT169432.1
MT169440.1
MT169448.1
MT169456.1
MT169464.1
MT169469.1
MT169473.1
LC532170.1
LC532171.1
MN119290.1
MN119291.1
MN119292.1
MN119293.1
MN119294.1
MN119295.1
MN119296.1
MN119297.1
MN119298.1
MN119299.1
MN119300.1
MN119301.1
MN119302.1
MN123718.1
MN123719.1
MN123720.1
MN123721.1
MN123722.1
MN123723.1
MN123724.1
MN123725.1
MN123726.1
MN123727.1
MN123728.1
MN123729.1
MN123730.1
MN123731.1
MN123732.1
MN123733.1
MN123734.1
MN123735.1
MN123736.1
MN123737.1
MN123738.1
MN123739.1
MN123740.1
MN123741.1
MN123742.1
MN123743.1
MN123744.1
MN123745.1
MN123746.1
MN171533.1
MN171534.1
MN171536.1
MN171537.1
MN171539.1
MN171540.1
MN218609.1
MN218610.1
MN218611.1
MN218612.1
MN218613.1
MN229278.1
MN229279.1
MN230101.1
MN230102.1
MN230103.1
MN230104.1
MN231242.1
MN231243.1
MN231244.1
MN231245.1
MN231246.1
MN231247.1
MN231248.1
MN231249.1
MN231250.1
MN231251.1
MN231252.1
MN231253.1
MN243542.1
MN248748.1
MN480241.1
MT032411.1
MT032412.1
MT153585.1
LC513831.1
LC513832.1
MH090038.1
MK628565.1
MK628566.1
MT186676.1
MT186677.1
MT186678.1
MT186679.1
MT186680.1
MT186681.1
MT186682.1
MT187977.1
MN086781.1
MN086783.1
MN086785.1
MN086786.1
MN086790.1
MN086792.1
MN086794.1
MN086799.1
MN086801.1
MT129690.1
MT158687.1
MT158688.1
MT158689.1
MT158690.1
LR745536.1
LR745543.1
LR745544.1
LR745545.1
LR745548.1
LR745553.1
LR745555.1
LR745560.1
LR745562.1
LR745563.1
LR745564.1
LR745566.1
LR745567.1
LR745570.1
LR745573.1
LR745575.1
LR745576.1
LR745577.1
LR745581.1
LR745583.1
LR745584.1
LR745585.1
LR745591.1
LR745592.1
LR745593.1
LR745599.1
LR745600.1
MG910501.1
MG910502.1
MG910503.1
MG910504.1
MG910505.1
MG910506.1
MG910507.1
MG910508.1
MG910509.1
MG910510.1
MG910511.1
MG910512.1
MG910513.1
MG910514.1
MG910515.1
MG910516.1
MG910517.1
MG910518.1
MG910519.1
MG910520.1
MG910521.1
MG910522.1
MG910523.1
MG910524.1
MG910525.1
MG910526.1
MG910527.1
MG910528.1
MG910529.1
MG910530.1
MG910531.1
MG910532.1
MG910533.1
MG910534.1
MG910535.1
MG910536.1
MG910537.1
MG910538.1
MG910539.1
MG910540.1
MG910541.1
MG910542.1
MG910543.1
MG910544.1
MG910545.1
MG910546.1
MG910547.1
MG910548.1
MG910549.1
MG910550.1
MG910551.1
MG910552.1
MG910553.1
MG910554.1
MG910555.1
MG910556.1
MG910557.1
MG910558.1
MG910559.1
MG910560.1
MG910561.1
MG910562.1
MG910563.1
MG910564.1
MG910565.1
MG910566.1
MG910567.1
MG910568.1
MG910569.1
MG910570.1
MG910571.1
MG910572.1
MG910573.1
MG910574.1
MG910575.1
MG910576.1
MG910577.1
MG910578.1
MG910579.1
MG910580.1
MG910581.1
MG910582.1
MG910583.1
MG910584.1
MG910585.1
MG910586.1
MG910587.1
MG910588.1
MG910589.1
MG910590.1
MG910591.1
MG910592.1
MG910593.1
MG910594.1
MG910595.1
MG910596.1
MG910597.1
MG910598.1
MK510862.1
MK790557.1
MK790558.1
MK790559.1
MK790560.1
MK790561.1
MK790562.1
MK790563.1
MK790564.1
MK790565.1
MK790566.1
MK790567.1
MK790568.1
MK790569.1
MK790570.1
MK790571.1
MK790572.1
MK790573.1
MK790574.1
MK790575.1
MK790576.1
MK790577.1
MK790578.1
MK790579.1
MK790580.1
MK790581.1
MK790582.1
MK790583.1
MK790584.1
MK790585.1
MK790586.1
MK790587.1
MK790588.1
MK790589.1
MK790590.1
MK790591.1
MK790592.1
MK790593.1
MK790594.1
MK790595.1
MK790596.1
MK790597.1
MK790598.1
MK790599.1
MK790600.1
MK790601.1
MK790602.1
MK790603.1
MN201589.1
MN201590.1
MN204571.1
MN204572.1
MN204573.1
MN204574.1
MN204575.1
MN204576.1
MN204577.1
MN204578.1
MN204579.1
MN204580.1
MN204581.1
MN204582.1
MN204583.1
MN204584.1
MN204585.1
MN204586.1
MN204587.1
MN204588.1
MN204589.1
MN204590.1
MN204591.1
MN204592.1
MN204593.1
MN204594.1
MN204595.1
MN204596.1
MN204597.1
MN204598.1
MN204599.1
MN204600.1
MN204601.1
MN204602.1
MN204603.1
MN204604.1
MN204605.1
MN204606.1
MN204607.1
MN204608.1
MN204609.1
MN204610.1
MN204611.1
MN207100.1
MN207101.1
MN207102.1
MN207103.1
MN207104.1
MN207105.1
MN207106.1
MN207107.1
MN207108.1
MN207109.1
MN207110.1
MN207111.1
MN207112.1
MN207113.1
MN207114.1
MN207115.1
MN207116.1
MN207117.1
MN207118.1
MN207119.1
MN207120.1
MN218129.1
MN218130.1
MN218131.1
MN218132.1
MN218133.1
MN218134.1
MN218135.1
MN218136.1
MN218137.1
MN218138.1
MN218139.1
MN218140.1
MN218141.1
MN218142.1
MN218143.1
MN218144.1
MN218145.1
MN218146.1
MN218147.1
MN218148.1
MN218149.1
MN218150.1
MN218151.1
MN218152.1
MN218153.1
MN218154.1
MN218155.1
MN218156.1
MN218157.1
MN218158.1
MN218159.1
MN218160.1
MN218161.1
MN218162.1
MN218163.1
MN218164.1
MN218165.1
MN218166.1
MN218167.1
MN218168.1
MN218169.1
MN218170.1
MN218171.1
MN218172.1
MN218173.1
MN218174.1
MN218175.1
MN218176.1
MN218177.1
MN218178.1
MN218179.1
MN218180.1
MN218181.1
MN218575.1
MN218576.1
MN218577.1
MN218578.1
MN218579.1
MN218580.1
MN218581.1
MN218582.1
MN232825.1
MN232826.1
MN242691.1
MN242692.1
MN242693.1
MN242694.1
MN242695.1
MN242696.1
MN242697.1
MN242698.1
MN242699.1
MN242700.1
MN276175.1
MN276176.1
MN276177.1
MN276178.1
MN276179.1
MN276180.1
MN276181.1
MN617066.1
MN617067.1
MN617068.1
MN617069.1
MN617070.1
MN617071.1
MN617072.1
MN617073.1
MN617074.1
MN617075.1
MN617076.1
MN617077.1
MN746771.1
MN746772.1
MN746773.1
MN746774.1
LC503890.1
LC503891.1
LC528154.1
MN064702.1
MN064703.1
MN064704.1
MN064705.1
MN064706.1
MN125015.1
MN125016.1
MN128713.1
MN128714.1
MN173666.1
MN173667.1
MN173668.1
MN173669.1
MN173670.1
MN173671.1
MN173672.1
MN173673.1
MN173674.1
MN173675.1
MN173676.1
MN173677.1
MN173678.1
MN173679.1
MN173680.1
MN173681.1
MN173682.1
MN173683.1
MN173684.1
MN173685.1
MN173686.1
MN173687.1
MN173688.1
MN173689.1
MN173690.1
MN173691.1
MN173692.1
MN173693.1
MN173694.1
MN173695.1
MN173696.1
MN173697.1
MN173698.1
MN173699.1
MN173700.1
MN173701.1
MN173702.1
MN173703.1
MN173704.1
MN173705.1
MN173706.1
MN173707.1
MN173708.1
MN173709.1
MN173710.1
MN173711.1
MN173712.1
MN173713.1
MN173714.1
MN173715.1
MN173716.1
MN173717.1
MN173718.1
MN173719.1
MN173720.1
MN173721.1
MN173722.1
MN173723.1
MN173724.1
MN173725.1
MN173726.1
MN173727.1
MN173728.1
MN173729.1
MN173730.1
MN173731.1
MN173732.1
MN173733.1
MN173734.1
MN173735.1
MN173736.1
MN173737.1
MN173738.1
MN173739.1
MN173740.1
MN173741.1
MN173742.1
MN173743.1
MN173744.1
MN173745.1
MN173746.1
MN191599.1
MN191600.1
MN191601.1
MN191602.1
MN191603.1
MN191604.1
MN191605.1
MN191606.1
MN191607.1
MN191608.1
MN191609.1
MN191610.1
MN191611.1
MN191612.1
MN191613.1
MN191614.1
MN191615.1
MN191616.1
MN191617.1
MN191618.1
MN200420.1
MN200421.1
MN200422.1
MN200423.1
MN200424.1
MN201921.1
MN201922.1
MN201923.1
MN201924.1
MN201925.1
MN201926.1
MN201927.1
MN201928.1
MN201929.1
MN201930.1
MN201931.1
MN201932.1
MN201933.1
MN201934.1
MN201935.1
MN201936.1
MN201937.1
MN201938.1
MN201939.1
MN201940.1
MN201941.1
MN201942.1
MN201943.1
MN201944.1
MN201945.1
MN201946.1
MN201947.1
MN201948.1
MN201949.1
MN201950.1
MN201951.1
MN201952.1
MN201953.1
MN201954.1
MN201955.1
MN201956.1
MN201957.1
MN205421.1
MN205422.1
MN205423.1
MN205424.1
MN205425.1
MN205426.1
MN205427.1
MN205428.1
MN205429.1
MN205430.1
MN206077.1
MN207062.1
MN218607.1
MN218608.1
MN331513.1
MN331514.1
MN331515.1
MN331516.1
MN331517.1
MN331518.1
MN331519.1
MN331520.1
MN331521.1
MN331522.1
MN331523.1
MN331524.1
MN331525.1
MN331526.1
MN509808.1
MT084112.1
MT106051.1
MT138594.1
MT138595.1
MT138596.1
MT138597.1
MT138598.1
MT138599.1
MT138600.1
MT138601.1
MT138602.1
MT138603.1
MT138604.1
MT138605.1
MT138606.1
MT138607.1
MT138608.1
MT138618.1
MT138619.1
MT138671.1
MT138672.1
MT138673.1
MT138674.1
MT138675.1
MT138676.1
MT138677.1
MT138678.1
MT138679.1
MT138680.1
MT138681.1
MT138682.1
MT138683.1
MT138703.1
MT138704.1
MT138705.1
MT138706.1
MT138707.1
MT138708.1
MT138709.1
MT138710.1
MT138711.1
MT138712.1
MT138733.1
MT138734.1
MT138735.1
MT138736.1
MT138737.1
MT138738.1
MT138739.1
MT138740.1
MT138741.1
MT138742.1
MT138743.1
MT138744.1
MT138745.1
MT138746.1
MT138747.1
MT138748.1
MT138749.1
MT138750.1
MT138761.1
MT138762.1
MT138763.1
MT138764.1
MT138765.1
MT138766.1
MT138767.1
MT138768.1
MT138769.1
MT138770.1
MT138771.1
MT138772.1
MT138773.1
MT138774.1
MT138775.1
MT138776.1
MT138777.1
MT138778.1
MT138779.1
MT138780.1
MT138781.1
MT138782.1
MT138783.1
MT138784.1
MT138785.1
MT138799.1
MT138800.1
MT138803.1
MT138804.1
MT138816.1
MT138817.1
MT163712.1
MT163714.1
MT163715.1
MT163737.1
MT163738.1
MK322317.1
MK322318.1
MK322319.1
MK322320.1
MK322321.1
MK322322.1
MK322323.1
MK322324.1
MK322325.1
MK322326.1
MK322327.1
MK322328.1
MK322329.1
MK322330.1
MK322331.1
MK322332.1
MK322333.1
MK322334.1
MK322335.1
MK322336.1
MK322337.1
MK322338.1
MK322339.1
MK322340.1
MK322341.1
MK322342.1
MK322343.1
MK322344.1
MK322345.1
MK322346.1
MK322347.1
MK322348.1
MK322349.1
MK322350.1
MK322351.1
MK322352.1
MK322353.1
MK322354.1
MK322355.1
MK322356.1
MK322357.1
MK322358.1
MK322359.1
MK322360.1
MK322361.1
MK322362.1
MK322363.1
MK322364.1
MK322365.1
MK322366.1
MK322367.1
MK322368.1
MK322369.1
MK322370.1
MK322371.1
MK322372.1
MK322373.1
MK322374.1
MK322375.1
MK322376.1
MK322377.1
MK322378.1
MK322379.1
MK322380.1
MK322381.1
MK322382.1
MK322383.1
MK322384.1
MK322385.1
MK322386.1
MK322387.1
MK322388.1
MK322389.1
MK322390.1
MK322391.1
MK322392.1
MK322393.1
MK322394.1
MK322395.1
MK322396.1
MK322397.1
MK322398.1
MK322399.1
MK322400.1
MK322401.1
MK322402.1
MK322403.1
MK322404.1
MK322405.1
MK322406.1
MK322407.1
MK467461.1
MK467462.1
MK467463.1
MK467464.1
MK467465.1
MK467466.1
MK467467.1
MK467468.1
MK467469.1
MK467470.1
MK467471.1
MK467472.1
MK467473.1
MK467474.1
MK467475.1
MK467476.1
MK467477.1
MK467478.1
MK467479.1
MK467480.1
MK467481.1
MK467482.1
MK467483.1
MK467484.1
MK467485.1
MK467486.1
MK467487.1
MK467488.1
MK467489.1
MK467490.1
MK467491.1
MK467492.1
MK467493.1
MK467494.1
MK467495.1
MK467496.1
MK467497.1
MK467498.1
MK467499.1
MK467500.1
MK467501.1
MK467502.1
MK467503.1
MK467504.1
MK467505.1
MK467506.1
MK467507.1
MK467508.1
MK467509.1
MK467510.1
MK467511.1
MK467512.1
MK467513.1
MK467514.1
MK467515.1
MK467516.1
MK467517.1
MK467518.1
MK467519.1
MK467520.1
MK467521.1
MN061919.1
MN061920.1
MN126571.1
MN126572.1
MN150525.1
MN175691.1
MN175692.1
MN175693.1
MN175694.1
MN175695.1
MN175696.1
MN175697.1
MN175698.1
MN190608.1
MN202241.1
MN513052.1
MN545482.1
MN545483.1
MN545484.1
MN545485.1
MN545621.1
MN617343.1
MN617344.1
MN617345.1
MN617346.1
MN617347.1
MN617348.1
MN617349.1
MN617350.1
MN617351.1
MN617352.1
MN617353.1
MN617354.1
MN617355.1
MN617356.1
MN617357.1
MN617358.1
MN617359.1
MN617360.1
MN630491.1
MN630492.1
MN635186.1
MN635187.1
MN635188.1
MN635189.1
MN635190.1
MN635191.1
MN635192.1
MN635193.1
MN635194.1
MN635195.1
MN635196.1
MN635197.1
MN635198.1
MN635199.1
MN635200.1
MN635201.1
MN635202.1
MN635203.1
MN635204.1
MN635205.1
MN635206.1
MN635207.1
MN635208.1
MN635209.1
MN635210.1
MN635211.1
MN635212.1
MN635213.1
MN635214.1
MN635215.1
MN635216.1
MN635217.1
MN635218.1
MN635219.1
MN635220.1
MN635221.1
MN635222.1
MN635223.1
MN635224.1
MN635225.1
MN635226.1
MN635227.1
MN635228.1
MN635229.1
MN635230.1
MN635231.1
MN635232.1
MN635233.1
MN635234.1
MN635235.1
MN635236.1
MN635237.1
MN635238.1
MN635239.1
MN635240.1
MN635241.1
MN635242.1
MT133652.1
MT133658.1
MT133692.1
MT133901.1
MT134040.1
MT135040.1
MT135101.1
MT135123.1
MT135195.1
MT138530.1
MT138531.1
MT159778.1
MT161607.1
MH580463.1
MH580464.1
MH580465.1
MH580466.1
MN101727.1
MN101728.1
MN101729.1
MN101730.1
MN101731.1
MN101732.1
MN101733.1
MN101734.1
MN101735.1
MN101736.1
MN101737.1
MN101738.1
MN101739.1
MN101740.1
MN101741.1
MN101742.1
MN101743.1
MN101744.1
MN101745.1
MN101746.1
MN101747.1
MN101748.1
MN101749.1
MN101750.1
MN101751.1
MN179655.1
MN179656.1
MN179657.1
MN179658.1
MN180108.1
MN180109.1
MN180110.1
MN180111.1
MN180112.1
MN180113.1
MN180114.1
MN180115.1
MN180116.1
MN180117.1
MN180118.1
MN180119.1
MN180120.1
MN180121.1
MN180122.1
MN180123.1
MN180124.1
MN180125.1
MN180126.1
MN180127.1
MN180128.1
MN180129.1
MN180130.1
MN180131.1
MN180132.1
MN180133.1
MN180134.1
MN180135.1
MN180136.1
MN180137.1
MN180138.1
MN180139.1
MN180140.1
MN180141.1
MN180142.1
MN180143.1
MN180144.1
MN180145.1
MN180146.1
MN180147.1
MN180148.1
MN180149.1
MN180150.1
MN180151.1
MN180152.1
MN180153.1
MN180154.1
MN180155.1
MN180156.1
MN180157.1
MN180158.1
MN531170.1
MN531171.1
MN531172.1
MN531173.1
MN531174.1
MN531175.1
MN531176.1
MN531177.1
MN531178.1
MN531179.1
MN531180.1
MN531181.1
MN531182.1
MN531183.1
MN548291.1
MN548292.1
MN548293.1
MN548294.1
MN548295.1
MN548296.1
MN548297.1
MN548298.1
MN548299.1
MN548300.1
MN548301.1
MN548302.1
MN548303.1
MN548304.1
MN548305.1
MN556955.1
MN556956.1
MN556957.1
MN556958.1
MN562440.1
MN562441.1
MN562442.1
MN562443.1
MN562444.1
MN562445.1
MN562446.1
MN562447.1
MN562448.1
MN562449.1
MN562450.1
MN562451.1
MN562452.1
MN562453.1
MN562454.1
MN562455.1
MN562456.1
MN562457.1
MN562458.1
MN562459.1
MN562460.1
MN562461.1
MN562462.1
MN598203.1
MN598204.1
MN598205.1
MN598206.1
MN598207.1
MN598208.1
MN598209.1
MN598210.1
MN598211.1
MN598212.1
MN598213.1
MN598214.1
MN598215.1
MN939378.1
MN939379.1
MN939380.1
MN939381.1
MN990344.1
MN990345.1
MT126637.1
MT127232.1
MT127256.1
MT127257.1
MT127259.1
MT127358.1
MT129795.1
MT129796.1
LC530200.1
MG212668.1
MK752525.1
MK752526.1
MK752527.1
MK752528.1
MK752529.1
MK752530.1
MN206124.1
MN206126.1
MN206127.1
MN206137.1
MN206138.1
MN244948.1
MN244949.1
MN244950.1
MN244951.1
MN244952.1
MN337574.1
MN337575.1
MN337576.1
MN337577.1
MN337578.1
MN337579.1
MN337580.1
MN337581.1
MN337582.1
MN337583.1
MN337584.1
MN337585.1
MN337586.1
MN337587.1
MN337588.1
MN339434.1
MN339435.1
MN339436.1
MN339437.1
MN339438.1
MN339439.1
MN339532.1
MN372371.1
MN372372.1
MN372373.1
MN372374.1
MN657182.1
MN963817.1
MN963818.1
MN963819.1
MN963820.1
MN963821.1
MN963822.1
MN963823.1
MN963824.1
MN963825.1
MN963826.1
MN963827.1
MN963828.1
MN963829.1
MN963830.1
MN963831.1
MN963832.1
MN963833.1
MN963834.1
MN963835.1
MN963836.1
MN963837.1
MN963838.1
MN963839.1
MN963840.1
MN963841.1
MN963842.1
MN963843.1
MN963844.1
MN963845.1
MN963846.1
MN963847.1
MN963848.1
MN963849.1
MN963850.1
MN963851.1
MN963852.1
MN963853.1
MN963854.1
MN963855.1
MN963856.1
MN963857.1
MN963858.1
MN963859.1
MN963860.1
MN963861.1
MN963862.1
MN963863.1
MN963864.1
MN963865.1
MN963866.1
MT126324.1
MT126325.1
MT126326.1
MT126377.1
MT126378.1
MT126379.1
MT126380.1
MT126381.1
MT126382.1
MT126383.1
MT126384.2
MT126385.1
MT126386.1
MT126388.1
MT126389.1
MT126390.1
MT126392.1
MT126393.1
MT126394.2
MT126395.1
MT126397.2
MT126398.1
MT126399.1
MT126401.1
MT126402.1
MT126403.1
MT126404.1
MT126405.1
MT126406.1
MT126407.1
MT126408.1
6KDJ_E
6KDJ_F
6KDK_E
6KDK_F
6KDM_E
6KDM_F
6KDN_E
6KDN_F
6KDO_E
6KDO_F
6P7E_I
6P7E_J
6P7E_K
6P7E_L
6P7E_M
6P7E_N
6P7E_O
6P7E_P
MT125863.1
MT125870.1
MT125871.1
MT125872.1
MT125874.1
MT125876.1
MT125877.1
MT125878.1
MT126177.1
MT126180.1
MT126181.1
MT126243.1
MT126244.1
MT152900.1
MH561156.1
MH561157.1
MH561158.1
MH561159.1
MH561160.1
MH561161.1
MH561162.1
MH561163.1
MH561164.1
MH561165.1
MH561166.1
MH561167.1
MH561168.1
MH561169.1
MH561170.1
MH561171.1
MH561172.1
MH561173.1
MH561174.1
MH561175.1
MH561176.1
MH561177.1
MH561178.1
MH561179.1
MH561180.1
MH561181.1
MH561182.1
MH561183.1
MH561184.1
MH561185.1
MH561186.1
MH561187.1
MH561188.1
MH561189.1
MH561190.1
MH561191.1
MH561192.1
MH561193.1
MH561194.1
MH561195.1
MH561196.1
MH561197.1
MH561198.1
MH588446.1
MH588447.1
MH588448.1
MH588449.1
MH588450.1
MH588451.1
MH588452.1
MH588453.1
MH588454.1
MH588455.1
MH588456.1
MH588457.1
MH588458.1
MH588459.1
MH588460.1
MH588461.1
MH588462.1
MH588463.1
MH588464.1
MH588465.1
MH588466.1
MH588467.1
MH588468.1
MH588469.1
MH588470.1
MH588471.1
MH588472.1
MH588473.1
MH588474.1
MH588475.1
MH588476.1
MH588477.1
MH588478.1
MH588479.1
MH588480.1
MH588481.1
MH588482.1
MH588483.1
MH588484.1
MH588485.1
MH588486.1
MH588487.1
MH588488.1
MH588489.1
MH588490.1
MH588491.1
MH588492.1
MH588493.1
MH588494.1
MH588495.1
MH588496.1
MH588497.1
MH588498.1
MH588499.1
MH588500.1
MH588501.1
MH588502.1
MH588503.1
MH588504.1
MH588505.1
MH588506.1
MH588507.1
MH588508.1
MH588509.1
MH588510.1
MH588511.1
MN129127.1
MN129128.1
MN129129.1
MN129130.1
MN129131.1
MN129132.1
MN129133.1
MN129134.1
MN129135.1
MN129136.1
MN129137.1
MN129138.1
MN129139.1
MN129140.1
MN129141.1
MN129142.1
MN129143.1
MN129144.1
MN129145.1
MN129146.1
MN129147.1
MN129148.1
MN129149.1
MN129150.1
MN129151.1
MN129152.1
MN129153.1
MN129154.1
MN129155.1
MN129156.1
MN129157.1
MN129158.1
MN129159.1
MN129160.1
MN129161.1
MN129162.1
MN129163.1
MN129164.1
MN129165.1
MN129166.1
MN129167.1
MN129168.1
MN129169.1
MN129170.1
MN129171.1
MN129172.1
MN129173.1
MN131082.1
MN131083.1
MN131084.1
MN131085.1
MN131086.1
MN131087.1
MN131088.1
MN131089.1
MN131090.1
MN153042.2
MN153043.1
MN166603.1
MN166604.1
MN166605.1
MN166606.1
MN166607.1
MN166608.1
MN166609.1
MN166610.1
MN166611.1
MN166612.1
MN166613.1
MN166614.1
MN166615.1
MN166616.1
MN166617.1
MN166618.1
MN166619.1
MN166620.1
MN166621.1
MN177505.1
MN177506.1
MN177507.1
MN177508.1
MN177509.1
MN177510.1
MN177511.1
MN177512.1
MN177513.1
MN177514.1
MN177515.1
MN177516.1
MN177517.1
MN184673.1
MN184674.1
MN184675.1
MN184676.1
MN184677.1
MN184678.1
MN184679.1
MN184680.1
MN184681.1
MN184682.1
MN184683.1
MN184684.1
MN184860.1
MN184861.1
MN184862.1
MN184863.1
MN184864.1
MN184865.1
MN184866.1
MN184867.1
MN184868.1
MN184869.1
MN184870.1
MN184871.1
MN184872.1
MN184873.1
MN184874.1
MN184875.1
MN184876.1
MN184877.1
MN184878.1
MN184879.1
MN186380.1
MN186564.1
MN186565.1
MN186998.1
MN187367.1
MN187368.1
MN187369.1
MN187370.1
MN187371.1
MN187372.1
MN187373.1
MN187374.1
MN187375.1
MN187376.1
MN187377.1
MN187378.1
MN187379.1
MN187380.1
MN187381.1
MN187382.1
MN187383.1
MN187384.1
MN187385.1
MN187386.1
MN187387.1
MN187388.1
MN187389.1
MN187390.1
MN187391.1
MN187392.1
MN187393.1
MN187394.1
MN187395.1
MN187396.1
MN187397.1
MN187398.1
MN187399.1
MN187400.1
MN187401.1
MN187402.1
MN187958.1
MN545455.1
MN857460.1
MN857461.1
MN857462.1
MN857463.1
MN857464.1
MN857465.1
MN857466.1
MN857467.1
MN857468.1
MN857469.1
MN927577.1
MN927578.1
MN927579.1
MN927580.1
MN927581.1
MN927582.1
MT023034.1
MT123332.1
MT123908.1
MT123909.1
MT123910.1
MT123911.1
MT123912.1
MT123913.1
MT123914.1
MT123915.1
MT123916.1
MT123917.1
MT123918.1
MT123919.1
MT123920.1
MT123921.1
MT123922.1
MT123923.1
MT123924.1
MT123925.1
MT123926.1
MT123927.1
MT123928.1
MT123929.1
MT123930.1
MT123931.1
MT123932.1
MT123933.1
MT123934.1
MT123935.1
MT123936.1
MT123937.1
MT123938.1
MT123939.1
MT123940.1
MT123941.1
MT123942.1
MT123943.1
MT123944.1
MT123945.1
MT123946.1
MT123947.1
MT123948.1
MT123949.1
MT123950.1
MT123951.1
MT123952.1
MT123953.1
MT123954.1
MT123955.1
MT123956.1
MT123957.1
MT123958.1
MT123959.1
MT123960.1
MT123961.1
MT123962.1
MT123963.1
MT123964.1
MT123965.1
MT123966.1
MT123967.1
MT123968.1
MT123969.1
MT123970.1
MT123971.1
MT123972.1
MT123973.1
MT123974.1
MT123975.1
MT123976.1
MT123977.1
MT123978.1
MT125858.1
MT125860.1
MT125861.1
MT125862.1
LC481450.1
LC481451.1
LC481452.1
LC481453.1
LC498612.1
MH257543.1
MH257544.1
MN031604.1
MN031605.1
MN031606.1
MN031607.1
MN031608.1
MN031609.1
MN031610.1
MN031611.1
MN031612.1
MN031613.1
MN031614.1
MN031615.1
MN031616.1
MN031617.1
MN031618.1
MN031619.1
MN031620.1
MN031621.1
MN031622.1
MN031623.1
MN031624.1
MN031625.1
MN031626.1
MN031627.1
MN031628.1
MN031629.1
MN031630.1
MN031631.1
MN031632.1
MN031633.1
MN031634.1
MN031635.1
MN031636.1
MN031637.1
MN031638.1
MN031639.1
MN031640.1
MN031641.1
MN031642.1
MN031643.1
MN031644.1
MN031645.1
MN031646.1
MN031647.1
MN031648.1
MN031649.1
MN031650.1
MN031651.1
MN031652.1
MN031653.1
MN031654.1
MN031655.1
MN031656.1
MN031657.1
MN031658.1
MN031659.1
MN031660.1
MN031661.1
MN031662.1
MN031663.1
MN031664.1
MN031665.1
MN031666.1
MN031667.1
MN031668.1
MN031669.1
MN031670.1
MN031671.1
MN031672.1
MN031673.1
MN031674.1
MN031675.1
MN031676.1
MN031677.1
MN031678.1
MN031679.1
MN031680.1
MN031681.1
MN031682.1
MN031683.1
MN031684.1
MN031685.1
MN031686.1
MN031687.1
MN031688.1
MN031689.1
MN031690.1
MN031691.1
MN031692.1
MN031693.1
MN031694.1
MN031695.1
MN031696.1
MN031697.1
MN031698.1
MN031699.1
MN031700.1
MN031701.1
MN031702.1
MN031703.1
MN031704.1
MN031705.1
MN031706.1
MN031707.1
MN031708.1
MN031709.1
MN031710.1
MN031711.1
MN031712.1
MN031713.1
MN031714.1
MN031715.1
MN031716.1
MN031717.1
MN031718.1
MN031719.1
MN031720.1
MN031721.1
MN031722.1
MN031723.1
MN031724.1
MN031725.1
MN031726.1
MN031727.1
MN031728.1
MN031729.1
MN031730.1
MN031731.1
MN031732.1
MN031733.1
MN031734.1
MN031735.1
MN031736.1
MN031737.1
MN031738.1
MN031739.1
MN031740.1
MN173774.1
MN173775.1
MN173776.1
MN173777.1
MN175391.1
MN175392.1
MN177975.1
MN177976.1
MN177977.1
MN177978.1
MN177979.1
MN177980.1
MN178606.1
MN178607.1
MN178608.1
MN178609.1
MN178610.1
MN178611.1
MN178612.1
MN178613.1
MN178614.1
MN178615.1
MN178616.1
MN178617.1
MN178618.1
MN178619.1
MN178620.1
MN207136.1
MN207137.1
MN207139.1
MN233656.1
MN565845.1
MN565846.1
MN565847.1
MN565848.1
MN565849.1
MN565850.1
MN565851.1
MN565852.1
MN565853.1
MN565854.1
MN565855.1
MN565856.1
MN565857.1
MN565858.1
MN565859.1
MN565860.1
MN565861.1
MN565862.1
MN565863.1
MN565864.1
MN565865.1
MN565866.1
MN565867.1
MN565868.1
MN565869.1
MN565870.1
MN565871.1
MN565872.1
MN565873.1
MN565874.1
MN565875.1
MN565876.1
MN565877.1
MN565878.1
MN567095.1
MN567096.1
MN567097.1
MN567098.1
MN567099.1
MN567100.1
MN567101.1
MN567102.1
MN567103.1
MN567104.1
MN567105.1
MN567106.1
MN567107.1
MN567108.1
MN594499.1
MN594500.1
MN594501.1
MN594503.1
MN812172.1
MN812173.1
MN812174.1
MN812175.1
MN812176.1
MN812177.1
MN812178.1
MN812179.1
MN812180.1
MN812181.1
MN812182.1
MN812183.1
MN812184.1
MN812185.1
MN812186.1
MN812187.1
MN812188.1
MN812189.1
MN812190.1
MN812191.1
MN812192.1
MN812193.1
MN812194.1
MN812195.1
MN812196.1
MN812197.1
MN812198.1
MN812199.1
MN812200.1
MN812201.1
MK636884.1
MN128450.1
MN128451.1
MN128452.1
MN128453.1
MN128454.1
MN128455.1
MN128456.1
MN128457.1
MN128458.1
MN128459.1
MN128460.1
MN128461.1
MN128462.1
MN128463.1
MN128464.1
MN128465.1
MN128466.1
MN128467.1
MN128468.1
MN128469.1
MN128470.1
MN158164.1
MN158165.1
MN158166.1
MN158167.1
MN158168.1
MN183146.1
MN183147.1
MN183148.1
MN183149.1
MN183150.1
MN183151.1
MN183152.1
MN183153.1
MN183154.1
MN183155.1
MN183156.1
MN183157.1
MN183158.1
MN183159.1
MN183160.1
MN183161.1
MN183162.1
MN183163.1
MN183164.1
MN183165.1
MN183166.1
MN183167.1
MN183168.1
MN183169.1
MN183170.1
MN183171.1
MN183172.1
MN183173.1
MN183174.1
MN183175.1
MN183176.1
MN183177.1
MN183178.1
MN183179.1
MN183180.1
MN183181.1
MN183182.1
MN183183.1
MN183184.1
MN183185.1
MN183186.1
MN183187.1
MN183188.1
MN183189.1
MN183190.1
MN183191.1
MN183192.1
MN183193.1
MN183194.1
MN183195.1
MN183196.1
MN183197.1
MN183198.1
MN183199.1
MN183200.1
MN183201.1
MN183202.1
MN183203.1
MN183204.1
MN183205.1
MN183206.1
MN183207.1
MN183208.1
MN183209.1
MN183210.1
MN183211.1
MN183212.1
MN183213.1
MN183214.1
MN183215.1
MN183216.1
MN183217.1
MN183218.1
MN183219.1
MN183220.1
MN183221.1
MN183222.1
MN183223.1
MN183224.1
MN183225.1
MN183226.1
MN183227.1
MN183228.1
MN183229.1
MN183230.1
MN183231.1
MN183232.1
MN183233.1
MN183234.1
MN183235.1
MN183236.1
MN183237.1
MN183238.1
MN183239.1
MN183240.1
MN183241.1
MN183242.1
MN183243.1
MN183244.1
MN183245.1
MN183246.1
MN183247.1
MN183248.1
MN183249.1
MN183250.1
MN183251.1
MN183252.1
MN183253.1
MN183254.1
MN183255.1
MN183256.1
MN183257.1
MN183258.1
MN183259.1
MN183260.1
MN183261.1
MN183262.1
MN183263.1
MN183264.1
MN183265.1
MN183266.1
MN183267.1
MN183268.1
MN183269.1
MN183270.1
MN183271.1
MN183272.1
MN183273.1
MN337614.1
MT127113.1
MT127116.1
MG956832.1
MG956833.1
MG956834.1
MG956835.1
MG956836.1
MG956837.1
MG956838.1
MG956839.1
MG956840.1
MG956841.1
MG956842.1
MG956843.1
MG956844.1
MG956845.1
MG956846.1
MG956847.1
MG956848.1
MG956849.1
MG956850.1
MG956851.1
MG956852.1
MG956853.1
MG956854.1
MG956855.1
MG956856.1
MG956857.1
MG956858.1
MG956859.1
MG956860.1
MG956861.1
MG956862.1
MG956863.1
MG956864.1
MG956865.1
MG956866.1
MG956867.1
MG956868.1
MG956869.1
MG956870.1
MG956871.1
MG956872.1
MG956873.1
MG956874.1
MG956875.1
MG956876.1
MG956877.1
MG956878.1
MG956879.1
MG956880.1
MG956881.1
MG956882.1
MG956883.1
MG956884.1
MG956885.1
MG956886.1
MG956887.1
MG956888.1
MG956889.1
MG956890.1
MG956891.1
MG956892.1
MG956893.1
MG956894.1
MG956895.1
MG956896.1
MG956897.1
MG956898.1
MG956899.1
MG956900.1
MG956901.1
MG956902.1
MG956903.1
MG956904.1
MG956905.1
MG956906.1
MG956907.1
MG956908.1
MG956909.1
MG956910.1
MG956911.1
MG956912.1
MG956913.1
MG956914.1
MG956915.1
MG956916.1
MG956917.1
MG956918.1
MG956919.1
MG956920.1
MG956921.1
MG956922.1
MG956923.1
MG956924.1
MG956925.1
MG956926.1
MG956927.1
MG956928.1
MG956929.1
MG956930.1
MG956931.1
MG956932.1
MG956933.1
MG956934.1
MG956935.1
MG956936.1
MG956937.1
MG956938.1
MG956939.1
MG956940.1
MG956941.1
MG956942.1
MG956943.1
MG956944.1
MG956945.1
MG956946.1
MG956947.1
MG956948.1
MG956949.1
MK325757.1
MK325758.1
MK325759.1
MK325760.1
MK325761.1
MK325762.1
MK325763.1
MK325764.1
MK325765.1
MK325766.1
MK325767.1
MK325768.1
MK325769.1
MK325770.1
MK325771.1
MK325772.1
MK325773.1
MK325774.1
MK325775.1
MK325776.1
MK325777.1
MK325778.1
MK325779.1
MK325780.1
MK325781.1
MK325782.1
MK325783.1
MK325784.1
MK325785.1
MK325786.1
MK325787.1
MK325788.1
MK325789.1
MK325790.1
MK325791.1
MK325792.1
MK325793.1
MK325794.1
MK325795.1
MK325796.1
MK325797.1
MK325798.1
MK325799.1
MK325800.1
MK325801.1
MK325802.1
MK325803.1
MK325804.1
MK325805.1
MK325806.1
MK325807.1
MK325808.1
MK325809.1
MK325810.1
MK325811.1
MK325812.1
MK325813.1
MK325814.1
MK325815.1
MK325816.1
MK325817.1
MK325818.1
MK325819.1
MK325820.1
MK325821.1
MK325822.1
MK325823.1
MK325824.1
MK325825.1
MK325826.1
MK325827.1
MK325828.1
MK325829.1
MK325830.1
MK325831.1
MK325832.1
MK325833.1
MK325834.1
MK325835.1
MK325836.1
MK325837.1
MK325838.1
MK325839.1
MK325840.1
MK325841.1
MK325842.1
MK325843.1
MK325844.1
MK325845.1
MK325846.1
MK325847.1
MK325848.1
MK325849.1
MK325850.1
MK325851.1
MK325852.1
MK325853.1
MK325854.1
MK325855.1
MK325856.1
MK325857.1
MK325858.1
MK325859.1
MK325860.1
MK325861.1
MK325862.1
MK325863.1
MK325864.1
MK325865.1
MK325866.1
MK325867.1
MK325868.1
MK325869.1
MK325870.1
MK325871.1
MK325872.1
MK325873.1
MK325874.1
MK325875.1
MK325876.1
MK325877.1
MK325878.1
MK325879.1
MK325880.1
MK325881.1
MK325882.1
MK325883.1
MK325884.1
MK325885.1
MK325886.1
MK325887.1
MK325888.1
MK325889.1
MK325890.1
MK325891.1
MK325892.1
MK325893.1
MK325894.1
MK325895.1
MK325896.1
MK325897.1
MK325898.1
MK325899.1
MK325900.1
MK325901.1
MK325902.1
MK325903.1
MK325904.1
MK325905.1
MK325906.1
MK325907.1
MK325908.1
MK325909.1
MK325910.1
MK325911.1
MK325912.1
MK325913.1
MK325914.1
MK325915.1
MK325916.1
MK325917.1
MK325918.1
MK325919.1
MK325920.1
MK325921.1
MK325922.1
MK325923.1
MK325924.1
MK325925.1
MK325926.1
MK325927.1
MK325928.1
MK325929.1
MK325930.1
MK325931.1
MK325932.1
MK325933.1
MK325934.1
MK325935.1
MK325936.1
MK325937.1
MK325938.1
MK325939.1
MK325940.1
MK325941.1
MK325942.1
MK325943.1
MK325944.1
MK325945.1
MK325946.1
MK325947.1
MK325948.1
MK325949.1
MK325950.1
MK325951.1
MK325952.1
MK325953.1
MK325954.1
MK325955.1
MK325956.1
MK325957.1
MK325958.1
MK325959.1
MK325960.1
MK325961.1
MK325962.1
MK325963.1
MK325964.1
MK325965.1
MK325966.1
MK325967.1
MK325968.1
MK325969.1
MK325970.1
MK325971.1
MK325972.1
MK325973.1
MK325974.1
MK325975.1
MK325976.1
MK325977.1
MK325978.1
MK325979.1
MK325980.1
MK325981.1
MK325982.1
MK325983.1
MK325984.1
MK325985.1
MK325986.1
MK325987.1
MK325988.1
MK325989.1
MK325990.1
MK325991.1
MK325992.1
MK325993.1
MK325994.1
MK325995.1
MK325996.1
MK325997.1
MK325998.1
MK325999.1
MK326000.1
MK326001.1
MK326002.1
MK326003.1
MK326004.1
MK326005.1
MK326006.1
MK326007.1
MK326008.1
MK326009.1
MK326010.1
MK326011.1
MK326012.1
MK326013.1
MK326014.1
MK326015.1
MK326016.1
MK326017.1
MK326018.1
MK326019.1
MK326020.1
MK326021.1
MK326022.1
MK326023.1
MK326024.1
MK326025.1
MK326026.1
MK326027.1
MK326028.1
MK326029.1
MK326030.1
MK326031.1
MK326032.1
MK326033.1
MK326034.1
MK326035.1
MK326036.1
MK326037.1
MK326038.1
MK326039.1
MK326040.1
MK326041.1
MK326042.1
MK326043.1
MK326044.1
MK326045.1
MK326046.1
MK524045.1
MK524049.1
MK524050.1
MK524051.1
MK539860.1
MK539861.1
MK539862.1
MK539863.1
MK539864.1
MK554837.1
MK554838.1
MK554845.1
MK554846.1
MK554853.1
MK554854.1
MK554861.1
MK554862.1
MK570089.1
MK570090.1
MK570091.1
MK570092.1
MK570093.1
MK570094.1
MK570095.1
MK570096.1
MK570097.1
MK570098.1
MK570099.1
MK570100.1
MK570101.1
MK570102.1
MK570103.1
MK570104.1
MK570105.1
MK570106.1
MK570107.1
MN158995.1
MN161848.1
MN164631.1
MN164632.1
MN176188.1
MN418656.1
MN418657.1
MN418658.1
MN418659.1
MN418660.1
MN418661.1
MN418662.1
MN418663.1
MN418664.1
MN418665.1
MN418666.1
MN418667.1
MN418668.1
MN418669.1
MN418670.1
MN418671.1
MN418672.1
MN418673.1
MN418674.1
MN418675.1
MN418676.1
MN418677.1
MN418678.1
MN418679.1
MN418680.1
MN418681.1
MN418682.1
MN418683.1
MN418684.1
MN418685.1
MN418686.1
MN418687.1
MN418688.1
MN418689.1
MN418690.1
MN418691.1
MN418692.1
MN418693.1
MN418694.1
MN418695.1
MN418696.1
MN418697.1
MN418698.1
MN418699.1
MN418700.1
MN418701.1
MN418702.1
MN418703.1
MN418704.1
MN418705.1
MN418706.1
MN418707.1
MN418708.1
MN418709.1
MN418710.1
MN418711.1
MN418712.1
MN418713.1
MN418714.1
MN418715.1
MN418716.1
MN418717.1
MN418718.1
MN418719.1
MN418720.1
MN418721.1
MN418722.1
MN418723.1
MN418724.1
MN418725.1
MN418726.1
MN418727.1
MN418728.1
MN418810.1
MN418811.1
MN418812.1
MN418813.1
MN418814.1
MN418815.1
MN418816.1
MN418817.1
MN418818.1
MN418819.1
MN418820.1
MN418821.1
MN418822.1
MN418823.1
MN418824.1
MN418825.1
MN418826.1
MN418827.1
MN418828.1
MN418829.1
MN418830.1
MN418831.1
MN418832.1
MN418833.1
MN418834.1
MN418835.1
MN418836.1
MN418837.1
MN418838.1
MN418839.1
MN418840.1
MN418841.1
MN418842.1
MN418843.1
MN418844.1
MN418845.1
MN418846.1
MN418847.1
MN418848.1
MN418849.1
MN418850.1
MN418851.1
MN418852.1
MN418853.1
MN418854.1
MN418855.1
MN418856.1
MN418857.1
MN418858.1
MN418859.1
MN418860.1
MN418861.1
MN418862.1
MN418863.1
MN418864.1
MN418865.1
MN418866.1
MN418867.1
MN418868.1
MN418869.1
MN418870.1
MN418871.1
MN418872.1
MN418873.1
MN418874.1
MN418875.1
MN418876.1
MN418877.1
MN418878.1
MN418879.1
MN418880.1
MN418881.1
MN418882.1
MN482128.1
MN485805.1
MN640600.1
MN640601.1
MN640602.1
MN640603.1
MN640604.1
MN640605.1
MN877374.1
MN877375.2
MT106910.1
MT106917.1
MT106918.1
MT106926.1
MT106934.1
MT106942.1
MT106950.1
MT106958.1
MT106966.1
MT106974.1
MT106982.1
MT106990.1
MT106998.1
MT107006.1
MT107014.1
MT107022.1
MT107030.1
MT107038.1
MT107046.1
MT107551.1
MG882501.1
MG882502.1
MG882503.1
MG882504.1
MG882505.1
MG882506.1
MG882507.1
MG882508.1
MG882509.1
MG882510.1
MG882511.1
MG882512.1
MK904611.1
MK904612.1
MK904613.1
MK904614.1
MK904615.1
MK904616.1
MK904617.1
MK904618.1
MK904619.1
MK904620.1
MK904621.1
MK904622.1
MK904623.1
MK904624.1
MK904625.1
MK904626.1
MK904627.1
MK904628.1
MK904629.1
MK904630.1
MK904631.1
MK904632.1
MK904633.1
MK904634.1
MK904635.1
MK904636.1
MK904637.1
MK904638.1
MK904639.1
MK904640.1
MK904641.1
MK904642.1
MK904643.1
MK904644.1
MK904645.1
MK904646.1
MK904647.1
MN095517.1
MN117959.1
MN117960.1
MN117961.1
MN117962.1
MN117964.1
MN117966.1
MN117969.1
MN117970.1
MN117971.1
MN117972.1
MN117985.1
MN117986.1
MN117987.1
MN117988.1
MN117989.1
MN117990.1
MN136525.1
MN136526.1
MN136527.1
MN136528.1
MN136529.1
MN136530.1
MN136531.1
MN136532.1
MN136533.1
MN136534.1
MN136535.1
MN136536.1
MN145451.1
MN145452.1
MN145453.1
MN145454.1
MN145455.1
MN145456.1
MN145457.1
MN146019.1
MN147822.1
MN148319.1
MN148320.1
MN148321.1
MN148322.1
MN148323.1
MN148324.1
MN148325.1
MN148326.1
MN148327.1
MN148328.1
MN148329.1
MN148330.1
MN148331.1
MN148332.1
MN148333.1
MN148334.1
MN148335.1
MN148336.1
MN148337.1
MN148338.1
MN148339.1
MN148340.1
MN148341.1
MN148342.1
MN148343.1
MN148344.1
MN148345.1
MN148346.1
MN148347.1
MN148348.1
MN150060.1
MN166782.1
MN166783.1
MN166784.1
MN166785.1
MN166786.1
MN166787.1
MN166788.1
MN166789.1
MN166790.1
MN166791.1
MN166792.1
MN166793.1
MN166794.1
MN166795.1
MN166796.1
MN166797.1
MN166798.1
MN166799.1
MN166800.1
MN166801.1
MN166802.1
MN166803.1
MN166804.1
MN166805.1
MN166806.1
MN166807.1
MN166808.1
MN166809.1
MN166810.1
MN166811.1
MN166812.1
MN166813.1
MN166814.1
MN166815.1
MN166816.1
MN166817.1
MN166818.1
MN166819.1
MN166820.1
MN166821.1
MN166822.1
MN497395.1
MN497396.1
MN497397.1
MN497398.1
MN497399.1
MN497400.1
MN893671.1
MN893672.1
MN934934.1
MN934935.1
MT105398.1
MT105406.1
MT105414.1
MT105422.1
MT105430.1
MT105438.1
MT105446.1
MT105454.1
MT105462.1
MT105470.1
MT105478.1
MT105486.1
MT105494.1
MT105502.1
MT105510.1
MT105518.1
MT105523.1
MT105538.1
MT105546.1
MT105554.1
MT105562.1
MT105570.1
MT105851.1
MT105858.1
MT105865.1
MT105872.1
MT105879.1
MT105887.1
MT105895.1
MT105903.1
MT105911.1
MT105919.1
MT105927.1
MT105935.1
MT105943.1
MT105947.1
MT105959.1
MT105967.1
MT105975.1
MT105983.1
MT105991.1
MT105999.1
MT106007.1
MT106015.1
MT106023.1
MT106031.1
MT106039.1
MT106852.1
MT106853.1
MT106854.1
MT106855.1
MT106865.1
MT106866.1
MT106867.1
MT106871.1
MT106872.1
MT106873.1
LC528258.1
MB480604.1
MB482063.1
MB482064.1
MB482065.1
MB482066.1
MB482067.1
MB482068.1
MB482069.1
MB482070.1
MB482076.1
MF405135.1
MK393246.1
MK507839.1
MK507844.1
MK517775.1
MK517776.1
MK517777.1
MK517778.1
MK517779.1
MK517780.1
MK517781.1
MK517782.1
MK517783.1
MK517784.1
MK517785.1
MK517786.1
MK517787.1
MK517788.1
MK517789.1
MK517790.1
MK517791.1
MK517792.1
MK517793.1
MK517794.1
MK517795.1
MK517796.1
MK517797.1
MK517798.1
MK517799.1
MK517800.1
MK517801.1
MK517802.1
MK517803.1
MK517804.1
MK517805.1
MK517806.1
MK517807.1
MK517808.1
MK517809.1
MK517810.1
MK517811.1
MK517812.1
MK517813.1
MK517814.1
MK517815.1
MK517816.1
MK517817.1
MK517818.1
MK517819.1
MK517820.1
MK517821.1
MK517822.1
MK517823.1
MT102743.1
6JJE_A
6JJE_B
6JJF_A
6JJF_B
6JJG_A
6JJG_B
6JJH_B
6JJI_B
LC496858.1
LC496859.1
LC496860.1
LC496861.1
LC496862.1
LC496863.1
LC496864.1
LC496865.1
LC522519.1
LC483666.1
LC483667.1
LC483860.1
LC483861.1
LC483862.1
LC483863.1
LC483864.1
LC483865.1
LC483866.1
LC483867.1
LC483868.1
LC483869.1
LC483870.1
LC483871.1
LR777906.1
LR777907.1
MK017915.1
MK017916.1
MK017917.1
MK017918.1
MK017919.1
MK017920.1
MK017921.1
MK017922.1
MK017923.1
MK017924.1
MK017925.1
MK017926.1
MK017927.1
MK291925.1
MK291926.1
MK291927.1
MK291928.1
MK291929.1
MK291930.1
MK291931.1
MK291932.1
MK291933.1
MK291934.1
MK291935.1
MK291936.1
MK291937.1
MK291938.1
MK291939.1
MK291940.1
MK291941.1
MK291942.1
MK291943.1
MK291944.1
MK291945.1
MK291946.1
MK291947.1
MK291948.1
MK919263.1
MN068384.1
MN068385.1
MN068386.1
MN068387.1
MN068388.1
MN068389.1
MN068390.1
MN068391.1
MN068392.1
MN068393.1
MN068394.1
MN068395.1
MN068396.1
MN068397.1
MN068398.1
MN068399.1
MN068400.1
MN068401.1
MN068402.1
MN137909.1
MN137910.1
MN137911.1
MN137912.1
MN137913.1
MN137914.1
MN137915.1
MN137916.1
MN137917.1
MN137918.1
MN137919.1
MN137920.1
MN137921.1
MN137922.1
MN137923.1
MN137924.1
MN137925.1
MN137926.1
MN137927.1
MN137928.1
MN137929.1
MN137930.1
MN137931.1
MN137932.1
MN137933.1
MN137934.1
MN137935.1
MN137936.1
MN137937.1
MN137938.1
MN137939.1
MN137940.1
MN137941.1
MN137942.1
MN137943.1
MN137944.1
MN137945.1
MN137946.1
MN137947.1
MN137948.1
MN137949.1
MN137950.1
MN137951.1
MN137952.1
MN137953.1
MN137954.1
MN137955.1
MN137956.1
MN137957.1
MN137958.1
MN137959.1
MN137960.1
MN137961.1
MN539749.1
MT093374.1
MT093375.1
MT093376.1
MT093377.1
MT111895.1
MT111896.1
MK861915.1
MK861916.1
MK861917.1
MN062272.1
MN062273.1
MN137877.1
MN137878.1
MN137879.1
MN137880.1
MN137881.1
MN137882.1
MN137883.1
MN137884.1
MN137885.1
MN137886.1
MN137887.1
MN148363.1
MN148364.1
MN148365.1
MN148366.1
MN148367.1
MN148368.1
MN148369.1
MN148370.1
MN310686.1
MN524652.1
MN817776.1
MN817777.1
MN935201.1
MN935202.1
MT001745.1
MT001746.1
MT001747.1
MT001748.1
MT001749.1
MT001750.1
MT001751.1
MT001752.1
MT001753.1
MT001754.1
MT001755.1
MT001756.1
MT001757.1
MT001758.1
MT001759.1
MT001760.1
MT001761.1
MT001762.1
MT001763.1
MT001764.1
MT001765.1
MT001766.1
MT001767.1
MT001768.1
MT001769.1
MT001770.1
MT090182.1
MT090189.1
MT090197.1
MT090207.1
MT090215.1
MT090222.1
MT090230.1
MT090240.1
MT090249.1
MT090261.1
MT090263.1
MT090273.1
MT090277.1
MT090284.1
MT090296.1
MT090301.1
MT090307.1
MT090315.1
MT090321.1
MT090335.1
MT090339.1
MT090355.1
MT090362.1
MT090375.1
MT090380.1
MT090388.1
MT090393.1
MT090400.1
MT090408.1
MT090416.1
MT090429.1
MT090433.1
MT090444.1
MT090450.1
MT090456.1
MT090465.1
MT090473.1
MT090477.1
MT090488.1
MT090497.1
MT090505.1
MT090515.1
MT090521.1
MT090531.1
MT090538.1
MT090541.1
MT090556.1
MT090568.1
MT090583.1
MT090586.1
MT090593.1
MT090601.1
MT090610.1
MT090615.1
MT090628.1
MT090636.1
KY053914.1
KY053915.1
KY053916.1
KY053917.1
KY053918.1
KY053919.1
KY053920.1
KY053921.1
KY053922.1
KY053923.1
KY053924.1
KY053925.1
KY053926.1
KY053927.1
KY053928.1
KY053929.1
KY053930.1
KY053931.1
KY053932.1
KY053933.1
KY053934.1
KY053935.1
KY053936.1
KY053937.1
KY053938.1
KY053939.1
KY053940.1
KY053941.1
KY053942.1
KY053943.1
KY053944.1
KY053945.1
KY053946.1
KY053947.1
KY053948.1
KY053949.1
KY053950.1
KY053951.1
KY053952.1
KY053953.1
KY053954.1
KY053955.1
KY053956.1
KY053957.1
KY053958.1
KY053959.1
KY053960.1
KY053961.1
KY053962.1
KY053963.1
KY053964.1
KY053965.1
KY053966.1
KY053967.1
KY053968.1
KY053969.1
KY053970.1
KY053971.1
KY053972.1
KY053973.1
KY053974.1
KY053975.1
KY053976.1
KY053977.1
KY053978.1
KY053979.1
KY053980.1
KY053981.1
KY053982.1
KY053983.1
KY053984.1
KY053985.1
KY053986.1
KY053987.1
KY053988.1
KY053989.1
KY053990.1
KY053991.1
KY053992.1
KY053993.1
KY053994.1
KY053995.1
KY053996.1
KY053997.1
KY053998.1
KY053999.1
KY054000.1
KY054001.1
KY054002.1
KY054003.1
KY054004.1
KY054005.1
KY054006.1
KY054007.1
KY054008.1
KY054009.1
KY054010.1
KY054011.1
KY054012.1
KY054013.1
KY054014.1
KY054015.1
KY054016.1
KY054017.1
KY054018.1
KY054019.1
KY054020.1
KY054021.1
KY054022.1
KY054023.1
KY054024.1
KY054025.1
KY054026.1
KY054027.1
KY054028.1
KY054029.1
KY054030.1
KY054031.1
KY054032.1
KY054033.1
KY054034.1
KY054035.1
KY054036.1
KY054037.1
KY054038.1
KY054039.1
KY054040.1
KY054041.1
KY054042.1
KY054043.1
KY054044.1
KY054045.1
KY054046.1
KY054047.1
KY054048.1
KY054049.1
KY054050.1
KY054051.1
KY054052.1
KY054053.1
KY054054.1
KY054055.1
KY054056.1
KY054057.1
KY054058.1
KY054059.1
KY054060.1
KY054061.1
KY054062.1
KY054063.1
KY054064.1
KY054065.1
KY054066.1
KY054067.1
KY054068.1
KY054069.1
KY054070.1
KY054071.1
KY054072.1
KY054073.1
KY054074.1
KY054075.1
KY054076.1
KY054077.1
KY054078.1
KY054079.1
KY054080.1
KY054081.1
KY054082.1
KY054083.1
KY054084.1
KY054085.1
KY054086.1
KY054087.1
KY054088.1
KY054089.1
KY054090.1
KY054091.1
KY054092.1
KY054093.1
KY054094.1
KY054095.1
KY054096.1
KY054097.1
KY054098.1
KY054099.1
KY054100.1
KY054101.1
KY054102.1
KY054103.1
KY054104.1
KY054105.1
KY054106.1
KY054107.1
KY054108.1
KY054109.1
KY054110.1
KY054111.1
KY054112.1
KY054113.1
KY054114.1
KY054115.1
KY054116.1
KY054117.1
KY054118.1
KY054119.1
KY054120.1
KY054121.1
KY054122.1
KY054123.1
KY054124.1
KY054125.1
KY054126.1
KY054127.1
KY054128.1
KY054129.1
KY054130.1
KY054131.1
KY054132.1
KY054133.1
KY054134.1
KY054135.1
KY054136.1
KY054137.1
KY054138.1
KY054139.1
KY054140.1
KY054141.1
KY054142.1
KY054143.1
KY054144.1
KY054145.1
KY054146.1
KY054147.1
KY054148.1
KY054149.1
KY054150.1
KY054151.1
KY054152.1
KY054153.1
KY054154.1
KY054155.1
KY054156.1
KY054157.1
KY054158.1
KY054159.1
KY054160.1
KY054161.1
KY054162.1
KY054163.1
KY054164.1
KY054165.1
KY054166.1
KY054167.1
KY054168.1
KY054169.1
KY054170.1
KY054171.1
KY054172.1
KY054173.1
KY054174.1
KY054175.1
KY054176.1
KY054177.1
KY054178.1
KY054179.1
KY054180.1
KY054181.1
KY054182.1
KY054183.1
KY054184.1
KY054185.1
KY054186.1
KY054187.1
KY054188.1
KY054189.1
KY054190.1
KY054191.1
KY054192.1
KY054193.1
KY054194.1
KY054195.1
KY054196.1
KY054197.1
KY054198.1
KY054199.1
KY054200.1
KY054201.1
KY054202.1
KY054203.1
KY054204.1
KY054205.1
KY054206.1
KY054207.1
KY054208.1
KY054209.1
KY054210.1
KY054211.1
KY054212.1
KY054213.1
KY054214.1
KY054215.1
KY054216.1
KY054217.1
KY054218.1
KY054219.1
KY054220.1
KY054221.1
KY054222.1
KY054223.1
KY054224.1
KY054225.1
KY054226.1
KY054227.1
KY054228.1
KY054229.1
KY054230.1
KY054231.1
KY054232.1
KY054233.1
KY054234.1
KY054235.1
KY054236.1
KY054237.1
KY054238.1
KY054239.1
KY054240.1
KY054241.1
KY054242.1
KY054243.1
KY054244.1
KY054245.1
KY054246.1
KY054247.1
KY054248.1
KY054249.1
KY054250.1
KY054251.1
KY054252.1
KY054253.1
KY054254.1
KY054255.1
KY054256.1
KY054257.1
KY054258.1
KY054259.1
KY054260.1
KY054261.1
KY054262.1
KY054263.1
KY054264.1
KY054265.1
KY054266.1
KY054267.1
KY054268.1
KY054269.1
KY054270.1
KY054271.1
KY054272.1
KY054273.1
KY054274.1
KY054275.1
KY054276.1
KY054277.1
KY054278.1
KY054279.1
KY054280.1
KY054281.1
KY054282.1
KY054283.1
KY054284.1
KY054285.1
KY054286.1
KY054287.1
KY054288.1
KY054289.1
KY054290.1
KY054291.1
KY054292.1
KY054293.1
KY054294.1
KY054295.1
KY054296.1
KY054297.1
KY054298.1
KY054299.1
KY054300.1
KY054301.1
KY054302.1
KY054303.1
KY054304.1
KY054305.1
KY054306.1
KY054307.1
KY054308.1
KY054309.1
KY054310.1
KY054311.1
KY054312.1
KY054313.1
KY054314.1
KY054315.1
KY054316.1
KY054317.1
KY054318.1
KY054319.1
KY054320.1
KY054321.1
KY054322.1
KY054323.1
KY054324.1
KY054325.1
KY054326.1
KY054327.1
KY054328.1
KY054329.1
KY054330.1
KY054331.1
KY054332.1
KY054333.1
KY054334.1
KY054335.1
KY054336.1
KY054337.1
KY054338.1
KY054339.1
KY054340.1
KY054341.1
KY054342.1
KY054343.1
KY054344.1
KY054345.1
KY054346.1
KY054347.1
KY054348.1
KY054349.1
KY054350.1
KY054351.1
KY054352.1
KY054353.1
KY054354.1
KY054355.1
KY054356.1
KY054357.1
KY054358.1
KY054359.1
KY054360.1
KY054361.1
KY054362.1
KY054363.1
KY054364.1
KY054365.1
KY054366.1
KY054367.1
KY054368.1
KY054369.1
KY054370.1
KY054371.1
KY054372.1
KY054373.1
KY054374.1
KY054375.1
KY054376.1
KY054377.1
KY054378.1
KY054379.1
KY054380.1
KY054381.1
KY054382.1
KY054383.1
KY054384.1
KY054385.1
KY054386.1
KY054387.1
KY054388.1
KY054389.1
KY054390.1
KY054391.1
KY054392.1
KY054393.1
KY054394.1
KY054395.1
KY054396.1
KY054397.1
KY054398.1
KY054399.1
KY054400.1
KY054401.1
KY054402.1
KY054403.1
KY054404.1
KY054405.1
KY054406.1
KY054407.1
KY054408.1
KY054409.1
KY054410.1
KY054411.1
KY054412.1
KY054413.1
KY054414.1
KY054415.1
KY054416.1
KY054417.1
KY054418.1
KY054419.1
KY054420.1
KY054421.1
KY054422.1
KY054423.1
KY054424.1
KY054425.1
KY054426.1
KY054427.1
KY054428.1
KY054429.1
KY054430.1
KY054431.1
KY054432.1
KY054433.1
KY054434.1
KY054435.1
KY054436.1
KY054437.1
KY054438.1
KY054439.1
KY054440.1
KY054441.1
KY054442.1
KY054443.1
KY054444.1
KY054445.1
KY054446.1
KY054447.1
KY054448.1
KY054449.1
KY054450.1
KY054451.1
KY054452.1
KY054453.1
KY054454.1
KY054455.1
KY054456.1
KY054457.1
KY054458.1
KY054459.1
KY054460.1
KY054461.1
KY054462.1
KY054463.1
KY054464.1
KY054465.1
KY054466.1
KY054467.1
KY054468.1
KY054469.1
KY054470.1
KY054471.1
KY054472.1
KY054473.1
KY054474.1
KY054475.1
KY054476.1
KY054477.1
KY054478.1
KY054479.1
KY054480.1
KY054481.1
KY054482.1
KY054483.1
KY054484.1
KY054485.1
KY054486.1
KY054487.1
KY054488.1
KY054489.1
KY054490.1
KY054491.1
KY054492.1
KY054493.1
KY054494.1
KY054495.1
KY054496.1
KY054497.1
KY054498.1
KY054499.1
KY054500.1
KY054501.1
KY054502.1
KY054503.1
KY054504.1
KY054505.1
KY054506.1
KY054507.1
KY054508.1
KY054509.1
KY054510.1
KY054511.1
KY054512.1
KY054513.1
KY054514.1
KY054515.1
KY054516.1
KY054517.1
KY054518.1
KY054519.1
KY054520.1
KY054521.1
KY054522.1
KY054523.1
KY054524.1
KY054525.1
KY054526.1
KY054527.1
KY054528.1
KY054529.1
KY054530.1
KY054531.1
KY054532.1
KY054533.1
KY054534.1
KY054535.1
KY054536.1
KY054537.1
KY054538.1
KY054539.1
KY054540.1
KY054541.1
KY054542.1
KY054543.1
KY054544.1
KY054545.1
KY054546.1
KY054547.1
KY054548.1
KY054549.1
KY054550.1
KY054551.1
KY054552.1
KY054553.1
KY054554.1
KY054555.1
KY054556.1
KY054557.1
KY054558.1
KY054559.1
KY054560.1
KY054561.1
KY054562.1
KY054563.1
KY054564.1
MG970600.1
MG970601.1
MG970602.1
MG970603.1
MH392513.1
MH392514.1
MH392515.1
MH392516.1
MH392517.1
MH392518.1
MH392519.1
MH392520.1
MK215079.1
MK215080.1
MK215081.1
MK215082.1
MK215083.1
MK215084.1
MK215085.1
MK215086.1
MK215087.1
MK215088.1
MK215089.1
MK215090.1
MK215091.1
MK215092.1
MK215093.1
MK215094.1
MK215095.1
MK215096.1
MK215097.1
MK215098.1
MK215099.1
MK215100.1
MK215101.1
MK215102.1
MK215103.1
MK215104.1
MK215105.1
MK215106.1
MK215107.1
MK215108.1
MK215109.1
MK215110.1
MK215111.1
MK215112.1
MK215113.1
MK215114.1
MK215115.1
MK215116.1
MK215117.1
MK215118.1
MK215119.1
MK215120.1
MK215121.1
MK215122.1
MK215123.1
MK215124.1
MK215125.1
MK215126.1
MK215127.1
MK215128.1
MK215129.1
MK215130.1
MK215131.1
MK215132.1
MK215133.1
MK215134.1
MK215135.1
MK215136.1
MK215137.1
MK215138.1
MK215139.1
MK215140.1
MK215141.1
MK215142.1
MK215143.1
MK215144.1
MK215145.1
MK215146.1
MK215147.1
MK215148.1
MK215149.1
MK215150.1
MK215151.1
MK215152.1
MK215153.1
MK215154.1
MK215155.1
MK215156.1
MK215157.1
MK215158.1
MK215159.1
MK215160.1
MK215161.1
MK215162.1
MK215163.1
MK215164.1
MK215165.1
MK215166.1
MK215167.1
MK215168.1
MK215169.1
MK215170.1
MK215171.1
MK215172.1
MK215173.1
MK215174.1
MK215175.1
MK215176.1
MK215177.1
MK215178.1
MK215179.1
MK215180.1
MK215181.1
MK215182.1
MK215183.1
MK215184.1
MK215185.1
MK215186.1
MK215187.1
MK215188.1
MK215189.1
MK215190.1
MK215191.1
MK215192.1
MK215193.1
MK215194.1
MK215195.1
MK215196.1
MK215197.1
MK215198.1
MK215199.1
MK215200.1
MK215201.1
MK215202.1
MK215203.1
MK215204.1
MK215205.1
MK215206.1
MK215207.1
MK215208.1
MK215209.1
MK215210.1
MK355074.1
MK355075.1
MK355076.1
MK391610.1
MK391611.1
MK391612.1
MK391613.1
MK391614.1
MK391615.1
MK391616.1
MK391617.1
MK391618.1
MK391619.1
MK391620.1
MK391621.1
MK391622.1
MK391623.1
MK391624.1
MK391625.1
MK463134.1
MK463135.1
MK463136.1
MK463137.1
MK463138.1
MK463139.1
MK463140.1
MK463141.1
MK463142.1
MK463143.1
MK463144.1
MK463145.1
MK463146.1
MK463147.1
MK463148.1
MK463149.1
MK463150.1
MK463151.1
MK463152.1
MK463153.1
MK463154.1
MK463155.1
MK463156.1
MK463157.1
MK463158.1
MK463159.1
MK463160.1
MK463161.1
MK463162.1
MK463163.1
MK463164.1
MK463165.1
MK463166.1
MK463167.1
MK463168.1
MK463169.1
MK463170.1
MK463171.1
MK463172.1
MK463173.1
MK463174.1
MK463175.1
MK463176.1
MK463177.1
MK463178.1
MK463179.1
MK463180.1
MK463181.1
MK463182.1
MK463183.1
MK463184.1
MK463185.1
MK463186.1
MK463187.1
MK463188.1
MK463189.1
MK463190.1
MK463191.1
MK463192.1
MK463193.1
MK463194.1
MK463195.1
MK463196.1
MK463197.1
MK463198.1
MK463199.1
MK463200.1
MK463201.1
MK463202.1
MK463203.1
MK463204.1
MK463205.1
MK463206.1
MK463207.1
MK463208.1
MK463209.1
MK463210.1
MK463211.1
MK463212.1
MK463213.1
MK463214.1
MK463215.1
MK463216.1
MK463217.1
MK463218.1
MK463219.1
MK463220.1
MK463221.1
MK463222.1
MK463223.1
MK463224.1
MK463225.1
MK463226.1
MK463227.1
MK463228.1
MK463229.1
MK463230.1
MK463231.1
MK463232.1
MK463233.1
MK463234.1
MK463235.1
MK463236.1
MK463237.1
MK463238.1
MK463239.1
MK463240.1
MK463241.1
MK463242.1
MK463243.1
MK463244.1
MK463245.1
MK463246.1
MK463247.1
MK463248.1
MK463249.1
MK463250.1
MK463251.1
MK463252.1
MK463253.1
MK463254.1
MK463255.1
MK463256.1
MK463257.1
MK463258.1
MK463259.1
MK463260.1
MK463261.1
MK463262.1
MK463263.1
MK463264.1
MK463265.1
MK463266.1
MK463267.1
MK463268.1
MK463269.1
MK463270.1
MK463271.1
MK463272.1
MK463273.1
MK463274.1
MK463275.1
MK463276.1
MK463277.1
MK463278.1
MK463279.1
MK463280.1
MK463281.1
MK463282.1
MK463283.1
MK463284.1
MK463285.1
MK463286.1
MK463287.1
MK463288.1
MK463289.1
MK463290.1
MK463291.1
MK463292.1
MK463293.1
MK463294.1
MK463295.1
MK463296.1
MK463297.1
MK463298.1
MK463299.1
MK463300.1
MK463301.1
MK463302.1
MK463303.1
MK463304.1
MK463305.1
MK463306.1
MK463307.1
MK463308.1
MK463309.1
MK463310.1
MK463311.1
MK463312.1
MK463313.1
MK463314.1
MK463315.1
MK463316.1
MK463317.1
MK463318.1
MK463319.1
MK463320.1
MK463321.1
MK463322.1
MK463323.1
MK463324.1
MK463325.1
MK463326.1
MK463327.1
MK463328.1
MK463329.1
MK463330.1
MK463331.1
MK463332.1
MK463333.1
MK463334.1
MK463335.1
MK463336.1
MK463337.1
MK463338.1
MK463339.1
MK463340.1
MK463341.1
MK463342.1
MK463343.1
MK463344.1
MK463345.1
MK463346.1
MK463347.1
MK463348.1
MK463349.1
MK463350.1
MK463351.1
MK463352.1
MK463353.1
MK463354.1
MK463355.1
MK463356.1
MK463357.1
MK463358.1
MK463359.1
MK463360.1
MK463361.1
MK463362.1
MK463363.1
MK463364.1
MK463365.1
MK463366.1
MK463367.1
MK463368.1
MK463369.1
MK463370.1
MK463371.1
MK463372.1
MK463373.1
MK463374.1
MK463375.1
MK463376.1
MK463377.1
MK463378.1
MK463379.1
MK463380.1
MK463381.1
MK463382.1
MK463383.1
MK463384.1
MK463385.1
MK463386.1
MK463387.1
MK463388.1
MK463389.1
MK463390.1
MK463391.1
MK463392.1
MK463393.1
MK463394.1
MK463395.1
MK463396.1
MK463397.1
MK463398.1
MK463399.1
MK463400.1
MK463401.1
MK463402.1
MK463403.1
MK463404.1
MK463405.1
MK463406.1
MK463407.1
MK463408.1
MK463409.1
MK463410.1
MK463411.1
MK463412.1
MK463413.1
MK463414.1
MK463415.1
MK463416.1
MK463417.1
MK463418.1
MK463419.1
MK463420.1
MK463421.1
MK463422.1
MK463423.1
MK463424.1
MK463425.1
MK463426.1
MK463427.1
MK463428.1
MK463429.1
MK463430.1
MK463431.1
MK463432.1
MK463433.1
MK463434.1
MK463435.1
MK463436.1
MK463437.1
MK463438.1
MK463439.1
MK463440.1
MK463441.1
MK463442.1
MK463443.1
MK463444.1
MK463445.1
MK463446.1
MK463447.1
MK463448.1
MK463449.1
MK463450.1
MK463451.1
MK463452.1
MK463453.1
MK463454.1
MK463455.1
MK463456.1
MK463457.1
MK463458.1
MK463459.1
MK463460.1
MK463461.1
MK463462.1
MK463463.1
MK463464.1
MK463465.1
MK463466.1
MK463467.1
MK463468.1
MK463469.1
MK463470.1
MK463471.1
MK463472.1
MK463473.1
MK463474.1
MK463475.1
MK463476.1
MK463477.1
MK463478.1
MK463479.1
MK463480.1
MK463481.1
MK463482.1
MK463483.1
MK463484.1
MK463485.1
MK463486.1
MK463487.1
MK463488.1
MK463489.1
MK489409.1
MK489410.1
MK489411.1
MK489412.1
MK558276.1
MN119288.1
MN162699.1
MN162700.1
MN162701.1
MN162702.1
MN162703.1
MN162704.1
MN162705.1
MN162706.1
MN233104.1
MN233105.1
MN233106.1
MN233107.1
MN233108.1
MN233109.1
MN233110.1
MN233111.1
MN233112.1
MN233113.1
MN233114.1
MN233115.1
MN233116.1
MN233117.1
MN233118.1
MN233119.1
MN233120.1
MN233121.1
MN233122.1
MN233123.1
MN233124.1
MN233125.1
MN233126.1
MN233127.1
MN233128.1
MN233129.1
MN233130.1
MN233131.1
MN233132.1
MN233133.1
MN233134.1
MN233135.1
MN233136.1
MN233137.1
MN233138.1
MN233139.1
MN233140.1
MN233141.1
MN233142.1
MN233143.1
MN233144.1
MN233145.1
MN233146.1
MN233147.1
MN233148.1
MN233149.1
MN233150.1
MN233151.1
MN272117.1
MN272118.1
MN272119.1
MN272120.1
MN272121.1
MN272122.1
MN284870.1
MN284871.1
MN284872.1
MN284873.1
MN284874.1
MN284875.1
MN284876.1
MN284877.1
MN284878.1
MN478398.1
MN478399.1
MN478400.1
MN478401.1
MN478402.1
MN478403.1
MN478404.1
MN478405.1
MN478406.1
MN478407.1
MN478408.1
MN478409.1
MN478410.1
MN478411.1
MN478412.1
MN478413.1
MN519685.1
MN519686.1
MN519687.1
MN519688.1
MN519689.1
MN519690.1
MN519691.1
MN519692.1
MN519693.1
MN519694.1
MN520232.1
MN520233.1
MN520234.1
MN520235.1
MN520236.1
MN520237.1
MN520238.1
MN520239.1
MN557417.1
MN557418.1
MN557419.1
MN557420.1
MN557421.1
MN563782.1
MN653955.1
MN653956.1
MN653957.1
MN653958.1
MN695333.1
MN862700.1
MN862701.1
MN862702.1
MN862703.1
MN862704.1
MN862705.1
MN862706.1
MN862707.1
MN862708.1
MN862709.1
MN862710.1
MN862711.1
MN862712.1
MN862713.1
MN862714.1
MN862715.1
MN862716.1
MN862717.1
MN862718.1
MN862719.1
MN862720.1
MN862721.1
MN862722.1
MN862723.1
MN862724.1
MN862725.1
MN862726.1
MN953428.1
MT023354.1
MT023355.1
MT023356.1
MT023357.1
MT042161.1
MT042187.1
MT042281.1
MT042499.1
MT042504.1
MT042634.1
MH884863.1
MH884864.1
MH884865.1
MH884866.1
MH884867.1
MH884868.1
MH884869.1
MH884870.1
MH884871.1
MH884872.1
MH884873.1
MH884874.1
MH884875.1
MH884876.1
MH884877.1
MH884878.1
MH884879.1
MH884880.1
MH884881.1
MH884882.1
MH884883.1
MH884884.1
MH884885.1
MH884886.1
MH884887.1
MH884888.1
MH884889.1
MH884890.1
MH884891.1
MH884892.1
MH884893.1
MH884894.1
MN117139.1
MN121750.1
MN136292.1
MN136293.1
MN136294.1
MN136295.1
MN417828.1
MN417829.1
MN417830.1
MN417831.1
MN417832.1
MN417833.1
MN417834.1
MN417835.1
MN417836.1
MN417837.1
MN417838.1
MN417839.1
MN417840.1
MN417841.1
MN417842.1
MN417843.1
MN417844.1
MN417845.1
MN417846.1
MN417847.1
MN417848.1
MN417849.1
MN417850.1
MN417851.1
MN417852.1
MN417853.1
MN417854.1
MN417855.1
MN417856.1
MN417857.1
MN417858.1
MN417859.1
MN417860.1
MN417861.1
MN417862.1
MN417863.1
MN417864.1
MN417865.1
MN417866.1
MN417867.1
MN417868.1
MN417869.1
MN417870.1
MN417871.1
MN417872.1
MN417873.1
MN417874.1
MN417875.1
MN417876.1
MN417877.1
MN417878.1
MN417879.1
MN417880.1
MN417881.1
MN417882.1
MN417883.1
MN417884.1
MN417885.1
MN417886.1
MN417887.1
MN417888.1
MN417889.1
MN417890.1
MN417891.1
MN417892.1
MN417893.1
MN417894.1
MN417895.1
MN417896.1
MN417897.1
MN417898.1
MN417899.1
MN417900.1
MN417901.1
MN417902.1
MN417903.1
MN417904.1
MN417905.1
MN417906.1
MN417907.1
MN417908.1
MN417909.1
MN417910.1
MN417911.1
MN417912.1
MN417913.1
MN417914.1
MN417915.1
MN417916.1
MN417917.1
MN417918.1
MN417919.1
MN417920.1
MN417921.1
MN417922.1
MN417923.1
MN417924.1
MN417925.1
MN417926.1
MN879317.1
MN879318.1
MN995809.1
MN995810.1
MN995811.1
MN995812.1
MN995813.1
MN995814.1
MN995815.1
MN995816.1
MN995817.1
MN995818.1
MT041257.1
MT072293.1
MT076466.1
LC496563.1
LC496564.1
LC496565.1
LC496566.1
LC496567.1
LC510487.1
LC510488.1
LC510489.1
LC510490.1
LC510491.1
LC510492.1
LC510493.1
LC510494.1
LC510495.1
LC510496.1
LC510497.1
LC510498.1
LC510499.1
LC510500.1
LC522140.1
LC522521.1
LC522522.1
LC522523.1
LC522524.1
LC522525.1
MK975806.1
MK975807.1
MK975808.1
MK975809.1
MK975810.1
MK975811.1
MK975812.1
MK975813.1
MK975814.1
MK975815.1
MK975816.1
MK975817.1
MK975818.1
MK975819.1
MK975820.1
LC513766.1
LC522357.1
KX156803.1
KX156804.1
KX156805.1
KX156806.1
KX156807.1
KX156808.1
KX156809.1
KX156810.1
KX156811.1
KX156812.1
KX156813.1
KX156814.1
KX156815.1
KX156816.1
KX156817.1
KX156818.1
KX156819.1
KX156820.1
KX156821.1
KX156822.1
KX156823.1
KX156824.1
KX156825.1
KX156826.1
KX156827.1
KX156828.1
KX156829.1
KX156830.1
KX156831.1
LR760792.1
LR760793.1
LR760794.1
LR760795.1
LR760796.1
LR760797.1
LR760798.1
LR760799.1
MK580997.1
MK580998.1
MK580999.1
MK581000.1
MK581001.1
MK581002.1
MK581003.1
MK581004.1
MK581005.1
MK581006.1
MK581007.1
MK581008.1
MK581009.1
MK581010.1
MK581011.1
MK581012.1
MK581013.1
MK581014.1
MK581015.1
MK581016.1
MK581017.1
MK581018.1
MH255950.1
MH255951.1
MH255952.1
MH255953.1
MH255954.1
MH255955.1
MH255956.1
MH255957.1
MH255958.1
MH255959.1
MH255960.1
MH255961.1
MH255962.1
MH255963.1
MH255964.1
MH255965.1
MH255966.1
MH255967.1
MH255968.1
MH255969.1
MH255970.1
MH255971.1
MH255972.1
MH255973.1
MH255974.1
MH255975.1
MH255976.1
MH255977.1
MH255978.1
MH255979.1
MH255980.1
MH255981.1
MH255982.1
MH255983.1
MH255984.1
MH255985.1
MH255986.1
MH255987.1
MH255988.1
MH255989.1
MK515128.1
MK515129.1
MK515130.1
MK515131.1
MK515132.1
MK515133.1
MK515134.1
MK515135.1
MK515136.1
MK515137.1
MK515138.1
MK515139.1
MK641810.1
MK641811.1
MK641812.1
MK641813.1
MK641814.1
MK641815.1
MK641816.1
MK641817.1
MK641818.1
MK641819.1
MK641820.1
MK641821.1
MK641822.1
MK641823.1
MK641824.1
MK641825.1
MK641826.1
MK641827.1
MK641828.1
MK641829.1
MK641830.1
MK641831.1
MK641832.1
MK641833.1
MK641834.1
MK641835.1
MK641836.1
MK641837.1
MK641838.1
MK641839.1
MK641840.1
MK641841.1
MK641842.1
MK641843.1
MK777996.1
MK777997.1
MK777998.1
MK777999.1
MK778000.1
MK778001.1
MN104221.1
MN104222.1
MN104223.1
MN104224.1
MN104225.1
MN104226.1
MN104227.1
MN104228.1
MN104229.1
MN104230.1
MN106732.1
MN106733.1
MN106734.1
MN106735.1
MN106736.1
MN106737.1
MN106738.1
MN106739.1
MN106740.1
MN106741.1
MN106742.1
MN106743.1
MN106744.1
MN106745.1
MN106746.1
MN106747.1
MN106748.1
MN106749.1
MN106750.1
MN106751.1
MN106752.1
MN106753.1
MN106754.1
MN106755.1
MN106756.1
MN106757.1
MN106758.1
MN106759.1
MN106760.1
MN106761.1
MN106762.1
MN106763.1
MN106764.1
MN106765.1
MN106766.1
MN106767.1
MN116697.1
MN116698.1
MN116699.1
MN123651.1
MN123652.1
MN123653.1
MN123654.1
MN123655.1
MN123656.1
MN123657.1
MN123658.1
MN123659.1
MN123660.1
MN123661.1
MN123662.1
MN123663.1
MN123664.1
MN123665.1
MN123666.1
MN123667.1
MN123668.1
MN123669.1
MN123670.1
MN123671.1
MN123672.1
MN123673.1
MN123674.1
MN123675.1
MN123676.1
MN123677.1
MN123678.1
MN123679.1
MN123680.1
MN123681.1
MN123682.1
MN123683.1
MN123684.1
MN123685.1
MN123686.1
MN123687.1
MN123688.1
MN123689.1
MN123690.1
MN123691.1
MN123692.1
MN123693.1
MN123694.1
MN123695.1
MN123696.1
MN123697.1
MN123698.1
MN123699.1
MN123700.1
MN123701.1
MN123702.1
MN123703.1
MN123704.1
MN123705.1
MN123706.1
MN123707.1
MN123708.1
MN123709.1
MN128875.1
MN128876.1
MN417808.1
MN417809.1
MN417810.1
MN417811.1
MN417812.1
MN417813.1
MN417814.1
MN417815.1
MN417816.1
MN417817.1
MN417818.1
MN417819.1
MN417820.1
MN417821.1
MN417822.1
MN417823.1
MN417824.1
MN417825.1
MN417826.1
MN417827.1
MN417927.1
MN417928.1
MN417929.1
MN417930.1
MN417931.1
MN417932.1
MN417933.1
MN417934.1
MN417935.1
MN417936.1
MN417937.1
MN417938.1
MN417939.1
MN417940.1
MN417941.1
MN417942.1
MN417943.1
MN417944.1
MN417945.1
MN417946.1
MN417947.1
MN417948.1
MN529944.1
MN529945.1
MN529946.1
MN529947.1
MN529948.1
MN529949.1
MN529950.1
MN529951.1
MN529954.1
MN529955.1
MN894268.1
MN894269.1
MN894270.1
MN894271.1
MN894272.1
MN894273.1
MN894274.1
MN894275.1
MN894276.1
MN894277.1
MK300068.1
MK789667.1
MK789668.1
MK789669.1
MK789670.1
MK789671.1
MK789672.1
MK789673.1
MK789674.1
MK789675.1
MK789676.1
MK789677.1
MK789678.1
MK789679.1
MK789680.1
MN106314.1
MN106315.1
MN106316.1
MN380537.1
MN380538.1
MN380539.1
MN380540.1
MN380541.1
MN380542.1
MN380543.1
MN380544.1
MN380545.1
MN380546.1
MN380547.1
MN380548.1
MN380549.1
MN380550.1
MN380551.1
MN380552.1
MN380553.1
MN380554.1
MN380555.1
MN380556.1
MN380557.1
MN380558.1
MN380559.1
MN380560.1
MN380561.1
MN879319.1
MT055985.1
MT055991.1
MT056001.1
MT056009.1
MT056017.1
MT056168.1
MT056175.1
MT056182.1
MT056190.1
MT056198.1
MT056206.1
MT056214.1
MT056222.1
MT056230.1
MT056238.1
MT056246.1
MT056254.1
MT056262.1
MT056270.1
MT056278.1
MT056286.1
MT056294.1
MT056302.1
MT056310.1
MT056318.1
MT056326.1
MT056334.1
MT056342.1
MT056350.1
MT056358.1
MT056366.1
MT056374.1
MT056382.1
MT056390.1
MT056398.1
MT056406.1
MT056414.1
MT056422.1
MT056430.1
MT056438.1
MT056446.1
MT056454.1
MT056462.1
MT056470.1
MT056478.1
MT056486.1
MT056494.1
MT056502.1
MT056510.1
MT056518.1
MT056526.1
MT056534.1
MT056542.1
MT056550.1
MT056558.1
MT056566.1
MT056574.1
MT056582.1
MT056590.1
MT056598.1
MT056606.1
MT056614.1
MT057847.1
MT057854.1
MT057859.1
MT057863.1
MT057868.1
MT057870.1
MT057877.1
MT057884.1
MT057894.1
MT057901.1
MT057909.1
MT057923.1
MT057931.1
MT057939.1
MT057947.1
MT057949.1
MT057961.1
MT057968.1
MT057979.1
MT057987.1
MT058002.1
MT058003.1
MT058011.1
MT058019.1
MT058027.1
MT058035.1
MT058043.1
MT058050.1
MT058059.1
MT058063.1
MT058075.1
MT058083.1
MT058091.1
MT058099.1
MT058107.1
MT058115.1
MT058121.1
MT058131.1
MT058139.1
MT058146.1
MT058155.1
MT058159.1
MT058171.1
MT058179.1
MT058187.1
MT058195.1
MT058203.1
MT058211.1
MT058217.1
MT058227.1
MT058234.1
MT058241.1
MT058251.1
MT058259.1
MT058267.1
MT058275.1
MT058283.1
MT058288.1
MT058296.1
MT058307.1
MT058315.1
MT058323.1
MT058331.1
MT058333.1
MT058344.1
MT058350.1
MT058363.1
MT058371.1
MT058379.1
MT058387.1
MT058395.1
MT058403.1
MT058411.1
MT058419.1
MT058427.1
MT058434.1
MT058442.1
MT058445.1
MT058459.1
MT058467.1
MT058475.1
MT058480.1
MT058497.1
MT058499.1
MT058507.1
MT058511.1
MT058523.1
MT058531.1
MT058539.1
MT058547.1
MT058555.1
MT058562.1
MT058571.1
MT058579.1
MT058587.1
MT058595.1
MT058602.1
MT058609.1
MT058619.1
MT058627.1
MT058635.1
MT058639.1
MT058651.1
MT058659.1
MT058662.1
MT058675.1
MT058682.1
MT058690.1
MT058699.1
MT058707.1
MT058715.1
MT058723.1
MT058731.1
MT058739.1
MT058747.1
MT058755.1
MT058763.1
MT058771.1
MT058779.1
MT058787.1
MT058795.1
MT058803.1
MT058811.1
MT058819.1
MT058827.1
MT058835.1
MT058842.1
MT058851.1
MT058859.1
MT058867.1
MT072667.1
MT072668.1
MN082678.1
MN082679.1
MN082680.1
MN097150.1
MN097151.1
MN102085.1
MN102086.1
MN102087.1
MN102088.1
MN239798.1
MN239799.1
MN239800.1
MN239801.1
MN239802.1
MN239803.1
MN239804.1
MN239805.1
MN239806.1
MN239807.1
MN239808.1
MN239809.1
MN239810.1
MN239811.1
MN239812.1
MN239813.1
MN239814.1
MN239815.1
MN239816.1
MN239817.1
MN239818.1
MN239819.1
MN239820.1
MN239821.1
MN239822.1
MN239823.1
MN239824.1
MN239825.1
MN239826.1
MN239827.1
MN239828.1
MN239829.1
MN239830.1
MN239831.1
MN239832.1
MN239833.1
MN239834.1
MN239835.1
MN239836.1
MN239837.1
MN239838.1
MN239839.1
MN276040.1
MN276041.1
MN276042.1
MN276043.1
MN276044.1
MN276045.1
MN276046.1
MN276047.1
MN276048.1
MN987352.1
MN987353.1
MN987354.1
MN987355.1
MN987356.1
MN987357.1
MN987358.1
MN987359.1
MN987360.1
MN987361.1
MN987362.1
MN987363.1
MN987364.1
MN987365.1
MN987366.1
MN987367.1
MN987368.1
MN987369.1
MN987370.1
MN987371.1
MN987372.1
MN987373.1
MN987374.1
MN987375.1
MN987376.1
MN987377.1
MN987378.1
MN987379.1
MN987380.1
MN987381.1
MN987382.1
MN987383.1
MN987384.1
MN987385.1
MN987386.1
MN987387.1
MN987388.1
MN987389.1
MN987390.1
MN987391.1
MN987392.1
MN987393.1
MN987394.1
MN987395.1
MN987396.1
MN987397.1
MN987398.1
MN987399.1
MN987400.1
MN987401.1
MN987402.1
MN987403.1
MN987404.1
MN987405.1
MN987406.1
MN987407.1
MN987408.1
MN987409.1
MN987410.1
MN987411.1
MN987412.1
MN987413.1
MN987414.1
MN987415.1
MN987416.1
MN987417.1
MN987418.1
MN987419.1
MN987420.1
MN987421.1
MN987422.1
MN987423.1
MN987424.1
MN987425.1
MN987426.1
MN987427.1
MN987428.1
MN987429.1
MN987430.1
MN987431.1
MN987432.1
MN987433.1
MN987434.1
MN987435.1
MN987436.1
MN987437.1
MN987438.1
MN987439.1
MN987440.1
MN987441.1
MN987442.1
MN987443.1
MN987444.1
MN987445.1
MN987446.1
MN987447.1
MN987448.1
MN987449.1
MN987450.1
MN987451.1
MN987452.1
MN987453.1
MN987454.1
MN987455.1
MN987456.1
MN987457.1
MN987458.1
MN987459.1
MN987460.1
MN987461.1
MN987462.1
MN987463.1
MN987464.1
MN987465.1
MN987466.1
MN987467.1
MN987468.1
MN987469.1
MN987470.1
MN987471.1
MN987472.1
MN987473.1
MN987474.1
MN987475.1
MN987476.1
MN987477.1
MN987478.1
MN987479.1
MN987480.1
MN987481.1
MN987482.1
MN987483.1
MN987484.1
MN987485.1
MN987486.1
MN987487.1
MN987488.1
MN987489.1
MN987490.1
MN987491.1
MN987492.1
MN987493.1
MN987494.1
MN987495.1
MN987496.1
MN987497.1
MN987498.1
MN987499.1
MN987500.1
MN987501.1
MN987502.1
MN987503.1
MN987504.1
MN987505.1
MN987506.1
MN987507.1
MN987508.1
MN987509.1
MN987510.1
MN987511.1
MN987512.1
MN987513.1
MN987514.1
MN987515.1
MN987516.1
MN987517.1
MN987518.1
MN987519.1
MN987520.1
MN987521.1
MN987522.1
MN987523.1
MN987524.1
MN987525.1
MN987526.1
MN987527.1
MN987528.1
MN987529.1
MN987530.1
MN987531.1
MN987532.1
MN987533.1
MN987534.1
MN987535.1
MN987536.1
MN987537.1
MN987538.1
MN987539.1
MN987540.1
MN987541.1
MN987542.1
MN987543.1
MN987544.1
MN987545.1
MN987546.1
MN987547.1
MN987548.1
MN987549.1
MN987550.1
MN987551.1
MN987552.1
MT048671.1
MT048672.1
MT048673.1
MT048674.1
MT048675.1
MT048676.1
MT048677.1
MT048678.1
MK432946.1
MK432947.1
MK432948.1
MK432949.1
MK780741.1
MN030351.1
MN030352.1
MN030353.1
MN030354.1
MN030355.1
MN030356.1
MN030357.1
MN030358.1
MN030359.1
MN030360.1
MN030361.1
MN030362.1
MN030363.1
MN030364.1
MN030365.1
MN030366.1
MN030367.1
MN030368.1
MN030369.1
MN030370.1
MN030371.1
MN030372.1
MN030373.1
MN030374.1
MN030375.1
MN030376.1
MN030377.1
MN030378.1
MN030379.1
MN030380.1
MN030381.1
MN030382.1
MN030383.1
MN030384.1
MN030385.1
MN030386.1
MN030387.1
MN030388.1
MN030389.1
MN030390.1
MN030391.1
MN030392.1
MN030393.1
MN030394.1
MN030395.1
MN030396.1
MN030397.1
MN030398.1
MN030399.1
MN030400.1
MN030401.1
MN030402.1
MN030403.1
MN030404.1
MN030405.1
MN030406.1
MN030407.1
MN030408.1
MN030409.1
MN030410.1
MN030411.1
MN030412.1
MN030413.1
MN030414.1
MN030415.1
MN030416.1
MN030417.1
MN030418.1
MN030419.1
MN030420.1
MN030421.1
MN030422.1
MN030423.1
MN030424.1
MN030425.1
MN030426.1
MN030427.1
MN030428.1
MN030429.1
MN030430.1
MN030431.1
MN030432.1
MN030433.1
MN030434.1
MN030435.1
MN030436.1
MN030437.1
MN030438.1
MN030439.1
MN030440.1
MN030441.1
MN030442.1
MN030443.1
MN030444.1
MN030445.1
MN030446.1
MN030447.1
MN030448.1
MN030449.1
MN030450.1
MN030451.1
MN030452.1
MN030453.1
MN030454.1
MN030455.1
MN030456.1
MN030457.1
MN030458.1
MN030459.1
MN030460.1
MN030461.1
MN030462.1
MN030463.1
MN030464.1
MN030465.1
MN030466.1
MN030467.1
MN030468.1
MN030469.1
MN030470.1
MN030471.1
MN030472.1
MN030473.1
MN030474.1
MN030475.1
MN030476.1
MN030477.1
MN030478.1
MN030479.1
MN030480.1
MN030481.1
MN030482.1
MN030483.1
MN030484.1
MN030485.1
MN030486.1
MN030487.1
MN030488.1
MN087662.1
MN087663.1
MN087664.1
MN087665.1
MN087666.1
MN087667.1
MN087668.1
MN087669.1
MN087670.1
MN087671.1
MN087672.1
MN087673.1
MN087674.1
MN087675.1
MN087676.1
MN087677.1
MN087678.1
MN087679.1
MN087680.1
MN087681.1
MN087682.1
MN087683.1
MN087684.1
MN087685.1
MN087686.1
MN087687.1
MN087688.1
MN087689.1
MN087690.1
MN087691.1
MN087692.1
MN087693.1
MN150551.1
MN150552.1
MN150553.1
MN150554.1
MN150555.1
MN150556.1
MN150557.1
MN150558.1
MN150559.1
MN150560.1
MN150561.1
MN150562.1
MN150563.1
MN150564.1
MN150565.1
MN150566.1
MN150567.1
MN150568.1
MN150569.1
MN150570.1
MN150571.1
MN150572.1
MN150573.1
MN150574.1
MN150575.1
MN150576.1
MN150577.1
MN150578.1
MN150579.1
MN150580.1
MN150581.1
MN150582.1
MN150583.1
MN150584.1
MN150585.1
MN150586.1
MN150587.1
MN150588.1
MN150589.1
MN150590.1
MN150591.1
MN150592.1
MN150593.1
MN150594.1
MN150595.1
MN150596.1
MN150597.1
MN150598.1
MN150599.1
MN150600.1
MN150601.1
MN150602.1
MN150603.1
MN150604.1
MN150605.1
MN150606.1
MN150607.1
MN150608.1
MN150609.1
MN150610.1
MN150611.1
MN150612.1
MN150613.1
MN150614.1
MN150615.1
MN150616.1
MN150617.1
MN150618.1
MN150619.1
MN150620.1
MN150621.1
MN150622.1
MN150623.1
MN150624.1
MN150625.1
MN150626.1
MN150627.1
MN150628.1
MN150629.1
MN150630.1
MN150631.1
MN150632.1
MN150633.1
MN150634.1
MN150635.1
MN150636.1
MN150637.1
MN150638.1
MN150639.1
MN150640.1
MN150641.1
MN150642.1
MN150643.1
MN150644.1
MN150645.1
MN150646.1
MN150647.1
MN150648.1
MN150649.1
MN150650.1
MN150651.1
MN150652.1
MN150653.1
MN150654.1
MN150655.1
MN150656.1
MN150657.1
MN150658.1
MN150659.1
MN150660.1
MN150661.1
MN150662.1
MN150663.1
MN150664.1
MN150665.1
MN150666.1
MN150667.1
MN150668.1
MN150669.1
MN150670.1
MN150671.1
MN150672.1
MN150673.1
MN150674.1
MN150675.1
MN150676.1
MN150677.1
MN150678.1
MN150679.1
MN150680.1
MN150681.1
MN150682.1
MN150683.1
MN150684.1
MN190033.1
MN196558.1
MN196559.1
MN196560.1
MN196561.1
MN196562.1
MN196563.1
MN196564.1
MN196565.1
MN196566.1
MN196567.1
MN196568.1
MN196569.1
MN196570.1
MN196571.1
MN196572.1
MN196573.1
MN196574.1
MN196575.1
MN196576.1
MN207309.1
MN689595.1
MN689596.1
MN689597.1
MN689598.1
MN689599.1
MN689600.1
MN689601.1
MN689602.1
MN689603.1
MN689604.1
MN689605.1
MN689606.1
MK922289.1
MK922290.1
MK922291.1
MK922292.1
MK922293.1
MK922294.1
MN090154.1
MN094600.1
MN094601.1
MN094602.1
MN094603.1
MN094604.1
MN094605.1
MN094606.1
MN094607.1
MN094608.1
MN094609.1
MN094610.1
MN094611.1
MN094612.1
MN094613.1
MN094614.1
MN094615.1
MN094616.1
MN094617.1
MN094618.1
MN094619.1
MN094620.1
MN094621.1
MN094622.1
MN094623.1
MN094624.1
MN094625.1
MN094626.1
MN094627.1
MN094628.1
MN094629.1
MN094630.1
MN094749.1
MN094750.1
MN094793.1
MN095718.1
MN095719.1
MN095720.1
MN095721.1
MN095722.1
MN095723.1
MN095724.1
MN099251.1
MN099252.1
MN099253.1
MN099254.1
MN099255.1
MN099256.1
MN099257.1
MN099258.1
MN099259.1
MN099260.1
MN099261.1
MN099262.1
MN099263.1
MN103531.1
MN106366.1
MN106367.1
MN106368.1
MN106369.1
MN106370.1
MN106371.1
MN106372.1
MN106373.1
MN106374.1
MN106375.1
MN106376.1
MN106377.1
MN106378.1
MN106379.1
MN106380.1
MN106381.1
MN106382.1
MN106383.1
MN106384.1
MN106385.1
MN106386.1
MN106387.1
MN106388.1
MN106389.1
MN106390.1
MN106391.1
MN106392.1
MN106393.1
MN106394.1
MN106395.1
MN106396.1
MN106397.1
MN106398.1
MN106399.1
MN106400.1
MN106401.1
MN106402.1
MN106403.1
MN106404.1
MN106405.1
MN120773.1
MN309698.1
MN309699.1
MN309700.1
MN309701.1
MN309702.1
MN685682.1
MN685683.1
MN685684.1
MN685685.1
MN685686.1
MN685687.1
MN685688.1
MN685689.1
MN685690.1
MN685691.1
MN685692.1
MN685693.1
MN935194.1
MN935195.1
MN960663.1
MN960664.1
MT034527.1
MT034533.1
MT034540.1
MT034550.1
MT034556.1
MT034563.1
MT034567.1
MT034574.1
MT034581.1
MT034589.1
MT034597.1
MT034603.1
MT034613.1
MT034621.1
MT034629.1
MT034637.1
MT034645.1
MT034653.1
MT034661.1
MT034669.1
MT034677.1
MT034685.1
MT034693.1
MT034701.1
MT034709.1
MT034716.1
MT034723.1
MT034726.1
MT034741.1
MT034748.1
MT034757.1
MT034765.1
MT034773.1
MT034781.1
MT034789.1
MT034797.1
MT034805.1
MT034813.1
MT034821.1
MT034829.1
MT034837.1
MT034844.1
MT034853.1
MT034861.1
MT034869.1
MT034877.1
MT034885.1
MT034891.1
MT034901.1
MT034909.1
MT034917.1
MT034925.1
MT034933.1
MT034942.1
MT034947.1
MT034957.1
MT034965.1
MT034972.1
MT034981.1
MT034985.1
MT034996.1
MT035001.1
MT035013.1
MT035021.1
MT035029.1
MT035037.1
MT035045.1
MT035053.1
MT035061.1
MT035069.1
MT035077.1
MT035085.1
MT035093.1
MT035101.1
MT035109.1
MT035117.1
MT035125.1
MT035133.1
MT035141.1
MT035147.1
MT035157.1
MT035164.1
MT035173.1
MT035181.1
MT035189.1
MT035197.1
MT035205.1
MT035213.1
MT035221.1
MT035229.1
MT035237.1
MT035243.1
MT035252.1
MT035257.1
MT035269.1
MT035277.1
MT035283.1
MT035291.1
MT035301.1
MT035309.1
MT035317.1
MT035325.1
MT035332.1
MT035341.1
MT035349.1
MT035355.1
MT035365.1
MT035373.1
MT035374.1
MT035389.1
MT035397.1
MT035405.1
MT035413.1
MT035421.1
MT035427.1
MT035437.1
MT035445.1
MT035453.1
MT035461.1
MT035469.1
MT035475.1
MT035484.1
MT035492.1
MT035500.1
MT035508.1
MT035516.1
MT035523.1
MT035531.1
MT035539.1
MT035547.1
MT035555.1
MT035563.1
MT035571.1
MT035579.1
MT035587.1
MT035592.1
MT035603.1
MT035611.1
MT035619.1
MT035627.1
MT035635.1
MT035642.1
MT035651.1
MT035659.1
MT035667.1
MT035673.1
MT035683.1
MT035691.1
MT035694.1
MT035707.1
MT035715.1
MT035723.1
MT035730.1
MT035739.1
MT035747.1
LC523658.1
LC523659.1
LC523660.1
LC523661.1
LC523662.1
LC523663.1
LC523664.1
LC523665.1
LC523666.1
LC523667.1
LC523668.1
LC523669.1
LC523670.1
LC523671.1
LC523672.1
LC523673.1
LC523674.1
LC523675.1
LC523676.1
LC523677.1
LC523678.1
LC523679.1
LC523680.1
LC523681.1
LC523682.1
LC523683.1
LC523684.1
LC523685.1
LC523686.1
LC523687.1
LC523688.1
LC523689.1
MK372854.1
MK372855.1
MK372856.1
MK372857.1
MK372858.1
MK372859.1
MK372860.1
MK372861.1
MK372863.1
MK372864.1
MK372865.1
MK372866.1
MK372867.1
MK372868.1
MK372869.1
MK372871.1
MK372872.1
MK372873.1
MK372874.1
MK372875.1
MK372877.1
MK372878.1
MK372879.1
MT066157.1
MT066158.1
MT066159.1
6PUT_E
6PUT_F
6PUW_E
6PUW_F
6PUY_E
6PUY_F
6PUZ_E
6PUZ_F
6V3K_E
6V3K_F
LC496332.1
LC496340.1
LC496348.1
LC523807.1
LC523808.1
LC523809.1
MH393564.1
MK512322.1
MK673900.1
MN067889.1
MN067890.1
MN068215.1
MN068216.1
MN078153.1
MN078154.1
MN079022.1
MN079023.1
MN079024.1
MN080498.1
MN082397.1
MN082398.1
MN082399.1
MN082400.1
MN082401.1
MN082402.1
MN082403.1
MN082404.1
MN087216.1
MN087217.1
MN087218.1
MN088364.1
MN088365.1
MN088366.1
MN092710.1
MN092711.1
MN102335.1
MN102336.1
MN102337.1
MN102338.1
MN296251.1
MN296252.1
MN296253.1
MN296254.1
MN296255.1
MN296256.1
MN296257.1
MN296258.1
MN296259.1
MN296260.1
MN296261.1
MN296262.1
MN296263.1
MN296264.1
MN296265.1
MN296266.1
MN296267.1
MN296268.1
MN296269.1
MN296270.1
MN310512.1
MN852441.1
MN852443.1
MT027089.1
MT027090.1
MT030849.1
MT030862.1
MT030871.1
MT030876.1
MT030884.1
MT030895.1
MT030896.1
MT030908.1
MT030916.1
MT030924.1
MT030932.1
MT030943.1
MT030951.1
MT030959.1
MT030967.1
MT030975.1
MT030983.1
MT030986.1
MT030999.1
MT031007.1
MT031015.1
MT031023.1
MT031028.1
MT031039.1
MT031047.1
MT031055.1
MT031063.1
MT031071.1
MT031079.1
MT031082.1
MT031096.1
MT031099.1
MT031108.1
MT031114.1
MT031122.1
MT031140.1
MT031143.1
MT031146.1
MT031159.1
MT031167.1
MT031175.1
MT031183.1
MT031188.1
MT031196.1
MT031207.1
MT031215.1
MT031222.1
MT031231.1
MT031239.1
MT031240.1
MT031248.1
MT031263.1
MT031271.1
MT031279.1
MT031287.1
MT031295.1
MT031303.1
MT031311.1
MT031319.1
MT031327.1
MT031332.1
MT031340.1
MT031351.1
MT031359.1
MT031366.1
MT031374.1
MT031383.1
MT031391.1
MT031399.1
MT031407.1
MT031412.1
MT031420.1
MT031428.1
MT031440.1
MT031447.1
MT031452.1
MT031463.1
MT031471.1
MT031476.1
MT031485.1
MT031495.1
MT031499.1
MT031507.1
MT031519.1
MT031527.1
MT031532.1
MT031543.1
MT031551.1
MT031559.1
MT031567.1
MT031572.1
MT031576.1
MT031591.1
MT031596.1
MT031607.1
MT031615.1
MT031623.1
MT031631.1
MT031639.1
MT031649.1
MT031655.1
MT031660.1
MT031666.1
MT031674.1
MT031691.1
MT031695.1
MT031702.1
MT031704.1
MT031718.1
MT031726.1
MT031731.1
MT031742.1
MT031751.1
MT031758.1
MT042773.1
MT042774.1
MT042775.1
MT042776.1
MT042777.1
MT042778.1
MT050414.1
MT050415.1
MT050416.1
MT050417.1
LC496283.1
LC496291.1
LC496299.1
LC496307.1
LC496315.1
LC496323.1
MG923910.1
MG923911.1
MG923912.1
MG923913.1
MG923914.1
MG923915.1
MG923916.1
MG923917.1
MG923918.1
MG923919.1
MG923920.1
MG923921.1
MG923922.1
MG923923.1
MG923924.1
MG923925.1
MG923926.1
MG923927.1
MG923928.1
MG923929.1
MG923930.1
MG923931.1
MG923932.1
MG923933.1
MG923934.1
MG923935.1
MG923936.1
MG923937.1
MG923938.1
MG923939.1
MG923940.1
MG923941.1
MG923942.1
MG923943.1
MG923944.1
MG923945.1
MG923946.1
MG923947.1
MG923948.1
MG923949.1
MG923950.1
MG923951.1
MH262344.1
MK543719.1
MK543720.1
MK543721.1
MK543722.1
MK543723.1
MK543724.1
MK543725.1
MK543726.1
MK543727.1
MK543728.1
MK543729.1
MK543730.1
MK543731.1
MK543732.1
MK543733.1
MK543734.1
MK543735.1
MK543736.1
MK543737.1
MK543738.1
MK543739.1
MK543740.1
MK543741.1
MK543742.1
MK543743.1
MK543744.1
MK543745.1
MK543746.1
MK543747.1
MK543748.1
MK543749.1
MK543750.1
MK543751.1
MK543752.1
MK543753.1
MK543754.1
MK543755.1
MK543756.1
MK543757.1
MK543758.1
MK543759.1
MK543760.1
MK543761.1
MK543762.1
MK543763.1
MK543764.1
MK543765.1
MK543766.1
MK543767.1
MK543768.1
MK543769.1
MK543770.1
MK543771.1
MK543772.1
MK543773.1
MK543774.1
MK543775.1
MK543776.1
MK543777.1
MK543778.1
MK543779.1
MK543780.1
MK543781.1
MK543782.1
MK543783.1
MK543784.1
MK543785.1
MK543786.1
MK543787.1
MK543788.1
MK543789.1
MK543790.1
MK543791.1
MK543792.1
MK543793.1
MK543794.1
MK543795.1
MK543796.1
MK543797.1
MK543798.1
MK543799.1
MK543800.1
MK543801.1
MK543802.1
MK543803.1
MK543804.1
MK543805.1
MK543806.1
MK543807.1
MK543808.1
MK543809.1
MK543810.1
MK543811.1
MK543812.1
MK543813.1
MK543814.1
MK543815.1
MK543816.1
MK543817.1
MK543818.1
MK543819.1
MK543820.1
MK543821.1
MK543822.1
MK543823.1
MK543824.1
MK543825.1
MK543826.1
MK543827.1
MK543828.1
MK543829.1
MK543830.1
MK543831.1
MK543832.1
MK543833.1
MK543834.1
MK543835.1
MK543836.1
MK543837.1
MK543838.1
MK543839.1
MK543840.1
MK543841.1
MK543842.1
MK543843.1
MK543844.1
MK543845.1
MK543846.1
MK543847.1
MK543848.1
MK543849.1
MK543850.1
MK543851.1
MK543852.1
MK543853.1
MK543854.1
MK543855.1
MK543856.1
MK543857.1
MK543858.1
MK543859.1
MK543860.1
MK543861.1
MK543862.1
MK543863.1
MK543864.1
MK543865.1
MK543866.1
MK543867.1
MK543868.1
MK543869.1
MK543870.1
MK543871.1
MK543872.1
MK543873.1
MK543874.1
MK543875.1
MK543876.1
MK543877.1
MK543878.1
MK543879.1
MK543880.1
MK543881.1
MK543882.1
MK543883.1
MK543884.1
MK543885.1
MK842510.1
MK843095.1
MN102364.1
MN109952.1
MN109953.1
MN171393.1
MN171394.1
MN171395.1
MN171396.1
MN171397.1
MN171398.1
MN171399.1
MN171400.1
MN171401.1
MN171402.1
MN171403.1
MN171404.1
MN171405.1
MN171406.1
MN193578.1
MN193760.1
MN193761.1
MN193762.1
MN193763.1
MN193764.1
MN193765.1
MN193766.1
MN193767.1
MN193768.1
MN193769.1
MN193770.1
MN193771.1
MN193772.1
MN193773.1
MN193774.1
MN193775.1
MN193776.1
MN193777.1
MN197477.1
MN197542.1
MN203539.1
MN203540.1
MN203541.1
MN203544.1
MN203545.1
MN203547.1
MN203549.1
MN203556.1
MN203559.1
MN203564.1
MN203565.1
MN203567.1
MN203571.1
MN203584.1
MN203585.1
MN203586.1
MN203587.1
MN203588.1
MN203589.1
MN203590.1
MN203591.1
MN203592.1
MN203593.1
MN203594.1
MN203595.1
MN203596.1
MN203597.1
MN203598.1
MN203599.1
MN203600.1
MN203601.1
MN203602.1
MN203603.1
MN203604.1
MN203605.1
MN203606.1
MN203607.1
MN203608.1
MN203609.1
MN203610.1
MN203611.1
MN304951.1
MN397252.1
MN542415.1
MN549399.1
MN549400.1
MN549401.1
MN565580.1
MN565581.1
MN565582.1
MN565583.1
MN565584.1
MN565585.1
MN565586.1
MN565587.1
MN708968.1
MN938894.1
MN938895.1
MN938896.1
MN938897.1
MN938898.1
MN938899.1
MN938900.1
MN938901.1
MN938902.1
MN938903.1
MN938904.1
MN938905.1
MN938906.1
MN938907.1
MN938908.1
MN938909.1
MN938910.1
MN938911.1
MT020154.1
MT020162.1
MT020170.1
MT020178.1
MT020186.1
MT020194.1
MT020202.1
MT020210.1
MT020218.1
MT020226.1
MT020234.1
MT020242.1
MT020250.1
MT020258.1
MT020266.1
MT020274.1
MT020282.1
LR701640.1
LR701642.1
LR701643.1
LR701646.1
LR701650.1
LR701651.1
LR701652.1
LR701653.1
LR701654.1
LR701656.1
LR701659.1
LR701660.1
MK458273.1
MK458274.1
MK458275.1
MK458276.1
MK458277.1
MK458278.1
MK458279.1
MK458280.1
MK458281.1
MK458282.1
MK458283.1
MK458284.1
MK458285.1
MK458286.1
MK458287.1
MK458288.1
MK458306.1
MK458307.1
MK458308.1
MK458309.1
MK458310.1
MK458311.1
MK458312.1
MK458313.1
MK458314.1
MK458315.1
MK458316.1
MK458317.1
MK458318.1
MK458319.1
MK458320.1
MK458321.1
MN067442.1
MN067443.1
MN067453.1
MN067454.1
MN067527.1
MN067528.1
MN072344.1
MN072345.1
MN072346.1
MN072347.1
MN072348.1
MN072349.1
MN072350.1
MN072351.1
MN072352.1
MN072353.1
MN072354.1
MN072355.1
MN072618.1
MN075145.1
MN075932.1
MN075933.1
MN075934.1
MN075935.1
MN075936.1
MN075937.1
MN075938.1
MN075939.1
MN075940.1
MN080908.1
MN200295.1
MN200299.1
MN200303.1
MN213170.1
MN213173.1
MN213174.1
MN213177.1
MN213178.1
MN213179.1
MN213180.1
MN539140.1
MN539141.1
MN539142.1
MN539143.1
MN707985.1
MN707986.1
MN707987.1
MN707988.1
MN707989.1
MN707990.1
MN707991.1
MN707992.1
MN707993.1
MN707994.1
MN711674.1
MN711675.1
MN711676.1
MN711677.1
MN711678.1
MN711679.1
MN711680.1
MN711681.1
MN711682.1
MN735614.1
MN735615.1
MN735616.1
MN735617.1
MN735618.1
MN735619.1
MN735620.1
MN735621.1
MN735622.1
MN735623.1
MN735624.1
MN735625.1
MN735626.1
MN735627.1
MN735628.1
MN735629.1
MN735630.1
MN735631.1
MN735632.1
MN735633.1
MN735634.1
MN735635.1
MN735636.1
MN735637.1
MN735638.1
MN735639.1
MN735640.1
MN735641.1
MN735642.1
MN735643.1
MN735644.1
MN735645.1
MN735646.1
MN735647.1
MN735648.1
MN735649.1
MN735650.1
MN735651.1
MN735652.1
MN735653.1
MN735654.1
MN735655.1
MN735656.1
MN735657.1
MN735658.1
MN735659.1
MN735660.1
MN735661.1
MN735662.1
MN735663.1
MN735664.1
MN735665.1
MN735666.1
MN735667.1
MN735668.1
MN735669.1
MN735670.1
MN735671.1
MN735672.1
MN735673.1
MN735674.1
MN735675.1
MN735676.1
MN735677.1
MN755588.1
MN755589.1
MN755590.1
MN755591.1
MN755592.1
MN755593.1
MN755594.1
MN755595.1
MN755596.1
MN755597.1
MN755599.1
MN755600.1
MN755601.1
MN755602.1
MN809639.1
MN809642.1
MN809643.1
MN809650.1
MN809652.1
MN809966.1
MN809967.1
MN809968.1
MN809969.1
MN815932.1
MT015414.1
MT015422.1
MT015430.1
MT015437.1
MT015438.1
MT015445.1
MT015446.1
MT015454.1
MT015461.1
MT015462.1
MT015470.1
MT015478.1
MT015485.1
MT015486.1
MT015494.1
MT015502.1
MT020000.1
MT020008.1
MT020016.1
MT020024.1
MK488059.1
MK547109.1
MK547110.1
MN080766.1
MN080767.1
MN080768.1
MN507673.1
MN507674.1
MN507675.1
MN507676.1
MN507677.1
MN507678.1
MN507679.1
MN507680.1
MN507681.1
MN507682.1
MN507683.1
MN507684.1
MN507685.1
MN507686.1
MN507687.1
MN507688.1
MN507689.1
MN507690.1
MN507691.1
MN507692.1
MN507693.1
MN507694.1
MN507695.1
MN507696.1
MN507697.1
MN507698.1
MN507699.1
MN702627.1
MN702628.1
MN702629.1
MN702630.1
MN702631.1
MN702632.1
MN702633.1
MN702634.1
MN702635.1
MN702636.1
MN702637.1
MN702638.1
MN702639.1
MN702640.1
MN702641.1
MN702642.1
MN702643.1
MN702644.1
MN702645.1
MN702646.1
MN702647.1
MN702648.1
MN702649.1
MN702650.1
MN702651.1
MN702652.1
MN702653.1
MN702654.1
MN702655.1
MN702656.1
MN702657.1
MN702658.1
MN702659.1
MN702660.1
MN702661.1
MN702662.1
MN702663.1
MN702664.1
MN702665.1
MN702666.1
MN702667.1
MN702668.1
MN702669.1
MN702670.1
MN702671.1
MN702672.1
MN702673.1
MN702674.1
MN702675.1
MN702676.1
MN702677.1
MN702678.1
MN702679.1
MN702680.1
MN702681.1
MN702682.1
MN702683.1
MN702684.1
MN702685.1
MN702686.1
MN702687.1
MN702688.1
MN702689.1
MN702690.1
MN702691.1
MN702692.1
MN702693.1
MN702694.1
MN702695.1
MN702696.1
MN702697.1
MN702698.1
MN702699.1
MN702700.1
MN702701.1
MN702702.1
MN702703.1
MN702704.1
MN702705.1
MN702706.1
MT012479.1
LC495700.1
LC495701.1
LC495702.1
LC495703.1
LC495704.1
LC495705.1
LC495706.1
LC495707.1
LC495708.1
LC495709.1
LC495710.1
LC495711.1
LC495712.1
LC495713.1
LC522350.1
MK560481.1
MK560482.1
MK560483.1
MK560484.1
MK560485.1
MK560486.1
MK560487.1
MK560488.1
MK560489.1
MK560490.1
MK560491.1
MK560492.1
MK560493.1
MK560494.1
MK560495.1
MK560496.1
MK560497.1
MK930366.1
MK930367.1
MK930368.1
MK930369.1
MN056190.1
MN056191.1
MN318952.1
MN318953.1
MN318954.1
MN318955.1
MN508755.1
MN508756.1
MN535185.1
MN535186.1
MN535187.1
MN535188.1
MN535189.1
MN535190.1
MN535191.1
MN535192.1
MN535193.1
MN535194.1
MN535195.1
MN535196.1
MN535197.1
MN535198.1
MN535199.1
MN535200.1
MN535201.1
MN726756.1
MN726757.1
MN726758.1
MN726759.1
MN726760.1
MN726761.1
MN726762.1
MN726763.1
MN726764.1
MN726765.1
MN726766.1
MN726767.1
MN726768.1
MN726769.1
MN726770.1
MN726771.1
MN726772.1
MN726773.1
MN726774.1
MN726775.1
MN726776.1
MN726777.1
MN726778.1
MN726779.1
MN726780.1
MN726781.1
MN726782.1
MN726783.1
MN726784.1
MN726785.1
MN726786.1
MN726787.1
MN726788.1
MN726789.1
MN726790.1
MN726791.1
MN726792.1
MN726793.1
MN726794.1
MN726795.1
MN726796.1
MN726797.1
MN726799.1
MN700055.1
MN700056.1
MN700113.1
MN700114.1
MN826605.1
6RWL_Q
6RWL_S
6RWL_T
6RWL_W
6RWM_Q
6RWM_S
6RWM_T
6RWM_W
6RWN_Q
6RWN_S
6RWN_T
6RWN_W
6RWO_Q
6RWO_S
6RWO_T
6RWO_W
6U8Q_E
6U8Q_F
6U8Q_G
6U8Q_H
6VDK_E
6VDK_F
6VDK_G
6VDK_H
MN692220.1
MN692221.1
MN692232.1
MN692273.1
MN700139.1
MN700146.1
MN700147.1
MN700155.1
MN700162.1
MN700163.1
MN759703.1
MN759711.1
MN759719.1
AB449734.1
AB449735.1
AB449736.1
AB449737.1
AB449738.1
AB449739.1
AB449740.1
AB449741.1
AB449742.1
AB449743.1
AB449744.1
AB449745.1
AB449746.1
AB449747.1
AB449748.1
AB449749.1
AB449750.1
AB449751.1
AB449752.1
AB569251.1
AB569252.1
AB569253.1
AB569254.1
AB569255.1
AB569256.1
MN073501.1
MN549362.1
MN581748.1
MN581749.1
MN581750.1
MN581751.1
MN581752.1
MN581753.1
MN581754.1
MN581755.1
MN581756.1
MN581757.1
MN581758.1
MN581759.1
MN581760.1
MN581761.1
MN581762.1
MN581763.1
MN581764.1
MN581765.1
MN581766.1
MN581767.1
MN581768.1
MN581769.1
MN581770.1
MN581771.1
MN581772.1
MN581773.1
MN581774.1
MN581775.1
MN581776.1
MN581777.1
MN581778.1
MN581779.1
MN581780.1
MN581781.1
MN581782.1
MN581783.1
MN581784.1
MN581785.1
MN581786.1
MN581787.1
MN581788.1
MN581789.1
MN581790.1
MN581791.1
MN581792.1
MN581793.1
MN581794.1
MN581795.1
MN581796.1
MN581797.1
MN581798.1
MN581799.1
MN581800.1
MN581801.1
MN581802.1
MN581803.1
MN581804.1
MN581805.1
MN581806.1
MN581807.1
MN581808.1
MN581809.1
MN581810.1
MN581811.1
MN581812.1
MN581813.1
MN581814.1
MN581815.1
MN581816.1
MN581817.1
MN581818.1
MN581819.1
MN581820.1
MN581821.1
MN581822.1
MN581823.1
MN581824.1
MN581825.1
MN581826.1
MN581827.1
MN581828.1
MN581829.1
MN581830.1
MN746335.1
MN746336.1
MN746337.1
MN746338.1
MN746339.1
MN746340.1
MN746341.1
MN746342.1
MN746343.1
MN746344.1
MN746345.1
MN746346.1
MN746347.1
MN746348.1
MN746349.1
MN758622.1
MN758623.1
MN758624.1
MN758625.1
MN758626.1
MN758627.1
MN758628.1
MN758629.1
MN758630.1
MN758631.1
MN758632.1
MN758633.1
MN758634.1
MN758635.1
MN758636.1
KY659417.1
KY659418.1
KY659419.1
KY659420.1
KY659421.1
KY659422.1
KY659423.1
KY659424.1
KY659425.1
KY659426.1
KY659427.1
KY659428.1
MK353442.1
MK353443.1
MK353444.1
MK353445.1
MK353446.1
MK353447.1
MK353448.1
MK353449.1
MK353450.1
MK353451.1
MK353452.1
MK353453.1
MK353454.1
MK353455.1
MK353456.1
MK353457.1
MK353458.1
MN022226.1
MN022227.1
MN022228.1
MN022229.1
MN022230.1
MN022231.1
MN022232.1
MN022233.1
MN022234.1
MN022235.1
MN022236.1
MN022237.1
MN022238.1
MN022239.1
MN251659.1
MN251660.1
MN689547.1
MN689548.1
MN689549.1
MN689550.1
MN689551.1
MN689552.1
MN689553.1
MN689554.1
MN689555.1
MN689556.1
MN689557.1
MN689558.1
MN689559.1
MN689560.1
MN689561.1
MN689562.1
MN689563.1
MN689564.1
MN689565.1
MN689566.1
MN689567.1
MN689568.1
MN689569.1
MK480580.1
MK480587.1
MK480594.1
MK480601.1
MN047809.1
MN047810.1
MN080535.1
MN080536.1
MN080537.1
MN080538.1
MN080539.1
MN080540.1
MN080541.1
MN080542.1
MN080543.1
MN080544.1
MN080545.1
MN080546.1
MN080547.1
MN080548.1
MN080549.1
MN080550.1
MN080551.1
MN080552.1
MN080553.1
MN080554.1
MN585126.1
MN585127.1
MN650885.1
MN650886.1
MN650887.1
MN650888.1
MN650889.1
MN650890.1
MN650891.1
MN650892.1
MN650893.1
MN650894.1
MN650895.1
MN650896.1
MN650897.1
MN650898.1
MN650899.1
MN650900.1
MN650901.1
MN650902.1
MN650903.1
MN650904.1
MN650905.1
MN650906.1
MN650907.1
MN650908.1
MN650909.1
MN650910.1
MN650911.1
MN650912.1
MN650913.1
MN650914.1
MN650915.1
MN650916.1
MN650917.1
MN660090.1
MN660091.1
MN660092.1
MN660093.1
MN660094.1
MN660095.1
MN660096.1
MN660097.1
MN660098.1
MN660099.1
MN660100.1
MN660101.1
MN660102.1
MN660103.1
MN660104.1
MN660105.1
MN660106.1
MN660107.1
MN660108.1
MN660109.1
MN660110.1
MN660111.1
MN660112.1
MN660113.1
MN660114.1
MN660115.1
MN660116.1
MN660117.1
MN660118.1
MN660119.1
MN660120.1
MN660121.1
MN660122.1
MN660123.1
MN660124.1
MN660125.1
MN660126.1
MN660127.1
MN660128.1
MN660129.1
MN660130.1
MN660131.1
MN660132.1
MN660133.1
MN660134.1
MN660135.1
MN660136.1
MN660137.1
MN660138.1
MN660139.1
MN660140.1
MN826076.1
MN053046.1
MN053047.1
MN053048.1
MN053049.1
MN053050.1
MN053051.1
MN058694.1
MN058695.1
MN058696.1
MN058697.1
MN058698.1
MN058699.1
MN058700.1
MN058701.1
MN058702.1
MN058703.1
MN058704.1
MN058705.1
MN058706.1
MN058707.1
MN058708.1
MN058709.1
MN058710.1
MN058711.1
MN058712.1
MN058713.1
MN058714.1
MN058715.1
MN058716.1
MN058717.1
MN058718.1
MN058719.1
MN058720.1
MN059850.1
MN059851.1
MN059852.1
MN059853.1
MN059854.1
MN059855.1
MN059856.1
MN059857.1
MN059858.1
MN059859.1
MN059860.1
MN059861.1
MN059862.1
MN059863.1
MN059864.1
MN059865.1
MN059866.1
MN059867.1
MN059868.1
MN073213.1
MN073214.1
MN073215.1
MN073216.1
MN073217.1
MN073218.1
MN073219.1
MN073220.1
MN073221.1
MN073222.1
MN073223.1
MN073224.1
MN073225.1
MN073226.1
MN073227.1
MN073228.1
MN073229.1
MN073230.1
MN073231.1
MN073232.1
MN073233.1
MN073234.1
MN073235.1
MN073236.1
MN073237.1
MN073238.1
MN073239.1
MN073240.1
MN073241.1
MN073242.1
MN073243.1
MN073244.1
MN073245.1
MN073246.1
MN073247.1
MN073248.1
MN073249.1
MN073250.1
MN073251.1
MN073252.1
MN073253.1
MN073254.1
MN073255.1
MN073256.1
MN073257.1
MN073258.1
MN073259.1
MN073260.1
MN073261.1
MN073262.1
MN073263.1
MN073264.1
MN073265.1
MN073266.1
MN073267.1
MN073268.1
MN073269.1
MN073270.1
MN073271.1
MN073272.1
MN073273.1
MN073274.1
MN073275.1
MN073276.1
MN073277.1
MN073278.1
MN073279.1
MN073280.1
MN073281.1
MN073282.1
MN073283.1
MN073284.1
MN073285.1
MN073286.1
MN073287.1
MN073288.1
MN073289.1
MN073290.1
MN073291.1
MN073292.1
MN073293.1
MN073294.1
MN073295.1
MN073296.1
MN073297.1
MN073298.1
MN073299.1
MN073300.1
MN073301.1
MN073302.1
MN073303.1
MN073304.1
MN073305.1
MN073306.1
MN073307.1
MN073308.1
MN073309.1
MN073310.1
MN073311.1
MN073312.1
MN073313.1
MN073314.1
MN073315.1
MN073316.1
MN073317.1
MN073318.1
MN073319.1
MN073320.1
MN073321.1
MN073322.1
MN073323.1
MN073324.1
MN073325.1
MN073326.1
MN073327.1
MN073328.1
MN073329.1
MN073330.1
MN073331.1
MN073332.1
MN073333.1
MN073334.1
MN073335.1
MN073336.1
MN073337.1
MN073338.1
MN073339.1
MN073340.1
MN073341.1
MN073342.1
MN073343.1
MN073344.1
MN073345.1
MN073346.1
MN073347.1
MN073348.1
MN073349.1
MN073350.1
MN073351.1
MN073352.1
MN073353.1
MN073354.1
MN073355.1
MN073356.1
MN073357.1
MN073358.1
MN073359.1
MN073360.1
MN073361.1
MN073362.1
MN073363.1
MN073364.1
MN073365.1
MN073366.1
MN073367.1
MN073368.1
MN073369.1
MN073370.1
MN073371.1
MN073372.1
MN073373.1
MN073374.1
MN073375.1
MN073376.1
MN073377.1
MN073378.1
MN073379.1
MN073380.1
MN073381.1
MN073382.1
MN073383.1
MN073384.1
MN073385.1
MN073386.1
MN073387.1
MN073388.1
MN073389.1
MN073390.1
MN073391.1
MN073392.1
MN073393.1
MN073394.1
MN073395.1
MN073396.1
MN073397.1
MN073398.1
MN073399.1
MN073400.1
MN073401.1
MN073402.1
MN073403.1
MN073404.1
MN073405.1
MN073406.1
MN073407.1
MN073408.1
MN073409.1
MN073410.1
MN073411.1
MN073412.1
MN073413.1
MN073414.1
MN073415.1
MN073416.1
MN073417.1
MN073418.1
MN073419.1
MN073420.1
MN073421.1
MN073422.1
MN073423.1
MN073424.1
MN073425.1
MN073426.1
MN073427.1
MN073428.1
MN073429.1
MN073430.1
MN073431.1
MN073432.1
MN073433.1
MN073434.1
MN073435.1
MN073436.1
MN073437.1
MN073438.1
MN073439.1
MN073440.1
MN073441.1
MN073442.1
MN073443.1
MN073444.1
MN073445.1
MN073446.1
MN073447.1
MN073448.1
MN073449.1
MN073450.1
MN073451.1
MN073452.1
MN073453.1
MN073454.1
MN149617.1
MN197466.2
MN197467.1
MN199093.1
MN199094.1
MN199095.1
MN199096.1
MN441770.1
MN441771.1
MN441772.1
MN441773.1
MN441774.1
MN441775.1
MN441776.1
MN441777.1
MN441778.1
MN441779.1
MN441780.1
MN441781.1
MN441782.1
MN441783.1
MN441784.1
MN441785.1
MN441786.1
MN441787.1
MN441788.1
MN441789.1
MN441790.1
MN441791.1
MN441792.1
MN441793.1
MN441794.1
MN441795.1
MN441796.1
MN441797.1
MN441798.1
MN441799.1
MN441800.1
MN441801.1
MN441802.1
MN441803.1
MN441804.1
MN441805.1
MN441806.1
MN441807.1
MN441808.1
MN441809.1
MN441810.1
MN441811.1
MN441812.1
MN441813.1
MN441814.1
MN441815.1
MN441816.1
MN441817.1
MN441818.1
MN441819.1
MN441820.1
MN441821.1
MN441822.1
MN441823.1
MN441824.1
MN441825.1
MN441826.1
MN441827.1
MN441828.1
MN441829.1
MN441830.1
MN441831.1
MN441832.1
MN441833.1
MN441834.1
MN441835.1
MN441836.1
MN441837.1
MN441838.1
MN441839.1
MN441840.1
MN441841.1
MN441842.1
MN441843.1
MN441844.1
MN441845.1
MN441846.1
MN441847.1
MN441848.1
MN441849.1
MN441850.1
MN441851.1
MN441852.1
MN441853.1
MN441854.1
MN441855.1
MN441856.1
MN441857.1
MN441858.1
MN441859.1
MN441860.1
MN441861.1
MN441862.1
MN441863.1
MN441864.1
MN441865.1
MN441866.1
MN441867.1
MN441868.1
MN441869.1
MN441870.1
MN441871.1
MN441872.1
MN441873.1
MN441874.1
MN441875.1
MN441876.1
MN441877.1
MN441878.1
MN441879.1
MN441880.1
MN441881.1
MN441882.1
MN441883.1
MN441884.1
MN441885.1
MN441886.1
MN441887.1
MN441888.1
MN441889.1
MN441890.1
MN441891.1
MN441892.1
MN441893.1
MN441894.1
MN441895.1
MN441896.1
MN441897.1
MN441898.1
MN441899.1
MN441900.1
MN441901.1
MN441902.1
MN441903.1
MN441904.1
MN441905.1
MN441906.1
MN441907.1
MN441908.1
MN441909.1
MN441910.1
MN441911.1
MN441912.1
MN441913.1
MN441914.1
MN441915.1
MN441916.1
MN441917.1
MN441918.1
MN441919.1
MN441920.1
MN441921.1
MN441922.1
MN441923.1
MN441924.1
MN441925.1
MN441926.1
MN441927.1
MN441928.1
MN441929.1
MN441930.1
MN441931.1
MN441932.1
MN441933.1
MN441934.1
MN441935.1
MN441936.1
MN441937.1
MN441938.1
MN441939.1
MN441940.1
MN441941.1
MN441942.1
MN441943.1
MN441944.1
MN441945.1
MN441946.1
MN441947.1
MN441948.1
MN441949.1
MN441950.1
MN441951.1
MN441952.1
MN441953.1
MN441954.1
MN441955.1
MN441956.1
MN441957.1
MN441958.1
MN441959.1
MN441960.1
MN441961.1
MN441962.1
MN441963.1
MN441964.1
MN441965.1
MN441966.1
MN441967.1
MN441968.1
MN441969.1
MN441970.1
MN441971.1
MN441972.1
MN441973.1
MN441974.1
MN441975.1
MN441976.1
MN441977.1
MN441978.1
MN441979.1
MN441980.1
MN441981.1
MN441982.1
MN441983.1
MN441984.1
MN441985.1
MN441986.1
MN441987.1
MN441988.1
MN441989.1
MN441990.1
MN441991.1
MN441992.1
MN441993.1
MN441994.1
MN441995.1
MN441996.1
MN441997.1
MN441998.1
MN441999.1
MN442000.1
MN442001.1
MN442002.1
MN442003.1
MN442004.1
MN442005.1
MN442006.1
MN442007.1
MN442008.1
MN442009.1
MN442010.1
MN442011.1
MN442012.1
MN442013.1
MN442014.1
MN442015.1
MN442016.1
MN442017.1
MN442018.1
MN442019.1
MN442020.1
MN442021.1
MN442022.1
MN442023.1
MN442024.1
MN442025.1
MN442026.1
MN442027.1
MN442028.1
MN442029.1
MN442030.1
MN442031.1
MN442032.1
MN442033.1
MN442034.1
MN442035.1
MN442036.1
MN442037.1
MN442038.1
MN442039.1
MN442040.1
MN442041.1
MN442042.1
MN442043.1
MN442044.1
MN442045.1
MN442046.1
MN442047.1
MN442048.1
MN442049.1
MN442050.1
MN442051.1
MN442052.1
MN442053.1
MN462669.1
MN462670.1
MN462671.1
MN462672.1
MN462673.1
MN462674.1
MN462675.1
MN462676.1
MN462677.1
MN462678.1
MN462679.1
MN462680.1
MN462681.1
MN462682.1
MN462683.1
MN462684.1
MN462685.1
MN462686.1
MN462687.1
MN462688.1
MN462689.1
MN462690.1
MN520218.1
MN520219.1
MN586859.1
MN647947.1
MN647948.1
MN647949.1
MN647950.1
MN647951.1
MN737593.1
MN759254.1
MN759255.1
MN759256.1
MN896976.1
MN896979.1
MN896981.1
MN896982.1
MN896983.1
MN896984.1
MN896985.1
MN896986.1
MN998507.1
MN998508.1
KX156630.1
KX156631.1
KX156632.1
KX156633.1
KX156634.1
KX156635.1
KX156636.1
KX156637.1
KX156638.1
KX156639.1
KX156640.1
KX156641.1
KX156642.1
KX156643.1
KX156644.1
KX156645.1
KX156646.1
KX156647.1
KX156648.1
KX156649.1
KX156650.1
KX156651.1
KX156652.1
KX156653.1
KX156654.1
KX156655.1
KX156656.1
KX156657.1
KX156658.1
KX156659.1
KX156660.1
KX156661.1
KX156662.1
KX156663.1
LC123629.1
LC123630.1
LC123631.1
LC123632.1
LC123633.1
LC123634.1
LC123635.1
LC123636.1
LC123637.1
LC123638.1
LC123639.1
LC123640.1
LC123641.1
LC123642.1
LC123643.1
LC123644.1
LC123645.1
LC123646.1
LC123647.1
LC123648.1
LC123649.1
LC123650.1
LC123651.1
LC123652.1
LC123653.1
LC123654.1
LC123655.1
LC123656.1
LC123657.1
LC123658.1
LC123659.1
LC123660.1
LC123661.1
LC123662.1
LC123663.1
LC123664.1
LC123665.1
LC123666.1
LC123667.1
LC123668.1
LC123669.1
LC123670.1
LC123671.1
LC123672.1
LC123673.1
LC123674.1
LC123675.1
LC123676.1
LC123677.1
LC123678.1
LC123679.1
LC123680.1
LC123681.1
LC123682.1
LC123683.1
LC123684.1
LC123685.1
LC123686.1
LC123687.1
LC123688.1
LC123689.1
LC123690.1
LC123691.1
LC123692.1
LC342729.1
MH938751.1
MH938752.1
MH938753.1
MH938754.1
MH938755.1
MH938756.1
MH938757.1
MH938758.1
MH938759.1
MH938760.1
MH938761.1
MH938762.1
MH938763.1
MH938764.1
MH938765.1
MH938766.1
MH938767.1
MH938768.1
MH938769.1
MH938770.1
MH938771.1
MH938772.1
MH938773.1
MH938774.1
MH938775.1
MH938776.1
MH938777.1
MH938778.1
MH938779.1
MH938780.1
MH938781.1
MH938782.1
MH938783.1
MH938784.1
MH938785.1
MH938786.1
MH938787.1
MH938788.1
MH938789.1
MH938790.1
MH938791.1
MH938792.1
MH938793.1
MH938794.1
MH938795.1
MH938796.1
MH938797.1
MH938798.1
MH938799.1
MH938800.1
MH938801.1
MH938802.1
MH938803.1
MH938804.1
MH938805.1
MH938806.1
MK377021.1
MK462239.1
MK462240.1
MK462241.1
MK462242.1
MN921201.1
MN921202.1
MN921203.1
MN921204.1
MN921205.1
MN921206.1
MN921207.1
MN921208.1
MN921209.1
MN921210.1
MN921211.1
MN994083.1
MN994098.1
MN994099.1
MN994132.1
MN994133.1
MN994140.1
MN994141.1
MN994148.1
MN994149.1
MN994156.1
MN994157.1
MN994164.1
MN994165.1
MN994172.1
MN994173.1
MN994180.1
MN994181.1
MN994188.1
MN994189.1
MN994196.1
MN994197.1
MN994204.1
MN994205.1
MN994212.1
MN994213.1
MN994220.1
MN994221.1
MN994228.1
MN994229.1
MN994236.1
MN994237.1
MN994244.1
MN994245.1
MN994252.1
MN994253.1
MN994260.1
MN994261.1
MN994268.1
MN994269.1
LC496474.1
LC496475.1
LC496476.1
LC496477.1
LC496478.1
LC496479.1
LC496480.1
MB431722.1
MB431725.1
MB431730.1
MB431733.1
MB431735.1
MB431736.1
MB431737.1
MB431738.1
MB431739.1
MB431740.1
MB431741.1
MB431742.1
MB431743.1
MB431744.1
MB431745.1
MB431746.1
MB431750.1
MB431753.1
MB431758.1
MB431761.1
MB431763.1
MB431764.1
MB431765.1
MB431766.1
MB431767.1
MB431768.1
MB431769.1
MB431770.1
MB431771.1
MB431772.1
MB431945.1
MB433663.1
MB433664.1
MB433665.1
MB433666.1
MB433667.1
MB433668.1
MB433669.1
MB433670.1
MB433671.1
MB433672.1
MB433673.1
MB436390.1
MB437890.1
MB437891.1
MB437892.1
MB438442.1
MB438443.1
MB442332.1
MB442337.1
MB442339.1
MB442340.1
MB445696.1
MB447292.1
MB449884.1
MB451266.1
MB451267.1
MB451289.1
MB451290.1
MB451291.1
MB451292.1
MB451293.1
MB451294.1
MB451295.1
MB451660.1
MB451661.1
MB451662.1
MB451663.1
MB452672.1
MB452673.1
MB453092.1
MB453093.1
MB453094.1
MB453095.1
MB453096.1
MB453097.1
MB453098.1
MB453099.1
MB453100.1
MB453101.1
MB453102.1
MB453103.1
MB453104.1
MB453107.1
MB453115.1
MB453263.1
MB454974.1
MB454975.1
MB454976.1
MB454977.1
MB454978.1
MB454982.1
MB454983.1
MB454984.1
MB454985.1
MB454986.1
MB454990.1
MB454991.1
MB454992.1
MB454993.1
MB454994.1
MB455007.1
MB455008.1
MB455009.1
MB455010.1
MB456794.1
MB456795.1
MB456796.1
MB456797.1
MB456798.1
MB456799.1
MB456800.1
MB456801.1
MB456802.1
MB456803.1
MB456804.1
MB456805.1
MB456806.1
MB456807.1
MB456808.1
MB456809.1
MB456810.1
MB456811.1
MB456812.1
MB456813.1
MB456814.1
MB456815.1
MB456816.1
MB456817.1
MB456818.1
MB456819.1
MB456820.1
MB456821.1
MB456822.1
MB456823.1
MB456824.1
MB456825.1
MB456826.1
MB456827.1
MB456828.1
MB456829.1
MB456830.1
MB456831.1
MB456832.1
MB456833.1
MB456834.1
MB456835.1
MB456836.1
MB456837.1
MB456838.1
MB456839.1
MB456840.1
MB456841.1
MB456842.1
MB456843.1
MB456844.1
MB456845.1
MB456846.1
MB456847.1
MB456848.1
MB456849.1
MB456850.1
MB456851.1
MB456852.1
MB456853.1
MB456854.1
MB456855.1
MB456856.1
MB456857.1
MB456858.1
MB456859.1
MB456860.1
MB456861.1
MB456862.1
MB456863.1
MB456864.1
MB456865.1
MB456866.1
MB456867.1
MB456868.1
MB456869.1
MB456870.1
MB456871.1
MB456872.1
MB456873.1
MB456874.1
MB456875.1
MB456876.1
MB456877.1
MB456878.1
MB456879.1
MB456880.1
MB456881.1
MB456882.1
MB456883.1
MB456884.1
MB456885.1
MB456886.1
MB456887.1
MB456888.1
MB456889.1
MB456890.1
MB456891.1
MB456892.1
MB456893.1
MB456894.1
MB456895.1
MB456896.1
MB456897.1
MB456898.1
MB456899.1
MB456900.1
MB456901.1
MB456902.1
MB456903.1
MB456904.1
MB456905.1
MB456906.1
MB456907.1
MB456908.1
MB456909.1
MB456910.1
MB456911.1
MB456912.1
MB456913.1
MB456914.1
MB456915.1
MB456916.1
MB456917.1
MB456918.1
MB456919.1
MB456920.1
MB456921.1
MB456922.1
MB456923.1
MB456924.1
MB456925.1
MB456926.1
MB456927.1
MB456928.1
MB456929.1
MB456930.1
MB456931.1
MB456932.1
MB456933.1
MB456934.1
MB456935.1
MB456936.1
MB456937.1
MB456938.1
MB456939.1
MB456940.1
MB456941.1
MB456942.1
MB456943.1
MB456944.1
MB456945.1
MB456946.1
MB456947.1
MB456948.1
MB456949.1
MB456950.1
MB456951.1
MB456952.1
MB456953.1
MB456954.1
MB456955.1
MB456956.1
MB456957.1
MB456958.1
MB456959.1
MB456960.1
MB456961.1
MB456962.1
MB456963.1
MB456964.1
MB456965.1
MB456966.1
MB456967.1
MB456968.1
MB456969.1
MB456970.1
MB456971.1
MB456972.1
MB456973.1
MB456974.1
MB456975.1
MB456976.1
MB456977.1
MB456978.1
MB456979.1
MB456980.1
MB456981.1
MB456982.1
MB456983.1
MB456984.1
MB456985.1
MB456986.1
MB456987.1
MB456988.1
MB456989.1
MB456990.1
MB456991.1
MB456992.1
MB456993.1
MB456994.1
MB456995.1
MB456996.1
MB456997.1
MB456998.1
MB456999.1
MB457000.1
MB457001.1
MB457002.1
MB457003.1
MB457004.1
MB457005.1
MB457006.1
MB457007.1
MB457008.1
MB457009.1
MB457010.1
MB457011.1
MB457012.1
MB457013.1
MB457014.1
MB457015.1
MB457016.1
MB457017.1
MB457018.1
MB457019.1
MB457020.1
MB457021.1
MB457022.1
MB457023.1
MB457024.1
MB457025.1
MB457026.1
MB457027.1
MB457028.1
MB457029.1
MB457030.1
MB457031.1
MB457032.1
MB457033.1
MB457034.1
MB457035.1
MB457036.1
MB457037.1
MB457038.1
MB457039.1
MB457040.1
MB457041.1
MB457042.1
MB457043.1
MB457044.1
MB457045.1
MB457046.1
MB457047.1
MB457048.1
MB457049.1
MB457050.1
MB457051.1
MB457052.1
MB457053.1
MB457054.1
MB457055.1
MB457056.1
MB457057.1
MB457058.1
MB457059.1
MB457060.1
MB457061.1
MB457062.1
MB457063.1
MB457064.1
MB457065.1
MB457066.1
MB457067.1
MB457068.1
MB457069.1
MB457070.1
MB457071.1
MB457072.1
MB457073.1
MB457074.1
MB457075.1
MB457076.1
MB457077.1
MB457078.1
MB457079.1
MB457080.1
MB457081.1
MB457082.1
MB457083.1
MB457084.1
MB457085.1
MB457086.1
MB457087.1
MB457088.1
MB457089.1
MB457090.1
MB457091.1
MB457092.1
MB457093.1
MB457094.1
MB457095.1
MB457096.1
MB457097.1
MB457098.1
MB457099.1
MB457100.1
MB457101.1
MB457102.1
MB457103.1
MB457104.1
MB457105.1
MB457106.1
MB457107.1
MB457108.1
MB457109.1
MB457110.1
MB457111.1
MB457112.1
MB457113.1
MB457114.1
MB457115.1
MB457116.1
MB457117.1
MB457118.1
MB457119.1
MB457120.1
MB457121.1
MB457122.1
MB457123.1
MB457124.1
MB457125.1
MB457126.1
MB457127.1
MB457128.1
MB457129.1
MB457130.1
MB457131.1
MB457132.1
MB457133.1
MB457134.1
MB457135.1
MB457136.1
MB457137.1
MB457138.1
MB457139.1
MB457140.1
MB457141.1
MB457142.1
MB457143.1
MB457144.1
MB457145.1
MB457146.1
MB457147.1
MB457148.1
MB457149.1
MB457150.1
MB457151.1
MB457152.1
MB457153.1
MB457154.1
MB457155.1
MB457156.1
MB457157.1
MB457158.1
MB457159.1
MB457160.1
MB457161.1
MB457162.1
MB457163.1
MB457164.1
MB457165.1
MB457166.1
MB457167.1
MB457168.1
MB457169.1
MB457170.1
MB457171.1
MB457172.1
MB457173.1
MB457174.1
MB457175.1
MB457176.1
MB457177.1
MB457178.1
MB457179.1
MB457180.1
MB457181.1
MB457182.1
MB457183.1
MB457184.1
MB457185.1
MB457186.1
MB457187.1
MB457188.1
MB457189.1
MB457190.1
MB457191.1
MB457192.1
MB457193.1
MB457194.1
MB457195.1
MB457196.1
MB457197.1
MB457198.1
MB457199.1
MB457200.1
MB457201.1
MB457202.1
MB457203.1
MB457204.1
MB457205.1
MB457206.1
MB457207.1
MB457208.1
MB457209.1
MB457210.1
MB457211.1
MB457212.1
MB457213.1
MB457214.1
MB457215.1
MB457216.1
MB457217.1
MB457218.1
MB457219.1
MB457220.1
MB457221.1
MB457222.1
MB457223.1
MB457224.1
MB457225.1
MB457226.1
MB457227.1
MB457228.1
MB457229.1
MB457230.1
MB457231.1
MB457232.1
MB457233.1
MB457234.1
MB457235.1
MB457236.1
MB457237.1
MB457238.1
MB457239.1
MB457240.1
MB457241.1
MB457242.1
MB457243.1
MB457244.1
MB457245.1
MB457246.1
MB457247.1
MB457248.1
MB457249.1
MB457250.1
MB457251.1
MB457252.1
MB457253.1
MB457254.1
MB457255.1
MB457256.1
MB457257.1
MB457258.1
MB457259.1
MB457260.1
MB457261.1
MB457262.1
MB457263.1
MB457264.1
MB457265.1
MB457266.1
MB457267.1
MB457268.1
MB457269.1
MB457270.1
MB457271.1
MB457272.1
MB457273.1
MB457274.1
MB457275.1
MB457276.1
MB457277.1
MB457278.1
MB457279.1
MB457280.1
MB457281.1
MB457282.1
MB457283.1
MB457284.1
MB457285.1
MB457286.1
MB457287.1
MB457288.1
MB457289.1
MB457290.1
MB457291.1
MB457292.1
MB457293.1
MB457294.1
MB457295.1
MB457296.1
MB457297.1
MB457298.1
MB457299.1
MB457300.1
MB457301.1
MB457302.1
MB457303.1
MB457304.1
MB457305.1
MB457306.1
MB457307.1
MB457308.1
MB457309.1
MB457310.1
MB457311.1
MB457312.1
MB457313.1
MB457314.1
MB457315.1
MB457316.1
MB457317.1
MB457318.1
MB457319.1
MB457320.1
MB457321.1
MB457322.1
MB457323.1
MB457324.1
MB457325.1
MB457326.1
MB457327.1
MB457328.1
MB457329.1
MB457330.1
MB457331.1
MB457332.1
MB457333.1
MB457334.1
MB457335.1
MB457336.1
MB457337.1
MB457338.1
MB457339.1
MB457340.1
MB457341.1
MB457342.1
MB457343.1
MB457344.1
MB457345.1
MB457346.1
MB457347.1
MB457348.1
MB457349.1
MB457350.1
MB457351.1
MB457352.1
MB457353.1
MB457354.1
MB457355.1
MB457356.1
MB457357.1
MB457358.1
MB457359.1
MB457360.1
MB457361.1
MB457362.1
MB457363.1
MB457364.1
MB457365.1
MB457366.1
MB457367.1
MB457368.1
MB457369.1
MB457370.1
MB457371.1
MB457372.1
MB457373.1
MB457374.1
MB457375.1
MB457376.1
MB457377.1
MB457378.1
MB457379.1
MB457380.1
MB457381.1
MB457382.1
MB457383.1
MB457384.1
MB457385.1
MB457386.1
MB457387.1
MB457388.1
MB457389.1
MB457390.1
MB457391.1
MB457392.1
MB457393.1
MB457394.1
MB457395.1
MB457396.1
MB457397.1
MB457398.1
MB457399.1
MB457400.1
MB457401.1
MB457402.1
MB457403.1
MB457404.1
MB457405.1
MB457406.1
MB457407.1
MB457408.1
MB457409.1
MB457410.1
MB457411.1
MB457412.1
MB457413.1
MB457414.1
MB457415.1
MB457416.1
MB457417.1
MB457418.1
MB457419.1
MB457420.1
MB457421.1
MB457422.1
MB457423.1
MB457424.1
MB457425.1
MB457426.1
MB457427.1
MB457428.1
MB457429.1
MB457430.1
MB457431.1
MB457432.1
MB457433.1
MB457434.1
MB457435.1
MB457436.1
MB457437.1
MB457438.1
MB457439.1
MB457440.1
MB457441.1
MB457442.1
MB457443.1
MB457444.1
MB457445.1
MB457446.1
MB457447.1
MB457448.1
MB457449.1
MB457450.1
MB457451.1
MB457452.1
MB457453.1
MB457454.1
MB457455.1
MB457456.1
MB457457.1
MB457458.1
MB457459.1
MB457460.1
MB457461.1
MB457462.1
MB457463.1
MB457464.1
MB457465.1
MB457466.1
MB457467.1
MB457468.1
MB457469.1
MB457470.1
MB457471.1
MB457472.1
MB457473.1
MB457474.1
MB457475.1
MB457476.1
MB457477.1
MB457478.1
MB457479.1
MB457480.1
MB457481.1
MB457482.1
MB457483.1
MB457484.1
MB457485.1
MB457486.1
MB457487.1
MB457488.1
MB457489.1
MB457490.1
MB457491.1
MB457492.1
MB457493.1
MB457494.1
MB457495.1
MB457496.1
MB457497.1
MB457498.1
MB457499.1
MB457971.1
MB460799.1
MB460800.1
MB460802.1
MB460803.1
MB460809.1
MB464013.1
MB464014.1
MB464015.1
MB464016.1
MB464017.1
MB464018.1
MB464071.1
MB464072.1
MB464075.1
MB464076.1
MB464077.1
MB464078.1
MB464079.1
MB464080.1
MB472047.1
MB474849.1
MB474850.1
MK213867.1
MK213871.1
MK213872.1
MK213889.1
MK231280.1
MK231283.1
MK231284.1
MK231285.1
MK231286.1
MK231289.1
MK231294.1
MK231296.1
MK231297.1
MK231299.1
MK231300.1
MK231301.1
MK231302.1
MK231304.1
MK231307.1
MK231310.1
MK231314.1
MK231315.1
MK231326.1
MK231328.1
MK231333.1
MK231334.1
MK231335.1
MK231336.1
MK231339.1
MK231340.1
MK231341.1
MK231342.1
MK231345.1
MK231346.1
MK231347.1
MK231349.1
MK231351.1
MK231353.1
MK231354.1
MK231355.1
MK231357.1
MK231358.1
MK231359.1
MK231361.1
MK231363.1
MK231367.1
MK231368.1
MK231369.1
MK231370.1
MK231372.1
MK231373.1
MK231375.1
MK231376.1
MK231378.1
MK231379.1
MK231382.1
MK231383.1
MK231385.1
MK231388.1
MK231392.1
MK231395.1
MK231396.1
MK231397.1
MK231398.1
MK231401.1
MK231403.1
MK231404.1
MK231411.1
MK231412.1
MK231417.1
MK231418.1
MK231419.1
MK231420.1
MK231421.1
MK231422.1
MK231424.1
MK231426.1
MK231435.1
MK231436.1
MK231437.1
MK231438.1
MK231439.1
MK231440.1
MK231443.1
MK231445.1
MK231446.1
MK231451.1
MK231456.1
MK231457.1
MK231458.1
MK231459.1
MK231460.1
MK231461.1
MK231462.1
MK231463.1
MK231464.1
MK231465.1
MK231474.1
MK231475.1
MK231476.1
MK231479.1
MK231480.1
MK231481.1
MK231485.1
MK231487.1
MK231488.1
MK231490.1
MK231491.1
MK231493.1
MK231494.1
MK231502.1
MK231505.1
MK231509.1
MK231510.1
MK231511.1
MK231512.1
MK231517.1
MK231518.1
MK231519.1
MK231521.1
MK231522.1
MK231523.1
MK231524.1
MK231525.1
MK231530.1
MK231532.1
MK231533.1
MK231534.1
MK231535.1
MK231536.1
MK231539.1
MK231540.1
MK231541.1
MK231542.1
MK231543.1
MK231544.1
MK231545.1
MK231546.1
MK231547.1
MK231548.1
MK231550.1
MK231554.1
MK231562.1
MK231563.1
MK231564.1
MK231565.1
MK231569.1
MK231571.1
MK231572.1
MK231573.1
MK231577.1
MK231578.1
MK231579.1
MK231580.1
MK231581.1
MK231582.1
MK231583.1
MK231584.1
MK231585.1
MK231586.1
MK231590.1
MK231591.1
MK231592.1
MK231593.1
MK231594.1
MK231595.1
MK231596.1
MK231597.1
MK231598.1
MK231599.1
MK231600.1
MK231601.1
MK231604.1
MK231605.1
MK231606.1
MK231607.1
MK231608.1
MK231610.1
MK231612.1
MK231615.1
MK231617.1
MK231618.1
MK231619.1
MK231621.1
MK231629.1
MK231631.1
MK231632.1
MK231633.1
MK231634.1
MK231638.1
MK231639.1
MK231640.1
MK231641.1
MK231642.1
MK231643.1
MK231644.1
MK231645.1
MK231646.1
MK231647.1
MK231648.1
MK231649.1
MK231650.1
MK231651.1
MK231655.1
MK231659.1
MK231660.1
MK231661.1
MK231664.1
MK231665.1
MK231671.1
MK231672.1
MK231673.1
MK231677.1
MK231679.1
MK231680.1
MK231681.1
MK231682.1
MK231683.1
MK231684.1
MK231687.1
MK231688.1
MK231690.1
MK231691.1
MK231692.1
MK231693.1
MK231695.1
MK231698.1
MK231699.1
MK231700.1
MK231701.1
MK231702.1
MK231703.1
MK231704.1
MK231705.1
MK231706.1
MK231707.1
MK231708.1
MK231709.1
MK231710.1
MK231711.1
MK231712.1
MK231713.1
MK231714.1
MK231715.1
MK231717.1
MK231720.1
MK231721.1
MK231724.1
MK231725.1
MK231727.1
MK231731.1
MK231732.1
MK231733.1
MK231735.1
MK231736.1
MK231737.1
MK231738.1
MK231741.1
MK231748.1
MK231750.1
MK231751.1
MK231752.1
MK231753.1
MK231754.1
MK231755.1
MK231756.1
MK231757.1
MK231758.1
MK231759.1
MK231760.1
MK231761.1
MK231762.1
MK231763.1
MK231764.1
MK231765.1
MK231766.1
MK231767.1
MK231768.1
MK231769.1
MK231770.1
MK231771.1
MK231772.1
MK231773.1
MK231774.1
MK231775.1
MK231776.1
MK231777.1
MK231778.1
MK231779.1
MK231780.1
MK231781.1
MK231783.1
MK231784.1
MK231787.1
MK231792.1
MK231793.1
MK231794.1
MK231795.1
MK231805.1
MK231806.1
MK231807.1
MK231808.1
MK231809.1
MK231810.1
MK231811.1
MK231812.1
MK231813.1
MK231814.1
MK231815.1
MK231816.1
MK231817.1
MK231819.1
MK231820.1
MK231821.1
MK231822.1
MK231823.1
MK231824.1
MK231825.1
MK231826.1
MK231828.1
MK231829.1
MK231830.1
MK231831.1
MK231832.1
MK231834.1
MK231835.1
MK231836.1
MK231837.1
MK231838.1
MK231839.1
MK231840.1
MK231841.1
MK231842.1
MK231843.1
MK231844.1
MK231845.1
MK231846.1
MK231847.1
MK231848.1
MK231849.1
MK231850.1
MK231851.1
MK231852.1
MK231853.1
MK231854.1
MK231855.1
MK231858.1
MK231860.1
MK231862.1
MK231863.1
MK231864.1
MK231865.1
MK231867.1
MK231868.1
MK231869.1
MK231870.1
MK231871.1
MK231873.1
MK231874.1
MK231875.1
MK231876.1
MK231877.1
MK231878.1
MK231879.1
MK231880.1
MK231881.1
MK231882.1
MK231883.1
MK231884.1
MK231885.1
MK231886.1
MK231887.1
MK231888.1
MK231890.1
MK231891.1
MK231892.1
MK231894.1
MK231896.1
MK231898.1
MK231902.1
MK231903.1
MK231905.1
MK231906.1
MK231907.1
MK231908.1
MK231909.1
MK231910.1
MK231911.1
MK231915.1
MK231916.1
MK231918.1
MK231921.1
MK231923.1
MK231938.1
MK231939.1
MK231940.1
MK231941.1
MK231942.1
MK231943.1
MK231944.1
MK231945.1
MK231946.1
MK231947.1
MK231948.1
MK231949.1
MK231950.1
MK231953.1
MK231954.1
MK231955.1
MK231956.1
MK231957.1
MK231958.1
MK231963.1
MK231965.1
MK231967.1
MK231968.1
MK231969.1
MK231971.1
MK231972.1
MK231975.1
MK231976.1
MK231977.1
MK231978.1
MK231979.1
MK231980.1
MK231981.1
MK231982.1
MK231983.1
MK231984.1
MK231985.1
MK231986.1
MK231987.1
MK231988.1
MK231989.1
MK231990.1
MK231991.1
MK231992.1
MK231993.1
MK231995.1
MK231997.1
MK231998.1
MK231999.1
MK232000.1
MK232002.1
MK232003.1
MK232004.1
MK232005.1
MK232006.1
MK232007.1
MK232008.1
MK232009.1
MK232010.1
MK232011.1
MK232012.1
MK232013.1
MK232014.1
MK232016.1
MK232019.1
MK232020.1
MK232021.1
MK232022.1
MK232024.1
MK232025.1
MK232026.1
MK232027.1
MK232028.1
MK232029.1
MK232030.1
MK232031.1
MK232032.1
MK232033.1
MK232034.1
MK232035.1
MK232036.1
MK232037.1
MK232038.1
MK232039.1
MK232048.1
MK232050.1
MK232051.1
MK232052.1
MK232053.1
MK232054.1
MK232055.1
MK232056.1
MK232057.1
MK232058.1
MK232059.1
MK232060.1
MK232061.1
MK232062.1
MK232070.1
MK232071.1
MK232072.1
MK232077.1
MK232082.1
MK232101.1
MK232102.1
MK232103.1
MK232104.1
MK232105.1
MK232106.1
MK232107.1
MK232108.1
MK232109.1
MK232110.1
MK232126.1
MK232129.1
MK232130.1
MK232131.1
MK232135.1
MK232136.1
MK232151.1
MK232156.1
MK232157.1
MK232158.1
MK232159.1
MK232160.1
MK232161.1
MK232162.1
MK232163.1
MK232164.1
MK232165.1
MK232166.1
MK232167.1
MK232168.1
MK232169.1
MK232170.1
MK232171.1
MK232172.1
MK232174.1
MK232177.1
MK232180.1
MK232181.1
MK232183.1
MK232184.1
MK232185.1
MK232186.1
MK232187.1
MK232188.1
MK232189.1
MK232190.1
MK232193.1
MK232194.1
MK232195.1
MK232196.1
MK232197.1
MK232198.1
MK232199.1
MK232203.1
MK232204.1
MK232205.1
MK232206.1
MK232207.1
MK232209.1
MK232210.1
MK232211.1
MK232215.1
MK232220.1
MK232221.1
MK232222.1
MK232223.1
MK232224.1
MK232225.1
MK232226.1
MK232227.1
MK232228.1
MK232229.1
MK232230.1
MK232233.1
MK232234.1
MK232235.1
MK232236.1
MK232238.1
MK232239.1
MK232240.1
MK232242.1
MK232243.1
MK232244.1
MK232245.1
MK232246.1
MK232247.1
MK232248.1
MK232249.1
MK232253.1
MK232254.1
MK232256.1
MK232257.1
MK232258.1
MK232260.1
MK232261.1
MK232263.1
MK232264.1
MK232265.1
MK232266.1
MK232267.1
MK232269.1
MK232270.1
MK232271.1
MK232272.1
MK232273.1
MK232274.1
MK232277.1
MK232280.1
MK232282.1
MK232283.1
MK232284.1
MK232285.1
MK232286.1
MK232291.1
MK232295.1
MK232299.1
MK232300.1
MK232301.1
MK232307.1
MK232308.1
MK232309.1
MK232310.1
MK232311.1
MK232312.1
MK232313.1
MK232314.1
MK232315.1
MK232316.1
MK232317.1
MK232318.1
MK232319.1
MK232321.1
MK232322.1
MK232323.1
MK232324.1
MK232325.1
MK232326.1
MK232332.1
MK232333.1
MK232334.1
MK232335.1
MK232336.1
MK232337.1
MK232344.1
MK232345.1
MK232346.1
MK232350.1
MK232351.1
MK232352.1
MK232353.1
MK232354.1
MK232355.1
MK232356.1
MK232359.1
MK232360.1
MK232363.1
MK232364.1
MK232366.1
MK232370.1
MK232389.1
MK232399.1
MK232400.1
MK232401.1
MK232402.1
MK232403.1
MK232404.1
MK232406.1
MK232407.1
MK232408.1
MK232409.1
MK232410.1
MK232412.1
MK232418.1
MK232419.1
MK232420.1
MK232421.1
MK232422.1
MK232423.1
MK232426.1
MK232430.1
MK232431.1
MK232432.1
MK232433.1
MK232443.1
MK232444.1
MK232445.1
MK232446.1
MK232448.1
MK232449.1
MK232452.1
MK232454.1
MK232455.1
MK232458.1
MK232459.1
MK232460.1
MK232461.1
MK232464.1
MK232467.1
MK232468.1
MK232469.1
MK232470.1
MK232471.1
MK232472.1
MK232473.1
MK232477.1
MK232478.1
MK232479.1
MK232488.1
MK232490.1
MK232491.1
MK232493.1
MK232495.1
MK232496.1
MK232497.1
MK232498.1
MK232499.1
MK232500.1
MK232502.1
MK232503.1
MK232505.1
MK232514.1
MK232515.1
MK232519.1
MK232520.1
MK232522.1
MK232524.1
MK232525.1
MK232526.1
MK232527.1
MK232529.1
MK232535.1
MK232539.1
MK232540.1
MK232542.1
MK232543.1
MK232544.1
MK232546.1
MK232547.1
MK232548.1
MK232552.1
MK232553.1
MK232554.1
MK232555.1
MK232556.1
MK232558.1
MK232562.1
MK232565.1
MK232566.1
MK232571.1
MK232573.1
MK232574.1
MK232578.1
MK232579.1
MK232582.1
MK232583.1
MK232584.1
MK232587.1
MK232588.1
MK232590.1
MK232591.1
MK232592.1
MK232594.1
MK232596.1
MK232597.1
MK232598.1
MK232599.1
MK232600.1
MK232602.1
MK232603.1
MK232605.1
MK232606.1
MK232608.1
MK232609.1
MK232611.1
MK232612.1
MK232614.1
MK232616.1
MK232618.1
MK232620.1
MK232621.1
MK232623.1
MK232624.1
MK232626.1
MK232627.1
MK232628.1
MK232629.1
MK232630.1
MK232631.1
MK232634.1
MK232635.1
MK232637.1
MK232638.1
MK232639.1
MK232640.1
MK232643.1
MK232644.1
MK232645.1
MK232646.1
MK232647.1
MK232648.1
MK232649.1
MK232650.1
MK232651.1
MK232652.1
MK232653.1
MK232654.1
MK232655.1
MK232657.1
MK232658.1
MK232659.1
MK232661.1
MK232663.1
MK232665.1
MK232668.1
MK232670.1
MK232671.1
MK232672.1
MK232673.1
MK232674.1
MK232675.1
MK232676.1
MK232678.1
MK232683.1
MK232684.1
MK232686.1
MK232687.1
MK232688.1
MK232691.1
MK232694.1
MK232696.1
MK232698.1
MK232700.1
MK232701.1
MK232702.1
MK232703.1
MK232705.1
MK232706.1
MK232708.1
MK232709.1
MK232710.1
MK232715.1
MK232716.1
MK232717.1
MK232721.1
MK232722.1
MK232724.1
MK232725.1
MK232726.1
MK232727.1
MK232728.1
MK232729.1
MK232730.1
MK232732.1
MK232734.1
MK232735.1
MK232736.1
MK232738.1
MK232740.1
MK232741.1
MK232743.1
MK232745.1
MK232748.1
MK232752.1
MK232754.1
MK232755.1
MK232757.1
MK232759.1
MK232761.1
MK232762.1
MK232763.1
MK232764.1
MK232765.1
MK232766.1
MK232768.1
MK232770.1
MK232771.1
MK232772.1
MK232773.1
MK232774.1
MK232775.1
MK232776.1
MK232782.1
MK232783.1
MK232787.1
MK232788.1
MK232789.1
MK232790.1
MK232791.1
MK232792.1
MK232794.1
MK232795.1
MK232796.1
MK232797.1
MK232798.1
MK232800.1
MK232801.1
MK232802.1
MK232803.1
MK232804.1
MK232806.1
MK232807.1
MK232808.1
MK232809.1
MK232811.1
MK232812.1
MK232813.1
MK232814.1
MK232815.1
MK232816.1
MK232818.1
MK232819.1
MK232820.1
MK232821.1
MK232831.1
MK232834.1
MK232849.1
MK232850.1
MK232851.1
MK232853.1
MK232854.1
MK232855.1
MK232856.1
MK232857.1
MK232859.1
MK232861.1
MK232862.1
MK232870.1
MK232871.1
MK232872.1
MK232884.1
MK232889.1
MK232890.1
MK232892.1
MK232894.1
MK232899.1
MK232901.1
MK232902.1
MK232903.1
MK232904.1
MK232905.1
MK232907.1
MK232908.1
MK232909.1
MK232910.1
MK232911.1
MK232912.1
MK232915.1
MK232916.1
MK232917.1
MK232918.1
MK232919.1
MK232920.1
MK232921.1
MK232922.1
MK232923.1
MK232924.1
MK232925.1
MK232927.1
MK232929.1
MK232930.1
MK232932.1
MK232933.1
MK232940.1
MK232941.1
MK232945.1
MK232946.1
MK232947.1
MK232948.1
MK232949.1
MK232950.1
MK232951.1
MK232953.1
MK232954.1
MK232959.1
MK232960.1
MK232961.1
MK232962.1
MK232963.1
MK232964.1
MK232965.1
MK232966.1
MK232967.1
MK232969.1
MK232970.1
MK232971.1
MK232972.1
MK232973.1
MK232974.1
MK232975.1
MK232977.1
MK232986.1
MK232987.1
MK232988.1
MK232989.1
MK232993.1
MK232994.1
MK232995.1
MK232996.1
MK232997.1
MK232998.1
MK232999.1
MK233000.1
MK233008.1
MK233009.1
MK233011.1
MK233012.1
MK233013.1
MK233014.1
MK233015.1
MK233016.1
MK233017.1
MK233018.1
MK233019.1
MK233020.1
MK233021.1
MK233022.1
MK233023.1
MK233024.1
MK233025.1
MK233026.1
MK233027.1
MK233029.1
MK233031.1
MK233035.1
MK233037.1
MK233038.1
MK233039.1
MK233040.1
MK233042.1
MK233043.1
MK233044.1
MK233045.1
MK233046.1
MK233048.1
MK233050.1
MK233051.1
MK233057.1
MK233060.1
MK233061.1
MK233062.1
MK233063.1
MK233064.1
MK233065.1
MK233066.1
MK233067.1
MK233068.1
MK233075.1
MK233077.1
MK233078.1
MK233079.1
MK233080.1
MK233081.1
MK233083.1
MK233086.1
MK233088.1
MK233096.1
MK233097.1
MK233098.1
MK233099.1
MK233100.1
MK233101.1
MK233102.1
MK233104.1
MK233105.1
MK233106.1
MK233107.1
MK233108.1
MK233109.1
MK233110.1
MK233111.1
MK233112.1
MK233114.1
MK233115.1
MK233116.1
MK233119.1
MK233120.1
MK233121.1
MK233122.1
MK233124.1
MK233126.1
MK233129.1
MK233130.1
MK233131.1
MK233132.1
MK233133.1
MK233135.1
MK233136.1
MK233138.1
MK233140.1
MK233142.1
MK233143.1
MK233144.1
MK233145.1
MK233149.1
MK233150.1
MK233151.1
MK233152.1
MK233153.1
MK233154.1
MK233155.1
MK233156.1
MK233157.1
MK233158.1
MK233159.1
MK233160.1
MK233161.1
MK233164.1
MK233165.1
MK233166.1
MK233167.1
MK233168.1
MK233169.1
MK233170.1
MK233173.1
MK233174.1
MK233176.1
MK233177.1
MK233178.1
MK233179.1
MK233180.1
MK233184.1
MK233185.1
MK233186.1
MK233187.1
MK233189.1
MK233190.1
MK233191.1
MK233195.1
MK233196.1
MK233197.1
MK233199.1
MK233200.1
MK233201.1
MK233202.1
MK233203.1
MK233204.1
MK233205.1
MK233206.1
MK233209.1
MK233210.1
MK233213.1
MK233215.1
MK233216.1
MK233218.1
MK233222.1
MK233223.1
MK233224.1
MK233225.1
MK233226.1
MK233227.1
MK233229.1
MK233231.1
MK233232.1
MK233234.1
MK233239.1
MK233240.1
MK233243.1
MK233249.1
MK233253.1
MK233254.1
MK233261.1
MK233262.1
MK233263.1
MK233264.1
MK233266.1
MK233267.1
MK233268.1
MK233269.1
MK233272.1
MK233275.1
MK233278.1
MK233279.1
MK233280.1
MK233281.1
MK233282.1
MK233283.1
MK233284.1
MK233285.1
MK233286.1
MK233290.1
MK233291.1
MK233292.1
MK233293.1
MK233294.1
MK233297.1
MK233298.1
MK233299.1
MK233301.1
MK233302.1
MK233304.1
MK233305.1
MK233306.1
MK233307.1
MK233308.1
MK233309.1
MK233310.1
MK233311.1
MK233312.1
MK233315.1
MK233316.1
MK233318.1
MK233319.1
MK233320.1
MK233321.1
MK233322.1
MK233324.1
MK233325.1
MK233328.1
MK233329.1
MK233331.1
MK233332.1
MK233335.1
MK233337.1
MK233345.1
MK233346.1
MK233348.1
MK233349.1
MK233350.1
MK233351.1
MK233352.1
MK233353.1
MK233354.1
MK233355.1
MK233356.1
MK233357.1
MK233358.1
MK233361.1
MK233363.1
MK233364.1
MK233367.1
MK233368.1
MK233371.1
MK233375.1
MK233376.1
MK233377.1
MK233378.1
MK233379.1
MK233380.1
MK233382.1
MK233384.1
MK233385.1
MK233387.1
MK233388.1
MK233389.1
MK233392.1
MK233407.1
MK233408.1
MK233409.1
MK233410.1
MK233411.1
MK233413.1
MK233419.1
MK233421.1
MK233422.1
MK233423.1
MK233424.1
MK233425.1
MK233427.1
MK233428.1
MK233430.1
MK233434.1
MK233435.1
MK233436.1
MK233437.1
MK233438.1
MK233439.1
MK233440.1
MK233441.1
MK233444.1
MK233447.1
MK233455.1
MK233457.1
MK233458.1
MK233460.1
MK233463.1
MK233464.1
MK233480.1
MK233481.1
MK233482.1
MK233483.1
MK233484.1
MK233487.1
MK233488.1
MK233489.1
MK233496.1
MK233497.1
MK233498.1
MK233499.1
MK233501.1
MK233505.1
MK233506.1
MK233507.1
MK233509.1
MK233510.1
MK233513.1
MK233519.1
MK233520.1
MK233524.1
MK233525.1
MK233526.1
MK233527.1
MK233528.1
MK233529.1
MK233530.1
MK233531.1
MK233532.1
MK233535.1
MK233536.1
MK233537.1
MK233538.1
MK233539.1
MK233549.1
MK233551.1
MK233552.1
MK233553.1
MK233554.1
MK233557.1
MK233559.1
MK233564.1
MK233566.1
MK233567.1
MK233568.1
MK233579.1
MK233580.1
MK233581.1
MK233583.1
MK233584.1
MK233588.1
MK233591.1
MK233593.1
MK233594.1
MK233597.1
MK233598.1
MK233599.1
MK233600.1
MK233601.1
MK233603.1
MK233604.1
MK233605.1
MK233612.1
MK233613.1
MK233622.1
MK233623.1
MK233624.1
MK233626.1
MK233628.1
MK233629.1
MK233630.1
MK233633.1
MK233635.1
MK233636.1
MK233638.1
MK233642.1
MK233644.1
MK233645.1
MK233647.1
MK233648.1
MK233649.1
MK233650.1
MK233651.1
MK233654.1
MK233655.1
MK233656.1
MK233657.1
MK233658.1
MK233659.1
MK233660.1
MK233661.1
MK233662.1
MK233663.1
MK233664.1
MK233665.1
MK233667.1
MK233668.1
MK233669.1
MK233670.1
MK233671.1
MK233679.1
MK233682.1
MK233683.1
MK233689.1
MK233692.1
MK233695.1
MK233697.1
MK233698.1
MK233699.1
MK233700.1
MK233701.1
MK233705.1
MK233706.1
MK233707.1
MK233709.1
MK233710.1
MK233711.1
MK233712.1
MK233713.1
MK233714.1
MK233716.1
MK233717.1
MK233718.1
MK233719.1
MK233720.1
MK233721.1
MK233722.1
MK233723.1
MK233724.1
MK233731.1
MK233732.1
MK233734.1
MK233735.1
MK233736.1
MK233743.1
MK233744.1
MK233745.1
MK233748.1
MK233751.1
MK233752.1
MK233756.1
MK233758.1
MK233759.1
MK233760.1
MK233761.1
MK233762.1
MK233763.1
MK233764.1
MK233766.1
MK233768.1
MK233770.1
MK233771.1
MK233772.1
MK233774.1
MK233775.1
MK233776.1
MK233777.1
MK233778.1
MK233779.1
MK233780.1
MK233781.1
MK233782.1
MK233783.1
MK233784.1
MK233786.1
MK233787.1
MK233792.1
MK233793.1
MK233794.1
MK233795.1
MK233796.1
MK233797.1
MK233798.1
MK233799.1
MK233800.1
MK233804.1
MK233805.1
MK233806.1
MK233810.1
MK233811.1
MK233812.1
MK233814.1
MK233815.1
MK233817.1
MK233818.1
MK233819.1
MK233820.1
MK233821.1
MK233822.1
MK233823.1
MK233824.1
MK233825.1
MK233826.1
MK233827.1
MK233828.1
MK233829.1
MK233830.1
MK233831.1
MK233832.1
MK233834.1
MK233842.1
MK233847.1
MK233848.1
MK233849.1
MK233861.1
MK233863.1
MK233866.1
MK233867.1
MK233868.1
MK233869.1
MK233871.1
MK233872.1
MK233873.1
MK233875.1
MK233876.1
MK233878.1
MK233880.1
MK233881.1
MK233883.1
MK233884.1
MK233885.1
MK233887.1
MK233888.1
MK233890.1
MK233891.1
MK233894.1
MK233895.1
MK233896.1
MK233897.1
MK233898.1
MK233899.1
MK233900.1
MK233901.1
MK233902.1
MK233903.1
MK233904.1
MK233905.1
MK233906.1
MK233907.1
MK233909.1
MK233910.1
MK233915.1
MK233919.1
MK233920.1
MK233921.1
MK233922.1
MK233926.1
MK233927.1
MK233928.1
MK233931.1
MK233932.1
MK233933.1
MK233936.1
MK233951.1
MK233953.1
MK233959.1
MK233961.1
MK233963.1
MK233964.1
MK233967.1
MK233972.1
MK233973.1
MK233974.1
MK233975.1
MK233976.1
MK233978.1
MK233979.1
MK233980.1
MK233982.1
MK233983.1
MK233984.1
MK233985.1
MK233987.1
MK233988.1
MK233989.1
MK233990.1
MK233992.1
MK239133.1
MK239134.1
MK239136.1
MK332402.1
MK332410.1
MK332418.1
MK332426.1
MK332434.1
MK338591.1
MK338598.1
MK338604.1
MK338611.1
MK338618.1
MK338625.1
MK338632.1
MK338639.1
MK338646.1
MK338653.1
MK338660.1
MK338667.1
MK338674.1
MK338681.1
MK338689.1
MK338697.1
MK338705.1
MK338713.1
MK338721.1
MK338729.1
MK338736.1
MK338744.1
MK338751.1
MK338759.1
MK338767.1
MK338774.1
MK338782.1
MK338790.1
MK338798.1
MK338806.1
MK338814.1
MK338821.1
MK338829.1
MK338837.1
MK338845.1
MK338853.1
MK338861.1
MK338869.1
MK338877.1
MK338883.1
MK338889.1
MK338897.1
MK338905.1
MK338913.1
MK338921.1
MK338929.1
MK338937.1
MK338945.1
MK338953.1
MK338961.1
MK338969.1
MK338977.1
MK338985.1
MK338993.1
MK339001.1
MK339009.1
MK339017.1
MK339025.1
MK339033.1
MK339041.1
MK339049.1
MK339057.1
MK339065.1
MK339073.1
MK339081.1
MK339089.1
MK339097.1
MK339105.1
MK339113.1
MK339121.1
MK339129.1
MK339137.1
MK339145.1
MK339153.1
MK339161.1
MK339169.1
MK339177.1
MK339185.1
MK339193.1
MK339201.1
MK339209.1
MK339217.1
MK339225.1
MK339233.1
MK339241.1
MK339249.1
MK339257.1
MK339265.1
MK339273.1
MK339281.1
MK339289.1
MK339297.1
MK339305.1
MK339313.1
MK339321.1
MK339329.1
MK339337.1
MK339345.1
MK339353.1
MK339361.1
MK339369.1
MK339377.1
MK339385.1
MK339393.1
MK339401.1
MK339409.1
MK339417.1
MK339425.1
MK339433.1
MK339441.1
MK339449.1
MK339457.1
MK339465.1
MK339473.1
MK339481.1
MK339489.1
MK339497.1
MK339505.1
MK339513.1
MK339521.1
MK339529.1
MK339537.1
MK339545.1
MK339553.1
MK339561.1
MK339569.1
MK339577.1
MK339585.1
MK339593.1
MK339601.1
MK339609.1
MK339617.1
MK339625.1
MK339633.1
MK339641.1
MK339649.1
MK339657.1
MK339665.1
MK339673.1
MK339681.1
MK339689.1
MK339697.1
MK339705.1
MK339713.1
MK339721.1
MK339729.1
MK339737.1
MK339745.1
MK339753.1
MK339761.1
MK339769.1
MK339777.1
MK339785.1
MK339793.1
MK339801.1
MK339809.1
MK339817.1
MK339825.1
MK339833.1
MK339841.1
MK339849.1
MK339857.1
MK339865.1
MK339873.1
MK339881.1
MK339889.1
MK339897.1
MK339905.1
MK339913.1
MK339921.1
MK339929.1
MK339937.1
MK339945.1
MK339953.1
MK339961.1
MK339969.1
MK339977.1
MK339985.1
MK339993.1
MK340001.1
MK340009.1
MK340017.1
MK340025.1
MK340033.1
MK340041.1
MK340049.1
MK340057.1
MK340065.1
MK340073.1
MK340081.1
MK340089.1
MK340097.1
MK340105.1
MK340113.1
MK340121.1
MK340129.1
MK340137.1
MK340145.1
MK340153.1
MK340161.1
MK340169.1
MK340177.1
MK340185.1
MK340193.1
MK340201.1
MK340209.1
MK340217.1
MK340225.1
MK340233.1
MK340241.1
MK340249.1
MK340257.1
MK340265.1
MK340273.1
MK340281.1
MK340289.1
MK340297.1
MK340305.1
MK340313.1
MK340321.1
MK340329.1
MK340337.1
MK340345.1
MK340353.1
MK340361.1
MK340369.1
MK340377.1
MK340385.1
MK340393.1
MK340401.1
MK340409.1
MK340417.1
MK340425.1
MK340433.1
MK340441.1
MK340449.1
MK340457.1
MK340465.1
MK340473.1
MK340481.1
MK361503.1
MK361510.1
MK361516.1
MK361522.1
MK361530.1
MK361538.1
MK361545.1
MK361551.1
MK361557.1
MK361564.1
MK361570.1
MK361577.1
MK361584.1
MK361591.1
MK361599.1
MK361607.1
MK361615.1
MK361622.1
MK361630.1
MK361637.1
MK361645.1
MK361653.1
MK361661.1
MK361669.1
MK361677.1
MK361685.1
MK361693.1
MK361701.1
MK361709.1
MK361717.1
MK361725.1
MK361733.1
MK361741.1
MK361748.1
MK361756.1
MK361764.1
MK361772.1
MK361780.1
MK361788.1
MK361795.1
MK361802.1
MK361809.1
MK361817.1
MK361824.1
MK361832.1
MK361839.1
MK361846.1
MK361854.1
MK361862.1
MK361870.1
MK361878.1
MK361886.1
MK361894.1
MK361902.1
MK361910.1
MK361918.1
MK361926.1
MK361934.1
MK361942.1
MK361950.1
MK361958.1
MK361966.1
MK361974.1
MK361982.1
MK361990.1
MK361998.1
MK362006.1
MK362013.1
MK362020.1
MK362027.1
MK362035.1
MK362043.1
MK362051.1
MK362059.1
MK362067.1
MK362075.1
MK362083.1
MK362091.1
MK362097.1
MK362103.1
MK362111.1
MK362119.1
MK362127.1
MK362135.1
MK362143.1
MK362151.1
MK362159.1
MK362167.1
MK362175.1
MK362181.1
MK362189.1
MK362197.1
MK362205.1
MK362213.1
MK362221.1
MK362229.1
MK362237.1
MK362245.1
MK362253.1
MK362261.1
MK362269.1
MK362277.1
MK362285.1
MK362293.1
MK362301.1
MK362309.1
MK362317.1
MK362325.1
MK362333.1
MK362341.1
MK362349.1
MK362357.1
MK362365.1
MK362373.1
MK362381.1
MK362389.1
MK362397.1
MK362405.1
MK362413.1
MK362421.1
MK362429.1
MK362437.1
MK362445.1
MK362453.1
MK362461.1
MK362469.1
MK362477.1
MK362485.1
MK362493.1
MK362501.1
MK362509.1
MK362517.1
MK362525.1
MK362533.1
MK362541.1
MK362549.1
MK362557.1
MK362565.1
MK362573.1
MK362581.1
MK362589.1
MK362597.1
MK362605.1
MK362613.1
MK362621.1
MK362629.1
MK362637.1
MK362645.1
MK362653.1
MK362661.1
MK362669.1
MK362677.1
MK362685.1
MK362693.1
MK362701.1
MK362709.1
MK362717.1
MK362725.1
MK362733.1
MK362741.1
MK362749.1
MK362757.1
MK362765.1
MK362773.1
MK362781.1
MK362789.1
MK362797.1
MK362805.1
MK362813.1
MK362821.1
MK362829.1
MK362837.1
MK362845.1
MK362853.1
MK362861.1
MK362869.1
MK362877.1
MK362885.1
MK362893.1
MK362901.1
MK362909.1
MK362917.1
MK362925.1
MK362933.1
MK362941.1
MK362949.1
MK362957.1
MK362965.1
MK362973.1
MK362981.1
MK362989.1
MK362997.1
MK363005.1
MK363013.1
MK363021.1
MK363029.1
MK363037.1
MK363045.1
MK363053.1
MK363061.1
MK363069.1
MK363077.1
MK363085.1
MK363093.1
MK363101.1
MK363109.1
MK363117.1
MK363125.1
MK363133.1
MK363141.1
MK363149.1
MK363157.1
MK363165.1
MK363173.1
MK363181.1
MK363189.1
MK363197.1
MK363205.1
MK363213.1
MK363221.1
MK363229.1
MK363237.1
MK363245.1
MK363253.1
MK364810.1
MK364817.1
MK364823.1
MK364831.1
MK364837.1
MK364844.1
MK364851.1
MK364859.1
MK364867.1
MK364875.1
MK364882.1
MK364889.1
MK364896.1
MK364903.1
MK364910.1
MK364918.1
MK364926.1
MK364934.1
MK364942.1
MK364950.1
MK364958.1
MK364966.1
MK364974.1
MK364982.1
MK364990.1
MK364998.1
MK365006.1
MK365014.1
MK365022.1
MK365030.1
MK365038.1
MK365046.1
MK365054.1
MK365062.1
MK365070.1
MK365078.1
MK365086.1
MK365094.1
MK365102.1
MK365110.1
MK365118.1
MK365126.1
MK365134.1
MK365142.1
MK365150.1
MK365158.1
MK365166.1
MK365174.1
MK365182.1
MK365190.1
MK365198.1
MK365206.1
MK365214.1
MK365221.1
MK365229.1
MK365237.1
MK365245.1
MK365253.1
MK365261.1
MK365269.1
MK365277.1
MK365285.1
MK365291.1
MK365299.1
MK365307.1
MK365315.1
MK365323.1
MK365331.1
MK365339.1
MK365347.1
MK365355.1
MK365363.1
MK365371.1
MK365379.1
MK365387.1
MK365395.1
MK365403.1
MK365411.1
MK365419.1
MK365427.1
MK365435.1
MK365443.1
MK365451.1
MK365459.1
MK365467.1
MK365475.1
MK365483.1
MK365491.1
MK365499.1
MK365507.1
MK365515.1
MK365523.1
MK365531.1
MK365539.1
MK365547.1
MK365555.1
MK365563.1
MK365571.1
MK365579.1
MK365587.1
MK365595.1
MK365603.1
MK365611.1
MK365619.1
MK365627.1
MK365635.1
MK365643.1
MK365651.1
MK365659.1
MK365667.1
MK365675.1
MK365683.1
MK365691.1
MK365699.1
MK365707.1
MK365715.1
MK365723.1
MK365731.1
MK365739.1
MK365747.1
MK365755.1
MK365763.1
MK365771.1
MK365779.1
MK365787.1
MK365795.1
MK365803.1
MK365811.1
MK365819.1
MK365827.1
MK365835.1
MK365843.1
MK365851.1
MK365859.1
MK365867.1
MK365875.1
MK365883.1
MK365891.1
MK365899.1
MK365907.1
MK365915.1
MK365923.1
MK365931.1
MK365939.1
MK365947.1
MK365955.1
MK365963.1
MK365971.1
MK365979.1
MK365987.1
MK365995.1
MK366003.1
MK366011.1
MK366019.1
MK366027.1
MK366035.1
MK366043.1
MK366051.1
MK366059.1
MK366067.1
MK366075.1
MK366083.1
MK366091.1
MK366099.1
MK366107.1
MK366115.1
MK366123.1
MK366131.1
MK366139.1
MK366147.1
MK366155.1
MK366163.1
MK366171.1
MK366179.1
MK366187.1
MK366195.1
MK366203.1
MK366211.1
MK366219.1
MK366227.1
MK366235.1
MK366243.1
MK366251.1
MK366259.1
MK366267.1
MK366275.1
MK366283.1
MK366291.1
MK366299.1
MK366307.1
MK366315.1
MK366323.1
MK366331.1
MK366339.1
MK366347.1
MK366355.1
MK366363.1
MK366371.1
MK366379.1
MK366387.1
MK366395.1
MK366403.1
MK366411.1
MK366419.1
MK366427.1
MK366435.1
MK366443.1
MK366451.1
MK366459.1
MK366467.1
MK366475.1
MK366483.1
MK366491.1
MK366499.1
MK366507.1
MK366515.1
MK366523.1
MK366531.1
MK366539.1
MK366547.1
MK366555.1
MK366563.1
MK366571.1
MK366579.1
MK366587.1
MK366595.1
MK366603.1
MK366611.1
MK366619.1
MK366627.1
MK366635.1
MK366643.1
MK366651.1
MK366659.1
MK366667.1
MK366675.1
MK366683.1
MK366691.1
MK366699.1
MK366707.1
MK366715.1
MK366723.1
MK366731.1
MK366739.1
MK366747.1
MK366755.1
MK366763.1
MK366771.1
MK366779.1
MK366787.1
MK366795.1
MK366803.1
MK366811.1
MK366819.1
MK366827.1
MK366835.1
MK366843.1
MK366851.1
MK366859.1
MK366867.1
MK366875.1
MK366883.1
MK366891.1
MK366899.1
MK366907.1
MK366915.1
MK366923.1
MK366931.1
MK366939.1
MK366947.1
MK366955.1
MK366963.1
MK366971.1
MK366979.1
MK366987.1
MK366995.1
MK367003.1
MK367011.1
MK367019.1
MK367027.1
MK367035.1
MK367043.1
MK367051.1
MK367059.1
MK367067.1
MK367075.1
MK367083.1
MK367091.1
MK367099.1
MK367107.1
MK367115.1
MK367123.1
MK367131.1
MK367139.1
MK367147.1
MK367155.1
MK367163.1
MK367171.1
MK367179.1
MK367187.1
MK367195.1
MK367203.1
MK367211.1
MK367219.1
MK367227.1
MK367235.1
MK367243.1
MK367251.1
MK367259.1
MK367267.1
MK367275.1
MK367283.1
MK367291.1
MK367299.1
MK367307.1
MK367315.1
MK367323.1
MK367331.1
MK367339.1
MK367347.1
MK367355.1
MK367363.1
MK367371.1
MK367379.1
MK367387.1
MK367391.1
MK371019.1
MN156424.1
MN156425.1
MN156426.1
MN156427.1
MN156428.1
MN156429.1
MN156430.1
MN156431.1
MN156432.1
MN156433.1
MN156434.1
MN156435.1
MN156436.1
MN156437.1
MN156438.1
MN156439.1
MN156440.1
MN156441.1
MN156442.1
MN156443.1
MN156444.1
MN156445.1
MN988928.1
MN988929.1
MN988930.1
MT008022.1
MT008023.1
KT876434.1
KT876435.1
KT876436.1
KT876437.1
LC521318.1
MN057666.1
MN057667.1
MN057668.1
MN057669.1
MN057670.1
MN057671.1
MN057672.1
MN057673.1
MN057674.1
MN057675.1
MN057676.1
MN057677.1
MN057678.1
MN057679.1
MN057680.1
MN057681.1
MN057682.1
MN057683.1
MN057684.1
MN057685.1
MN075828.1
MN075829.1
MN078061.1
MN078155.1
MN078156.1
MN078157.1
MN078158.1
MN078159.1
LC515211.1
LC515212.1
MK873102.1
MK873103.1
MK873104.1
MK873105.1
MK873106.1
MK873107.1
MK873108.1
MK873109.1
MK873110.1
MK873111.1
MK873112.1
MK873113.1
MK873114.1
MK873115.1
MK873116.1
MK873117.1
MK873118.1
MK873119.1
MK873120.1
MK873121.1
MK873122.1
MK873123.1
MK873124.1
MK873125.1
MK873126.1
MK873127.1
MK873128.1
MK873129.1
MK873130.1
MK873131.1
MK873132.1
MK873133.1
MK873134.1
MK873135.1
MK873136.1
MK873137.1
MK873138.1
MK873139.1
MK873140.1
MK873141.1
MK873142.1
MK873143.1
MK873144.1
MK873145.1
MK873146.1
MK873147.1
MK873148.1
MK873149.1
MK873150.1
MK873151.1
MK873152.1
MK873153.1
MK873154.1
MK873155.1
MK873156.1
MK873157.1
MK873158.1
MK873159.1
MK873160.1
MK873161.1
MK873162.1
MK873163.1
MK873164.1
MK873165.1
MK873166.1
MK873167.1
MK873168.1
MK873169.1
MK873170.1
MK873171.1
MK873172.1
MK873173.1
MK873174.1
MK873175.1
MK873176.1
MK873177.1
MK873178.1
MK873179.1
MK873180.1
MK873181.1
MK873182.1
MK873183.1
MK873184.1
MK873185.1
MK873186.1
MK873187.1
MK873188.1
MK873189.1
MK873190.1
MK873191.1
MK873192.1
MK873193.1
MK873194.1
MK873195.1
MK873196.1
MK873197.1
MK873198.1
MK873199.1
MK873200.1
MK873201.1
MK873202.1
MK873203.1
MK873204.1
MK873205.1
MK873206.1
MK873207.1
MK873208.1
MK873209.1
MK873210.1
MK873211.1
MK873212.1
MK873213.1
MK873214.1
MK873215.1
MK873216.1
MK873217.1
MK873218.1
MK873219.1
MK873220.1
MK873221.1
MK873222.1
MK873223.1
MK873224.1
MK873225.1
MK873226.1
MK873227.1
MK873228.1
MK873229.1
MK873230.1
MK873231.1
MK873232.1
MK873233.1
MK873234.1
MK873235.1
MK873236.1
MK873237.1
MK873238.1
MK873239.1
MK873240.1
MK873241.1
MK873242.1
MK873243.1
MK873244.1
MK873245.1
MK873246.1
MK873247.1
MK873248.1
MK873249.1
MK873250.1
MK873251.1
MK873252.1
MK873253.1
MK873254.1
MK873255.1
MK873256.1
MK873257.1
MK873258.1
MK873259.1
MK873260.1
MK873261.1
MK873262.1
MK873263.1
MK873264.1
MK873265.1
MK873266.1
MK873267.1
MK873268.1
MK873269.1
MK873270.1
MK873271.1
MK873272.1
MK873273.1
MK873274.1
MK873275.1
MK873276.1
MK873277.1
MK873278.1
MK873279.1
MK873280.1
MK873281.1
MK873282.1
MK873283.1
MK873284.1
MK873285.1
MK873286.1
MK873287.1
MK873288.1
MK873289.1
MK873290.1
MK873291.1
MK873292.1
MK873293.1
MK873294.1
MK873295.1
MK873296.1
MK873297.1
MK873298.1
MK873299.1
MK873300.1
MK873301.1
MK873302.1
MK873303.1
MK873304.1
MK873305.1
MK873306.1
MK873307.1
MK873308.1
MK873309.1
MK873310.1
MK873311.1
MK873312.1
MK873313.1
MK873314.1
MK873315.1
MK873316.1
MK873317.1
MK873318.1
MK873319.1
MK873320.1
MK873321.1
MK873322.1
MK873323.1
MK873324.1
MK873325.1
MK873326.1
MK873327.1
MK873328.1
MK873329.1
MK873330.1
MK873331.1
MK873332.1
MK873333.1
MK873334.1
MK873335.1
MK873336.1
MK873337.1
MK873338.1
MK873339.1
MK873340.1
MK873341.1
MK873342.1
MK873343.1
MK873344.1
MK873345.1
MK873346.1
MK873347.1
MK873348.1
MK873349.1
MK873350.1
MK873351.1
MK873352.1
MK873353.1
MK873354.1
MK873355.1
MK873356.1
MK873357.1
MK873358.1
MK873359.1
MK873360.1
MK873361.1
MK873362.1
MK873363.1
MK873364.1
MK873365.1
MK873366.1
MK873367.1
MK873368.1
MK873369.1
MK873370.1
MK873371.1
MK873372.1
MK873373.1
MK873374.1
MK873375.1
MK873376.1
MK873377.1
MK873378.1
MK873379.1
MK873380.1
MK873381.1
MK873382.1
MK873383.1
MK873384.1
MK873385.1
MK873386.1
MK873387.1
MK873388.1
MK873389.1
MK873390.1
MK873391.1
MK873392.1
MK873393.1
MK873394.1
MK873395.1
MK873396.1
MK873397.1
MK873398.1
MK873399.1
MK873400.1
MK873401.1
MN049990.1
MN052556.1
MN052902.1
MN053321.1
MN813984.1
MN970192.1
MN970193.1
MN970194.1
LC520235.1
LC520236.1
LC520237.1
LC520238.1
MK182535.1
MK182536.1
MK182537.1
MK182538.1
MK182539.1
MK182540.1
MK182541.1
MK182542.1
MK182543.1
MK182544.1
MK182545.1
MK182546.1
MK182547.1
MK182548.1
MK182549.1
MK182550.1
MK182551.1
MK182552.1
MK182553.1
MK182554.1
MK182555.1
MK182556.1
MK182557.1
MK182558.1
MK182559.1
MK182560.1
MK182561.1
MK182562.1
MK182563.1
MK182564.1
MK182565.1
MK182567.1
MK182568.1
MK182570.1
MK182571.1
MK182572.1
MN029113.1
MN029114.1
MN029124.1
MN029125.1
MN029135.1
MN029136.1
MN073060.1
MN073061.1
MN073062.1
MN073063.1
MN073064.1
MN073065.1
MN073066.1
MN073067.1
MN073068.1
MN073069.1
MN073070.1
MN073071.1
MN073072.1
MN073073.1
MN073074.1
MN073075.1
MN073076.1
MN073077.1
MN073078.1
MN073079.1
MN603967.1
MN603968.1
MN603969.1
MN630602.1
MN630603.1
MN630604.1
MN630605.1
MN630606.1
MN630607.1
MN630608.1
MN630609.1
MN630610.1
MN630611.1
MN728815.1
MN728816.1
MN728817.1
MN728818.1
MN728819.1
MN728820.1
MN728821.1
MN728822.1
MN728823.1
MN728824.1
MN728825.1
MN728826.1
MN728827.1
MN728828.1
MN728829.1
MN728830.1
MN728831.1
MN728832.1
MN728833.1
MN728834.1
MN728835.1
MN728836.1
MN728837.1
MN728838.1
MN728839.1
MN728840.1
MN728841.1
MN728842.1
MN728843.1
MN728844.1
MN728845.1
MN728846.1
MN728847.1
MN728848.1
MN728849.1
MN728850.1
MN728851.1
MN728852.1
MN728853.1
MN728854.1
MN728855.1
MN728856.1
MN728857.1
MN728858.1
MN728859.1
MN728860.1
MN728861.1
MN728862.1
MN728863.1
MN728864.1
MN728865.1
MN728866.1
MN728867.1
MN728868.1
MN728869.1
MN728870.1
MN728871.1
MN728872.1
MN728873.1
MN728874.1
MN728875.1
MN728876.1
MN728877.1
MN728878.1
MN728879.1
MN728880.1
MN728881.1
MN728882.1
MN728883.1
MN728884.1
MN728885.1
MN728886.1
MN728887.1
MN728888.1
MN728889.1
MN728890.1
MN728891.1
MN728892.1
MN728893.1
MN728894.1
MN750254.1
MN750255.1
MN974387.1
MN974394.1
MN975536.1
MN975546.1
MN975553.1
MN975560.1
MN975575.1
MN975583.1
MN975591.1
MN975599.1
MN975607.1
MN975615.1
MN975623.1
MN975631.1
MN975639.1
MN975647.1
MN975655.1
MN975663.1
MN975671.1
MN975674.1
MN975687.1
MN975695.1
MN975703.1
MN975711.1
MN975719.1
MN975727.1
MN975735.1
MN975743.1
MN975751.1
MN975756.1
MN975764.1
MN975775.1
MN975783.1
MN975791.1
MN975799.1
MN975807.1
MN975815.1
MN975823.1
MN975831.1
MN975839.1
MN975847.1
MN975848.1
MN975860.1
MN975870.1
MN975878.1
MN975886.1
MN975894.1
MN975902.1
MN975910.1
MN975918.1
MN975926.1
MN975934.1
MN975942.1
MN975950.1
MN975958.1
MN975966.1
MN975971.1
MN975982.1
MN975990.1
MN975998.1
MN976006.1
MN976014.1
MN976022.1
MN976030.1
MN976038.1
MN976046.1
MN976054.1
MN976062.1
MN976072.1
MN976078.1
MN976083.1
MN976088.1
MN976100.1
MN976107.1
MN976114.1
MN976121.1
MN976128.1
MN976135.1
MN976143.1
MN976150.1
MN976155.1
MN976166.1
MN976174.1
MN976175.1
MN976183.1
MN976194.1
MN976206.1
MN976211.1
MN976220.1
MN976229.1
MN976237.1
MN976246.1
MN976254.1
MN976260.1
MN976270.1
MN976277.1
MN976286.1
MN976294.1
MN976302.1
MN976310.1
MN976318.1
MN976326.1
MN976333.1
MN976341.1
MN976350.1
MN976358.1
MN976366.1
MN976372.1
MN976381.1
MN976390.1
MN976398.1
MN976405.1
MN976414.1
MN976420.1
MN976430.1
MN976436.1
MN976444.1
MN976454.1
MN976462.1
MN976468.1
MN976478.1
MN976480.1
MN976494.1
MN976500.1
MN976510.1
MN976518.1
MN976526.1
MN976534.1
MN976542.1
MN976547.1
MN976556.1
MN976563.1
MN976569.1
MN976581.1
MN976587.1
MN976596.1
MN976604.1
MN976612.1
MN976618.1
MN976626.1
MN976633.1
MN976644.1
MN976652.1
MN976657.1
MN976666.1
MN976671.1
MN976679.1
MN976691.1
MN976699.1
MN976708.1
MN976716.1
MN976724.1
MN976732.1
MN976739.1
MN976748.1
MN976756.1
MN976764.1
MN976772.1
MN976778.1
MN976786.1
MN976796.1
MN976804.1
MN976812.1
MN976820.1
MN976828.1
MN976836.1
MN976843.1
MN976851.1
MN976860.1
MN976868.1
MN976876.1
MN976884.1
MN976892.1
MN976895.1
MN976908.1
MN976916.1
MN976924.1
MN976932.1
MN976940.1
MN976948.1
MN976956.1
MN976964.1
MN976972.1
MN976975.1
MN976988.1
MN976996.1
MN977001.1
MN977012.1
MN977019.1
MN977027.1
MN977035.1
MN977038.1
MN977051.1
MN977059.1
MN977065.1
MN977075.1
MN977083.1
MN977090.1
MN977099.1
MN977107.1
MN977115.1
MK392197.1
MK392198.1
MK392199.1
MK392200.1
MK392201.1
MK392202.1
MK392203.1
MK392204.1
MK507841.1
MK507842.1
MK507843.1
MK861965.1
MN046106.1
MN046107.1
MN046108.1
MN046109.1
MN046110.1
MN046209.1
MN145884.1
MN145885.1
MN145886.1
MN145887.1
MN145888.1
MN233662.1
MN233663.1
MN233664.1
MN233665.1
MN233666.1
MN243705.1
MN243706.1
MN243707.1
MN243708.1
MN245671.1
MN245672.1
MN245673.1
MN245674.1
MN245675.1
MN245676.1
MN245677.1
MN245678.1
MN245679.1
MN245680.1
MN245681.1
MN245682.1
MN245683.1
MN245684.1
MN245685.1
MN245686.1
MN245687.1
MN245688.1
MN245689.1
MN245690.1
MN245691.1
MN245692.1
MN245693.1
MN245694.1
MN245695.1
MN245696.1
MN245697.1
MN245698.1
MN245699.1
MN245700.1
MN245701.1
MN245702.1
MN245703.1
MN245704.1
MN245705.1
MN245706.1
MN245707.1
MN245708.1
MN245709.1
MN245710.1
MN245711.1
MN245712.1
MN245713.1
MN245714.1
MN245715.1
MN245716.1
MN245717.1
MN245718.1
MN245719.1
MN253492.1
MN253493.1
MN253494.1
MN253495.1
MN253496.1
MN253497.1
MN253498.1
MN253499.1
MN253500.1
MN253501.1
MN253502.1
MN253503.1
MN253504.1
MN253505.1
MN253506.1
MN253507.1
MN253508.1
MN253509.1
MN253510.1
MN253511.1
MN253512.1
MN253513.1
MN253514.1
MN253515.1
MN253516.1
MN253517.1
MN253518.1
MN253519.1
MN253520.1
MN253521.1
MN253522.1
MN253523.1
MN253524.1
MN253525.1
MN253526.1
MN253527.1
MN253528.1
MN253529.1
MN253530.1
MN253531.1
MN253532.1
MN253533.1
MN253534.1
MN253535.1
MN253536.1
MN253537.1
MN253538.1
MN253539.1
MN253540.1
MN253541.1
MN270988.1
MN270989.1
MN270990.1
MN587102.1
MN587103.1
MN587104.1
MN587105.1
MN587106.1
MN587107.1
MN587108.1
MN587109.1
MN587110.1
MN587111.1
MN587112.1
MN587113.1
MN764886.1
MN764887.1
MN764888.1
MN764889.1
MN809624.1
MN809625.1
MN809626.1
MN814240.1
MN814241.1
MN814242.1
MN814243.1
MN814244.1
MN814245.1
MN814246.1
MN814247.1
MN814248.1
MN814249.1
MN814250.1
MN814251.1
MH640036.1
MH640037.1
MH640038.1
MH640039.1
MH640040.1
MH640041.1
MH640042.1
MH640043.1
MH640044.1
MH640045.1
MH640046.1
MH640047.1
MH640048.1
MH640049.1
MH640050.1
MH640051.1
MH640052.1
MH640053.1
MH640054.1
MH640055.1
MH640056.1
MH640057.1
MH640058.1
MH640059.1
MH640060.1
MH640061.1
MH640062.1
MH640063.1
MH640064.1
MH640065.1
MH640066.1
MH640067.1
MH640068.1
MH640069.1
MH640070.1
MH640071.1
MH640072.1
MH640073.1
MH640074.1
MH640075.1
MH640076.1
MH640077.1
MH640078.1
MH640079.1
MH640080.1
MH640081.1
MH640082.1
MH640083.1
MH640084.1
MH640085.1
MH640086.1
MH640087.1
MH640088.1
MH640089.1
MH640090.1
MH640091.1
MH640092.1
MH640093.1
MH640094.1
MH640095.1
MH640096.1
MH640097.1
MH640098.1
MH640099.1
MH640100.1
MH640101.1
MH640102.1
MH640103.1
MH640104.1
MH640105.1
MH640106.1
MH640107.1
MH640108.1
MH640109.1
MH640110.1
MH640111.1
MH640112.1
MH640113.1
MH640114.1
MH640115.1
MH640116.1
MH640117.1
MH640118.1
MH640119.1
MH640120.1
MH640121.1
MH640122.1
MH640123.1
MH640124.1
MH640125.1
MH640126.1
MH640127.1
MH640128.1
MH640129.1
MH640130.1
MH640131.1
MH640132.1
MH640133.1
MH640134.1
MH640135.1
MH640136.1
MH640137.1
MH640138.1
MH640139.1
MH640140.1
MH640141.1
MH640142.1
MH640143.1
MH640144.1
MH640145.1
MH640146.1
MH640147.1
MH640148.1
MH640149.1
MH640150.1
MH640151.1
MH640152.1
MH640153.1
MH640154.1
MH640155.1
MH640156.1
MH640157.1
MH640158.1
MH640159.1
MH640160.1
MH640161.1
MH640162.1
MH640163.1
MH640164.1
MH640165.1
MH640166.1
MH640167.1
MH640168.1
MH640169.1
MH640170.1
MH640171.1
MH640172.1
MH640173.1
MH640175.1
MH640176.1
MH640177.1
MH640178.1
MH640179.1
MH640180.1
MH640181.1
MH640182.1
MH640183.1
MH640184.1
MH640185.1
MH640186.1
MH640187.1
MH640188.1
MH640189.1
MH640190.1
MH640191.1
MH640192.1
MH640193.1
MH640194.1
MH640195.1
MH640196.1
MH640197.1
MH640198.1
MH640199.1
MH640200.1
MH640201.1
MH640202.1
MH640203.1
MH640204.1
MH640205.1
MH640206.1
MH640207.1
MH640208.1
MH640209.1
MH640210.1
MH640211.1
MH640212.1
MH640213.1
MH640214.1
MH640215.1
MH640216.1
MH640217.1
MH640218.1
MH640219.1
MH640220.1
MH640221.1
MH640222.1
MH640223.1
MH640224.1
MH640225.1
MH640226.1
MH640227.1
MH640228.1
MH640229.1
MH640230.1
MH640231.1
MH640232.1
MH640233.1
MH640234.1
MH640235.1
MH640236.1
MH640237.1
MH640238.1
MH640239.1
MH640240.1
MH640241.1
MH640242.1
MH640243.1
MH640244.1
MH640245.1
MH640246.1
MH640247.1
MH640248.1
MH640249.1
MH640250.1
MH640251.1
MH640252.1
MH640253.1
MH640254.1
MH640255.1
MH640256.1
MH640257.1
MH640258.1
MH640259.1
MH640260.1
MH640261.1
MH640262.1
MH640263.1
MH640264.1
MH640265.1
MH640266.1
MH640267.1
MH640268.1
MH640269.1
MH640270.1
MH640271.1
MH640272.1
MH640273.1
MH640274.1
MH640275.1
MH640276.1
MH640277.1
MH640278.1
MH640279.1
MH640280.1
MH640281.1
MH640282.1
MH640283.1
MH640284.1
MH640285.1
MH640286.1
MH640287.1
MH640288.1
MH640289.1
MH640290.1
MH640291.1
MH640292.1
MH640293.1
MH640294.1
MH640295.1
MH640296.1
MH640297.1
MH640298.1
MH640299.1
MH640300.1
MH640301.1
MH640302.1
MH640303.1
MH640304.1
MH640305.1
MH640306.1
MH640307.1
MH640308.1
MH640309.1
MH640310.1
MH640311.1
MH640312.1
MH640313.1
MH640314.1
MH640315.1
MH640316.1
MH640317.1
MH640318.1
MH640319.1
MH640320.1
MH640321.1
MH640322.1
MH640323.1
MH640324.1
MH640325.1
MH640326.1
MH640327.1
MH640328.1
MH640329.1
MH640330.1
MH640331.1
MH640332.1
MH640333.1
MH640334.1
MH640335.1
MH640336.1
MH640337.1
MH640338.1
MH640339.1
MH640340.1
MH640341.1
MH640342.1
MH640343.1
MH640344.1
MH640345.1
MH640346.1
MH640347.1
MH640348.1
MH640349.1
MH640350.1
MH640351.1
MH640352.1
MH640353.1
MH640354.1
MH640355.1
MH640356.1
MH640357.1
MH640358.1
MH640359.1
MH640360.1
MH640361.1
MH640362.1
MH640363.1
MH640364.1
MH640365.1
MH640366.1
MH640367.1
MH640368.1
MH640369.1
MH640370.1
MH640371.1
MH640372.1
MH640373.1
MH640374.1
MH640375.1
MH640376.1
MH640377.1
MH640378.1
MH640379.1
MH640380.1
MH640381.1
MH640382.1
MH640383.1
MH640384.1
MH640385.1
MH640386.1
MH640387.1
MH640388.1
MH640389.1
MH640390.1
MH640391.1
MH640392.1
MH640393.1
MH640394.1
MH640395.1
MH640396.1
MH640397.1
MH640398.1
MH640399.1
MH640400.1
MH640401.1
MH640402.1
MH640403.1
MH640404.1
MH640405.1
MH640406.1
MH640407.1
MH640408.1
MH640409.1
MH640410.1
MH640411.1
MH640412.1
MH640413.1
MH640414.1
MH640415.1
MH640416.1
MH640417.1
MH640418.1
MH640419.1
MH640420.1
MH640421.1
MH640422.1
MH640423.1
MH640424.1
MH640425.1
MH640426.1
MH640427.1
MH640428.1
MH640429.1
MH640430.1
MH640431.1
MH640432.1
MH640433.1
MH640434.1
MH640435.1
MH640436.1
MH640437.1
MH640438.1
MH640439.1
MH640440.1
MH640441.1
MH640442.1
MH640443.1
MH640444.1
MH640445.1
MN627732.1
MN710338.1
MN710339.1
MN710340.1
MN710341.1
MN710342.1
MN710343.1
MN710344.1
MN710345.1
MN710346.1
MN710347.1
MN710348.1
MN710349.1
MN710350.1
MN710351.1
MN710352.1
MN710353.1
MN710354.1
MN710355.1
MN710356.1
MN710357.1
MN710358.1
MN710359.1
MN710360.1
MN710361.1
MN710362.1
MN710363.1
MN710364.1
MN710365.1
MN710366.1
MN718829.1
MN718830.1
MN718831.1
MN718832.1
MN718833.1
MN718834.1
MN718835.1
MN718836.1
MN718837.1
MN718838.1
MN718839.1
MN718840.1
MN737269.1
MN738732.1
MN738733.1
MN738734.1
MN738735.1
MN738736.1
MN738737.1
MN738738.1
MN738739.1
MN738740.1
MN765091.1
MN765092.1
MN765093.1
MN765094.1
MN765095.1
MN765096.1
MN809264.1
MN960665.1
MN960666.1
MN960667.1
MN960668.1
MN960669.1
MN960670.1
MN960671.1
MN960672.1
MN960673.1
MN960674.1
MN960675.1
MN960678.1
MN960679.1
MN960680.1
MN960681.1
MN960682.1
MN960683.1
MN960684.1
MN960685.1
MN960686.1
MK442008.1
MK442009.1
MK442010.1
MN938385.1
MN938386.1
MN938387.1
MN938388.1
MN938389.1
MN938390.1
MN960180.1
MN960181.1
MN960182.1
MN960196.1
MN960197.1
MN960198.1
MN960199.1
MN960200.1
MN960201.1
MN960202.1
MN960203.1
MN960204.1
MN960205.1
MN960206.1
MN960207.1
MN960208.1
MN960209.1
MN960210.1
MN960211.1
MN960212.1
MN960213.1
MN960214.1
MN960215.1
MN960216.1
MN960217.1
MN960218.1
MN960219.1
MN960220.1
MN960221.1
MN960222.1
MN960223.1
MN960224.1
MN960225.1
MN960226.1
MN960227.1
MN960228.1
MN960229.1
MN960230.1
MN960231.1
MN960232.1
MN960233.1
MN960234.1
MN960235.1
MN960236.1
MN960237.1
MN960238.1
MN960239.1
MN960240.1
MN960241.1
MN960242.1
MN960243.1
MN960244.1
MN960245.1
MN960246.1
MN960247.1
MN960248.1
MN960249.1
MN960250.1
MN960251.1
MN960252.1
MN960253.1
MN960254.1
MN960255.1
MN960256.1
MN960257.1
MN960258.1
MN960264.1
MN960265.1
MN960266.1
MN975263.1
MN975264.1
MN975265.1
MN975266.1
MN975267.1
MN975268.1
LC438274.1
LC438275.1
LC438276.1
LC438277.1
LC438278.1
LC438279.1
LC438280.1
LC438281.1
LC438282.1
LC438283.1
LC438284.1
LC438285.1
LC438286.1
LC438287.1
LC438288.1
LC438289.1
LC438290.1
LC438291.1
LC438292.1
LC438293.1
LC438294.1
LC438295.1
LC438296.1
LC438297.1
LC438298.1
LC438299.1
LC438300.1
LC438301.1
LC438302.1
LC438303.1
LC438304.1
LC438305.1
LC438306.1
LC438307.1
LC438308.1
LC438309.1
LC438310.1
LC438311.1
LC438312.1
LC438313.1
LC438314.1
LC438315.1
LC438316.1
LC476576.1
LC476578.1
LC476579.1
LC476580.1
LC476581.1
LC476582.1
LC476583.1
LC476584.1
LC476585.1
LC476586.1
LC476587.1
LC487905.1
MN393707.1
MN393708.1
MN393715.1
MN393716.1
MN393723.1
MN393724.1
MN393731.1
MN393732.1
MN393739.1
MN393740.1
MN393747.1
MN393748.1
MN393755.1
MN393756.1
MN393763.1
MN393764.1
MN393771.1
MN393772.1
MN393779.1
MN393780.1
MN393787.1
MN393788.1
MN393795.1
MN393796.1
MN393803.1
MN393804.1
MN393811.1
MN393812.1
MN393819.1
MN393820.1
MN393827.1
MN393828.1
MN393835.1
MN393836.1
MN393843.1
MN393844.1
MN393851.1
MN393852.1
MN393859.1
MN393860.1
MN393867.1
MN393868.1
MN393875.1
MN393876.1
MN960166.1
MN960167.1
MN960168.1
MN960169.1
MN960170.1
MN960171.1
MN970003.1
MN970004.1
MK722184.1
MK722185.1
MK722186.1
MK722187.1
MK722188.1
MK722189.1
MK722190.1
MK967693.1
MK967694.1
MK967695.1
MK967696.1
MN022916.1
MN022917.1
MN022918.1
MN022919.1
MN022920.1
MN022921.1
MN022922.1
MN022923.1
MN022924.1
MN022925.1
MN022926.1
MN022927.1
MN026265.1
MN026268.1
MN026269.1
MN026270.1
MN026272.1
MN030639.1
MN031985.1
MN031986.1
MN031987.1
MN043985.1
MN043986.1
MN045204.1
MN045205.1
MN045206.1
MN045207.1
MN045208.1
MN045209.1
MN045210.1
MN045211.1
MN045212.1
MN047159.1
MN047160.1
MN047161.1
MN047162.1
MN047163.1
MN047164.1
MN047165.1
MN047166.1
MN047167.1
MN047168.1
MN047169.1
MN503308.1
MN503309.1
MN503310.1
MN503311.1
MN503313.1
MN503314.1
MN503315.1
MN503316.1
MN503317.1
MN503318.1
MN503319.1
MN503321.1
MN503325.1
MN503326.1
MN503328.1
MN503331.1
MN503332.1
MN503333.1
MN503335.1
MN503336.1
MN503337.1
MN503339.1
MN503341.1
MN503342.1
MN503343.1
MN503344.1
MN503345.1
MN503346.1
MN503347.1
MN503348.1
MN503349.1
MN503350.1
MN503352.1
MN503353.1
MN503354.1
MN503355.1
MN503356.1
MN503358.1
MN503359.1
MN503361.1
MN503363.1
MN503366.1
MN503368.1
MN503369.1
MN503371.1
MN503373.1
MN503374.1
MN503375.1
MN503377.1
MN503378.1
MN503380.1
MN503383.1
MN503384.1
MN503386.1
MN503387.1
MN503388.1
MN560625.1
MN560628.1
MN560634.1
MN744383.1
MN744384.1
MN744392.1
MN744394.1
MN744395.1
MN744400.1
MN744404.1
MN744405.1
MN744407.1
MN744412.1
LC486539.1
LC486540.1
LC486541.1
LC486542.1
LC486543.1
LC486544.1
LC486545.1
LC486546.1
LC486547.1
LC486548.1
LC486549.1
LC486550.1
LC486551.1
LC486552.1
LC486553.1
LC486554.1
LC486555.1
LC486556.1
LC486557.1
LC486558.1
LC486559.1
LC486560.1
LC486561.1
LC486562.1
LC486563.1
LC486564.1
LC486565.1
LC486566.1
LC486567.1
LC486568.1
LC486569.1
LC486570.1
LC486571.1
LC486572.1
LC486573.1
LC486574.1
LC486575.1
LC486576.1
LC486577.1
LC486578.1
LC486579.1
LC486580.1
LC486581.1
LC486582.1
LC486583.1
LC486584.1
LC486585.1
LC486586.1
LC486587.1
LC486588.1
LC486589.1
LC486590.1
LC486591.1
LC486592.1
LC486593.1
LC486594.1
LC486595.1
LC486596.1
LC486597.1
LC486598.1
LC486599.1
LC486600.1
LC486601.1
LC486602.1
LC486603.1
LC486604.1
LC486605.1
LC486606.1
LC486607.1
LC486608.1
LC486609.1
LC486610.1
LC486611.1
LC486612.1
LC486613.1
LC486614.1
LC486615.1
LC486616.1
LC486617.1
LC486618.1
LC486619.1
LC486620.1
LC486621.1
LC486622.1
LC486623.1
LC486624.1
LC486625.1
LC486626.1
LC486627.1
LC486628.1
LC486629.1
LC486630.1
LC486631.1
LC486632.1
LC486633.1
LC486634.1
LC486635.1
LC486636.1
LC486637.1
LC486638.1
LC486639.1
LC486640.1
LC486641.1
LC486642.1
LC486643.1
LC486644.1
LC486645.1
LC486646.1
LC486647.1
LC486648.1
LC486649.1
LC486650.1
LC486651.1
LC486652.1
LC486653.1
LC486654.1
LC486655.1
LC486656.1
LC486657.1
LC486658.1
LC486659.1
LC486660.1
LC486661.1
LC486662.1
LC486663.1
LC486664.1
LC486665.1
LC486666.1
LC486667.1
LC486668.1
LC486669.1
LC486670.1
LC486671.1
LC486672.1
LC486673.1
LC486674.1
LC486675.1
LC486676.1
LR745788.1
MK336961.1
MK336962.1
MK336963.1
MK336964.1
MK336965.1
MK336966.1
MK336967.1
MK336968.1
MK336969.1
MK336970.1
MK336971.1
MK336972.1
MK336973.1
MK336974.1
MK336975.1
MK336976.1
MK336977.1
MK336978.1
MK336979.1
MK336980.1
MK336981.1
MK336982.1
MK336983.1
MK343157.1
MK343158.1
MK343159.1
MK343160.1
MK343161.1
MK343162.1
MK343163.1
MK343164.1
MK343165.1
MK343166.1
MK343167.1
MK343168.1
MK343169.1
MK343170.1
MK343171.1
MK343172.1
MK343173.1
MK343174.1
MK343175.1
MK343176.1
MK343177.1
MK343178.1
MK343179.1
MK343180.1
MK343181.1
MK343182.1
MK343183.1
MK343184.1
MK343185.1
MK343186.1
MK343187.1
MK343188.1
MK343189.1
MK343190.1
MK343191.1
MK343192.1
MK343193.1
MK343194.1
MK343195.1
MK343196.1
MK343197.1
MK343198.1
MK343199.1
MK343200.1
MK343201.1
MK343202.1
MK343203.1
MK343204.1
MK343205.1
MK343206.1
MK343207.1
MK343208.1
MK343209.1
MK343210.1
MK343211.1
MK343212.1
MK343213.1
MK343214.1
MK343215.1
MK343216.1
MK343217.1
MK343218.1
MK343219.1
MK343220.1
MK343221.1
MK343222.1
MK343223.1
MK343224.1
MK343225.1
MK343226.1
MK343227.1
MK343228.1
MK343229.1
MK343230.1
MK343231.1
MK343232.1
MK343233.1
MK343234.1
MK343235.1
MK343236.1
MK343237.1
MK343238.1
MK343239.1
MK343240.1
MK343241.1
MK343242.1
MK343243.1
MK343244.1
MK343245.1
MK343246.1
MK343247.1
MK343248.1
MK343249.1
MK343250.1
MK343251.1
MK343252.1
MK343253.1
MK343254.1
MK343255.1
MK343256.1
MK343257.1
MK343258.1
MK343259.1
MK343260.1
MK343261.1
MK343262.1
MK343263.1
MK343264.1
MK343265.1
MK343266.1
MK343267.1
MK343268.1
MK343269.1
MK343270.1
MK343271.1
MK343272.1
MK343273.1
MK343274.1
MK343275.1
MK343276.1
MK343277.1
MK343278.1
MK343279.1
MK343280.1
MK343281.1
MK343282.1
MK343283.1
MK343284.1
MK343285.1
MK343286.1
MK343287.1
MK343288.1
MK343289.1
MK343290.1
MK343291.1
MK343292.1
MK343293.1
MK343294.1
MK343295.1
MK343296.1
MK343297.1
MK343298.1
MK343299.1
MK343300.1
MK343301.1
MK343302.1
MK343303.1
MK343304.1
MK343305.1
MK343306.1
MK343307.1
MK343308.1
MK343309.1
MK343310.1
MK343311.1
MK343312.1
MK343313.1
MK343314.1
MK343315.1
MK343316.1
MK343317.1
MK343318.1
MK343319.1
MK343320.1
MK343321.1
MK343322.1
MK343323.1
MK343324.1
MK343325.1
MK343326.1
MK343327.1
MK343328.1
MK343329.1
MK343330.1
MK343331.1
MK343332.1
MK343333.1
MK343334.1
MK343335.1
MK343336.1
MK343337.1
MK343338.1
MK343339.1
MK343340.1
MK343341.1
MK343342.1
MK343343.1
MK343344.1
MK343345.1
MK343346.1
MK343347.1
MK343348.1
MK343349.1
MK343350.1
MK343351.1
MK343352.1
MK343353.1
MK343354.1
MK343355.1
MK343356.1
MK343357.1
MK343358.1
MK343359.1
MK343360.1
MK343361.1
MK343362.1
MK343363.1
MK343364.1
MK343365.1
MK343366.1
MK343367.1
MK343368.1
MK343369.1
MK343370.1
MK343371.1
MK343372.1
MK343373.1
MK343374.1
MK343375.1
MK343376.1
MK343377.1
MK343378.1
MK343379.1
MK343380.1
MK343381.1
MK343382.1
MK343383.1
MK343384.1
MK343385.1
MK343386.1
MK343387.1
MK343388.1
MK343389.1
MK343390.1
MK343391.1
MK343392.1
MK656891.1
MK775711.1
MN027917.1
MN027918.1
MN027919.1
MN027920.1
MN102374.1
MN102375.1
MN104842.1
MN104843.1
MN104844.1
MN104845.1
MN104846.1
MN104847.1
MN104848.1
MN104849.1
MN104850.1
MN104851.1
MN104852.1
MN104853.1
MN114224.1
MN114225.1
MN114226.1
MN114227.1
MN114228.1
MN114229.1
MN114230.1
MN114231.1
MN114232.1
MN114233.1
MN114234.1
MN114235.1
MN114236.1
MN114237.1
MN114238.1
MN129181.1
MN310687.1
MN310688.1
MN729472.1
MN729473.1
MN729474.1
MN729475.1
MN729476.1
MN729477.1
MN729478.1
MN729479.1
MN729480.1
MN732923.1
MN732924.1
MN732925.1
MN732926.1
MN732927.1
MN732928.1
MN732929.1
MN732930.1
MN732931.1
MN732932.1
MN732933.1
MN732934.1
MN732935.1
MN732936.1
MN732937.1
MN732938.1
MN947707.1
MN947718.1
MN947726.1
MN947734.1
MN947745.1
MN947751.1
MN947759.1
MN947766.1
MN947778.1
MN947783.1
MN947790.1
MN947799.1
MN947806.1
MN947815.1
MN947836.1
MN947847.1
MN947855.1
MN947863.1
MN947871.1
MN947879.1
MN947887.1
MN947895.1
MN947903.1
MN947913.1
MN947919.1
MN947929.1
MN947935.1
MN947943.1
MN947951.1
MN947959.1
MN947969.1
MN947975.1
MN947990.1
MN948005.1
MN948009.1
MN948016.1
MN948019.1
MN948026.1
MN948033.1
MN948040.1
MN948047.1
MN948055.1
MN948060.1
MN948071.1
MN948079.1
MN948087.1
MN948095.1
MN948103.1
MN948111.1
MN948119.1
MN948127.1
MN948135.1
MN948143.1
MN948151.1
MN948159.1
MN948167.1
MN948175.1
MN948183.1
MN948191.1
MN948199.1
MN948207.1
MN948214.1
MN948223.1
MN948231.1
MN948234.1
MN948247.1
MN948252.1
MN948263.1
MN948271.1
MN948279.1
MN948287.1
MN948295.1
MN948303.1
MN948311.1
MN948319.1
MN948324.1
MN948335.1
MN948343.1
MN948351.1
MN948356.1
MN948367.1
MN948375.1
MN948383.1
MN948391.1
MN948395.1
MN948409.1
MN948422.1
MN948429.1
MN948434.1
MN948442.1
MN948450.1
MN948461.1
MN948469.1
MN948477.1
MN948485.1
MN948492.1
MN948501.1
MN948509.1
MN948516.1
MN948522.1
MN948533.1
MN948538.1
MN948546.1
MN948554.1
MN948562.1
MN948573.1
MN948581.1
MN948589.1
MN948597.1
MN948605.1
MN948610.1
MN948618.1
MN948629.1
MN948637.1
MN948642.1
MN948650.1
MN948661.1
MN948669.1
MN948674.1
MN948682.1
MN948690.1
MN948695.1
MN948706.1
MN948714.1
MN948724.1
MN948733.1
MN948738.1
MN948746.1
MN948754.1
MN948765.1
MN948770.1
MN948781.1
MN948786.1
MN948794.1
MN948805.1
MN948810.1
MN948821.1
MN948829.1
MN948837.1
MN948845.1
MN948850.1
MN948861.1
MN948869.1
MN948877.1
MN948885.1
MN948893.1
MN948898.1
MN948906.1
MN948914.1
MN948922.1
MN948930.1
MN948938.1
MN948946.1
MN948957.1
MN948965.1
MN948973.1
MN948981.1
MN948989.1
MN948997.1
MN949002.1
MN949010.1
MN949018.1
MN949026.1
MN949034.1
MN949045.1
MN949053.1
MN949061.1
MN949069.1
MN949077.1
MK422548.1
MK422549.1
MK422550.1
MK422551.1
MK422552.1
MK422553.1
MK422554.1
MK422555.1
MK422556.1
MK422557.1
MK422558.1
MK422559.1
MK422560.1
MK422561.1
MK422562.1
MK422563.1
MK422564.1
MK422565.1
MK422566.1
MK422567.1
MK422568.1
MK422569.1
MK422570.1
MK422571.1
MK422572.1
MK422573.1
MK422574.1
MK422575.1
MK422576.1
MK422577.1
MK422578.1
MK422579.1
MK422580.1
MK422581.1
MK422582.1
MK422583.1
MK422584.1
MK422585.1
MK422586.1
MK422587.1
MK422588.1
MK422589.1
MK422590.1
MK422591.1
MK422592.1
MK422593.1
MK422594.1
MK422595.1
MK422596.1
MK422597.1
MK422598.1
MK422599.1
MK422600.1
MK422601.1
MK422602.1
MK422603.1
MK422604.1
MK422605.1
MK422606.1
MK422607.1
MK422608.1
MK524727.1
MK561381.1
MK561382.1
MK561383.1
MK561384.1
MK561385.1
MK561386.1
MK561387.1
MK561388.1
MK561389.1
MK561390.1
MK561391.1
MK561392.1
MK561393.1
MK561394.1
MK561395.1
MK561396.1
MK561397.1
MK561398.1
MK561399.1
MK561400.1
MK561401.1
MK561402.1
MK561403.1
MK561404.1
MK561405.1
MK561406.1
MK561407.1
MK587445.1
MN007207.1
MN007208.1
MN007209.1
MN007210.1
MN007211.1
MN007212.1
MN018231.1
MN019129.1
MN019130.1
MN019131.1
MN165558.1
MN327575.1
MN609932.1
MN609933.1
MN609934.1
MN609935.1
MN609936.1
MN609937.1
MN609938.1
MN609939.1
MN609940.1
MN609941.1
MN609942.1
MN615716.1
MN615717.1
MN615718.1
MN615719.1
MN615720.1
MN615721.1
MK993567.1
MN175690.1
MN200216.1
MN200217.1
MN200218.1
MN389236.1
MN389237.1
MN389238.1
MN389239.1
MN389240.1
MN389241.1
MN389242.1
MN419356.1
MN419357.1
MN419358.1
MN422073.1
MN422074.1
MN422075.1
MN422076.1
MN422077.1
MN422078.1
MN422079.1
MN442360.1
MN442361.1
MN442362.1
MN442363.1
MN442364.1
MN442365.1
MN442366.1
MN442367.1
MN442368.1
MN442369.1
MN442370.1
MN442371.1
MN442372.1
MN442373.1
MN442374.1
MN442375.1
MN442376.1
MN442377.1
MN442378.1
MN442379.1
MN442380.1
MN442381.1
MN442382.1
MN442383.1
MN442384.1
MN442385.1
MN442386.1
MN442387.1
MN442388.1
MN442389.1
MN442390.1
MN442391.1
MN442392.1
MN442393.1
MN442394.1
MN442395.1
MN442396.1
MN442397.1
MN442398.1
MN442399.1
MN442400.1
MN442401.1
MN442402.1
MN442403.1
MN442404.1
MN442405.1
MN442406.1
MN442407.1
MN442408.1
MN442409.1
MN442410.1
MN442411.1
MN442412.1
MN442413.1
MN442414.1
MN442415.1
MN442416.1
MN442417.1
MN495630.1
MN626415.1
MN626419.1
MN626423.1
MN626426.1
MN626427.1
MN626429.1
MN626431.1
MN626435.1
MN626436.1
MN626438.1
MN626440.1
MN648447.1
MN648448.1
MN701564.1
MN701566.1
MN701567.1
MN701568.1
MN701569.1
MN701570.1
MN701571.1
MN701572.1
MN701573.1
MN701574.1
MN701575.1
MN701576.1
MN701577.1
MN701578.1
MN701579.1
MN701580.1
MN701581.1
MN701582.1
MN701583.1
MN701584.1
MN704903.1
MN704904.1
MN704905.1
MN704906.1
MN704907.1
MN704908.1
MN704909.1
MN704910.1
MN704911.1
MN704912.1
MN704913.1
MN704914.1
MN704915.1
MN704916.1
MN704917.1
MN726360.1
MN729573.1
MN729574.1
MN729575.1
MN782317.1
MN782318.1
MN894082.1
MN894083.1
MN894084.1
MN894085.1
MN894086.1
MN894087.1
MN894088.1
MN894089.1
MN894090.1
MN894091.1
MN894092.1
MN894093.1
MN894094.1
MN894095.1
MN894096.1
MN894097.1
MN894098.1
MN894099.1
MN894100.1
MN894101.1
MN894102.1
MN894103.1
MN894104.1
MN894105.1
MN894106.1
MN894107.1
MN894108.1
MN894109.1
MN894110.1
MN894111.1
MN894112.1
MN894113.1
MN894114.1
MN894115.1
MN894116.1
MN894117.1
MN894118.1
MN894119.1
MN894120.1
MN894121.1
MN894122.1
MN894123.1
MN894124.1
MN894125.1
MN894126.1
MN894127.1
MN894128.1
MN894129.1
MN894130.1
MN894131.1
MN894132.1
MN894133.1
MN894134.1
MN894135.1
MN894136.1
MN894137.1
MN894138.1
MN894139.1
MN894140.1
MN909987.1
MN909988.1
MN909989.1
MN909990.1
MN909991.1
MN909992.1
MN909993.1
MN909994.1
MN909995.1
MN909996.1
MN909997.1
MN909998.1
MN909999.1
MN910000.1
MN910001.1
MN910002.1
MN910003.1
MN910004.1
MN910005.1
MN910006.1
MN910007.1
MN910008.1
MN910009.1
MN910010.1
MN910011.1
MN910012.1
MN910013.1
MN910014.1
MN910015.1
MN910016.1
MN910017.1
MN910018.1
MN910019.1
MN910020.1
MN910021.1
MN910022.1
MN910023.1
MN910024.1
MN910025.1
MN910026.1
MN910027.1
MN910028.1
MN910029.1
MN910030.1
MN910031.1
MN910032.1
MN910033.1
MN910034.1
MN910035.1
MN910036.1
MN910037.1
MN910038.1
MN910039.1
MN910040.1
MN910041.1
MN910042.1
MN910043.1
MN910044.1
MN910045.1
MN910046.1
MN910047.1
MN910048.1
MN910049.1
MN910050.1
MN910051.1
MN910052.1
MN910053.1
MN910054.1
MN910055.1
MN910056.1
MN910057.1
MN910058.1
MN910059.1
MN910060.1
MN910061.1
MN910062.1
MN910063.1
MN910064.1
MN910065.1
MN910066.1
MN910067.1
MN910068.1
MN910069.1
MN910070.1
MN910071.1
MN910072.1
MN910073.1
MN910074.1
MN910075.1
MN910076.1
MN910077.1
MN910078.1
MN910079.1
MN910080.1
MN910081.1
MN910082.1
MN910083.1
MN910084.1
MN910085.1
MN910086.1
MN910087.1
MN910088.1
MN910089.1
MN910090.1
MN910091.1
MN910092.1
MN910093.1
MN910094.1
MN910095.1
MN910096.1
MN910097.1
MN910098.1
MN910099.1
MN910100.1
MN910101.1
MN910102.1
MN910106.1
MN910107.1
MN910108.1
MN910109.1
MN910110.1
MN910111.1
MN910112.1
MN910113.1
MN910114.1
MN910115.1
MN910116.1
MN910117.1
MN910118.1
MN910119.1
MN910120.1
MN910121.1
MN910122.1
MN910123.1
MN910124.1
MN910125.1
MN910126.1
MN910127.1
MN910128.1
MN910129.1
MN910130.1
MN910131.1
MN910132.1
MN910133.1
MN910134.1
MN910135.1
MN910136.1
MN910137.1
MN910138.1
MN910139.1
MN910140.1
MN910141.1
MN910142.1
MN910143.1
MN910144.1
MN910145.1
MN910146.1
MN910147.1
MN910148.1
MN910149.1
MN910150.1
MN910151.1
MN910152.1
MN910153.1
MN910154.1
MN910155.1
MN910156.1
MN910157.1
MN910158.1
MN910159.1
MN910160.1
MN910161.1
MN910162.1
MN910163.1
MN910164.1
MN910165.1
MN910166.1
MN910167.1
MN910168.1
MN910169.1
MN910170.1
MN910171.1
MN910172.1
MN910173.1
MN910174.1
MN910175.1
MN910176.1
MN910177.1
MN910178.1
MN910179.1
MN910180.1
MN910181.1
MN910182.1
MN910183.1
MN910184.1
MN910185.1
MN910186.1
MN910187.1
MN910188.1
MN910189.1
MN910190.1
MN910191.1
MN910192.1
MN910193.1
MN910194.1
MN910195.1
MN910196.1
MN910197.1
MN910198.1
MN910199.1
MN910200.1
MN910201.1
MN910202.1
MN910203.1
MN910204.1
MN910205.1
MN910206.1
MN910207.1
MN910208.1
MN910209.1
MN910210.1
MN910211.1
MN910212.1
MN910213.1
MN910214.1
MN910215.1
MN910216.1
MN910217.1
MN910218.1
MN910219.1
MN910220.1
MN910221.1
MN910222.1
MN910223.1
MN910224.1
MN910225.1
MN910226.1
MN910227.1
MN910228.1
MN910229.1
MN910230.1
MN910231.1
MN910232.1
MN910233.1
MN910234.1
MN910235.1
MN910236.1
MN910237.1
MN910238.1
MN910239.1
MN910240.1
MN910241.1
MN910242.1
MN910243.1
MN910244.1
MN910245.1
MN910246.1
MN910247.1
MN910248.1
MN910249.1
MN910250.1
MN910251.1
MN910252.1
MN910253.1
MN910254.1
MN910255.1
MN910256.1
MN910257.1
MN910258.1
MN910259.1
MN910260.1
MN910261.1
MN911457.1
MN911458.1
MN911459.1
MN911460.1
MN911461.1
MN911462.1
MN911463.1
MN911464.1
MN911465.1
MN911466.1
MN911467.1
MN911468.1
MN911469.1
MN911470.1
MN911471.1
MN911472.1
MN911473.1
MN911474.1
MN911475.1
MN911476.1
MN911477.1
MN911478.1
MN911479.1
MN911480.1
MN911481.1
MN911482.1
MN911483.1
MN911484.1
MN911485.1
MN911486.1
MN911487.1
MN911488.1
MN911489.1
MN911490.1
MN911491.1
MN911492.1
MN911493.1
MN911494.1
MN911495.1
MN911496.1
MN911497.1
MN911498.1
MN911499.1
MN911500.1
MN911501.1
MN911502.1
MN911503.1
MN911504.1
MN911505.1
MN911506.1
MN911507.1
MN911508.1
MN911509.1
MN911510.1
MN911511.1
MN911512.1
MN911513.1
MN911514.1
MN911515.1
MN911516.1
MN911517.1
MN911518.1
MN911519.1
MN911520.1
MN911521.1
MN911522.1
MN911523.1
MN911524.1
MN911525.1
MN911526.1
MN911527.1
MN911528.1
MN911529.1
MN911530.1
MN911531.1
MN911532.1
MN911533.1
MN911534.1
MN911535.1
MN911536.1
MN911537.1
MN911538.1
MN911539.1
MN911540.1
MN911541.1
MN911542.1
MN911543.1
MN911544.1
MN911545.1
MN911546.1
MN911547.1
MN911548.1
MN911549.1
MN911550.1
MN911551.1
MN911552.1
MN911553.1
MN911554.1
MN911555.1
MN911556.1
MN911557.1
MN911558.1
MN911559.1
MN911560.1
MN911561.1
MN911562.1
MN911563.1
MN911564.1
MN911565.1
MN911566.1
MN911567.1
MN911568.1
MN911569.1
MN911570.1
MN911571.1
MN911572.1
MN911573.1
MN911574.1
MN911575.1
MN911576.1
MN911577.1
MN911578.1
MN911579.1
MN911580.1
MN911581.1
MN911582.1
MN911583.1
MN911584.1
MN911585.1
MN911586.1
MN911587.1
MN911588.1
MN911589.1
MN911590.1
MN911591.1
MN911592.1
MN911593.1
MN911594.1
MN911595.1
MN911596.1
MN911597.1
MN911598.1
MN911599.1
MN911600.1
MN911601.1
MN911602.1
MN911603.1
MN911604.1
MN911605.1
MN911606.1
MN911607.1
MN911608.1
MN911609.1
MN911610.1
MN911611.1
MN911612.1
MN911613.1
MN911614.1
MN911615.1
MN911616.1
MN911617.1
MN911618.1
MN911619.1
MN911620.1
MN911621.1
MN911622.1
MN911623.1
MN911624.1
MN911625.1
MN911626.1
MN911627.1
MN911628.1
MN911629.1
MN911630.1
MN911631.1
MN911632.1
MN911633.1
MN911634.1
MN911635.1
MN911636.1
MN911637.1
MN911638.1
MN911639.1
MN911640.1
MN911641.1
MN911642.1
MN911643.1
MN911644.1
MN911645.1
MN911646.1
MN911647.1
MN911648.1
MN911649.1
MN911650.1
MN911651.1
MN911652.1
MN911653.1
MN911654.1
MN911655.1
MN911656.1
MN911657.1
MN911658.1
MN911659.1
MN911660.1
MN911661.1
MN911662.1
MN911663.1
MN911664.1
MN911665.1
MN911666.1
MN911667.1
MN911668.1
MN911669.1
MN911670.1
MN911671.1
MN911672.1
MN911673.1
MN911674.1
MN911675.1
MN911676.1
MN911677.1
MN911678.1
MN911679.1
MN911680.1
MN911681.1
MN911682.1
MN911683.1
MN911684.1
MN911685.1
MN911686.1
MN911687.1
MN911688.1
MN911689.1
MN911690.1
MN911691.1
MN911692.1
MN911693.1
MN911694.1
MN911695.1
MN911696.1
MN911697.1
MN911698.1
MN911699.1
MN911700.1
MN911701.1
MN911702.1
MN911703.1
MN911704.1
MN911705.1
MN911706.1
MN911707.1
MN911708.1
MN911709.1
MN911710.1
MN911711.1
MN911712.1
MN911713.1
MN911714.1
MN911715.1
MN911716.1
MN911717.1
MN911718.1
MN911719.1
MN911720.1
MN911721.1
MN911722.1
MN911723.1
MN911724.1
MN911725.1
MN911726.1
MN911727.1
MN911728.1
MN911729.1
MN911730.1
MN911731.1
MN911732.1
MN911733.1
MN911734.1
MN911735.1
MN911736.1
MN911737.1
MN911738.1
MN911739.1
MN911740.1
MN911741.1
MN911742.1
MN911743.1
MN911744.1
MN911745.1
MN911746.1
MN911747.1
MN911748.1
MN911749.1
MN911750.1
MN911751.1
MN911752.1
MN911753.1
MN911754.1
MN911755.1
MN911756.1
MN911757.1
MN911758.1
MN911759.1
MN911760.1
MN911761.1
MN911762.1
MN911763.1
MN911764.1
MN911765.1
MN911766.1
MN911767.1
MN911768.1
MN911769.1
MN911770.1
MN911771.1
MN911772.1
MN911773.1
MN911774.1
MN911775.1
MN911776.1
MN911777.1
MN911778.1
MN911779.1
MN911780.1
MN911781.1
MN911782.1
MN911783.1
MN911784.1
MN911785.1
MN911786.1
MN911787.1
MN911788.1
MN911789.1
MN911790.1
MN911791.1
MN911792.1
MN911793.1
MN911794.1
MN911795.1
MN911796.1
MN911797.1
MN911798.1
MN911799.1
MN911800.1
MN911801.1
MN911802.1
MN911803.1
MN911804.1
MN911805.1
MN911806.1
MN911807.1
MN911808.1
MN911809.1
MN911810.1
MN911811.1
MN911812.1
MN911813.1
MN911814.1
MN911815.1
MN911816.1
MN911817.1
MN911818.1
MN911819.1
MN911820.1
MN911821.1
MN911822.1
MN911823.1
MN911824.1
MN911825.1
MN911826.1
MN911827.1
MN911828.1
MN911829.1
MN911830.1
MN911831.1
MN911832.1
MN911833.1
MN911834.1
MN911835.1
MN911836.1
MN911837.1
MN911838.1
MN911839.1
MN911840.1
MN911841.1
MN911842.1
MN911843.1
MN911844.1
MN911845.1
MN911846.1
MN911847.1
MN911848.1
MN911849.1
MN911850.1
MN911851.1
MN911852.1
MN911853.1
MN911854.1
MN911855.1
MN911856.1
MN911857.1
MN911858.1
MN911859.1
MN911860.1
MN911861.1
MN911862.1
MN911863.1
MN911864.1
MN911865.1
MN911866.1
MN911867.1
MN911868.1
MN911869.1
MN911870.1
MN911871.1
MN911872.1
MN911873.1
MN911874.1
MN911875.1
MN911876.1
MN911877.1
MN911878.1
MN911879.1
MN911880.1
MN911881.1
MN911882.1
MN911883.1
MN911884.1
MN911885.1
MN911886.1
MN911887.1
MN911888.1
MN911889.1
MN911890.1
MN911891.1
MN911892.1
MN911893.1
MN911894.1
MN911895.1
MN911896.1
MN911897.1
MN911898.1
MN911899.1
MN911900.1
MN911901.1
MN911902.1
MN911903.1
MN911904.1
MN911905.1
MN911906.1
MN911907.1
MN911908.1
MN911909.1
MN911910.1
MN911911.1
MN911912.1
MN911913.1
MN911914.1
MN911915.1
MN911916.1
MN911917.1
MN911918.1
MN911919.1
MN911920.1
MN911921.1
MN911922.1
MN911923.1
MN911924.1
MN911925.1
MN911926.1
MN911927.1
MN911928.1
MN911929.1
MN911930.1
MN911931.1
MN911932.1
MN911933.1
MN911934.1
MN911935.1
MN911936.1
MN911937.1
MN911938.1
MN911939.1
MN911940.1
MN911941.1
MN911942.1
MN911943.1
MN911944.1
MN911945.1
MN911946.1
MN911947.1
MN911948.1
MN911949.1
MN911950.1
MN911951.1
MN911952.1
MN911953.1
MN911954.1
MN911955.1
MN911956.1
MN911957.1
MN911958.1
MN911959.1
MN911960.1
MN911961.1
MN911962.1
MN911963.1
MN911964.1
MN911965.1
MN911966.1
MN911967.1
MN911968.1
MN911969.1
MN911970.1
MN911971.1
MN911972.1
MN911973.1
MN911974.1
MN911975.1
MN911976.1
MN911977.1
MN911978.1
MN911979.1
MN911980.1
MN911981.1
MN911982.1
MN911983.1
MN911984.1
MN911985.1
MN911986.1
MN919656.1
MN919657.1
MN919658.1
MN919659.1
MN919660.1
MN919661.1
MN919662.1
MN919663.1
MN919664.1
MN919665.1
MN919666.1
MN919667.1
MN919668.1
MN919669.1
MN919670.1
MN919671.1
MN919672.1
MN919673.1
MN919674.1
MN919675.1
MN919676.1
MN919677.1
MN919678.1
MN919679.1
MN919680.1
MN919681.1
MN919682.1
MN919683.1
MN919684.1
MN919685.1
MN919686.1
MN919687.1
MN919688.1
MN919689.1
MN919690.1
MN919691.1
MN919692.1
MN919693.1
MN919694.1
MN919695.1
MN919696.1
MN919697.1
MN919698.1
MN919699.1
MN919700.1
MN919701.1
MN919702.1
MN919703.1
MN919704.1
MN919705.1
MN919706.1
MN919707.1
MN919708.1
MN919709.1
MN919710.1
MN919711.1
MN919712.1
MN919713.1
MN919714.1
MN919715.1
MN919716.1
MN919717.1
MN919718.1
MN919719.1
MN919720.1
MN919721.1
MN919722.1
MN919723.1
MN919724.1
MN919725.1
MN919726.1
MN919727.1
MN919728.1
MN919729.1
MN919730.1
MN919731.1
MN919732.1
MN919733.1
MN919734.1
MN919735.1
MN919736.1
MN919737.1
MN919738.1
MN919739.1
MN919740.1
MN919741.1
MN919742.1
MN919743.1
MN919744.1
MN919745.1
MN919746.1
MN919747.1
MN919748.1
MN919749.1
MN919750.1
MN919751.1
MN919752.1
MN919753.1
MN919754.1
MN919755.1
MN919756.1
MN919757.1
MN919758.1
MN919759.1
MN919760.1
MN919761.1
MN919762.1
MN919763.1
MN919764.1
MN919765.1
MN919766.1
MN919767.1
MN919768.1
MN919769.1
MN919770.1
MN919771.1
MN919772.1
MN919773.1
MN919774.1
MN919775.1
MN919776.1
MN919777.1
MN919778.1
MN919779.1
MN919780.1
MN919781.1
MN919782.1
MN919783.1
MN919784.1
MN919785.1
MN919786.1
MN919787.1
MN919788.1
MN919789.1
MN919790.1
MN919791.1
MN919792.1
MN919793.1
MN919794.1
MN919795.1
MN919796.1
MN919797.1
MN919798.1
MN919799.1
MN919800.1
MN919801.1
MN919802.1
MN919803.1
MN919804.1
MN919805.1
MN919806.1
MN919807.1
MN919808.1
MN919809.1
MN919810.1
MN919811.1
MN919812.1
MN919813.1
MN919814.1
MN919815.1
MN919816.1
MN919817.1
MN919818.1
MN919819.1
MN919820.1
MN919821.1
MN919822.1
MN919823.1
MN919824.1
MN919825.1
MN919826.1
MN919827.1
MN919828.1
MN919829.1
MN919830.1
MN919831.1
MN919832.1
MN919833.1
MN919834.1
MN919835.1
MN919836.1
MN919837.1
MN919838.1
MN919839.1
MN919840.1
MN919841.1
MN919842.1
MN919843.1
MN919844.1
MN919845.1
MN919846.1
MN919847.1
MN919848.1
MN919849.1
MN919850.1
MN919851.1
MN919852.1
MN919853.1
MN919854.1
MN919855.1
MN919856.1
MN919857.1
MN919858.1
MN919859.1
MN919860.1
MN919861.1
MN919862.1
MN919863.1
MN919864.1
MN919865.1
MN919866.1
MN919867.1
MN919868.1
MN919869.1
MN919870.1
MN919871.1
MN919872.1
MN919873.1
MN919874.1
MN919875.1
MN919876.1
MN919877.1
MN919878.1
MN919879.1
MN919880.1
MN919881.1
MN919882.1
MN919883.1
MN919884.1
MN919885.1
MN919886.1
MN919887.1
MN919888.1
MN919889.1
MN919890.1
MN919891.1
MN919892.1
MN919893.1
MN919894.1
MN919895.1
MN919896.1
MN919897.1
MN919898.1
MN919899.1
MN919900.1
MN919901.1
MN919902.1
MN919903.1
MN919904.1
MN919905.1
MN919906.1
MN919907.1
MN919908.1
MN919909.1
MN919910.1
MN919911.1
MN919912.1
MN919913.1
MN919914.1
MN919915.1
MN919916.1
MN919917.1
MN919918.1
MN919919.1
MN919920.1
MN919921.1
MN919922.1
MN919923.1
MN919924.1
MN919925.1
MN919926.1
MN919927.1
MN919928.1
MN919929.1
MN919930.1
MN919931.1
MN919932.1
MN919933.1
MN919934.1
MN919935.1
MN919936.1
MN919937.1
MN919938.1
MN919939.1
MN919940.1
MN919941.1
MN919942.1
MN919943.1
MN919944.1
MN919945.1
MN919946.1
MN919947.1
MN919948.1
MN919949.1
MN919950.1
MN919951.1
MN919952.1
MN919953.1
MN919954.1
MN919955.1
MN919956.1
MN919957.1
MN919958.1
MN919959.1
MN919960.1
MN919961.1
MN919962.1
MN919963.1
MN919964.1
MN919965.1
MN919966.1
MN919967.1
MN919968.1
MN919969.1
MN919970.1
MN919971.1
MN919972.1
MN919973.1
MN919974.1
MN919975.1
MN919976.1
MN919977.1
MN919978.1
MN919979.1
MN919980.1
MN919981.1
MN919982.1
MN919983.1
MN919984.1
MN919985.1
MN919986.1
MN919987.1
MN919988.1
MN919989.1
MN919990.1
MN919991.1
MN919992.1
MN919993.1
MN919994.1
MN919995.1
MN919996.1
MN919997.1
MN919998.1
MN919999.1
MN920000.1
MN920001.1
MN920002.1
MN920003.1
MN920004.1
MN920005.1
MN920006.1
MN920007.1
MN920008.1
MN920009.1
MN920010.1
MN920011.1
MN920012.1
MN920013.1
MN920014.1
MN920015.1
MN920016.1
MN920017.1
MN920018.1
MN920019.1
MN920020.1
MN920021.1
MN920022.1
MN920023.1
MN920024.1
MN920025.1
MN920026.1
MN920027.1
MN920028.1
MN920029.1
MN920030.1
MN920031.1
MN920032.1
MN920033.1
MN920034.1
MN920035.1
MN920036.1
MN920037.1
MN920038.1
MN920039.1
MN920040.1
MN920041.1
MN920042.1
MN920043.1
MN920044.1
MN920045.1
MN920046.1
MN920047.1
MN920048.1
MN920049.1
MN920050.1
MN920051.1
MN920052.1
MN920053.1
MN920054.1
MN920055.1
MN920056.1
MN920057.1
MN920058.1
MN920059.1
MN920060.1
MN920061.1
MN920062.1
MN920063.1
MN920064.1
MN920065.1
MN920066.1
MN920067.1
MN920068.1
MN920069.1
MN920070.1
MN920071.1
MN920072.1
MN920073.1
MN920074.1
MN920075.1
MN920076.1
MN920077.1
MN920078.1
MN920079.1
MN920080.1
MN920081.1
MN920082.1
MN920083.1
MN920084.1
MN920085.1
MN920086.1
MN920087.1
MN920088.1
MN920089.1
MN920090.1
MN920091.1
MN920092.1
MN920093.1
MN920094.1
MN920095.1
MN920096.1
MN920097.1
MN920098.1
MN920099.1
MN920100.1
MN920101.1
MN920102.1
MN920103.1
MN920104.1
MN920105.1
MN920106.1
MN920107.1
MN920108.1
MN920109.1
MN920110.1
MN920111.1
MN920112.1
MN920113.1
MN920114.1
MN920115.1
MN920116.1
MN920117.1
MN920118.1
MN920119.1
MN920120.1
MN920121.1
MN920122.1
MN920123.1
MN920124.1
MN920125.1
MN920126.1
MN920127.1
MN920128.1
MN920129.1
MN920130.1
MN920131.1
MN920132.1
MN920133.1
MN920134.1
MN920135.1
MN920136.1
MN920137.1
MN920138.1
MN920139.1
MN920140.1
MN920141.1
MN920142.1
MN920143.1
MN920144.1
MN920145.1
MN920146.1
MN920147.1
MN920148.1
MN920149.1
MN920150.1
MN920151.1
MN920152.1
MN920153.1
MN920154.1
MN920155.1
MN920156.1
MN920157.1
MN920158.1
MN920159.1
MN920160.1
MN920161.1
MN920162.1
MN920163.1
MN920164.1
MN920165.1
MN920166.1
MN920167.1
MN920168.1
MN920169.1
MN920170.1
MN920171.1
MN920172.1
MN920173.1
MN920174.1
MN920175.1
MN920176.1
MN920177.1
MN920178.1
MN920179.1
MN920180.1
MN920181.1
MN920182.1
MN920183.1
MN920184.1
MN920185.1
MN920186.1
MN920187.1
MN920188.1
MN920189.1
MN920190.1
MN920191.1
MN920192.1
MN920193.1
MN920194.1
MN920195.1
MN920196.1
MN920197.1
MN920198.1
MN920199.1
MN920200.1
MN920201.1
MN920202.1
MN920203.1
MN920204.1
MN920205.1
MN920206.1
MN920207.1
MN920208.1
MN920209.1
MN920210.1
MN920211.1
MN920212.1
MN920213.1
MN920214.1
MN920215.1
MN920216.1
MN920217.1
MN920218.1
MN920219.1
MN920220.1
MN920221.1
MN920222.1
MN920223.1
MN920224.1
MN920225.1
MN920226.1
MN920227.1
MN920228.1
MN920229.1
MN920230.1
MN920231.1
MN920232.1
MN920233.1
MN920234.1
MN920235.1
MN920236.1
MN920237.1
MN920238.1
MN920239.1
MN920240.1
MN920241.1
MN920242.1
MN920243.1
MN920244.1
MN920245.1
MN920246.1
MN920247.1
MN920248.1
MN920249.1
MN920250.1
MN920251.1
MN920252.1
MN920253.1
MN920254.1
MN920255.1
MN920256.1
MN920257.1
MN920258.1
MN920259.1
MN920260.1
MN920261.1
MN920262.1
MN920263.1
MN920264.1
MN920265.1
MN920266.1
MN920267.1
MN920268.1
MN920269.1
MN920270.1
MN920271.1
MN920272.1
MN920273.1
MN920274.1
MN920275.1
MN920276.1
MN920277.1
MN920278.1
MN920279.1
MN920280.1
MN920281.1
MN920282.1
MN920283.1
MN920284.1
MN920285.1
MN920286.1
MN920287.1
MN920288.1
MN920289.1
MN920290.1
MN922126.1
MN922127.1
MN922128.1
MN922129.1
MN922130.1
MN922131.1
MN922132.1
MN922133.1
MN922134.1
MN922135.1
MN922178.1
MN922179.1
MN922180.1
MN922181.1
MN922182.1
MN922183.1
MN922184.1
MN922185.1
MN922186.1
MN922187.1
MN922188.1
MN922189.1
MN922190.1
MN922191.1
MN922192.1
MN922193.1
MN922194.1
MN922195.1
MN922196.1
MN922197.1
MN922198.1
MN922199.1
MN922200.1
MN922201.1
MN922202.1
MN922203.1
MN922204.1
MN922205.1
MN922206.1
MN922207.1
MN922208.1
MN922209.1
MN922210.1
MN922211.1
MN922212.1
MN922213.1
MN922214.1
MN922260.1
MN922261.1
MN922262.1
MN922263.1
MN922264.1
MN922265.1
MN922266.1
MN922267.1
MN922268.1
MN922269.1
MN922270.1
MN922271.1
MN922272.1
MN922273.1
MN922274.1
MN922275.1
MN922276.1
MN922277.1
MN922278.1
MN926047.1
MN926048.1
MN926049.1
MN926050.1
MN926051.1
MN926052.1
MN926053.1
MN926054.1
MN926055.1
MN926056.1
MN926057.1
MN926058.1
MN926059.1
MN926060.1
MN926061.1
MN926062.1
MN926063.1
MN926064.1
MN926065.1
MN926066.1
MN926067.1
MN926068.1
MN926069.1
MN926070.1
MN926071.1
MN926072.1
MN926073.1
MN926074.1
MN926075.1
MN926076.1
MN926077.1
MN926078.1
MN926079.1
MN926080.1
MN926081.1
MN926082.1
MN926083.1
MN926084.1
MN926085.1
MN926086.1
MN926087.1
MN926088.1
MN926089.1
MN926090.1
MN926091.1
MN926092.1
MN926093.1
MN926094.1
MN926095.1
MN926096.1
MN926097.1
MN926098.1
MN926099.1
MN926100.1
MN926101.1
MN926102.1
MN926103.1
MN926104.1
MN926105.1
MN926106.1
MN926107.1
MN926108.1
MN926109.1
MN926110.1
MN926111.1
MN926112.1
MN926113.1
MN926114.1
MN926115.1
MN926116.1
MN926117.1
MN926118.1
MN926119.1
MN926120.1
MN926121.1
MN926122.1
MN926123.1
MN926124.1
MN926125.1
MN926126.1
MN926127.1
MN926128.1
MN926129.1
MN926130.1
MN926131.1
MN926132.1
MN926133.1
MN926134.1
MN926135.1
MN926136.1
MN926137.1
MN926138.1
MN926139.1
MN926140.1
MN926141.1
MN926142.1
MN926143.1
MN926144.1
MN926145.1
MN926146.1
MN926147.1
MN926148.1
MN926149.1
MN926150.1
MN926151.1
MN926152.1
MN926153.1
MN926154.1
MN926155.1
MN926156.1
MN926157.1
MN926158.1
MN926159.1
MN926160.1
MN926161.1
MN926162.1
MN926163.1
MN926164.1
MN926165.1
MN926166.1
MN926167.1
MN926168.1
MN926169.1
MN926170.1
MN926171.1
MN926172.1
MN926173.1
MN926174.1
MN926175.1
MN926176.1
MN926177.1
MN926178.1
MN926179.1
MN926180.1
MN926181.1
MN926182.1
MN926183.1
MN926184.1
MN926185.1
MN926186.1
MN926187.1
MN926188.1
MN926189.1
MN926190.1
MN926191.1
MN926192.1
MN926193.1
MN926194.1
MN926195.1
MN926196.1
MN926197.1
MN926198.1
MN926199.1
MN926200.1
MN926201.1
MN926202.1
MN926203.1
MN926204.1
MN926205.1
MN926206.1
MN926207.1
MN926208.1
MN926209.1
MN926210.1
MN926211.1
MN926212.1
MN926213.1
MN926214.1
MN926215.1
MN926216.1
MN926217.1
MN926218.1
MN926219.1
MN926220.1
MN926221.1
MN926222.1
MN926223.1
MN926224.1
MN926225.1
MN926226.1
MN926227.1
MN926228.1
MN926229.1
MN926230.1
MN926231.1
MN926232.1
MN926233.1
MN926234.1
MN926235.1
MN926236.1
MN926237.1
MN926238.1
MN926239.1
MN926240.1
MN926241.1
MN926242.1
MN926243.1
MN926244.1
MN926245.1
MN926246.1
MN926247.1
MN926248.1
MN926249.1
MN926250.1
MN926251.1
MN926252.1
MN926253.1
MN926254.1
MN926255.1
MN926256.1
MN926257.1
MN926258.1
MN926259.1
MN926260.1
MN926261.1
MN926262.1
MN926263.1
MN926264.1
MN926265.1
MN926266.1
MN926267.1
MN926268.1
MN926269.1
MN926270.1
MN926271.1
MN926272.1
MN926273.1
MN926274.1
MN926275.1
MN926276.1
MN926277.1
MN926278.1
MN926279.1
MN926280.1
MN926281.1
MN926282.1
MN926283.1
MN926284.1
MN926285.1
MN926286.1
MN926287.1
MN926288.1
MN926289.1
MN926290.1
MN926291.1
MN926292.1
MN926293.1
MN926294.1
MN926295.1
MN926296.1
MN926297.1
MN926298.1
MN926299.1
MN926300.1
MN926301.1
MN926302.1
MN926303.1
MN926304.1
MN926305.1
MN926306.1
MN926307.1
MN926308.1
MN926309.1
MN926310.1
MN926311.1
MN926312.1
MN926313.1
MN926314.1
MN926315.1
MN926316.1
MN926317.1
MN926318.1
MN926319.1
MN926320.1
MN926321.1
MN926322.1
MN926323.1
MN926324.1
MN926325.1
MN926326.1
MN926327.1
MN926328.1
MN926329.1
MN926330.1
MN926331.1
MN926332.1
MN926333.1
MN926334.1
MN926335.1
MN926336.1
MN926337.1
MN926338.1
MN926339.1
MN926340.1
MN926341.1
MN926342.1
MN926343.1
MN926344.1
MN926345.1
MN926346.1
MN926347.1
MN926348.1
MN926349.1
MN926350.1
MN926351.1
MN926352.1
MN926353.1
MN926354.1
MN926355.1
MN926356.1
MN926357.1
MN926358.1
MN926359.1
MN926360.1
MN926361.1
MN926362.1
MN926363.1
MN926364.1
MN926365.1
MN926366.1
MN926367.1
MN926368.1
MN926369.1
MN926370.1
MN926371.1
MN926372.1
MN926373.1
MN926374.1
MN926375.1
MN926376.1
MN926377.1
MN926378.1
MN926379.1
MN926380.1
MN926381.1
MN926382.1
MN926383.1
MN926384.1
MN926385.1
MN926386.1
MN926387.1
MN926388.1
MN926389.1
MN926390.1
MN926391.1
MN926392.1
MN926393.1
MN926394.1
MN926395.1
MN926396.1
MN926397.1
MN926398.1
MN926399.1
MN926400.1
MN926401.1
MN926402.1
MN926403.1
MN926404.1
MN926405.1
MN926406.1
MN926407.1
MN926408.1
MN926409.1
MN926410.1
MN926411.1
MN926412.1
MN926413.1
MN926414.1
MN926415.1
MN926416.1
MN926417.1
MN926418.1
MN926419.1
MN926420.1
MN926421.1
MN926422.1
MN926423.1
MN926424.1
MN926425.1
MN926426.1
MN926427.1
MN926428.1
MN926429.1
MN926430.1
MN926431.1
MN926432.1
MN926433.1
MN926434.1
MN926435.1
MN926436.1
MN926437.1
MN926438.1
MN926439.1
MN926440.1
MN926441.1
MN926442.1
MN926443.1
MN926444.1
MN926445.1
MN926446.1
MN926447.1
MN926448.1
MN926449.1
MN926450.1
MN926451.1
MN926452.1
MN926453.1
MN926454.1
MN926455.1
MN926456.1
MN926457.1
MN926458.1
MN926459.1
MN926460.1
MN926461.1
MN926462.1
MN926463.1
MN926464.1
MN926465.1
MN926466.1
MN926467.1
MN926468.1
MN926469.1
MN926470.1
MN926471.1
MN926472.1
MN926473.1
MN926474.1
MN926475.1
MN926476.1
MN926477.1
MN926478.1
MN926479.1
MN926480.1
MN926481.1
MN926482.1
MN926483.1
MN926484.1
MN926485.1
MN926486.1
MN926487.1
MN926488.1
MN926489.1
MN926490.1
MN926491.1
MN926492.1
MN926493.1
MN926494.1
MN926495.1
MN926496.1
MN926497.1
MN926498.1
MN926499.1
MN926500.1
MN926501.1
MN926502.1
MN926503.1
MN926504.1
MN926505.1
MN926506.1
MN926507.1
MN926508.1
MN926509.1
MN926510.1
MN926511.1
MN926512.1
MN926513.1
MN926514.1
MN926515.1
MN926516.1
MN926517.1
MN926518.1
MN926519.1
MN926520.1
MN926521.1
MN926522.1
MN926523.1
MN926524.1
MN926525.1
MN926526.1
MN926527.1
MN926528.1
MN926529.1
MN926530.1
MN926531.1
MN926532.1
MN926533.1
MN926534.1
MN926535.1
MN926536.1
MN926537.1
MN926538.1
MN926539.1
MN926540.1
MN926541.1
MN926542.1
MN926543.1
MN926544.1
MN926545.1
MN926546.1
MN926547.1
MN926548.1
MN926549.1
MN926550.1
MN926551.1
MN926552.1
MN926553.1
MN926554.1
MN926555.1
MN926556.1
MN926557.1
MN926558.1
MN926559.1
MN926560.1
MN926561.1
MN926562.1
MN926563.1
MN926564.1
MN926565.1
MN926566.1
MN926567.1
MN926568.1
MN926569.1
MN926570.1
MN926571.1
MN926572.1
MN926573.1
MN926574.1
MN926575.1
MN926576.1
MN926577.1
MN926578.1
MN926579.1
MN926580.1
MN926581.1
MN926582.1
MN926583.1
MN926584.1
MN926585.1
MN926586.1
MN926587.1
MN926588.1
MN926589.1
MN926590.1
MN926591.1
MN926592.1
MN926593.1
MN926594.1
MN926595.1
MN926596.1
MN926597.1
MN926598.1
MN926599.1
MN926600.1
MN926601.1
MN926602.1
MN926603.1
MN926604.1
MN926605.1
MN926606.1
MN926607.1
MN926608.1
MN926609.1
MN926610.1
MN926611.1
MN926612.1
MN926613.1
MN926614.1
MN926615.1
MN926616.1
MN926617.1
MN926618.1
MN926619.1
MN926620.1
MN926621.1
MN926622.1
MN926623.1
MN926624.1
MN926625.1
MN926626.1
MN926627.1
MN926628.1
MN926629.1
MN926630.1
MN926631.1
MN926632.1
MN926633.1
MN926634.1
MN926635.1
MN926636.1
MN926637.1
MN926638.1
MN926639.1
MN926640.1
MN926641.1
MN926642.1
MN926643.1
MN926644.1
MN926645.1
MN926646.1
MN926647.1
MN926648.1
MN926649.1
MN926650.1
MN926651.1
MN926652.1
MN926653.1
MN926654.1
MN926655.1
MN926656.1
MN926657.1
MN926658.1
MN926659.1
MN926660.1
MN926661.1
MN926662.1
MN926663.1
MN926664.1
MN926665.1
MN926666.1
MN926667.1
MN926668.1
MN926669.1
MN926670.1
MN926671.1
MN926672.1
MN926673.1
MN926674.1
MN926675.1
MN926676.1
MN926677.1
MN926678.1
MN926679.1
MN926680.1
MN926681.1
MN926682.1
MN926683.1
MN926684.1
MN926685.1
MN926686.1
MN926687.1
MN926688.1
MN926689.1
MN926690.1
MN926691.1
MN926692.1
MN926693.1
MN926694.1
MN926695.1
MN926696.1
MN926697.1
MN926698.1
MN926699.1
MN926700.1
MN926701.1
MN926702.1
MN926703.1
MN926704.1
MN926705.1
MN926706.1
MN926707.1
MN926708.1
MN926709.1
MN926710.1
MN926711.1
MN926712.1
MN926713.1
MN926714.1
MN926715.1
MN926716.1
MN926717.1
MN926718.1
MN926719.1
MN926720.1
MN926721.1
MN926722.1
MN926723.1
MN926724.1
MN926725.1
MN926726.1
MN926727.1
MN926728.1
MN926729.1
MN926730.1
MN926731.1
MN926732.1
MN926733.1
MN926734.1
MN926735.1
MN926736.1
MN926737.1
MN926738.1
MN926739.1
MN926740.1
MN926741.1
MN926742.1
MN926743.1
MN926744.1
MN926745.1
MN926746.1
MN926747.1
MN926748.1
MN926749.1
MN926750.1
MN926751.1
MN926752.1
MN926753.1
MN926754.1
MN926755.1
MN926756.1
MN926757.1
MN926758.1
MN926759.1
MN926760.1
MN926761.1
MN926762.1
MN926763.1
MN926764.1
MN926765.1
MN926766.1
MN926767.1
MN926768.1
MN926769.1
MN926770.1
MN926771.1
MN926772.1
MN926773.1
MN926774.1
MN926775.1
MN926776.1
MN926777.1
MN926778.1
MN926779.1
MN926780.1
MN926781.1
MN926782.1
MN926783.1
MN926784.1
MN926785.1
MN926786.1
MN926787.1
MN926788.1
MN926789.1
MN926790.1
MN926791.1
MN926792.1
MN926793.1
MN926794.1
MN926795.1
MN926796.1
MN926797.1
MN926798.1
MN926799.1
MN926800.1
MN926801.1
MN926802.1
MN926803.1
MN926804.1
MN926805.1
MN926806.1
MN926807.1
MN926808.1
MN926809.1
MN926810.1
MN926811.1
MN926812.1
MN926813.1
MN926814.1
MN926815.1
MN926816.1
MN926817.1
MN926818.1
MN926819.1
MN926820.1
MN926821.1
MN926822.1
MN926823.1
MN926824.1
MN926825.1
MN926826.1
MN926827.1
MN926828.1
MN926829.1
MN926830.1
MN926831.1
MN926832.1
MN926833.1
MN926834.1
MN926835.1
MN926836.1
MN926837.1
MN926838.1
MN926839.1
MN926840.1
MN926841.1
MN926842.1
MN926843.1
MN926844.1
MN926845.1
MN926846.1
MN926847.1
MN926848.1
MN926849.1
MN926850.1
MN926851.1
MN926852.1
MN926853.1
MN926854.1
MN926855.1
MN926856.1
MN926857.1
MN926858.1
MN926859.1
MN926860.1
MN926861.1
MN926862.1
MN926863.1
MN926864.1
MN926865.1
MN926866.1
MN926867.1
MN926868.1
MN926869.1
MN926870.1
MN926871.1
MN926872.1
MN926873.1
MN926874.1
MN926875.1
MN926876.1
MN926877.1
MN926878.1
MN926879.1
MN926880.1
MN926881.1
MN926882.1
MN926883.1
MN926884.1
MN926885.1
MN926886.1
MN926887.1
MN926888.1
MN926889.1
MN926890.1
MN926891.1
MN926892.1
MN926893.1
MN926894.1
MN926895.1
MN926896.1
MN926897.1
MN926898.1
MN926899.1
MN926900.1
MN926901.1
MN926902.1
MN926903.1
MN926904.1
MN926905.1
MN926906.1
MN926907.1
MN926908.1
MN926909.1
MN926910.1
MN926911.1
MN926912.1
MN926913.1
MN926914.1
MN926915.1
MN926916.1
MN926917.1
MN926918.1
MN926919.1
MN926920.1
MN926921.1
MN926922.1
MN926923.1
MN926924.1
MN926925.1
MN926926.1
MN926927.1
MN926928.1
MN926929.1
MN926930.1
MN926931.1
MN926932.1
MN926933.1
MN926934.1
MN926935.1
MN926936.1
MN926937.1
MN926938.1
MN926939.1
MN926940.1
MN926941.1
MN926942.1
MN926943.1
MN926944.1
MN926945.1
MN926946.1
MN926947.1
MN926948.1
MN926949.1
MN926950.1
MN926951.1
MN926952.1
MN926953.1
MN926954.1
MN926955.1
MN926956.1
MN926957.1
MN926958.1
MN926959.1
MN926960.1
MN926961.1
MN926962.1
MN926963.1
MN926964.1
MN926965.1
MN926966.1
MN926967.1
MN926968.1
MN926969.1
MN926970.1
MN926971.1
MN926972.1
MN926973.1
MN926974.1
MN926975.1
MN926976.1
MN926977.1
MN926978.1
MN926979.1
MN926980.1
MN926981.1
MN926982.1
MN926983.1
MN926984.1
MN926985.1
MN926986.1
MN926987.1
MN926988.1
MN926989.1
MN926990.1
MN926991.1
MN926992.1
MN926993.1
MN926994.1
MN926995.1
MN926996.1
MN926997.1
MN926998.1
MN926999.1
MN927000.1
MN927001.1
MN927002.1
MN927003.1
MN927004.1
MN927005.1
MN927006.1
MN927007.1
MN927008.1
MN927009.1
MN927010.1
MN927011.1
MN927012.1
MN927013.1
MN927014.1
MN927015.1
MN927016.1
MN927017.1
MN927018.1
MN927019.1
MN927020.1
MN927021.1
MN927022.1
MN927023.1
MN927024.1
MN927025.1
MN927026.1
MN927027.1
MN927028.1
MN927029.1
MN927030.1
MN927031.1
MN927032.1
MN927033.1
MN927034.1
MN927035.1
MN927036.1
MN927037.1
MN927038.1
MN927039.1
MN927040.1
MN927041.1
MN927042.1
MN930924.1
MN930925.1
MN930926.1
MN930927.1
MN930928.1
MN930929.1
MN930930.1
MN930931.1
MN930932.1
MN930933.1
MN930934.1
MN930935.1
MN930936.1
MN930937.1
MN930938.1
MN930939.1
MN930940.1
MN930941.1
MN930942.1
MN930943.1
MN930944.1
MN930945.1
MN930946.1
MN930947.1
MN930948.1
MN930949.1
MN930950.1
MN930951.1
MN930952.1
MN930953.1
MN930954.1
MN930955.1
MN930956.1
MN930957.1
MN930958.1
MN930959.1
MN930960.1
MN930961.1
MN930962.1
MN930963.1
MN930964.1
MN930965.1
MN930966.1
MN930967.1
MN930968.1
MN930969.1
MN930970.1
MN930971.1
MN930972.1
MN930973.1
MN930974.1
MN930975.1
MN930976.1
MN930977.1
MN930978.1
MN930979.1
MN930980.1
MN930981.1
MN930982.1
MN930983.1
MN930984.1
MN930985.1
MN930986.1
MN930987.1
MN930988.1
MN930989.1
MN930990.1
MN930991.1
MN930992.1
MN930993.1
MN930994.1
MN930995.1
MN930996.1
MN930997.1
MN930998.1
MN930999.1
MN931000.1
MN931001.1
MN931002.1
MN931003.1
MN931004.1
MN931005.1
MN931006.1
MN931007.1
MN931008.1
MN931009.1
MN931010.1
MN931011.1
MN931012.1
MN931013.1
MN931014.1
MN931015.1
MN931016.1
MN931017.1
MN931018.1
MN931019.1
MN931020.1
MN931021.1
MN931022.1
MN931023.1
MN931024.1
MN931025.1
MN931026.1
MN931027.1
MN931028.1
MN931029.1
MN931030.1
MN931031.1
MN931032.1
MN931033.1
MN931034.1
MN931035.1
MN931036.1
MN931037.1
MN931038.1
MN931039.1
MN931040.1
MN931041.1
MN931042.1
MN931043.1
MN931044.1
MN931045.1
MN931046.1
MN931047.1
MN931048.1
MN931049.1
MN931050.1
MN931051.1
MN931052.1
MN931053.1
MN931054.1
MN931055.1
MN931056.1
MN931057.1
MN931058.1
MN931059.1
MN931060.1
MN931061.1
MN931062.1
MN931063.1
MN931064.1
MN931065.1
MN931066.1
MN931067.1
MN931068.1
MN931069.1
MN931070.1
MN931071.1
MN931072.1
MN931073.1
MN931074.1
MN931075.1
MN931076.1
MN931077.1
MN931078.1
MN931079.1
MN931080.1
MN931081.1
MN931082.1
MN931083.1
MN931084.1
MN931085.1
MN931086.1
MN931087.1
MN931088.1
MN931089.1
MN931090.1
MN931091.1
MN931092.1
MN931093.1
MN931094.1
MN931095.1
MN931096.1
MN931097.1
MN931098.1
MN931099.1
MN931100.1
MN931101.1
MN931102.1
MN931103.1
MN931104.1
MN931105.1
MN931106.1
MN931107.1
MN931108.1
MN931109.1
MN931110.1
MN931111.1
MN931112.1
MN931113.1
MN931114.1
MN931115.1
MN931116.1
MN931117.1
MN931118.1
MN931119.1
MN931120.1
MN931121.1
MN931122.1
MN931123.1
MN931124.1
MN931125.1
MN931126.1
MN931127.1
MN931128.1
MN931129.1
MN931130.1
MN931131.1
MN931132.1
MN931133.1
MN931134.1
MN931135.1
MN931136.1
MN931137.1
MN931138.1
MN931139.1
MN931140.1
MN931141.1
MN931142.1
MN931143.1
MN931144.1
MN931145.1
MN931146.1
MN931147.1
MN931148.1
MN931149.1
MN931150.1
MN931151.1
MN931152.1
MN931153.1
MN931154.1
MN931155.1
MN931156.1
MN931157.1
MN931158.1
MN931159.1
MN931160.1
MN931161.1
MN931162.1
MN931163.1
MN931164.1
MN931165.1
MN931166.1
MN931167.1
MN931168.1
MN931169.1
MN931170.1
MN931171.1
MN931172.1
MN931173.1
MN931174.1
MN931175.1
MN931176.1
MN931177.1
MN931178.1
MN931179.1
MN931180.1
MN931181.1
MN931182.1
MN931183.1
MN931184.1
MN931185.1
MN931186.1
MN931187.1
MN931188.1
MN931189.1
MN931190.1
MN931191.1
MN931192.1
MN931193.1
MN931194.1
MN931195.1
MN931196.1
MN931197.1
MN931198.1
MN931199.1
MN931200.1
MN931201.1
MN931202.1
MN931203.1
MN931204.1
MN931205.1
MN931206.1
MN931207.1
MN931208.1
MN931209.1
MN931210.1
MN931211.1
MN931212.1
MN931213.1
MN931214.1
MN931215.1
MN931216.1
MN931217.1
MN931218.1
MN931219.1
MN931220.1
MN931221.1
MN931222.1
MN931223.1
MN931224.1
MN931225.1
MN931226.1
MN931227.1
MN931228.1
MN931229.1
MN931230.1
MN931231.1
MN931232.1
MN931233.1
MN936128.1
MN936129.1
MN936130.1
MN936131.1
MN936132.1
MN936133.1
MN936134.1
MN936135.1
MN936136.1
MN936137.1
MN936138.1
MN936139.1
MN936140.1
MN936141.1
MN936142.1
MN936143.1
MN936144.1
MN936145.1
MN936146.1
MN936147.1
MN936148.1
MN936149.1
MN936150.1
MN936151.1
MN936152.1
MN936153.1
MN936154.1
MN936155.1
MN936156.1
MN936157.1
MN936158.1
MN936159.1
MN936160.1
MN936161.1
MN936162.1
MN936163.1
MN936164.1
MN936165.1
MN936166.1
MN936167.1
MN936168.1
MN936169.1
MN936170.1
MN936171.1
MN936172.1
MN936173.1
MN936174.1
MN937684.1
MN937692.1
MN937699.1
MN937706.1
MN937707.1
MN937714.1
MN937722.1
MN937730.1
MN937738.1
MN937746.1
MN937754.1
MN937762.1
MN937770.1
MN937778.1
MN937786.1
MN937794.1
MN937802.1
MN937810.1
MN937818.1
MN937826.1
MN937834.1
MN937842.1
MN937850.1
MN937858.1
MN937866.1
MN937874.1
MN937882.1
MN937890.1
MN937898.1
MN937906.1
MN937914.1
MN937922.1
MN937930.1
MN937938.1
MN937946.1
MN937954.1
MN937962.1
MN937970.1
MN937978.1
MN937986.1
MN937994.1
MN938002.1
MN938010.1
MN938018.1
MN938026.1
MN938034.1
MN938042.1
MN938050.1
MN938058.1
MN938066.1
MN938074.1
MN938082.1
MN938090.1
MN938098.1
MN938106.1
MN938114.1
MN938122.1
LC517926.1
LC517927.1
LC517928.1
LC517929.1
LC517930.1
LC517931.1
LC517932.1
LC517933.1
LC517934.1
LC517935.1
LC517936.1
LC517937.1
LC517938.1
LC517939.1
LC517940.1
MK360178.1
MN004855.1
MN004856.1
MN004857.1
MN004858.1
MN004859.1
MN004860.1
MN004861.1
MN004862.1
MN004863.1
MN004864.1
MN004865.1
MN004866.1
MN004867.1
MN004868.1
MN004869.1
MN004870.1
MN004871.1
MN004872.1
MN004873.1
MN004874.1
MN004875.1
MN006904.1
MN006905.1
MN006906.1
MN006907.1
MN006908.1
MN006909.1
MN006910.1
MN006911.1
MN006912.1
MN006913.1
MN006914.1
MN006915.1
MN006916.1
MN006917.1
MN006918.1
MN006919.1
MN006920.1
MN006921.1
MN006922.1
MN006923.1
MN006924.1
MN006925.1
MN006926.1
MN006927.1
MN006928.1
MN006929.1
MN006930.1
MN006931.1
MN006932.1
MN006933.1
MN006934.1
MN006935.1
MN006936.1
MN006937.1
MN006938.1
MN006939.1
MN006940.1
MN006941.1
MN006942.1
MN006943.1
MN006944.1
MN006945.1
MN006946.1
MN026336.1
MN026337.1
MN026338.1
MN026339.1
MN055490.1
MN092715.1
MN171410.1
MN171411.1
MN171412.1
MN171413.1
MN171414.1
MN171415.1
MN171416.1
MN171417.1
MN171418.1
MN171419.1
MN231236.1
MN231237.1
MN231238.1
MN231239.1
MN231240.1
MN923214.1
MN923215.1
LC348865.1
LC348866.1
LC348867.1
LC348868.1
LC348869.1
LR745851.1
LR745852.1
LR745853.1
LR745854.1
LR745855.1
LR745856.1
LR745857.1
LR745858.1
LR745859.1
LR745860.1
LR745861.1
LR745862.1
LR745863.1
LR745864.1
LR745865.1
LR745866.1
LR745867.1
LR745868.1
LR745869.1
LR745870.1
LR745871.1
LR745872.1
LR745873.1
LR745874.1
LR745875.1
LR745876.1
LR745877.1
LR745878.1
LR745879.1
LR745880.1
LR745881.1
LR745882.1
LR745883.1
LR745884.1
LR745885.1
LR745886.1
LR745887.1
LR745888.1
LR745889.1
LR745890.1
LR745891.1
LR745892.1
LR745893.1
LR745894.1
LR745895.1
LR745896.1
LR745897.1
LR745898.1
LR745899.1
LR745900.1
LR745901.1
LR745902.1
LR745903.1
LR745904.1
LR745905.1
LR745906.1
LR745907.1
LR745908.1
LR745909.1
LR745910.1
LR745911.1
LR745912.1
LR745913.1
LR745914.1
LR745915.1
LR745916.1
LR745917.1
LR745918.1
LR745919.1
LR745920.1
LR745921.1
LR745922.1
LR745923.1
LR745924.1
LR745925.1
LR745926.1
LR745927.1
LR745928.1
LR745929.1
LR745930.1
LR745931.1
LR745932.1
LR745933.1
LR745934.1
LR745935.1
LR745936.1
LR745937.1
LR745938.1
LR745939.1
LR745940.1
LR745941.1
LR745942.1
LR745943.1
LR745944.1
LR745945.1
LR745946.1
LR745947.1
LR745948.1
LR745949.1
LR745950.1
LR745951.1
LR745952.1
LR745953.1
LR745954.1
LR745955.1
LR745956.1
LR745957.1
LR745958.1
LR745959.1
LR745960.1
LR745961.1
LR745962.1
LR745963.1
LR745964.1
LR745965.1
LR745966.1
LR745967.1
LR745968.1
LR745969.1
LR745970.1
LR745971.1
LR745972.1
LR745973.1
LR745974.1
LR745975.1
LR745976.1
LR745977.1
LR745978.1
LR745979.1
LR745980.1
LR745981.1
LR745982.1
LR745983.1
LR745984.1
LR745985.1
LR745986.1
LR745987.1
LR745988.1
LR745989.1
LR745990.1
LR745991.1
LR745992.1
LR745993.1
LR745994.1
LR745995.1
LR745996.1
LR745997.1
LR745998.1
LR745999.1
LR746000.1
LR746001.1
LR746002.1
LR746003.1
LR746004.1
LR746005.1
LR746006.1
LR746007.1
LR746008.1
LR746009.1
LR746010.1
LR746011.1
LR746012.1
LR746013.1
LR746014.1
LR746015.1
LR746016.1
LR746017.1
LR746018.1
LR746019.1
LR746020.1
LR746021.1
LR746022.1
LR746023.1
LR746024.1
LR746025.1
LR746026.1
LR746027.1
LR746028.1
LR746029.1
LR746030.1
LR746031.1
LR746032.1
LR746033.1
LR746034.1
LR746035.1
LR746036.1
LR746037.1
LR746038.1
LR746039.1
LR746040.1
LR746041.1
LR746042.1
LR746043.1
LR746044.1
LR746045.1
LR746046.1
LR746047.1
LR746048.1
LR746049.1
LR746050.1
LR746051.1
LR746052.1
LR746053.1
LR746054.1
LR746055.1
LR746056.1
LR746057.1
LR746058.1
LR746059.1
LR746060.1
LR746061.1
LR746062.1
LR746063.1
LR746064.1
LR746065.1
LR746066.1
LR746067.1
LR746068.1
LR746069.1
LR746070.1
LR746071.1
LR746072.1
LR746073.1
LR746074.1
LR746075.1
LR746076.1
LR746077.1
LR746078.1
LR746079.1
LR746080.1
LR746081.1
LR746082.1
LR746083.1
LR746084.1
LR746085.1
LR746086.1
LR746087.1
LR746088.1
LR746089.1
LR746090.1
LR746091.1
LR746092.1
LR746093.1
LR746094.1
LR746095.1
LR746096.1
LR746097.1
LR746098.1
LR746099.1
LR746100.1
LR746101.1
LR746102.1
LR746103.1
LR746104.1
LR746105.1
LR746106.1
LR746107.1
LR746108.1
LR746109.1
LR746110.1
LR746111.1
LR746112.1
LR746113.1
LR746114.1
LR746115.1
LR746116.1
LR746117.1
LR746118.1
LR746119.1
LR746120.1
LR746121.1
LR746122.1
LR746123.1
LR746124.1
LR746125.1
LR746126.1
LR746127.1
LR746128.1
LR746129.1
LR746130.1
MN581725.1
MN922932.1
LC517331.1
LC517332.1
LC517333.1
LC517334.1
LC517335.1
LC517336.1
LC517337.1
LC517338.1
LC517339.1
LC517340.1
LC517341.1
LC517342.1
LC517343.1
LC517344.1
LC517345.1
LC517346.1
LC517347.1
LC517348.1
LC517349.1
LC517350.1
LC517351.1
LC517352.1
LC517353.1
LC517354.1
LC517355.1
LC517356.1
LC517357.1
LC517358.1
LC517359.1
LC517360.1
LC517361.1
LC517362.1
LC517363.1
LC517364.1
LC517365.1
LC517366.1
LC517367.1
LC517368.1
MN165023.1
MN165033.1
MG736957.1
MG773278.1
MG773279.1
MG773280.1
MG773281.1
MG952634.1
MG952635.1
MG971405.1
MG971406.1
MG971407.1
MG971408.1
MG971409.1
MG971410.1
MG971411.1
MG971412.1
MG971413.1
MG971414.1
MG971415.1
MG971416.1
MG971417.1
MG971418.1
MG971419.1
MG971420.1
MH595688.1
MH595689.1
MH595690.1
MH595691.1
MH595692.1
MH595693.1
MH595694.1
MH595695.1
MH595696.1
MH595697.1
MH595698.1
MH595699.1
MH595700.1
MH595701.1
MH595702.1
MH595703.1
MH595704.1
MH595705.1
MH595706.1
MH595707.1
MH595708.1
MH595709.1
MH595710.1
MH595711.1
MH595712.1
MH595713.1
MH595714.1
MH595715.1
MH595716.1
MH595717.1
MK213272.1
MK213273.1
MK213274.1
MK213275.1
MK213276.1
MK213277.1
MK213278.1
MK213279.1
MK213280.1
MK213281.1
MK213282.1
MK213283.1
MK213284.1
MK213285.1
MK213286.1
MK213287.1
MK213288.1
MK213289.1
MK213290.1
MK213291.1
MK213292.1
MK213293.1
MK213294.1
MK213295.1
MK213296.1
MK213297.1
MK213298.1
MK213299.1
MK213300.1
MK213301.1
MK213302.1
MK213303.1
MK213304.1
MK213305.1
MK213306.1
MK213307.1
MK213308.1
MK213309.1
MK213310.1
MK213311.1
MK213312.1
MK213313.1
MK213314.1
MK213315.1
MK213316.1
MK213317.1
MK213318.1
MK236491.1
MK236492.1
MK236493.1
MK236494.1
MK236495.1
MK236496.1
MK236497.1
MK236498.1
MK236499.1
MK236500.1
MK236501.1
MK236502.1
MK236503.1
MK236504.1
MK236505.1
MK236506.1
MK236507.1
MK236508.1
MK236509.1
MK236510.1
MK236511.1
MK236512.1
MK236513.1
MK236514.1
MK236515.1
MK236516.1
MK236517.1
MK236518.1
MK236519.1
MK236520.1
MK236521.1
MK236522.1
MK236523.1
MK236524.1
MK236525.1
MK236526.1
MK236527.1
MK236528.1
MK236529.1
MK236530.1
MK236531.1
MK236532.1
MK236533.1
MK236534.1
MK236535.1
MK236536.1
MK236537.1
MK272854.1
MK272855.1
MK272856.1
MK272857.1
MK272858.1
MK272859.1
MK272860.1
MK272861.1
MK272862.1
MK272863.1
MK272864.1
MK272865.1
MK272866.1
MK272867.1
MK272868.1
MK272869.1
MK272870.1
MK272871.1
MK272872.1
MK272873.1
MK272874.1
MK272875.1
MK272876.1
MK272877.1
MK272878.1
MK272879.1
MK272880.1
MK272881.1
MK272882.1
MK272883.1
MK272884.1
MK272885.1
MK272886.1
MK272887.1
MK272888.1
MK272893.1
MK272897.1
MK272898.1
MK272899.1
MK272900.1
MK272901.1
MK272902.1
MK272912.1
MK272913.1
MK272914.1
MK272915.1
MK272916.1
MK272929.1
MK272930.1
MK272931.1
MK272932.1
MK272933.1
MK272934.1
MK272935.1
MK412157.1
MK412158.1
MK412160.1
MK412161.1
MK412163.1
MK412164.1
MK412165.1
MK412169.1
MK412170.1
MK412179.1
MK412181.1
MK412196.1
MK412198.1
MK412212.1
MK412214.1
MK412221.1
MK412222.1
MK412223.1
MK412228.1
MK412229.1
MK412230.1
MK412233.1
MK412234.1
MK412236.1
MK412237.1
MK412239.1
MK412240.1
MK412241.1
MK412243.1
MK412244.1
MK412245.1
MK412246.1
MK412247.1
MK412248.1
MK412249.1
MK412250.1
MK412251.1
MK412253.1
MK412254.1
MK412255.1
MK412256.1
MK412257.1
MK412258.1
MK412268.1
MK412270.1
MK412271.1
MK412272.1
MK412273.1
MK412274.1
MK412275.1
MK412276.1
MK412277.1
MK412278.1
MK412279.1
MK412280.1
MK412282.1
MK412283.1
MK412285.1
MK412286.1
MK412287.1
MK412289.1
MK412294.1
MK412295.1
MK412297.1
MK412299.1
MK412301.1
MK412302.1
MK412303.1
MK412304.1
MK412305.1
MK412306.1
MK412307.1
MK412309.1
MK412310.1
MK412311.1
MK412312.1
MK412313.1
MK412314.1
MK412315.1
MK412316.1
MK412317.1
MK412318.1
MK412319.1
MK412322.1
MK512771.1
MK512772.1
MK512773.1
MK512774.1
MK512775.1
MK512776.1
MK512777.1
MK512778.1
MK512779.1
MK512780.1
MK512782.1
MK512783.1
MK512784.1
MK512785.1
MK512786.1
MK512787.1
MK512788.1
MK512789.1
MK512790.1
MK512791.1
MK512792.1
MK512793.1
MK512794.1
MK512796.1
MK512797.1
MK512799.1
MK512800.1
MK512801.1
MK512802.1
MK512803.1
MK512804.1
MK512805.1
MK512806.1
MK512808.1
MK512809.1
MK512810.1
MK512811.1
MK512812.1
MK512813.1
MK512815.1
MK512816.1
MK512818.1
MK512819.1
MK512820.1
MK512821.1
MK512823.1
MK512824.1
MK512825.1
MK512826.1
MK512827.1
MK512828.1
MK512829.1
MK512830.1
MK512831.1
MK512832.1
MK512833.1
MK512834.1
MK512835.1
MK512836.1
MK512838.1
MK512839.1
MK512840.1
MK512841.1
MK512842.1
MK512843.1
MK512844.1
MK512845.1
MK512846.1
MK512847.1
MK512848.1
MK512849.1
MK512850.1
MK512851.1
MK512853.1
MK512854.1
MK512855.1
MK512856.1
MK512857.1
MK512859.1
MK512860.1
MK512861.1
MK512862.1
MK512863.1
MK512864.1
MK512865.1
MK512866.1
MK512867.1
MK512868.1
MK512869.1
MK512870.1
MK512871.1
MK512872.1
MK512873.1
MK512875.1
MK512876.1
MK512877.1
MK512878.1
MK512879.1
MK512880.1
MK512881.1
MK512882.1
MK512883.1
MK512884.1
MK512885.1
MK512886.1
MK512887.1
MK512888.1
MK512889.1
MK512890.1
MK512891.1
MK512892.1
MK512893.1
MK512894.1
MK512895.1
MK512897.1
MK512898.1
MK512899.1
MK512900.1
MK512901.1
MK512902.1
MK512903.1
MK512904.1
MK512905.1
MK512907.1
MK512908.1
MK512910.1
MK512911.1
MK512912.1
MK512913.1
MK512914.1
MK512915.1
MK512917.1
MK512918.1
MK512919.1
MK512920.1
MK512921.1
MK512923.1
MK512924.1
MK512925.1
MK512926.1
MK512927.1
MK512928.1
MK512929.1
MK512930.1
MK512931.1
MK512932.1
MK512934.1
MK512935.1
MK512936.1
MK512937.1
MK512938.1
MK512939.1
MK512940.1
MK512941.1
MK512942.1
MK512943.1
MK512944.1
MK512945.1
MK512947.1
MK512948.1
MK512949.1
MK512950.1
MK512951.1
MK512953.1
MK512954.1
MK512955.1
MK512956.1
MK512957.1
MK512958.1
MK512959.1
MK512961.1
MK512962.1
MK512963.1
MK512964.1
MK512965.1
MK512966.1
MK512967.1
MK512968.1
MK512969.1
MK512970.1
MK512971.1
MK512972.1
MK512973.1
MK512974.1
MK512975.1
MK512976.1
MK512977.1
MK512978.1
MK512979.1
MK512980.1
MK512981.1
MK512982.1
MK512983.1
MK512984.1
MK512985.1
MK512986.1
MK512987.1
MK512988.1
MK512989.1
MK512990.1
MK512991.1
MK512992.1
MK512993.1
MK512994.1
MK512995.1
MK512996.1
MK512997.1
MK512998.1
MK512999.1
MK513000.1
MK513001.1
MK513003.1
MK513004.1
MK513005.1
MK513006.1
MK513007.1
MK513008.1
MK513009.1
MK513010.1
MK513011.1
MK513012.1
MK513013.1
MK513014.1
MK513015.1
MK513016.1
MK513017.1
MK513018.1
MK513019.1
MK513020.1
MK513021.1
MK513022.1
MK513023.1
MK513024.1
MK513025.1
MK513026.1
MK513027.1
MK513028.1
MK513030.1
MK513031.1
MK513032.1
MK513033.1
MK513034.1
MK513035.1
MK513036.1
MK513037.1
MK513038.1
MK513039.1
MK513040.1
MK513041.1
MK513042.1
MK513043.1
MK513044.1
MK513045.1
MK513046.1
MK513047.1
MK513049.1
MK513050.1
MK513051.1
MK513052.1
MK513053.1
MK513054.1
MK513055.1
MK513056.1
MK513058.1
MK513059.1
MK513060.1
MK513061.1
MK513062.1
MK513063.1
MK513064.1
MK513065.1
MK513066.1
MK513067.1
MK513068.1
MK513069.1
MK513070.1
MK513071.1
MK513072.1
MK513073.1
MK513074.1
MK513075.1
MK513076.1
MK513077.1
MK513078.1
MK513079.1
MK513080.1
MK513081.1
MK513083.1
MK513084.1
MK513085.1
MK513086.1
MK513087.1
MK513088.1
MK513089.1
MK513090.1
MK513091.1
MK513092.1
MK513093.1
MK513094.1
MK513095.1
MK513096.1
MK513097.1
MK513098.1
MK513099.1
MK513100.1
MK513101.1
MK513102.1
MK513104.1
MK513105.1
MK513106.1
MK513107.1
MK513108.1
MK513109.1
MK513110.1
MK513111.1
MK513112.1
MK513114.1
MK513115.1
MK513116.1
MK513118.1
MK513119.1
MK513120.1
MK513121.1
MK513122.1
MK513123.1
MK513124.1
MK513125.1
MK513126.1
MK513127.1
MK513128.1
MK513129.1
MK513130.1
MK513131.1
MK513132.1
MK513133.1
MK513134.1
MK513135.1
MK513136.1
MK513137.1
MK513138.1
MK513139.1
MK513141.1
MK513142.1
MK513143.1
MK513145.1
MK513146.1
MK513147.1
MK513148.1
MK513150.1
MK513151.1
MK513152.1
MK513154.1
MK513155.1
MK513156.1
MK513157.1
MK513158.1
MK513159.1
MK513160.1
MK513161.1
MK513162.1
MK513163.1
MK513165.1
MK513166.1
MK513167.1
MK513169.1
MK513170.1
MK513171.1
MK513172.1
MK513173.1
MK513174.1
MK513175.1
MK513176.1
MK513177.1
MK513178.1
MK513179.1
MK513180.1
MK513181.1
MK513183.1
MK513184.1
MK513185.1
MK513186.1
MK513187.1
MK513188.1
MK513189.1
MK513190.1
MK513191.1
MK513192.1
MK513193.1
MK513195.1
MK513196.1
MK513197.1
MK513198.1
MK513199.1
MK513200.1
MK513201.1
MK513202.1
MK513203.1
MK513204.1
MK513206.1
MK513207.1
MK513208.1
MK513210.1
MK513212.1
MK513213.1
MK513214.1
MK513215.1
MK513216.1
MK513218.1
MK513219.1
MK513221.1
MK513222.1
MK513223.1
MK513224.1
MK513225.1
MK513226.1
MK513227.1
MK513228.1
MK513229.1
MK513230.1
MK513231.1
MK513233.1
MK513234.1
MK513235.1
MK513236.1
MK513237.1
MK513238.1
MK513240.1
MK513241.1
MK513242.1
MK513244.1
MK513245.1
MK513246.1
MK513247.1
MK513249.1
MK513250.1
MK513252.1
MK513253.1
MK513254.1
MK513255.1
MK513256.1
MK513257.1
MK513258.1
MK513259.1
MK513261.1
MK513262.1
MK513264.1
MK513265.1
MK513266.1
MK513267.1
MK513269.1
MK513270.1
MK513271.1
MK513272.1
MK513273.1
MK513275.1
MK513276.1
MK513277.1
MK513278.1
MK513279.1
MK513280.1
MK513281.1
MK513282.1
MK513283.1
MK513284.1
MK513285.1
MK513286.1
MK513287.1
MK513288.1
MK513289.1
MK513291.1
MK513292.1
MK513293.1
MK513294.1
MK513296.1
MK513297.1
MK513298.1
MK513299.1
MK513300.1
MK513302.1
MK513303.1
MK513305.1
MK513306.1
MK513307.1
MK513309.1
MK513310.1
MK513311.1
MK513312.1
MK513313.1
MK513314.1
MK513315.1
MK513316.1
MK513317.1
MK513319.1
MK513320.1
MK513321.1
MK513322.1
MK513323.1
MK513324.1
MK513325.1
MK513326.1
MK513328.1
MK513329.1
MK513330.1
MK513331.1
MK513332.1
MK513333.1
MK513334.1
MK513335.1
MK513336.1
MK513337.1
MK513338.1
MK513339.1
MK513340.1
MK513341.1
MK513342.1
MK513343.1
MK513344.1
MK513345.1
MK513346.1
MK513347.1
MK513348.1
MK513349.1
MK513350.1
MK513352.1
MK513353.1
MK513354.1
MK513355.1
MK513356.1
MK513357.1
MK513358.1
MK513359.1
MK513360.1
MK513361.1
MK513362.1
MK513363.1
MK513365.1
MK513366.1
MK513367.1
MK513368.1
MK513369.1
MK513371.1
MK513372.1
MK513374.1
MK513375.1
MK513377.1
MK513378.1
MK513380.1
MK513381.1
MK513382.1
MK513383.1
MK513384.1
MK513385.1
MK513386.1
MK513388.1
MK513389.1
MK513391.1
MK513392.1
MK513394.1
MK513395.1
MK513396.1
MK513397.1
MK513399.1
MK513400.1
MK513401.1
MK513402.1
MK513403.1
MK513404.1
MK513405.1
MK513406.1
MK513407.1
MK579200.1
MK579201.1
MK579202.1
MK579203.1
MN013343.1
MN071396.1
MN308066.1
MN308067.1
MN308068.1
MN308069.1
MN308070.1
MN308071.1
MN308072.1
MN308073.1
MN308074.1
MN308075.1
MN308076.1
MN308077.1
MN308078.1
MN331841.1
MN466969.1
MN466988.1
MN466993.1
MN467008.1
MN467012.1
MN467016.1
MN467021.1
MN467030.1
MN467032.1
MN467042.1
MN467044.1
MN467048.1
MN467051.1
MN467057.1
MN467059.1
MN467068.1
MN467069.1
MN467072.1
MN467073.1
MN467074.1
MN467075.1
MN467076.1
MN467078.1
MN467079.1
MN467081.1
MN467082.1
MN467083.1
MN467084.1
MN467085.1
MN467087.1
MN467088.1
MN467089.1
MN467091.1
MN467092.1
MN467093.1
MN467094.1
MN467095.1
MN467096.1
MN467097.1
MN467099.1
MN467101.1
MN467102.1
MN467103.1
MN467106.1
MN467107.1
MN467108.1
MN467109.1
MN467110.1
MN467112.1
MN467113.1
MN467115.1
MN467116.1
MN467118.1
MN467122.1
MN467123.1
MN467124.1
MN467125.1
MN467126.1
MN467127.1
MN467129.1
MN467131.1
MN467132.1
MN467133.1
MN467134.1
MN467135.1
MN467137.1
MN467138.1
MN467139.1
MN467140.1
MN467141.1
MN467142.1
MN467143.1
MN467144.1
MN467145.1
MN467146.1
MN467150.1
MN467151.1
MN467152.1
MN467153.1
MN467157.1
MN467158.1
MN467159.1
MN467161.1
MN467163.1
MN467166.1
MN467170.1
MN467175.1
MN467176.1
MN467177.1
MN467181.1
MN467182.1
MN467184.1
MN467185.1
MN467189.1
MN467191.1
MN467192.1
MN467195.1
MN467196.1
MN467200.1
MN467201.1
MN467203.1
MN467219.1
MN467221.1
MN467222.1
MN467223.1
MN467226.1
MN467233.1
MN467234.1
MN467236.1
MN467245.1
MN467246.1
MN467254.1
MN467256.1
MN467257.1
MN467259.1
MN467263.1
MN467265.1
MN467268.1
MN467270.1
MN467274.1
MN467275.1
MN467277.1
MN467279.1
MN467300.1
MN467303.1
MN467325.1
MN467335.1
MN467367.1
MN467381.1
MN498289.1
MN498290.1
MN498291.1
MN498292.1
MN498293.1
MN498294.1
MN498295.1
MN498296.1
MN498297.1
MN498298.1
MN498299.1
MN498300.1
MN498301.1
MN498302.1
MN498303.1
MN498304.1
MN498305.1
MN498306.1
MN498307.1
MN498308.1
MN498309.1
MN498310.1
MN498311.1
MN498312.1
MN498313.1
MN498314.1
MN498315.1
MN498316.1
MN498317.1
MN498318.1
MN498319.1
MN498320.1
MN498321.1
MN498322.1
MN498323.1
MN498324.1
MN498325.1
MN498326.1
MN498327.1
MN498328.1
MN498329.1
MN498330.1
MN498331.1
MN498332.1
MN498333.1
MN498334.1
MN498335.1
MN498336.1
MN498337.1
MN498338.1
MN498339.1
MN498340.1
MN498341.1
MN498342.1
MN498343.1
MN498344.1
MN498345.1
MN498346.1
MN498347.1
MN498348.1
MN498349.1
MN498350.1
MN498351.1
MN498352.1
MN498353.1
MN498354.1
MN498355.1
MN498356.1
MN498357.1
MN498358.1
MN498359.1
MN498360.1
MN498361.1
MN498362.1
MN498363.1
MN498364.1
MN498365.1
MN498366.1
MN498367.1
MN498368.1
MN498369.1
MN498370.1
MN498371.1
MN498372.1
MN498373.1
MN498374.1
MN498375.1
MN498376.1
MN498377.1
MN498378.1
MN498379.1
MN498380.1
MN498381.1
MN498382.1
MN498383.1
MN498384.1
MN498385.1
MN498386.1
MN498387.1
MN498388.1
MN498389.1
MN498390.1
MN498391.1
MN498392.1
MN498393.1
MN498394.1
MN498395.1
MN498396.1
MN498397.1
MN498398.1
MN498399.1
MN498400.1
MN498401.1
MN498402.1
MN498403.1
MN498404.1
MN498405.1
MN498406.1
MN498407.1
MN498408.1
MN498409.1
MN498410.1
MN498411.1
MN498412.1
MN498413.1
MN498414.1
MN498415.1
MN498416.1
MN498417.1
MN498418.1
MN498419.1
MN498420.1
MN498421.1
MN498422.1
MN498423.1
MN498424.1
MN498425.1
MN498426.1
MN498427.1
MN498428.1
MN498429.1
MN498430.1
MN498431.1
MN498432.1
MN498433.1
MN498434.1
MN498435.1
MN498436.1
MN498437.1
MN498438.1
MN498439.1
MN498440.1
MN498441.1
MN498442.1
MN498443.1
MN498444.1
MN498445.1
MN498446.1
MN498447.1
MN498448.1
MN498449.1
MN498450.1
MN498451.1
MN498452.1
MN498453.1
MN498454.1
MN498455.1
MN498456.1
MN498457.1
MN498458.1
MN498459.1
MN498460.1
MN498461.1
MN498462.1
MN498463.1
MN498464.1
MN498465.1
MN498466.1
MN498467.1
MN498468.1
MN498469.1
MN498470.1
MN498471.1
MN498472.1
MN498473.1
MN498474.1
MN498475.1
MN498476.1
MN498477.1
MN498478.1
MN498479.1
MN498480.1
MN498481.1
MN498482.1
MN498483.1
MN498484.1
MN498485.1
MN498486.1
MN498487.1
MN498488.1
MN498489.1
MN498490.1
MN498491.1
MN498492.1
MN498493.1
MN498494.1
MN498495.1
MN498496.1
MN498497.1
MN498498.1
MN498499.1
MN498500.1
MN498501.1
MN498502.1
MN498503.1
MN498504.1
MN498505.1
MN498506.1
MN498507.1
MN498508.1
MN498509.1
MN498510.1
MN498511.1
MN498512.1
MN498513.1
MN498514.1
MN498515.1
MN498516.1
MN498517.1
MN498518.1
MN498519.1
MN498520.1
MN498521.1
MN498522.1
MN498523.1
MN498524.1
MN498525.1
MN498526.1
MN498527.1
MN498528.1
MN498529.1
MN498530.1
MN498531.1
MN498532.1
MN498533.1
MN498534.1
MN498535.1
MN498536.1
MN498537.1
MN498538.1
MN498539.1
MN498540.1
MN498541.1
MN498542.1
MN498543.1
MN498544.1
MN498545.1
MN498546.1
MN498547.1
MN498548.1
MN498549.1
MN498550.1
MN498551.1
MN498552.1
MN498553.1
MN498554.1
MN498555.1
MN498556.1
MN498557.1
MN498558.1
MN498559.1
MN498560.1
MN498561.1
MN498562.1
MN498563.1
MN498564.1
MN498565.1
MN498566.1
MN498567.1
MN498568.1
MN498569.1
MN498570.1
MN498571.1
MN498572.1
MN498573.1
MN498574.1
MN498575.1
MN498576.1
MN498577.1
MN498578.1
MN498579.1
MN498580.1
MN498581.1
MN498582.1
MN498583.1
MN498584.1
MN498585.1
MN498586.1
MN498587.1
MN498588.1
MN498589.1
MN498590.1
MN498591.1
MN498592.1
MN498593.1
MN498594.1
MN498595.1
MN498596.1
MN498597.1
MN498598.1
MN498599.1
MN498600.1
MN498601.1
MN498602.1
MN498603.1
MN498604.1
MN498605.1
MN498606.1
MN498607.1
MN498608.1
MN498609.1
MN498610.1
MN498611.1
MN498612.1
MN498613.1
MN498614.1
MN498615.1
MN498616.1
MN498617.1
MN498618.1
MN498619.1
MN498620.1
MN498621.1
MN498622.1
MN498623.1
MN498624.1
MN498625.1
MN498626.1
MN498627.1
MN498628.1
MN498629.1
MN498630.1
MN498631.1
MN498632.1
MN498633.1
MN498634.1
MN498635.1
MN498636.1
MN498637.1
MN498638.1
MN498639.1
MN498640.1
MN498641.1
MN498642.1
MN498643.1
MN498644.1
MN498645.1
MN498646.1
MN498647.1
MN498648.1
MN498649.1
MN498650.1
MN498651.1
MN498652.1
MN498653.1
MN498654.1
MN498655.1
MN498656.1
MN498657.1
MN498658.1
MN498659.1
MN498660.1
MN498661.1
MN498662.1
MN498663.1
MN498664.1
MN498665.1
MN498666.1
MN498667.1
MN498668.1
MN498669.1
MN498670.1
MN498671.1
MN498672.1
MN498673.1
MN498674.1
MN498675.1
MN498676.1
MN498677.1
MN498678.1
MN498679.1
MN498680.1
MN498681.1
MN498682.1
MN498683.1
MN498684.1
MN498685.1
MN498686.1
MN498687.1
MN498688.1
MN498689.1
MN498690.1
MN498691.1
MN498692.1
MN498693.1
MN498694.1
MN498695.1
MN498696.1
MN498697.1
MN498698.1
MN498699.1
MN498700.1
MN498701.1
MN498702.1
MN498703.1
MN498704.1
MN498705.1
MN498706.1
MN498707.1
MN498708.1
MN498709.1
MN498710.1
MN498711.1
MN498712.1
MN498713.1
MN498714.1
MN498715.1
MN498716.1
MN498717.1
MN498718.1
MN498719.1
MN498720.1
MN498721.1
MN498722.1
MN498723.1
MN498724.1
MN498725.1
MN498726.1
MN498727.1
MN498728.1
MN498729.1
MN498730.1
MN498731.1
MN498732.1
MN498733.1
MN498734.1
MN498735.1
MN498736.1
MN498737.1
MN498738.1
MN498739.1
MN498740.1
MN498741.1
MN498742.1
MN498743.1
MN498744.1
MN498745.1
MN498746.1
MN498747.1
MN498748.1
MN498749.1
MN498750.1
MN498751.1
MN498752.1
MN498753.1
MN498754.1
MN498755.1
MN498756.1
MN498757.1
MN498758.1
MN498759.1
MN498760.1
MN498761.1
MN498762.1
MN498763.1
MN498764.1
MN498765.1
MN498766.1
MN498767.1
MN498768.1
MN498769.1
MN498770.1
MN498771.1
MN498772.1
MN498773.1
MN498774.1
MN498775.1
MN498776.1
MN498777.1
MN498778.1
MN498779.1
MN498780.1
MN498781.1
MN498782.1
MN498783.1
MN498784.1
MN498785.1
MN498786.1
MN498787.1
MN498788.1
MN498789.1
MN498790.1
MN498791.1
MN498792.1
MN498793.1
MN498794.1
MN498795.1
MN498796.1
MN498797.1
MN498798.1
MN498799.1
MN498800.1
MN498801.1
MN498802.1
MN498803.1
MN498804.1
MN498805.1
MN498806.1
MN498807.1
MN498808.1
MN498809.1
MN498810.1
MN498811.1
MN498812.1
MN498813.1
MN498814.1
MN498815.1
MN498816.1
MN498817.1
MN498818.1
MN498819.1
MN498820.1
MN498821.1
MN498822.1
MN498823.1
MN498824.1
MN498825.1
MN498826.1
MN498827.1
MN498828.1
MN498829.1
MN498830.1
MN498831.1
MN498832.1
MN498833.1
MN498834.1
MN498835.1
MN498836.1
MN498837.1
MN498838.1
MN498839.1
MN498840.1
MN498841.1
MN498842.1
MN498843.1
MN498844.1
MN498845.1
MN498846.1
MN498847.1
MN498848.1
MN498849.1
MN498850.1
MN498851.1
MN498852.1
MN498853.1
MN498854.1
MN498855.1
MN498856.1
MN498857.1
MN498858.1
MN498859.1
MN498860.1
MN498861.1
MN498862.1
MN498863.1
MN498864.1
MN498865.1
MN498866.1
MN498867.1
MN498868.1
MN498869.1
MN498870.1
MN498871.1
MN498872.1
MN498873.1
MN498874.1
MN498875.1
MN498876.1
MN498877.1
MN498878.1
MN498879.1
MN498880.1
MN498881.1
MN498882.1
MN498883.1
MN498884.1
MN498885.1
MN498886.1
MN498887.1
MN498888.1
MN498889.1
MN498890.1
MN498891.1
MN498892.1
MN498893.1
MN498894.1
MN498895.1
MN498896.1
MN498897.1
MN498898.1
MN498899.1
MN498900.1
MN498901.1
MN498902.1
MN498903.1
MN498904.1
MN498905.1
MN498906.1
MN498907.1
MN498908.1
MN498909.1
MN498910.1
MN498911.1
MN498912.1
MN498913.1
MN498914.1
MN498915.1
MN498916.1
MN498917.1
MN498918.1
MN498919.1
MN498920.1
MN498921.1
MN498922.1
MN498923.1
MN498924.1
MN498925.1
MN498926.1
MN498927.1
MN498928.1
MN498929.1
MN498930.1
MN498931.1
MN498932.1
MN498933.1
MN498934.1
MN498935.1
MN498936.1
MN498937.1
MN498938.1
MN498939.1
MN498940.1
MN498941.1
MN498942.1
MN498943.1
MN498944.1
MN498945.1
MN498946.1
MN498947.1
MN498948.1
MN498949.1
MN498950.1
MN498951.1
MN498952.1
MN498953.1
MN498954.1
MN498955.1
MN498956.1
MN498957.1
MN498958.1
MN498959.1
MN498960.1
MN498961.1
MN498962.1
MN498963.1
MN498964.1
MN498965.1
MN498966.1
MN498967.1
MN498968.1
MN498969.1
MN498970.1
MN498971.1
MN498972.1
MN498973.1
MN498974.1
MN498975.1
MN498976.1
MN498977.1
MN498978.1
MN498979.1
MN498980.1
MN498981.1
MN498982.1
MN498983.1
MN498984.1
MN498985.1
MN498986.1
MN498987.1
MN498988.1
MN498989.1
MN498990.1
MN498991.1
MN498992.1
MN498993.1
MN498994.1
MN498995.1
MN498996.1
MN498997.1
MN498998.1
MN498999.1
MN499000.1
MN499001.1
MN499002.1
MN499003.1
MN499004.1
MN499005.1
MN499006.1
MN499007.1
MN499008.1
MN499009.1
MN499010.1
MN499011.1
MN499012.1
MN499013.1
MN499014.1
MN499015.1
MN499016.1
MN499017.1
MN499018.1
MN499019.1
MN499020.1
MN499021.1
MN499022.1
MN499023.1
MN499024.1
MN499025.1
MN499026.1
MN499027.1
MN499028.1
MN499029.1
MN499030.1
MN499031.1
MN499032.1
MN499033.1
MN499034.1
MN499035.1
MN499036.1
MN499037.1
MN499038.1
MN499039.1
MN499040.1
MN499041.1
MN499042.1
MN499043.1
MN499044.1
MN499045.1
MN499046.1
MN499047.1
MN499048.1
MN499049.1
MN499050.1
MN499051.1
MN499052.1
MN499053.1
MN499054.1
MN499055.1
MN499056.1
MN499057.1
MN499058.1
MN499059.1
MN499060.1
MN499061.1
MN499062.1
MN499063.1
MN499064.1
MN499065.1
MN499066.1
MN499067.1
MN499068.1
MN499069.1
MN499070.1
MN499071.1
MN499072.1
MN499073.1
MN499074.1
MN499075.1
MN499076.1
MN499077.1
MN499078.1
MN499079.1
MN499080.1
MN499081.1
MN499082.1
MN499083.1
MN499084.1
MN499085.1
MN499086.1
MN499087.1
MN499088.1
MN499089.1
MN499090.1
MN499091.1
MN499092.1
MN499093.1
MN499094.1
MN499095.1
MN499096.1
MN499097.1
MN499098.1
MN499099.1
MN499100.1
MN499101.1
MN499102.1
MN499103.1
MN499104.1
MN499105.1
MN499106.1
MN499107.1
MN499108.1
MN499109.1
MN499110.1
MN499111.1
MN499112.1
MN499113.1
MN499114.1
MN499115.1
MN499116.1
MN499117.1
MN499118.1
MN499119.1
MN499120.1
MN499121.1
MN499122.1
MN499123.1
MN499124.1
MN499125.1
MN499126.1
MN499127.1
MN499128.1
MN499129.1
MN499130.1
MN499131.1
MN499132.1
MN499133.1
MN499134.1
MN499135.1
MN499136.1
MN499137.1
MN499138.1
MN499139.1
MN499140.1
MN499141.1
MN499142.1
MN499143.1
MN499144.1
MN499145.1
MN499146.1
MN499147.1
MN499148.1
MN499149.1
MN499150.1
MN499151.1
MN499152.1
MN499153.1
MN499154.1
MN499155.1
MN499156.1
MN499157.1
MN499158.1
MN499159.1
MN499160.1
MN499161.1
MN499162.1
MN499163.1
MN499164.1
MN499165.1
MN499166.1
MN499167.1
MN499168.1
MN499169.1
MN499170.1
MN499171.1
MN499172.1
MN499173.1
MN499174.1
MN499175.1
MN499176.1
MN499177.1
MN499178.1
MN499179.1
MN499180.1
MN499181.1
MN499182.1
MN499183.1
MN499184.1
MN499185.1
MN499186.1
MN499187.1
MN499188.1
MN499189.1
MN499190.1
MN499191.1
MN499192.1
MN499193.1
MN499194.1
MN499195.1
MN499196.1
MN499197.1
MN499198.1
MN499199.1
MN499200.1
MN499201.1
MN499202.1
MN499203.1
MN499204.1
MN499205.1
MN499206.1
MN499207.1
MN499208.1
MN499209.1
MN499210.1
MN499211.1
MN499212.1
MN499213.1
MN499214.1
MN499215.1
MN499216.1
MN499217.1
MN499218.1
MN499219.1
MN499220.1
MN499221.1
MN499222.1
MN499223.1
MN499224.1
MN499225.1
MN499226.1
MN499227.1
MN499228.1
MN499229.1
MN499230.1
MN499231.1
MN499232.1
MN499233.1
MN499234.1
MN499235.1
MN499236.1
MN499237.1
MN499238.1
MN499239.1
MN499240.1
MN499241.1
MN499242.1
MN499243.1
MN499244.1
MN499245.1
MN499246.1
MN499247.1
MN499248.1
MN499249.1
MN499250.1
MN499251.1
MN499252.1
MN499253.1
MN499254.1
MN499255.1
MN499256.1
MN499257.1
MN499258.1
MN499259.1
MN499260.1
MN499261.1
MN499262.1
MN499263.1
MN499264.1
MN499265.1
MN499266.1
MN499267.1
MN499268.1
MN499269.1
MN499270.1
MN499271.1
MN499272.1
MN499273.1
MN499274.1
MN499275.1
MN499276.1
MN499277.1
MN499278.1
MN499279.1
MN499280.1
MN499281.1
MN499282.1
MN499283.1
MN499284.1
MN499285.1
MN499286.1
MN499287.1
MN499288.1
MN499289.1
MN499290.1
MN499291.1
MN499292.1
MN499293.1
MN499294.1
MN499295.1
MN499296.1
MN499297.1
MN499298.1
MN499299.1
MN499300.1
MN499301.1
MN499302.1
MN499303.1
MN499304.1
MN499305.1
MN499306.1
MN499307.1
MN499308.1
MN499309.1
MN499310.1
MN499311.1
MN499312.1
MN499313.1
MN499314.1
MN499315.1
MN499316.1
MN499317.1
MN499318.1
MN499319.1
MN499320.1
MN499321.1
MN499322.1
MN499323.1
MN499324.1
MN499325.1
MN499326.1
MN499327.1
MN499328.1
MN499329.1
MN499330.1
MN499331.1
MN499332.1
MN499333.1
MN499334.1
MN499335.1
MN499336.1
MN499337.1
MN499338.1
MN499339.1
MN499340.1
MN499341.1
MN499342.1
MN499343.1
MN499344.1
MN499345.1
MN499346.1
MN499347.1
MN499348.1
MN499349.1
MN499350.1
MN499351.1
MN499352.1
MN499353.1
MN499354.1
MN499355.1
MN499356.1
MN499357.1
MN499358.1
MN499359.1
MN499360.1
MN499361.1
MN499362.1
MN499363.1
MN499364.1
MN499365.1
MN499366.1
MN499367.1
MN499368.1
MN499369.1
MN499370.1
MN499371.1
MN499372.1
MN499373.1
MN499374.1
MN499375.1
MN499376.1
MN499377.1
MN499378.1
MN499379.1
MN499380.1
MN499381.1
MN499382.1
MN499383.1
MN499384.1
MN499385.1
MN499386.1
MN499387.1
MN499388.1
MN499389.1
MN499390.1
MN499391.1
MN499392.1
MN499393.1
MN499394.1
MN499395.1
MN499396.1
MN499397.1
MN499398.1
MN499399.1
MN499400.1
MN499401.1
MN499402.1
MN499403.1
MN499404.1
MN499405.1
MN499406.1
MN499407.1
MN499408.1
MN499409.1
MN499410.1
MN499411.1
MN499412.1
MN499413.1
MN499414.1
MN499415.1
MN499416.1
MN499417.1
MN499418.1
MN499419.1
MN499420.1
MN499421.1
MN499422.1
MN499423.1
MN499424.1
MN499425.1
MN499426.1
MN499427.1
MN499428.1
MN499429.1
MN499430.1
MN499431.1
MN499432.1
MN499433.1
MN499434.1
MN499435.1
MN499436.1
MN499437.1
MN499438.1
MN499439.1
MN499440.1
MN499441.1
MN499442.1
MN499443.1
MN499444.1
MN499445.1
MN499446.1
MN499447.1
MN499448.1
MN499449.1
MN499450.1
MN499451.1
MN499452.1
MN499453.1
MN499454.1
MN499455.1
MN499456.1
MN499457.1
MN499458.1
MN499459.1
MN499460.1
MN499461.1
MN499462.1
MN499463.1
MN499464.1
MN499465.1
MN499466.1
MN499467.1
MN499468.1
MN499469.1
MN499470.1
MN499471.1
MN499472.1
MN499473.1
MN499474.1
MN499475.1
MN499476.1
MN499477.1
MN499478.1
MN499479.1
MN499480.1
MN499481.1
MN499482.1
MN499483.1
MN499484.1
MN499485.1
MN499486.1
MN499487.1
MN499488.1
MN499489.1
MN499490.1
MN499491.1
MN499492.1
MN499493.1
MN499494.1
MN499495.1
MN499496.1
MN499497.1
MN499498.1
MN499499.1
MN499500.1
MN499501.1
MN499502.1
MN499503.1
MN499504.1
MN499505.1
MN499506.1
MN499507.1
MN499508.1
MN499509.1
MN499510.1
MN499511.1
MN499512.1
MN499513.1
MN499514.1
MN499515.1
MN499516.1
MN499517.1
MN499518.1
MN499519.1
MN499520.1
MN499521.1
MN499522.1
MN499523.1
MN499524.1
MN499525.1
MN499526.1
MN499527.1
MN499528.1
MN499529.1
MN499530.1
MN499531.1
MN499532.1
MN499533.1
MN499534.1
MN499535.1
MN499536.1
MN499537.1
MN499538.1
MN499539.1
MN499540.1
MN499541.1
MN499542.1
MN499543.1
MN499544.1
MN499545.1
MN499546.1
MN499547.1
MN499548.1
MN499549.1
MN499550.1
MN499551.1
MN499552.1
MN499553.1
MN499554.1
MN499555.1
MN499556.1
MN499557.1
MN499558.1
MN499559.1
MN499560.1
MN499561.1
MN499562.1
MN499563.1
MN499564.1
MN499565.1
MN499566.1
MN499567.1
MN499568.1
MN499569.1
MN499570.1
MN499571.1
MN499572.1
MN499573.1
MN499574.1
MN499575.1
MN499576.1
MN499577.1
MN499578.1
MN499579.1
MN499580.1
MN499581.1
MN499582.1
MN499583.1
MN499584.1
MN499585.1
MN499586.1
MN499587.1
MN499588.1
MN499589.1
MN499590.1
MN499591.1
MN499592.1
MN499593.1
MN499594.1
MN499595.1
MN499596.1
MN499597.1
MN499598.1
MN499599.1
MN499600.1
MN499601.1
MN499602.1
MN499603.1
MN499604.1
MN499605.1
MN499606.1
MN499607.1
MN499608.1
MN499609.1
MN499610.1
MN499611.1
MN499612.1
MN499613.1
MN499614.1
MN499615.1
MN499616.1
MN499617.1
MN499618.1
MN499619.1
MN499620.1
MN499621.1
MN499622.1
MN499623.1
MN499624.1
MN499625.1
MN499626.1
MN499627.1
MN499628.1
MN499629.1
MN499630.1
MN499631.1
MN499632.1
MN499633.1
MN499634.1
MN499635.1
MN499636.1
MN499637.1
MN499638.1
MN499639.1
MN499640.1
MN499641.1
MN499642.1
MN499643.1
MN499644.1
MN499645.1
MN499646.1
MN499647.1
MN499648.1
MN499649.1
MN499650.1
MN499651.1
MN499652.1
MN499653.1
MN499654.1
MN499655.1
MN499656.1
MN499657.1
MN499658.1
MN499659.1
MN499660.1
MN499661.1
MN499662.1
MN499663.1
MN499664.1
MN499665.1
MN499666.1
MN499667.1
MN499668.1
MN499669.1
MN499670.1
MN499671.1
MN499672.1
MN499673.1
MN499674.1
MN499675.1
MN499676.1
MN499677.1
MN499678.1
MN499679.1
MN499680.1
MN499681.1
MN499682.1
MN499683.1
MN499684.1
MN499685.1
MN499686.1
MN499687.1
MN499688.1
MN499689.1
MN499690.1
MN499691.1
MN499692.1
MN499693.1
MN499694.1
MN499695.1
MN499696.1
MN499697.1
MN499698.1
MN499699.1
MN499700.1
MN499701.1
MN499702.1
MN499703.1
MN499704.1
MN499705.1
MN499706.1
MN499707.1
MN499708.1
MN499709.1
MN499710.1
MN499711.1
MN499712.1
MN499713.1
MN499714.1
MN499715.1
MN499716.1
MN499717.1
MN499718.1
MN499719.1
MN499720.1
MN499721.1
MN499722.1
MN499723.1
MN499724.1
MN499725.1
MN499726.1
MN499727.1
MN499728.1
MN499729.1
MN499730.1
MN499731.1
MN499732.1
MN499733.1
MN499734.1
MN499735.1
MN499736.1
MN499737.1
MN499738.1
MN499739.1
MN499740.1
MN499741.1
MN499742.1
MN499743.1
MN499744.1
MN499745.1
MN499746.1
MN499747.1
MN499748.1
MN499749.1
MN499750.1
MN499751.1
MN499752.1
MN499753.1
MN499754.1
MN499755.1
MN499756.1
MN499757.1
MN499758.1
MN499759.1
MN499760.1
MN499761.1
MN499762.1
MN499763.1
MN499764.1
MN499765.1
MN499766.1
MN499767.1
MN499768.1
MN499769.1
MN499770.1
MN499771.1
MN499772.1
MN499773.1
MN499774.1
MN499775.1
MN499776.1
MN499777.1
MN499778.1
MN499779.1
MN499780.1
MN499781.1
MN499782.1
MN499783.1
MN499784.1
MN499785.1
MN499786.1
MN499787.1
MN499788.1
MN499789.1
MN499790.1
MN499791.1
MN499792.1
MN499793.1
MN499794.1
MN499795.1
MN499796.1
MN499797.1
MN499798.1
MN499799.1
MN499800.1
MN499801.1
MN499802.1
MN499803.1
MN499804.1
MN499805.1
MN499806.1
MN499807.1
MN499808.1
MN499809.1
MN499810.1
MN499811.1
MN499812.1
MN499813.1
MN499814.1
MN499815.1
MN499816.1
MN499817.1
MN499818.1
MN499819.1
MN499820.1
MN499821.1
MN499822.1
MN499823.1
MN499824.1
MN499825.1
MN499826.1
MN499827.1
MN499828.1
MN499829.1
MN499830.1
MN499831.1
MN499832.1
MN499833.1
MN499834.1
MN499835.1
MN499836.1
MN499837.1
MN499838.1
MN499839.1
MN499840.1
MN499841.1
MN499842.1
MN499843.1
MN499844.1
MN499845.1
MN499846.1
MN499847.1
MN499848.1
MN499849.1
MN499850.1
MN499851.1
MN499852.1
MN499853.1
MN499854.1
MN499855.1
MN499856.1
MN499857.1
MN499858.1
MN499859.1
MN499860.1
MN499861.1
MN499862.1
MN499863.1
MN499864.1
MN499865.1
MN499866.1
MN499867.1
MN499868.1
MN499869.1
MN499870.1
MN499871.1
MN499872.1
MN499873.1
MN499874.1
MN499875.1
MN499876.1
MN499877.1
MN499878.1
MN499879.1
MN499880.1
MN499881.1
MN499882.1
MN499883.1
MN499884.1
MN499885.1
MN499886.1
MN499887.1
MN499888.1
MN499889.1
MN499890.1
MN499891.1
MN499892.1
MN499893.1
MN499894.1
MN499895.1
MN499896.1
MN499897.1
MN499898.1
MN499899.1
MN499900.1
MN499901.1
MN499902.1
MN499903.1
MN499904.1
MN499905.1
MN499906.1
MN499907.1
MN499908.1
MN499909.1
MN499910.1
MN499911.1
MN499912.1
MN499913.1
MN499914.1
MN499915.1
MN499916.1
MN499917.1
MN499918.1
MN499919.1
MN499920.1
MN499921.1
MN499922.1
MN499923.1
MN499924.1
MN499925.1
MN499926.1
MN499927.1
MN499928.1
MN499929.1
MN499930.1
MN499931.1
MN499932.1
MN499933.1
MN499934.1
MN499935.1
MN499936.1
MN499937.1
MN499938.1
MN499939.1
MN499940.1
MN499941.1
MN499942.1
MN499943.1
MN499944.1
MN499945.1
MN499946.1
MN499947.1
MN499948.1
MN499949.1
MN499950.1
MN499951.1
MN499952.1
MN499953.1
MN499954.1
MN499955.1
MN499956.1
MN499957.1
MN499958.1
MN499959.1
MN499960.1
MN499961.1
MN499962.1
MN499963.1
MN499964.1
MN499965.1
MN499966.1
MN499967.1
MN499968.1
MN499969.1
MN499970.1
MN499971.1
MN499972.1
MN499973.1
MN499974.1
MN499975.1
MN499976.1
MN499977.1
MN499978.1
MN499979.1
MN499980.1
MN499981.1
MN499982.1
MN499983.1
MN499984.1
MN499985.1
MN499986.1
MN499987.1
MN499988.1
MN499989.1
MN499990.1
MN499991.1
MN499992.1
MN499993.1
MN499994.1
MN499995.1
MN499996.1
MN499997.1
MN499998.1
MN499999.1
MN500000.1
MN500001.1
MN500002.1
MN500003.1
MN500004.1
MN500005.1
MN500006.1
MN500007.1
MN500008.1
MN500009.1
MN500010.1
MN500011.1
MN500012.1
MN500013.1
MN500014.1
MN500015.1
MN500016.1
MN500017.1
MN500018.1
MN500019.1
MN500020.1
MN500021.1
MN500022.1
MN500023.1
MN500024.1
MN500025.1
MN500026.1
MN500027.1
MN500028.1
MN500029.1
MN500030.1
MN500031.1
MN500032.1
MN500033.1
MN500034.1
MN500035.1
MN500036.1
MN500037.1
MN500038.1
MN500039.1
MN500040.1
MN500041.1
MN500042.1
MN500043.1
MN500044.1
MN500045.1
MN500046.1
MN500047.1
MN500048.1
MN500049.1
MN500050.1
MN500051.1
MN500052.1
MN500053.1
MN500054.1
MN500055.1
MN500056.1
MN500057.1
MN500058.1
MN500059.1
MN500060.1
MN500061.1
MN500062.1
MN500063.1
MN500064.1
MN500065.1
MN500066.1
MN500067.1
MN500068.1
MN500069.1
MN500070.1
MN500071.1
MN500072.1
MN500073.1
MN500074.1
MN500075.1
MN500076.1
MN500077.1
MN500078.1
MN500079.1
MN500080.1
MN500081.1
MN500082.1
MN500083.1
MN500084.1
MN500085.1
MN500086.1
MN500087.1
MN500088.1
MN500089.1
MN500090.1
MN500091.1
MN500092.1
MN500093.1
MN500094.1
MN500095.1
MN500096.1
MN500097.1
MN500098.1
MN500099.1
MN500100.1
MN500101.1
MN500102.1
MN500103.1
MN500104.1
MN500105.1
MN500106.1
MN500107.1
MN500108.1
MN500109.1
MN500110.1
MN500111.1
MN500112.1
MN500113.1
MN500114.1
MN500115.1
MN500116.1
MN500117.1
MN500118.1
MN500119.1
MN500120.1
MN500121.1
MN500122.1
MN500123.1
MN500124.1
MN500125.1
MN500126.1
MN500127.1
MN500128.1
MN500129.1
MN500130.1
MN500131.1
MN500132.1
MN500133.1
MN500134.1
MN500135.1
MN500136.1
MN500137.1
MN500138.1
MN500139.1
MN500140.1
MN500141.1
MN500142.1
MN500143.1
MN500144.1
MN500145.1
MN500146.1
MN500147.1
MN500148.1
MN500149.1
MN500150.1
MN500151.1
MN500152.1
MN500153.1
MN500154.1
MN500155.1
MN500156.1
MN500157.1
MN500158.1
MN500159.1
MN500160.1
MN500161.1
MN500162.1
MN500163.1
MN500164.1
MN500165.1
MN500166.1
MN500167.1
MN500168.1
MN500169.1
MN500170.1
MN500171.1
MN500172.1
MN500173.1
MN500174.1
MN500175.1
MN500176.1
MN500177.1
MN500178.1
MN500179.1
MN500180.1
MN500181.1
MN500182.1
MN500183.1
MN500184.1
MN500185.1
MN500186.1
MN500187.1
MN500188.1
MN500189.1
MN500190.1
MN500191.1
MN500192.1
MN500193.1
MN500194.1
MN500195.1
MN500196.1
MN500197.1
MN500198.1
MN500199.1
MN500200.1
MN500201.1
MN500202.1
MN500203.1
MN500204.1
MN500205.1
MN500206.1
MN500207.1
MN500208.1
MN500209.1
MN500210.1
MN500211.1
MN500212.1
MN500213.1
MN500214.1
MN500215.1
MN500216.1
MN500217.1
MN500218.1
MN500219.1
MN500220.1
MN500221.1
MN500222.1
MN500223.1
MN500224.1
MN500225.1
MN500226.1
MN500227.1
MN500228.1
MN500229.1
MN500230.1
MN500231.1
MN500232.1
MN500233.1
MN500234.1
MN500235.1
MN500236.1
MN500237.1
MN500238.1
MN500239.1
MN500240.1
MN500241.1
MN500242.1
MN500243.1
MN500244.1
MN500245.1
MN500246.1
MN500247.1
MN500248.1
MN500249.1
MN500250.1
MN500251.1
MN500252.1
MN500253.1
MN500254.1
MN500255.1
MN500256.1
MN500257.1
MN500258.1
MN500259.1
MN500260.1
MN500261.1
MN500262.1
MN500263.1
MN500264.1
MN500265.1
MN500266.1
MN500267.1
MN500268.1
MN500269.1
MN500270.1
MN500271.1
MN500272.1
MN500273.1
MN500274.1
MN500275.1
MN500276.1
MN500277.1
MN500278.1
MN500279.1
MN500280.1
MN500281.1
MN500282.1
MN500283.1
MN500284.1
MN500285.1
MN500286.1
MN500287.1
MN500288.1
MN500289.1
MN500290.1
MN500291.1
MN500292.1
MN500293.1
MN500294.1
MN500295.1
MN500296.1
MN500297.1
MN500298.1
MN500299.1
MN500300.1
MN500301.1
MN500302.1
MN500303.1
MN500304.1
MN500305.1
MN500306.1
MN500307.1
MN500308.1
MN500309.1
MN500310.1
MN500311.1
MN500312.1
MN500313.1
MN500314.1
MN500315.1
MN500316.1
MN500317.1
MN500318.1
MN500319.1
MN500320.1
MN500321.1
MN500322.1
MN500323.1
MN500324.1
MN500325.1
MN500326.1
MN500327.1
MN500328.1
MN500329.1
MN500330.1
MN500331.1
MN500332.1
MN500333.1
MN500334.1
MN500335.1
MN500336.1
MN500337.1
MN500338.1
MN500339.1
MN500340.1
MN500341.1
MN500342.1
MN500343.1
MN500344.1
MN500345.1
MN500346.1
MN500347.1
MN500348.1
MN500349.1
MN500350.1
MN500351.1
MN500352.1
MN500353.1
MN500354.1
MN500355.1
MN500356.1
MN500357.1
MN500358.1
MN500359.1
MN500360.1
MN500361.1
MN500362.1
MN500363.1
MN500364.1
MN500365.1
MN500366.1
MN500367.1
MN500368.1
MN500369.1
MN500370.1
MN500371.1
MN500372.1
MN500373.1
MN500374.1
MN500375.1
MN500376.1
MN500377.1
MN500378.1
MN500379.1
MN500380.1
MN500381.1
MN500382.1
MN500383.1
MN500384.1
MN500385.1
MN500386.1
MN500387.1
MN500388.1
MN500389.1
MN500390.1
MN500391.1
MN500392.1
MN500393.1
MN500394.1
MN500395.1
MN500396.1
MN500397.1
MN500398.1
MN500399.1
MN500400.1
MN500401.1
MN500402.1
MN500403.1
MN500404.1
MN500405.1
MN500406.1
MN500407.1
MN500408.1
MN500409.1
MN500410.1
MN500411.1
MN500412.1
MN500413.1
MN500414.1
MN500415.1
MN500416.1
MN500417.1
MN500418.1
MN500419.1
MN500420.1
MN500421.1
MN500422.1
MN500423.1
MN500424.1
MN500425.1
MN500426.1
MN500427.1
MN500428.1
MN500429.1
MN500430.1
MN500431.1
MN500432.1
MN500433.1
MN500434.1
MN500435.1
MN500436.1
MN500437.1
MN500438.1
MN500439.1
MN500440.1
MN500441.1
MN500442.1
MN500443.1
MN500444.1
MN500445.1
MN500446.1
MN500447.1
MN500448.1
MN500449.1
MN500450.1
MN500451.1
MN500452.1
MN500453.1
MN500454.1
MN500455.1
MN500456.1
MN500457.1
MN500458.1
MN500459.1
MN500460.1
MN500461.1
MN500462.1
MN500463.1
MN500464.1
MN500465.1
MN500466.1
MN500467.1
MN500468.1
MN500469.1
MN500470.1
MN500471.1
MN500472.1
MN500473.1
MN500474.1
MN500475.1
MN500476.1
MN500477.1
MN500478.1
MN500479.1
MN500480.1
MN500481.1
MN500482.1
MN500483.1
MN500484.1
MN500485.1
MN500486.1
MN500487.1
MN500488.1
MN500489.1
MN500490.1
MN500491.1
MN500492.1
MN500493.1
MN500494.1
MN500495.1
MN500496.1
MN500497.1
MN500498.1
MN500499.1
MN500500.1
MN500501.1
MN500502.1
MN500503.1
MN500504.1
MN500505.1
MN500506.1
MN500507.1
MN500508.1
MN500509.1
MN500510.1
MN500511.1
MN500512.1
MN500513.1
MN500514.1
MN500515.1
MN500516.1
MN500517.1
MN500518.1
MN500519.1
MN500520.1
MN500521.1
MN500522.1
MN500523.1
MN500524.1
MN500525.1
MN500526.1
MN500527.1
MN500528.1
MN500529.1
MN500530.1
MN500531.1
MN500532.1
MN500533.1
MN500534.1
MN500535.1
MN500536.1
MN500537.1
MN500538.1
MN500539.1
MN500540.1
MN500541.1
MN500542.1
MN500543.1
MN500544.1
MN500545.1
MN500546.1
MN500547.1
MN500548.1
MN500549.1
MN500550.1
MN500551.1
MN500552.1
MN500553.1
MN500554.1
MN500555.1
MN500556.1
MN500557.1
MN500558.1
MN500559.1
MN500560.1
MN500561.1
MN500562.1
MN500563.1
MN500564.1
MN500565.1
MN500566.1
MN500567.1
MN500568.1
MN500569.1
MN500570.1
MN500571.1
MN500572.1
MN500573.1
MN500574.1
MN500575.1
MN500576.1
MN500577.1
MN500578.1
MN500579.1
MN500580.1
MN500581.1
MN500582.1
MN500583.1
MN500584.1
MN500585.1
MN500586.1
MN500587.1
MN500588.1
MN500589.1
MN500590.1
MN500591.1
MN500592.1
MN500593.1
MN500594.1
MN500595.1
MN500596.1
MN500597.1
MN500598.1
MN500599.1
MN500600.1
MN500601.1
MN500602.1
MN500603.1
MN500604.1
MN500605.1
MN500606.1
MN500607.1
MN500608.1
MN500609.1
MN500610.1
MN500611.1
MN500612.1
MN500613.1
MN500614.1
MN500615.1
MN500616.1
MN500617.1
MN500618.1
MN500619.1
MN500620.1
MN500621.1
MN500622.1
MN500623.1
MN500624.1
MN500625.1
MN500626.1
MN500627.1
MN500628.1
MN500629.1
MN500630.1
MN500631.1
MN500632.1
MN500633.1
MN500634.1
MN500635.1
MN500636.1
MN500637.1
MN500638.1
MN500639.1
MN500640.1
MN500641.1
MN500642.1
MN500643.1
MN500644.1
MN500645.1
MN500646.1
MN500647.1
MN500648.1
MN500649.1
MN500650.1
MN500651.1
MN500652.1
MN500653.1
MN500654.1
MN500655.1
MN500656.1
MN500657.1
MN500658.1
MN500659.1
MN500660.1
MN500661.1
MN500662.1
MN500663.1
MN500664.1
MN500665.1
MN500666.1
MN500667.1
MN500668.1
MN500669.1
MN500670.1
MN500671.1
MN500672.1
MN500673.1
MN500674.1
MN500675.1
MN500676.1
MN500677.1
MN500678.1
MN500679.1
MN500680.1
MN500681.1
MN500682.1
MN500683.1
MN500684.1
MN500685.1
MN500686.1
MN500687.1
MN500688.1
MN500689.1
MN500690.1
MN500691.1
MN500692.1
MN500693.1
MN500694.1
MN500695.1
MN500696.1
MN500697.1
MN500698.1
MN500699.1
MN500700.1
MN500701.1
MN500702.1
MN500703.1
MN500704.1
MN500705.1
MN500706.1
MN500707.1
MN500708.1
MN500709.1
MN500710.1
MN500711.1
MN500712.1
MN500713.1
MN500714.1
MN500715.1
MN500716.1
MN500717.1
MN500718.1
MN500719.1
MN500720.1
MN500721.1
MN500722.1
MN500723.1
MN500724.1
MN500725.1
MN500726.1
MN500727.1
MN500728.1
MN500729.1
MN500730.1
MN500731.1
MN500732.1
MN500733.1
MN500734.1
MN500735.1
MN500736.1
MN500737.1
MN500738.1
MN500739.1
MN500740.1
MN500741.1
MN500742.1
MN500743.1
MN500744.1
MN500745.1
MN500746.1
MN500747.1
MN500748.1
MN500749.1
MN500750.1
MN500751.1
MN500752.1
MN500753.1
MN500754.1
MN500755.1
MN500756.1
MN500757.1
MN500758.1
MN500759.1
MN500760.1
MN500761.1
MN500762.1
MN500763.1
MN500764.1
MN500765.1
MN500766.1
MN500767.1
MN500768.1
MN500769.1
MN500770.1
MN500771.1
MN500772.1
MN500773.1
MN500774.1
MN500775.1
MN500776.1
MN500777.1
MN500778.1
MN500779.1
MN500780.1
MN500781.1
MN500782.1
MN500783.1
MN500784.1
MN500785.1
MN500786.1
MN500787.1
MN500788.1
MN500789.1
MN500790.1
MN500791.1
MN500792.1
MN500793.1
MN500794.1
MN500795.1
MN500796.1
MN500797.1
MN500798.1
MN500799.1
MN500800.1
MN500801.1
MN500802.1
MN500803.1
MN500804.1
MN500805.1
MN500806.1
MN500807.1
MN500808.1
MN500809.1
MN500810.1
MN500811.1
MN500812.1
MN500813.1
MN500814.1
MN500815.1
MN500816.1
MN500817.1
MN500818.1
MN500819.1
MN500820.1
MN500821.1
MN500822.1
MN500823.1
MN500824.1
MN500825.1
MN500826.1
MN500827.1
MN500828.1
MN500829.1
MN500830.1
MN500831.1
MN500832.1
MN500833.1
MN500834.1
MN500835.1
MN500836.1
MN500837.1
MN500838.1
MN500839.1
MN500840.1
MN500841.1
MN500842.1
MN500843.1
MN500844.1
MN500845.1
MN500846.1
MN500847.1
MN500848.1
MN500849.1
MN500850.1
MN500851.1
MN500852.1
MN500853.1
MN500854.1
MN500855.1
MN500856.1
MN500857.1
MN500858.1
MN500859.1
MN500860.1
MN500861.1
MN500862.1
MN500863.1
MN500864.1
MN500865.1
MN500866.1
MN500867.1
MN500868.1
MN500869.1
MN500870.1
MN500871.1
MN500872.1
MN500873.1
MN500874.1
MN500875.1
MN500876.1
MN500877.1
MN500878.1
MN500879.1
MN500880.1
MN500881.1
MN500882.1
MN500883.1
MN500884.1
MN500885.1
MN500886.1
MN500887.1
MN500888.1
MN500889.1
MN500890.1
MN500891.1
MN500892.1
MN500893.1
MN500894.1
MN500895.1
MN500896.1
MN500897.1
MN500898.1
MN500899.1
MN500900.1
MN500901.1
MN500902.1
MN500903.1
MN500904.1
MN500905.1
MN500906.1
MN500907.1
MN500908.1
MN500909.1
MN500910.1
MN500911.1
MN500912.1
MN500913.1
MN500914.1
MN500915.1
MN500916.1
MN500917.1
MN500918.1
MN500919.1
MN500920.1
MN500921.1
MN500922.1
MN500923.1
MN500924.1
MN500925.1
MN500926.1
MN500927.1
MN500928.1
MN500929.1
MN500930.1
MN500931.1
MN500932.1
MN500933.1
MN500934.1
MN500935.1
MN500936.1
MN500937.1
MN500938.1
MN500939.1
MN500940.1
MN500941.1
MN500942.1
MN500943.1
MN500944.1
MN500945.1
MN500946.1
MN500947.1
MN500948.1
MN500949.1
MN500950.1
MN500951.1
MN500952.1
MN500953.1
MN500954.1
MN500955.1
MN500956.1
MN500957.1
MN500958.1
MN500959.1
MN500960.1
MN500961.1
MN500962.1
MN500963.1
MN500964.1
MN500965.1
MN500966.1
MN500967.1
MN500968.1
MN500969.1
MN500970.1
MN500971.1
MN500972.1
MN500973.1
MN500974.1
MN500975.1
MN500976.1
MN500977.1
MN500978.1
MN500979.1
MN500980.1
MN500981.1
MN500982.1
MN500983.1
MN500984.1
MN500985.1
MN500986.1
MN500987.1
MN500988.1
MN500989.1
MN500990.1
MN500991.1
MN500992.1
MN500993.1
MN500994.1
MN500995.1
MN500996.1
MN500997.1
MN500998.1
MN500999.1
MN501000.1
MN501001.1
MN501002.1
MN501003.1
MN501004.1
MN501005.1
MN501006.1
MN501007.1
MN501008.1
MN501009.1
MN501010.1
MN501011.1
MN501012.1
MN501013.1
MN501014.1
MN501015.1
MN501016.1
MN501017.1
MN501018.1
MN501019.1
MN501020.1
MN501021.1
MN501022.1
MN501023.1
MN501024.1
MN501025.1
MN501026.1
MN501027.1
MN501028.1
MN501029.1
MN501030.1
MN501031.1
MN501032.1
MN501033.1
MN501034.1
MN501035.1
MN501036.1
MN501037.1
MN501038.1
MN501039.1
MN501040.1
MN501041.1
MN501042.1
MN501043.1
MN501044.1
MN501045.1
MN501046.1
MN501047.1
MN501048.1
MN501049.1
MN501050.1
MN501051.1
MN501052.1
MN501053.1
MN501054.1
MN501055.1
MN501056.1
MN501057.1
MN501058.1
MN501059.1
MN501060.1
MN501061.1
MN501062.1
MN501063.1
MN501064.1
MN501065.1
MN501066.1
MN501067.1
MN501068.1
MN501069.1
MN501070.1
MN501071.1
MN501072.1
MN501073.1
MN501074.1
MN501075.1
MN501076.1
MN501077.1
MN501078.1
MN501079.1
MN501080.1
MN501081.1
MN501082.1
MN501083.1
MN501084.1
MN501085.1
MN501086.1
MN501087.1
MN501088.1
MN501089.1
MN501090.1
MN501091.1
MN501092.1
MN501093.1
MN501094.1
MN501095.1
MN501096.1
MN501097.1
MN501098.1
MN501099.1
MN501100.1
MN501101.1
MN501102.1
MN501103.1
MN501104.1
MN501105.1
MN501106.1
MN501107.1
MN501108.1
MN501109.1
MN501110.1
MN501111.1
MN501112.1
MN501113.1
MN501114.1
MN501115.1
MN501116.1
MN501117.1
MN501118.1
MN501119.1
MN501120.1
MN501121.1
MN501122.1
MN501123.1
MN501124.1
MN501125.1
MN501126.1
MN501127.1
MN501128.1
MN501129.1
MN501130.1
MN501131.1
MN501132.1
MN501133.1
MN501134.1
MN501135.1
MN501136.1
MN501137.1
MN501138.1
MN501139.1
MN501140.1
MN501141.1
MN501142.1
MN501143.1
MN501144.1
MN501145.1
MN501146.1
MN501147.1
MN501148.1
MN501149.1
MN501150.1
MN501151.1
MN501152.1
MN501153.1
MN501154.1
MN501155.1
MN501156.1
MN501157.1
MN501158.1
MN501159.1
MN501160.1
MN501161.1
MN501162.1
MN501163.1
MN501164.1
MN501165.1
MN501166.1
MN501167.1
MN501168.1
MN501169.1
MN501170.1
MN501171.1
MN501172.1
MN501173.1
MN501174.1
MN501175.1
MN501176.1
MN501177.1
MN501178.1
MN501179.1
MN501180.1
MN501181.1
MN501182.1
MN501183.1
MN501184.1
MN501185.1
MN501186.1
MN501187.1
MN501188.1
MN501189.1
MN501190.1
MN501191.1
MN501192.1
MN501193.1
MN501194.1
MN501195.1
MN501196.1
MN501197.1
MN501198.1
MN501199.1
MN501200.1
MN501201.1
MN501202.1
MN501203.1
MN501204.1
MN501205.1
MN501206.1
MN501207.1
MN501208.1
MN501209.1
MN501210.1
MN501211.1
MN501212.1
MN501213.1
MN501214.1
MN501215.1
MN501216.1
MN501217.1
MN501218.1
MN501219.1
MN501220.1
MN501221.1
MN501222.1
MN501223.1
MN501224.1
MN501225.1
MN501226.1
MN501227.1
MN501228.1
MN501229.1
MN501230.1
MN501231.1
MN501232.1
MN501233.1
MN501234.1
MN501235.1
MN501236.1
MN501237.1
MN501238.1
MN501239.1
MN501240.1
MN501241.1
MN501242.1
MN501243.1
MN501244.1
MN501245.1
MN501246.1
MN501247.1
MN501248.1
MN501249.1
MN501250.1
MN501251.1
MN501252.1
MN501253.1
MN501254.1
MN501255.1
MN501256.1
MN501257.1
MN501258.1
MN501259.1
MN501260.1
MN501261.1
MN501262.1
MN501263.1
MN501264.1
MN501265.1
MN501266.1
MN501267.1
MN501268.1
MN501269.1
MN501270.1
MN501271.1
MN501272.1
MN501273.1
MN501274.1
MN501275.1
MN501276.1
MN501277.1
MN501278.1
MN501279.1
MN501280.1
MN501281.1
MN501282.1
MN501283.1
MN501284.1
MN501285.1
MN501286.1
MN501287.1
MN501288.1
MN501289.1
MN501290.1
MN501291.1
MN501292.1
MN501293.1
MN501294.1
MN501295.1
MN501296.1
MN501297.1
MN501298.1
MN501299.1
MN501300.1
MN501301.1
MN501302.1
MN501303.1
MN501304.1
MN501305.1
MN501306.1
MN501307.1
MN501308.1
MN501309.1
MN501310.1
MN501311.1
MN501312.1
MN501313.1
MN501314.1
MN501315.1
MN501316.1
MN501317.1
MN501318.1
MN501319.1
MN501320.1
MN501321.1
MN501322.1
MN501323.1
MN501324.1
MN501325.1
MN501326.1
MN501327.1
MN501328.1
MN501329.1
MN501330.1
MN501331.1
MN501332.1
MN501333.1
MN501334.1
MN501335.1
MN501336.1
MN501337.1
MN501338.1
MN501339.1
MN501340.1
MN501341.1
MN501342.1
MN501343.1
MN501344.1
MN501345.1
MN501346.1
MN501347.1
MN501348.1
MN501349.1
MN501350.1
MN501351.1
MN501352.1
MN501353.1
MN501354.1
MN501355.1
MN501356.1
MN501357.1
MN501358.1
MN501359.1
MN501360.1
MN501361.1
MN501362.1
MN501363.1
MN501364.1
MN501365.1
MN501366.1
MN501367.1
MN501368.1
MN501369.1
MN501370.1
MN501371.1
MN501372.1
MN501373.1
MN501374.1
MN501375.1
MN501376.1
MN501377.1
MN501378.1
MN501379.1
MN501380.1
MN501381.1
MN501382.1
MN501383.1
MN501384.1
MN501385.1
MN501386.1
MN501387.1
MN501388.1
MN501389.1
MN501390.1
MN501391.1
MN501392.1
MN501393.1
MN501394.1
MN501395.1
MN501396.1
MN501397.1
MN501398.1
MN501399.1
MN501400.1
MN501401.1
MN501402.1
MN501403.1
MN501404.1
MN501405.1
MN501406.1
MN501407.1
MN501408.1
MN501409.1
MN501410.1
MN501411.1
MN501412.1
MN501413.1
MN501414.1
MN501415.1
MN501416.1
MN501417.1
MN501418.1
MN501419.1
MN501420.1
MN501421.1
MN501422.1
MN501423.1
MN501424.1
MN501425.1
MN501426.1
MN501427.1
MN501428.1
MN501429.1
MN501430.1
MN501431.1
MN501432.1
MN501433.1
MN501434.1
MN501435.1
MN501436.1
MN501437.1
MN501438.1
MN501439.1
MN501440.1
MN501441.1
MN501442.1
MN501443.1
MN501444.1
MN501445.1
MN501446.1
MN501447.1
MN501448.1
MN501449.1
MN501450.1
MN501451.1
MN501452.1
MN501453.1
MN501454.1
MN501455.1
MN501456.1
MN501457.1
MN501458.1
MN501459.1
MN501460.1
MN501461.1
MN501462.1
MN501463.1
MN501464.1
MN501465.1
MN501466.1
MN501467.1
MN501468.1
MN501469.1
MN501470.1
MN501471.1
MN501472.1
MN501473.1
MN501474.1
MN501475.1
MN501476.1
MN501477.1
MN501478.1
MN501479.1
MN501480.1
MN501481.1
MN501482.1
MN501483.1
MN501484.1
MN501485.1
MN501486.1
MN501487.1
MN501488.1
MN501489.1
MN501490.1
MN501491.1
MN501492.1
MN501493.1
MN501494.1
MN501495.1
MN501496.1
MN501497.1
MN501498.1
MN501499.1
MN501500.1
MN501501.1
MN501502.1
MN501503.1
MN501504.1
MN501505.1
MN501506.1
MN501507.1
MN501508.1
MN501509.1
MN501510.1
MN501511.1
MN501512.1
MN501513.1
MN501514.1
MN501515.1
MN501516.1
MN501517.1
MN501518.1
MN501519.1
MN501520.1
MN501521.1
MN501522.1
MN501523.1
MN501524.1
MN501525.1
MN501526.1
MN501527.1
MN501528.1
MN501529.1
MN501530.1
MN501531.1
MN501532.1
MN501533.1
MN501534.1
MN501535.1
MN501536.1
MN501537.1
MN501538.1
MN501539.1
MN501540.1
MN501541.1
MN501542.1
MN501543.1
MN501544.1
MN501545.1
MN501546.1
MN501547.1
MN501548.1
MN501549.1
MN501550.1
MN501551.1
MN501552.1
MN501553.1
MN501554.1
MN501555.1
MN501556.1
MN501557.1
MN501558.1
MN501559.1
MN501560.1
MN501561.1
MN501562.1
MN501563.1
MN501564.1
MN501565.1
MN501566.1
MN501567.1
MN501568.1
MN501569.1
MN501570.1
MN501571.1
MN501572.1
MN501573.1
MN501574.1
MN501575.1
MN501576.1
MN501577.1
MN501578.1
MN501579.1
MN501580.1
MN501581.1
MN501582.1
MN501583.1
MN501584.1
MN501585.1
MN501586.1
MN501587.1
MN501588.1
MN501589.1
MN501590.1
MN501591.1
MN501592.1
MN501593.1
MN501594.1
MN501595.1
MN501596.1
MN501597.1
MN501598.1
MN501599.1
MN501600.1
MN501601.1
MN501602.1
MN501603.1
MN501604.1
MN501605.1
MN501606.1
MN501607.1
MN501608.1
MN501609.1
MN501610.1
MN501611.1
MN501612.1
MN501613.1
MN501614.1
MN501615.1
MN501616.1
MN501617.1
MN501618.1
MN501619.1
MN501620.1
MN501621.1
MN501622.1
MN501623.1
MN501624.1
MN501625.1
MN501626.1
MN501627.1
MN501628.1
MN501629.1
MN501630.1
MN501631.1
MN501632.1
MN501633.1
MN501634.1
MN501635.1
MN501636.1
MN501637.1
MN501638.1
MN501639.1
MN501640.1
MN501641.1
MN501642.1
MN501643.1
MN501644.1
MN501645.1
MN501646.1
MN501647.1
MN501648.1
MN501649.1
MN501650.1
MN501651.1
MN501652.1
MN501653.1
MN501654.1
MN501655.1
MN501656.1
MN501657.1
MN501658.1
MN501659.1
MN501660.1
MN501661.1
MN501662.1
MN501663.1
MN501664.1
MN501665.1
MN501666.1
MN501667.1
MN501668.1
MN501669.1
MN501670.1
MN501671.1
MN501672.1
MN501673.1
MN501674.1
MN501675.1
MN501676.1
MN501677.1
MN501678.1
MN501679.1
MN501680.1
MN501681.1
MN501682.1
MN501683.1
MN501684.1
MN501685.1
MN501686.1
MN501687.1
MN501688.1
MN501689.1
MN501690.1
MN501691.1
MN501692.1
MN501693.1
MN501694.1
MN501695.1
MN501696.1
MN501697.1
MN501698.1
MN501699.1
MN501700.1
MN501701.1
MN501702.1
MN501703.1
MN501704.1
MN501705.1
MN501706.1
MN501707.1
MN501708.1
MN501709.1
MN501710.1
MN501711.1
MN501712.1
MN501713.1
MN501714.1
MN501715.1
MN501716.1
MN501717.1
MN501718.1
MN501719.1
MN501720.1
MN501721.1
MN501722.1
MN501723.1
MN501724.1
MN501725.1
MN501726.1
MN501727.1
MN501728.1
MN501729.1
MN501730.1
MN501731.1
MN501732.1
MN501733.1
MN501734.1
MN501735.1
MN501736.1
MN501737.1
MN501738.1
MN501739.1
MN501740.1
MN501741.1
MN501742.1
MN501743.1
MN501744.1
MN501745.1
MN501746.1
MN501747.1
MN501748.1
MN501749.1
MN501750.1
MN501751.1
MN501752.1
MN501753.1
MN501754.1
MN501755.1
MN501756.1
MN501757.1
MN501758.1
MN501759.1
MN501760.1
MN501761.1
MN501762.1
MN501763.1
MN501764.1
MN501765.1
MN501766.1
MN501767.1
MN501768.1
MN501769.1
MN501770.1
MN501771.1
MN501772.1
MN501773.1
MN501774.1
MN501775.1
MN501776.1
MN501777.1
MN501778.1
MN501779.1
MN501780.1
MN501781.1
MN501782.1
MN501783.1
MN501784.1
MN501785.1
MN501786.1
MN501787.1
MN501788.1
MN501789.1
MN501790.1
MN501791.1
MN501792.1
MN501793.1
MN501794.1
MN501795.1
MN501796.1
MN501797.1
MN501798.1
MN501799.1
MN501800.1
MN501801.1
MN501802.1
MN501803.1
MN501804.1
MN501805.1
MN501806.1
MN501807.1
MN501808.1
MN501809.1
MN501810.1
MN501811.1
MN501812.1
MN501813.1
MN501814.1
MN501815.1
MN501816.1
MN501817.1
MN501818.1
MN501819.1
MN501820.1
MN501821.1
MN501822.1
MN501823.1
MN501824.1
MN501825.1
MN501826.1
MN501827.1
MN501828.1
MN501829.1
MN501830.1
MN501831.1
MN501832.1
MN501833.1
MN501834.1
MN501835.1
MN501836.1
MN501837.1
MN501838.1
MN501839.1
MN501840.1
MN501841.1
MN501842.1
MN501843.1
MN501844.1
MN501845.1
MN501846.1
MN501847.1
MN501848.1
MN501849.1
MN501850.1
MN501851.1
MN501852.1
MN501853.1
MN501854.1
MN501855.1
MN501856.1
MN501857.1
MN501858.1
MN501859.1
MN501860.1
MN501861.1
MN501862.1
MN501863.1
MN501864.1
MN501865.1
MN501866.1
MN501867.1
MN501868.1
MN501869.1
MN501870.1
MN501871.1
MN501872.1
MN501873.1
MN501874.1
MN501875.1
MN501876.1
MN501877.1
MN501878.1
MN501879.1
MN501880.1
MN501881.1
MN501882.1
MN501883.1
MN501884.1
MN501885.1
MN501886.1
MN501887.1
MN501888.1
MN501889.1
MN501890.1
MN501891.1
MN501892.1
MN501893.1
MN501894.1
MN501895.1
MN501896.1
MN501897.1
MN501898.1
MN501899.1
MN501900.1
MN501901.1
MN501902.1
MN501903.1
MN501904.1
MN501905.1
MN501906.1
MN501907.1
MN501908.1
MN501909.1
MN501910.1
MN501911.1
MN501912.1
MN501913.1
MN501914.1
MN501915.1
MN501916.1
MN501917.1
MN501918.1
MN501919.1
MN501920.1
MN501921.1
MN501922.1
MN501923.1
MN501924.1
MN501925.1
MN501926.1
MN501927.1
MN501928.1
MN501929.1
MN501930.1
MN501931.1
MN501932.1
MN501933.1
MN501934.1
MN501935.1
MN501936.1
MN501937.1
MN501938.1
MN501939.1
MN501940.1
MN501941.1
MN501942.1
MN501943.1
MN501944.1
MN501945.1
MN501946.1
MN501947.1
MN501948.1
MN501949.1
MN501950.1
MN501951.1
MN501952.1
MN501953.1
MN501954.1
MN501955.1
MN501956.1
MN501957.1
MN501958.1
MN501959.1
MN501960.1
MN501961.1
MN501962.1
MN501963.1
MN501964.1
MN501965.1
MN501966.1
MN501967.1
MN501968.1
MN501969.1
MN501970.1
MN501971.1
MN501972.1
MN501973.1
MN501974.1
MN501975.1
MN501976.1
MN501977.1
MN501978.1
MN501979.1
MN501980.1
MN501981.1
MN501982.1
MN501983.1
MN501984.1
MN501985.1
MN501986.1
MN501987.1
MN501988.1
MN501989.1
MN501990.1
MN501991.1
MN501992.1
MN501993.1
MN501994.1
MN501995.1
MN501996.1
MN501997.1
MN501998.1
MN501999.1
MN502000.1
MN502001.1
MN502002.1
MN502003.1
MN502004.1
MN502005.1
MN502006.1
MN502007.1
MN502008.1
MN502009.1
MN502010.1
MN502011.1
MN502012.1
MN502013.1
MN502014.1
MN502015.1
MN502016.1
MN502017.1
MN502018.1
MN502019.1
MN502020.1
MN502021.1
MN502022.1
MN502023.1
MN502024.1
MN502025.1
MN502026.1
MN502027.1
MN502028.1
MN502029.1
MN502030.1
MN502031.1
MN502032.1
MN502033.1
MN502034.1
MN502035.1
MN502036.1
MN502037.1
MN502038.1
MN502039.1
MN502040.1
MN502041.1
MN502042.1
MN502043.1
MN502044.1
MN502045.1
MN502046.1
MN502047.1
MN502048.1
MN502049.1
MN502050.1
MN502051.1
MN502052.1
MN502053.1
MN502054.1
MN502055.1
MN502056.1
MN502057.1
MN502058.1
MN502059.1
MN502060.1
MN502061.1
MN502062.1
MN502063.1
MN502064.1
MN502065.1
MN502066.1
MN502067.1
MN502068.1
MN502069.1
MN502070.1
MN502071.1
MN502072.1
MN502073.1
MN502074.1
MN502075.1
MN502076.1
MN502077.1
MN502078.1
MN502079.1
MN502080.1
MN502081.1
MN502082.1
MN502083.1
MN502084.1
MN502085.1
MN502086.1
MN502087.1
MN502088.1
MN502089.1
MN502090.1
MN502091.1
MN502092.1
MN502093.1
MN502094.1
MN502095.1
MN502096.1
MN502097.1
MN502098.1
MN502099.1
MN502100.1
MN502101.1
MN502102.1
MN502103.1
MN502104.1
MN502105.1
MN502106.1
MN502107.1
MN502108.1
MN502109.1
MN502110.1
MN502111.1
MN502112.1
MN502113.1
MN502114.1
MN502115.1
MN502116.1
MN502117.1
MN502118.1
MN502119.1
MN502120.1
MN502121.1
MN502122.1
MN502123.1
MN502124.1
MN502125.1
MN502126.1
MN502127.1
MN502128.1
MN502129.1
MN502130.1
MN502131.1
MN502132.1
MN502133.1
MN502134.1
MN502135.1
MN502136.1
MN502137.1
MN502138.1
MN502139.1
MN502140.1
MN502141.1
MN502142.1
MN502143.1
MN502144.1
MN502145.1
MN502146.1
MN502147.1
MN502148.1
MN502149.1
MN502150.1
MN502151.1
MN502152.1
MN502153.1
MN502154.1
MN502155.1
MN502156.1
MN502157.1
MN502158.1
MN502159.1
MN502160.1
MN502161.1
MN502162.1
MN502163.1
MN502164.1
MN502165.1
MN502166.1
MN502167.1
MN502168.1
MN502169.1
MN502170.1
MN502171.1
MN502172.1
MN502173.1
MN502174.1
MN502175.1
MN502176.1
MN502177.1
MN502178.1
MN502179.1
MN502180.1
MN502181.1
MN502182.1
MN502183.1
MN502184.1
MN502185.1
MN502186.1
MN502187.1
MN502188.1
MN502189.1
MN502190.1
MN502191.1
MN502192.1
MN502193.1
MN502194.1
MN502195.1
MN502196.1
MN502197.1
MN502198.1
MN502199.1
MN502200.1
MN502201.1
MN502202.1
MN502203.1
MN502204.1
MN502205.1
MN502206.1
MN502207.1
MN502208.1
MN502209.1
MN502210.1
MN502211.1
MN502212.1
MN502213.1
MN502214.1
MN502215.1
MN502216.1
MN502217.1
MN502218.1
MN502219.1
MN502220.1
MN502221.1
MN502222.1
MN502223.1
MN502224.1
MN502225.1
MN502226.1
MN502227.1
MN502228.1
MN502229.1
MN502230.1
MN502231.1
MN502232.1
MN502233.1
MN502234.1
MN502235.1
MN502236.1
MN502237.1
MN502238.1
MN502239.1
MN502240.1
MN502241.1
MN502242.1
MN502243.1
MN502244.1
MN502245.1
MN502246.1
MN502247.1
MN502248.1
MN502249.1
MN502250.1
MN502251.1
MN502252.1
MN502253.1
MN502254.1
MN502255.1
MN502256.1
MN502257.1
MN502258.1
MN502259.1
MN502260.1
MN502261.1
MN502262.1
MN502263.1
MN502264.1
MN502265.1
MN502266.1
MN502267.1
MN502268.1
MN502269.1
MN502270.1
MN502271.1
MN502272.1
MN502273.1
MN502274.1
MN502275.1
MN502276.1
MN502277.1
MN502278.1
MN502279.1
MN502280.1
MN502281.1
MN502282.1
MN502283.1
MN502284.1
MN502285.1
MN502286.1
MN502287.1
MN502288.1
MN502289.1
MN502290.1
MN502291.1
MN502292.1
MN502293.1
MN502294.1
MN502295.1
MN502296.1
MN502297.1
MN502298.1
MN502299.1
MN502300.1
MN502301.1
MN502302.1
MN502303.1
MN502304.1
MN502305.1
MN502306.1
MN502307.1
MN502308.1
MN502309.1
MN502310.1
MN502311.1
MN502312.1
MN502313.1
MN502314.1
MN502315.1
MN502316.1
MN502317.1
MN502318.1
MN502319.1
MN502320.1
MN502321.1
MN502322.1
MN502323.1
MN502324.1
MN502325.1
MN502326.1
MN502327.1
MN502328.1
MN502329.1
MN502330.1
MN502331.1
MN502332.1
MN502333.1
MN502334.1
MN502335.1
MN502336.1
MN502337.1
MN502338.1
MN502339.1
MN502340.1
MN502341.1
MN502342.1
MN502343.1
MN502344.1
MN502345.1
MN502346.1
MN502347.1
MN502348.1
MN502349.1
MN502350.1
MN502351.1
MN502352.1
MN502353.1
MN502354.1
MN502355.1
MN502356.1
MN502357.1
MN502358.1
MN502359.1
MN502360.1
MN502361.1
MN502362.1
MN502363.1
MN502364.1
MN502365.1
MN502366.1
MN502367.1
MN502368.1
MN502369.1
MN502370.1
MN502371.1
MN502372.1
MN502373.1
MN502374.1
MN502375.1
MN502376.1
MN502377.1
MN502378.1
MN502379.1
MN502380.1
MN502381.1
MN502382.1
MN502383.1
MN502384.1
MN502385.1
MN502386.1
MN502387.1
MN502388.1
MN502389.1
MN502390.1
MN502391.1
MN502392.1
MN502393.1
MN502394.1
MN502395.1
MN502396.1
MN502397.1
MN502398.1
MN502399.1
MN502400.1
MN502401.1
MN502402.1
MN502403.1
MN502404.1
MN502405.1
MN502406.1
MN502407.1
MN502408.1
MN502409.1
MN502410.1
MN502411.1
MN502412.1
MN502413.1
MN502414.1
MN502415.1
MN502416.1
MN502417.1
MN502418.1
MN502419.1
MN502420.1
MN502421.1
MN502422.1
MN502423.1
MN502424.1
MN502425.1
MN502426.1
MN502427.1
MN502428.1
MN502429.1
MN502430.1
MN502431.1
MN502432.1
MN502433.1
MN502434.1
MN502435.1
MN502436.1
MN502437.1
MN502438.1
MN502439.1
MN502440.1
MN502441.1
MN502442.1
MN502443.1
MN502444.1
MN502445.1
MN502446.1
MN502447.1
MN502448.1
MN502449.1
MN502450.1
MN502451.1
MN502452.1
MN502453.1
MN502454.1
MN502455.1
MN502456.1
MN502457.1
MN502458.1
MN502459.1
MN502460.1
MN502461.1
MN502462.1
MN502463.1
MN502464.1
MN502465.1
MN502466.1
MN502467.1
MN502468.1
MN502469.1
MN502470.1
MN502471.1
MN502472.1
MN502473.1
MN502474.1
MN502475.1
MN502476.1
MN502477.1
MN502478.1
MN502479.1
MN502480.1
MN502481.1
MN502482.1
MN502483.1
MN502484.1
MN502485.1
MN502486.1
MN502487.1
MN502488.1
MN502489.1
MN502490.1
MN502491.1
MN502492.1
MN502493.1
MN502494.1
MN502495.1
MN502496.1
MN502497.1
MN502498.1
MN502499.1
MN502500.1
MN502501.1
MN502502.1
MN502503.1
MN502504.1
MN502505.1
MN502506.1
MN502507.1
MN502508.1
MN502509.1
MN502510.1
MN502511.1
MN502512.1
MN502513.1
MN502514.1
MN502515.1
MN502516.1
MN502517.1
MN502518.1
MN502519.1
MN502520.1
MN502521.1
MN502522.1
MN502523.1
MN502524.1
MN502525.1
MN502526.1
MN502527.1
MN502528.1
MN502529.1
MN502530.1
MN502531.1
MN502532.1
MN502533.1
MN502534.1
MN502535.1
MN502536.1
MN502537.1
MN502538.1
MN502539.1
MN502540.1
MN502541.1
MN502542.1
MN502543.1
MN502544.1
MN502545.1
MN502546.1
MN502547.1
MN502548.1
MN502549.1
MN502550.1
MN502551.1
MN502552.1
MN502553.1
MN502554.1
MN502555.1
MN502556.1
MN502557.1
MN502558.1
MN502559.1
MN502560.1
MN502561.1
MN502562.1
MN502563.1
MN502564.1
MN502565.1
MN502566.1
MN502567.1
MN502568.1
MN502569.1
MN502570.1
MN502571.1
MN502572.1
MN502573.1
MN502574.1
MN502575.1
MN502576.1
MN502577.1
MN502578.1
MN502579.1
MN502580.1
MN502581.1
MN502582.1
MN502583.1
MN502584.1
MN502585.1
MN502586.1
MN502587.1
MN502588.1
MN502589.1
MN502590.1
MN502591.1
MN502592.1
MN502593.1
MN502594.1
MN502595.1
MN502596.1
MN502597.1
MN502598.1
MN502599.1
MN502600.1
MN502601.1
MN502602.1
MN502603.1
MN502604.1
MN502605.1
MN502606.1
MN502607.1
MN502608.1
MN502609.1
MN502610.1
MN502611.1
MN502612.1
MN502613.1
MN502614.1
MN502615.1
MN502616.1
MN502617.1
MN502618.1
MN502619.1
MN502620.1
MN502621.1
MN502622.1
MN502623.1
MN502624.1
MN502625.1
MN502626.1
MN502627.1
MN502628.1
MN502629.1
MN502630.1
MN502631.1
MN502632.1
MN502633.1
MN502634.1
MN502635.1
MN502636.1
MN502637.1
MN502638.1
MN502639.1
MN502640.1
MN502641.1
MN502642.1
MN502643.1
MN502644.1
MN502645.1
MN502646.1
MN502647.1
MN502648.1
MN502649.1
MN502650.1
MN502651.1
MN502652.1
MN502653.1
MN502654.1
MN502655.1
MN502656.1
MN502657.1
MN502658.1
MN502659.1
MN502660.1
MN502661.1
MN502662.1
MN502663.1
MN502664.1
MN502665.1
MN502666.1
MN502667.1
MN502668.1
MN502669.1
MN781157.1
MN781158.1
MN781159.1
MN781160.1
MN781161.1
MN781162.1
MN781163.1
MN781164.1
MN781165.1
MN781166.1
MN781167.1
MN781168.1
MN781169.1
MN781170.1
MN781171.1
MN781172.1
MN781173.1
MN781174.1
MN781175.1
MN781176.1
MN906307.1
MN906308.1
MN906309.1
MN915150.1
MN915151.1
MN915152.1
MN915153.1
MN915154.1
MN918123.1
MN918131.1
MN918139.1
MN918147.1
MN918436.1
MN918437.1
MN921264.1
MN921281.1
MN921540.1
MN921562.1
MN061921.1
MN061922.1
MN061923.1
MN061924.1
MN061925.1
MN061926.1
MN061927.1
MN061928.1
MN369460.1
MN369461.1
MN369462.1
MN369463.1
MN369464.1
MN369465.1
MN369466.1
MN369467.1
MN369468.1
MN369469.1
MN369470.1
MN369471.1
MN369472.1
MN369473.1
MN369474.1
MN369475.1
MN369476.1
MN369477.1
MN369478.1
MN369479.1
MN369480.1
MN369481.1
MN369482.1
MN369483.1
MN369484.1
MN369485.1
MN369486.1
MN369487.1
MN369488.1
MN369489.1
MN369490.1
MN369491.1
MN369492.1
MN369493.1
MN369494.1
MN369495.1
MN369496.1
MN369497.1
MN369498.1
MN369499.1
MN369500.1
MN369501.1
MN369502.1
MN369503.1
MN369504.1
MN369505.1
MN369506.1
MN369507.1
MN369508.1
MN369509.1
MN369510.1
MN369511.1
MN369512.1
MN369513.1
MN369514.1
MN369515.1
MN369516.1
MN369517.1
MN369518.1
MN369519.1
MN369520.1
MN369521.1
MN369522.1
MN369523.1
MN369524.1
MN369525.1
MN369526.1
MN369527.1
MN369528.1
MN556675.1
MN556676.1
MN580385.1
MN580386.1
MN580387.1
MN580388.1
MN580389.1
MN580390.1
MN580391.1
MN580392.1
MN580393.1
MN580394.1
MN580395.1
MN580396.1
MN580397.1
MN580398.1
MN580399.1
MN580400.1
MN580401.1
MN580402.1
MN580403.1
MN580404.1
MN580405.1
MN580406.1
MN580407.1
MN580408.1
MN580409.1
MN580410.1
MN580411.1
MN580412.1
MN580413.1
MN580414.1
MN628601.1
MN628602.1
MN628603.1
MN628604.1
MN628605.1
MN628606.1
MN628607.1
MN628608.1
MN628609.1
MN628610.1
MN628611.1
MN628612.1
MN628613.1
MN799617.1
MN911432.1
MN911433.1
MN915003.1
MN915139.1
MN915140.1
MN915141.1
MN915142.1
MN915143.1
MK936902.1
MK936903.1
MK936904.1
MK936905.1
MK936906.1
MK936907.1
MK936908.1
MK936909.1
MK936910.1
MK936911.1
MK936912.1
MK936913.1
MK936914.1
MK936915.1
MK936916.1
MK936917.1
MK936918.1
MK936919.1
MK936920.1
MK936921.1
MK936922.1
MK936923.1
MK936924.1
MK936925.1
MK936926.1
MK936927.1
MK936928.1
MK936929.1
MK936930.1
MK936931.1
MK936932.1
MK936933.1
MK936934.1
MK936935.1
MK936936.1
MK936937.1
MK936938.1
MK936939.1
MK936940.1
MK936941.1
MK936942.1
MK936943.1
MK936944.1
MK936945.1
MK936946.1
MK936947.1
MK936948.1
MK936949.1
MK936950.1
MK936951.1
MK936952.1
MK936953.1
MK936954.1
MK936955.1
MK936956.1
MK936957.1
MK936958.1
MK936959.1
MK936960.1
MK936961.1
MK936962.1
MK936963.1
MK936964.1
MK936965.1
MK936966.1
MK936967.1
MK936968.1
MK936969.1
MK936970.1
MK936971.1
MK936972.1
MK936973.1
MK936974.1
MK936975.1
MK936976.1
MK936977.1
MK936978.1
MK936979.1
MK936980.1
MK936981.1
MK936982.1
MK936983.1
MK936984.1
MK936985.1
MK936986.1
MK936987.1
MK936988.1
MK936989.1
MK936990.1
MK936991.1
MK936992.1
MK936993.1
MK936994.1
MN010567.1
MN010568.1
MN010569.1
MN010570.1
MN010571.1
MN015038.1
MN015039.1
MN015040.1
MN015041.1
MN015042.1
MN015043.1
MN015044.1
MN015045.1
MN015046.1
MN015047.1
MN015048.1
MN015049.1
MN165282.1
MN165283.1
MN165288.1
MN529558.1
MN529559.1
MN529560.1
MN711727.1
MN711728.1
MN711729.1
MN711730.1
MN711731.1
MN711732.1
MN711733.1
MN711734.1
MN711735.1
MN711736.1
MN711737.1
MN711738.1
MN711739.1
MN711740.1
MN711741.1
MN711742.1
MN711743.1
MN711744.1
MN711745.1
MN711746.1
MN711747.1
MN711748.1
MN711749.1
MN711750.1
MN711751.1
MN711752.1
MN711753.1
MN711754.1
MN711755.1
MN711756.1
MN908069.1
MN908079.1
MN908090.1
MN908095.1
MN908108.1
MN908114.1
MN908117.1
MN908125.1
MN908132.1
MN908145.1
MN911193.1
MN911201.1
MN911213.1
MN911218.1
MN911227.1
MN911230.1
MN911243.1
MN911250.1
MN911254.1
MN911266.1
MK307506.1
MK307507.1
MK977852.1
MK977853.1
MK977854.1
MK977855.1
MK977856.1
MK977857.1
MK977858.1
MK977859.1
MN792889.1
MN792890.1
MN792891.1
MN792892.1
MN792893.1
MN792894.1
MN792895.1
MN792896.1
MN792897.1
MN792898.1
MN792899.1
MN792900.1
MN792901.1
MN792902.1
MN792903.1
MN792904.1
MN792905.1
MN792906.1
MN792907.1
MN792908.1
MN792909.1
MN792910.1
MN792911.1
MN792912.1
MN792913.1
MN792914.1
MN792915.1
MN792916.1
MN832475.1
MN832476.1
MN832477.1
MN832478.1
MN832479.1
MN832480.1
MN832481.1
MN832482.1
MN832483.1
MN832484.1
MN832496.1
MN832497.1
MN832498.1
MN832499.1
MN832500.1
MN889526.1
MN889527.1
MN889528.1
MN889529.1
MN889530.1
MN904957.1
MN904958.1
MN904959.1
MN904960.1
MN904961.1
MN904962.1
MN904963.1
MN904964.1
MN907132.1
LC515972.1
MK306291.1
MK306292.1
MK306293.1
MK306294.1
MK306295.1
MK306296.1
MK306297.1
MK306298.1
MK306299.1
MK306300.1
MK306301.1
MK306302.1
MK306303.1
MK306304.1
MK306305.1
MK306306.1
MK306307.1
MK306308.1
MK306309.1
MK306310.1
MK306311.1
MK306312.1
MK306313.1
MK306314.1
MK306315.1
MK306316.1
MK306317.1
MK306318.1
MK306319.1
MK306320.1
MK306321.1
MK306322.1
MK306323.1
MK306324.1
MK306325.1
MK306326.1
MK306327.1
MK306328.1
MK306329.1
MK306330.1
MK306331.1
MK306332.1
MK306333.1
MK306334.1
MK306335.1
MK306336.1
MK306337.1
MK306338.1
MK306339.1
MK306340.1
MK306341.1
MK306342.1
MK306343.1
MK306344.1
MK306345.1
MK306346.1
MK306347.1
MK306348.1
MK306349.1
MK306350.1
MK306351.1
MK306352.1
MK306353.1
MK306354.1
MK306355.1
MK306356.1
MK306357.1
MK306358.1
MK344675.1
MK344676.1
MK344677.1
MK344678.1
MK344679.1
MK344680.1
MK344681.1
MK344682.1
MK344683.1
MK344684.1
MK344685.1
MK344686.1
MK344687.1
MK344688.1
MK344689.1
MK344690.1
MK344691.1
MK344692.1
MK344693.1
MK344694.1
MK344695.1
MK344696.1
MK344697.1
MK344698.1
MK344699.1
MK344700.1
MK344701.1
MK344702.1
MK344703.1
MK344704.1
MK344705.1
MK344706.1
MK344707.1
MK344708.1
MK344709.1
MK344710.1
MK344711.1
MK344712.1
MK344713.1
MK344714.1
MK344715.1
MK344716.1
MK344717.1
MK344718.1
MK344719.1
MK361044.1
MK361045.1
MK361046.1
MK361047.1
MK361048.1
MK361049.1
MK361050.1
MK361051.1
MK361052.1
MK361053.1
MK361054.1
MK361055.1
MK361056.1
MK361057.1
MK361058.1
MK361059.1
MK361060.1
MK361061.1
MK361062.1
MK361063.1
MK361064.1
MK361065.1
MK361066.1
MK361067.1
MK361068.1
MK361069.1
MK361070.1
MK361071.1
MK361072.1
MK361073.1
MK361074.1
MK361075.1
MK361076.1
MK361077.1
MK361078.1
MK361079.1
MK361080.1
MK361081.1
MK361082.1
MK361083.1
MK361084.1
MK361085.1
MK361086.1
MK361087.1
MK361088.1
MK361089.1
MK361090.1
MK361091.1
MK361092.1
MK361093.1
MK361094.1
MK361095.1
MK361096.1
MK361097.1
MK361098.1
MK361099.1
MK361100.1
MK361101.1
MK361102.1
MK361103.1
MK387078.1
MK387079.1
MK387080.1
MK398124.1
MK398125.1
MK443500.1
MK460229.1
MK521460.1
MK521461.1
MK521462.1
MK521463.1
MK521464.1
MK521465.1
MK521466.1
MK521467.1
MK521468.1
MK521469.1
MK521470.1
MK521471.1
MK521472.1
MK521473.1
MK521474.1
MK521475.1
MK521476.1
MK521477.1
MK521478.1
MK521479.1
MK521480.1
MK521481.1
MK521482.1
MK521483.1
MK521484.1
MK521485.1
MK521486.1
MK521487.1
MK521488.1
MK521489.1
MK521490.1
MK521491.1
MK521492.1
MK521493.1
MK521494.1
MK521495.1
MK521496.1
MK521497.1
MK521498.1
MK521499.1
MK521500.1
MK521501.1
MK521502.1
MK521503.1
MK521504.1
MK521505.1
MK521506.1
MK521507.1
MK521508.1
MK521509.1
MK521510.1
MK521511.1
MK531122.1
MK531123.1
MK531124.1
MK531125.1
MK531126.1
MK531127.1
MK531128.1
MK531129.1
MK531130.1
MK531131.1
MN267888.1
MN267889.1
MN267890.1
MN267891.1
MN267892.1
MN267893.1
MN267894.1
MN267895.1
MN267896.1
LC516735.1
LC516736.1
LC516737.1
LC516738.1
LC516739.1
LC516740.1
LC516741.1
LC516742.1
LC516743.1
LC516744.1
LC516745.1
LC516746.1
LC516747.1
LC516748.1
LC516749.1
LC516750.1
LC516751.1
LC516752.1
LC516753.1
LC516754.1
LC516755.1
LC516756.1
LC516757.1
LC516758.1
LC516759.1
LC516760.1
LC516761.1
LC516762.1
LC516763.1
LC516764.1
LC516765.1
LC516766.1
LC516767.1
LC516768.1
LC516769.1
LC516770.1
LC516771.1
LC516772.1
LC516773.1
LC516774.1
LC516775.1
LC516776.1
LC516777.1
LC516778.1
LC516779.1
LC516780.1
LC516781.1
LC516782.1
LC516783.1
LC516784.1
LC516785.1
LC516786.1
LC516787.1
LC516788.1
LC516789.1
LC516790.1
LC516791.1
LC516792.1
LC516793.1
LC516794.1
LC516795.1
LC516796.1
LC516797.1
LC516798.1
LC516799.1
LC516800.1
LC516801.1
LC516802.1
LC516803.1
LC516804.1
LC516805.1
LC516806.1
LC516807.1
LC516808.1
LR735283.1
LR735992.1
LR735993.1
LR735994.1
LR735995.1
LR735996.1
LR742476.1
LR742477.1
LR742478.1
LR742479.1
LR742480.1
LR742481.1
LR742482.1
LR742483.1
LR742484.1
LR742485.1
LR742486.1
LR742487.1
LR742488.1
LR742489.1
LR742490.1
LR742491.1
LR742492.1
LR742493.1
LR742494.1
LR742495.1
LR742496.1
LR742497.1
LR742498.1
LR742499.1
LR742500.1
LR742501.1
LR742502.1
LR742503.1
LR742504.1
LR742505.1
LR742506.1
LR742507.1
LR742508.1
LR742509.1
LR742510.1
LR742511.1
LR742512.1
LS399317.1
MG770147.1
MG770148.1
MG770155.1
MG770156.1
MG770163.1
MG770164.1
MG770171.1
MG770172.1
MG770179.1
MG770180.1
6L1W_C
6UIR_P
6UIR_T
6UIS_P
6UIS_T
6UIT_P
6UIT_T
6UJX_P
6UJX_T
6UJY_P
6UJY_T
6UJZ_P
6UJZ_T
6UK0_P
6UK0_T
KU512770.1
LC516631.1
LC516632.1
MH746782.1
MH746783.1
MH746784.1
MH746785.1
MK457817.1
MK457818.1
MK457819.1
MK457827.1
MK457866.1
MK457901.1
MK457947.1
MK457948.1
MK457951.1
MK458023.1
MK458029.1
MK458032.1
MK458059.1
MK458060.1
MK458134.1
MK458158.1
MK458192.1
MK458197.1
MK458198.1
MK458206.1
MK458238.1
MK458240.1
MK458247.1
MK458253.1
MK458268.1
MN133094.1
MN133115.1
MN203144.1
MN203145.1
MN203182.1
MN203188.1
MN203204.1
MN203207.1
MN203208.1
MN203209.1
MN203210.1
MN203211.1
MN203212.1
MN203213.1
MN203214.1
MN530055.1
MN615832.1
MN615833.1
MN648213.1
MN812202.1
MN840242.1
MN840243.1
MN840244.1
MN840245.1
MN840246.1
MN840247.1
MN840248.1
MN840249.1
MN840250.1
MN840251.1
MN840252.1
MN840253.1
MN840254.1
MN840255.1
MN840256.1
MN840257.1
MN840258.1
MN840259.1
MN840260.1
MN840261.1
MN840262.1
MN840263.1
MN840264.1
MN840265.1
MN840266.1
MN840267.1
MN840268.1
MN840269.1
MN840270.1
MN840271.1
MN840272.1
MN840273.1
MN840274.1
MN840275.1
MN840276.1
MN840277.1
MN840278.1
MN840279.1
MN840280.1
MN840281.1
MN840282.1
MN840283.1
MN840284.1
MN840285.1
MN840286.1
MN840287.1
MN840288.1
MN840289.1
MN840290.1
MN840291.1
MN840292.1
MN840293.1
MN840294.1
MN840295.1
MN840296.1
MN840297.1
MN840298.1
MN840299.1
MN840300.1
MN840301.1
MN840302.1
MN840303.1
MN840304.1
MN840305.1
MN840306.1
MN840307.1
MN840308.1
MN840309.1
MN840310.1
MN840311.1
MN840312.1
MN840313.1
MN840314.1
MN840315.1
MN840316.1
MN840317.1
MN840318.1
MN840319.1
MN840320.1
MN840321.1
MN840322.1
MN840323.1
MN840324.1
MN840325.1
MN840326.1
MN840327.1
MN840328.1
MN840329.1
MN840330.1
MN840331.1
MN840332.1
MN840333.1
MN840334.1
MN840335.1
MN840336.1
MN840337.1
MN840338.1
MN840339.1
MN840340.1
MN840341.1
MN840342.1
MN840343.1
MN840344.1
MN840345.1
MN840346.1
MN840347.1
MN840348.1
MN840349.1
MN840350.1
MN840351.1
MN840352.1
MN840353.1
MN840354.1
MN840355.1
MN840356.1
MK935154.1
MK935155.1
MK935156.1
MK935157.1
MK935158.1
MK935159.1
MK935160.1
MK935161.1
MK935162.1
MK935163.1
MK935164.1
MK935165.1
MK935166.1
MK935167.1
MK935168.1
MK935169.1
MK943818.1
MK943819.1
MK943820.1
MK943821.1
MK943822.1
MK943823.1
MK943824.1
MK943825.1
MK943826.1
MK943827.1
MK943828.1
MK943829.1
MK943830.1
MK943831.1
MK943832.1
MK943833.1
MK943834.1
MK943835.1
MK943836.1
MK943837.1
MK943838.1
MK943839.1
MK943840.1
MK943841.1
MK943842.1
MK943843.1
MK943844.1
MK943845.1
MK943846.1
MK943847.1
MK943848.1
MK943849.1
MK943850.1
MK943851.1
MK943852.1
MK943853.1
MK943854.1
MK943855.1
MK943856.1
MK943857.1
MK943858.1
MK943859.1
MK943860.1
MK943861.1
MK943862.1
MK943863.1
MK943864.1
MK943865.1
MK943866.1
MK943867.1
MK943868.1
MK943869.1
MK943870.1
MK943871.1
MK943872.1
MK943873.1
MK943874.1
MK943875.1
MK943876.1
MK943877.1
MK943878.1
MK943879.1
MK943880.1
MK943881.1
MK943882.1
MK943883.1
MK943884.1
MK943885.1
MK943886.1
MK943887.1
MK943888.1
MK943889.1
MK943890.1
MK943891.1
MK943892.1
MK943893.1
MK943894.1
MK943895.1
MK943896.1
MK943897.1
MK943898.1
MK943899.1
MK943900.1
MK943901.1
MK943902.1
MK943903.1
MK943904.1
MK943905.1
MK943906.1
MK943907.1
MK943908.1
MK943909.1
MK943910.1
MK943911.1
MK943912.1
MK943913.1
MK943914.1
MK943915.1
MK943916.1
MK943917.1
MK943918.1
MK943919.1
MK943920.1
MK943921.1
MK943922.1
MK943923.1
MK943924.1
MK943925.1
MK943926.1
MK943927.1
MK943928.1
MK943929.1
MK943930.1
MK943931.1
MK943932.1
MK943933.1
MK943934.1
MK943935.1
MK943936.1
MK943937.1
MK943938.1
MK943939.1
MK943940.1
MK943941.1
MK943942.1
MK943943.1
MK943944.1
MK943945.1
MK943946.1
MK943947.1
MK943948.1
MK943949.1
MK943950.1
MK943951.1
MK943952.1
MK943953.1
MK943954.1
MK943955.1
MK943956.1
MK943957.1
MK943958.1
MK943959.1
MK943960.1
MK943961.1
MK943962.1
MK943963.1
MK943964.1
MK943965.1
MK943966.1
MK943967.1
MK943968.1
MK943969.1
MK943970.1
MK943971.1
MK943972.1
MK943973.1
MK943974.1
MK943975.1
MK943976.1
MK943977.1
MK943978.1
MK943979.1
MK943980.1
MK943981.1
MK943982.1
MK943983.1
MK943984.1
MK943985.1
MK943986.1
MK943987.1
MK943988.1
MK943989.1
MK943990.1
MK943991.1
MK943992.1
MK943993.1
MK943994.1
MK943995.1
MK943996.1
MK943997.1
MK943998.1
MK943999.1
MK944000.1
MK944001.1
MK944002.1
MK944003.1
MK944004.1
MK944005.1
MK944006.1
MK944007.1
MK944008.1
MK944009.1
MK944010.1
MK944011.1
MK944012.1
MK944013.1
MK944014.1
MK944015.1
MK944016.1
MK944017.1
MK944018.1
MK944019.1
MK944020.1
MK944021.1
MK944022.1
MK944023.1
MK944024.1
MK944025.1
MK944026.1
MK944027.1
MK944028.1
MK944029.1
MK944030.1
MK944031.1
MK944032.1
MK944033.1
MK944034.1
MK944035.1
MK944036.1
MK944037.1
MK944038.1
MK944039.1
MK944040.1
MK944041.1
MK944042.1
MK944043.1
MK944044.1
MK944045.1
MK944046.1
MK944047.1
MK944048.1
MK944049.1
MK944050.1
MK944051.1
MK944052.1
MK944053.1
MK944054.1
MK944055.1
MK944056.1
MK944057.1
MK944058.1
MK944059.1
MK944060.1
MK944061.1
MK944062.1
MK944063.1
MK944064.1
MK944065.1
MK944066.1
MK944067.1
MK944068.1
MK944069.1
MK944070.1
MK944071.1
MK944072.1
MK944073.1
MK944074.1
MK944075.1
MK947092.1
MK947093.1
MK947094.1
MK947095.1
MK947096.1
MK947097.1
MK947098.1
MN307881.1
MN889244.1
MK984693.1
MK984694.1
MK984695.1
MK984696.1
MK984697.1
MK984698.1
MK984699.1
MK984700.1
MK984701.1
MK984702.1
MK984703.1
MK984704.1
MK984705.1
MK984706.1
MK984707.1
MK984708.1
MK984709.1
MK984710.1
MK984711.1
MK984712.1
MK984713.1
MK984714.1
MK984715.1
MK984716.1
MN486070.1
MN486071.1
MN486072.1
MN486073.1
MN486074.1
MN486075.1
MN486076.1
MN486077.1
MN486078.1
MN486079.1
MN486080.1
MN583333.1
MN243715.1
MN243716.1
MN243717.1
MN243718.1
MN243719.1
MN243720.1
MN243721.1
MN243722.1
MN243723.1
MN243724.1
MN243725.1
MN295239.1
MN295240.1
MN295241.1
MN295242.1
MN295243.1
MN295244.1
MN295245.1
MN295246.1
MN295247.1
MN295248.1
MN536713.1
MN651102.1
MN651103.1
MN651104.1
MN651105.1
MN651106.1
MN651107.1
MN733925.1
MN733926.1
MN733927.1
MN733928.1
MN733929.1
MN733930.1
MN733931.1
MN733932.1
MN733933.1
MN733934.1
MN733935.1
MN733936.1
MN733937.1
MN733938.1
MN733939.1
MN733940.1
MN733941.1
MN733942.1
MN733943.1
MN733944.1
MN733945.1
MN733946.1
MN733947.1
MN733948.1
MN733949.1
MN733950.1
MN733951.1
MN733952.1
MN733953.1
MN733954.1
MK216689.1
MK216739.1
MK216746.1
MK991768.1
MK991769.1
MK991770.1
MK991901.1
MK991902.1
MK991903.1
MK991904.1
MK991905.1
MK991906.1
MK991907.1
MK991908.1
MK991909.1
MK991910.1
MK991911.1
MK991912.1
MK991913.1
MK991914.1
MK991915.1
MK991916.1
MK991917.1
MK991918.1
MK991919.1
MK991920.1
MK991921.1
MK991922.1
MK991923.1
MK991924.1
MK991925.1
MK991926.1
MK991927.1
MK991928.1
MK991929.1
MK991930.1
MK991931.1
MK991932.1
MK991933.1
MK991934.1
MK991935.1
MK991936.1
MK991937.1
MK991938.1
MK991939.1
MK991940.1
MK991941.1
MK991942.1
MK991943.1
MK991944.1
MK991945.1
MK991946.1
MK991947.1
MK991948.1
MK991949.1
MK991950.1
MK991951.1
MK992250.1
MK992251.1
MK992252.1
MK992253.1
MK992771.1
MN073490.1
MN073491.1
MN073492.1
MN881115.1
MN881123.1
MN881131.1
MN881139.1
MN881147.1
MN881155.1
MN881162.1
MN881171.1
MN881179.1
MN881187.1
MN881195.1
MN881203.1
MN881211.1
MN881219.1
MN881227.1
MN881235.1
MN881243.1
MN881251.1
MN881262.1
MN881270.1
MN881278.1
MN881286.1
MN881289.1
MN881297.1
MN881310.1
MN881318.1
MN881326.1
MN881334.1
MN881342.1
MN881350.1
MN881358.1
MN881366.1
MN881374.1
MN881382.1
MN881390.1
MN881398.1
MN881406.1
MN881414.1
MN881787.1
MN881795.1
MN881803.1
MN881810.1
MN881819.1
MN881827.1
MN881835.1
MN881843.1
MN881851.1
MN881859.1
MN881867.1
MN881869.1
MN881883.1
MN881891.1
MN881897.1
MN881906.1
MN881915.1
MN881923.1
MN881931.1
MN881932.1
MN881946.1
MN881955.1
MN881963.1
MN881971.1
MN881979.1
MN881987.1
MN881995.1
MK371391.1
MK371392.1
MK371393.1
MK673120.1
MK673121.1
MK673122.1
MK673123.1
MK673124.1
MK673125.1
MK673126.1
MK673127.1
MK673128.1
MK673129.1
MK673130.1
MK673131.1
MN252525.1
MN252526.1
MN252533.1
MN252534.1
MN686261.1
MN686262.1
MN686278.1
MN686279.1
MN686370.1
MN686371.1
KU258091.1
KU258092.1
KU258093.1
KU258094.1
KU258095.1
KU258096.1
KU258097.1
KU258098.1
KU258099.1
KU258100.1
KU258101.1
KU258102.1
KU258103.1
KU258104.1
KU258105.1
KU258106.1
KU258107.1
KU258108.1
KU258109.1
KU258110.1
KU258111.1
KU258112.1
KU258113.1
KU258114.1
KU258115.1
KU258116.1
KU258117.1
KU258118.1
KU258119.1
KU258120.1
KU258121.1
KU258122.1
KU258123.1
KU258124.1
KU258125.1
KU258126.1
KU258127.1
KU258128.1
KU258129.1
KU258130.1
KU258131.1
KU258132.1
KU258133.1
KU258134.1
KU258135.1
KU258136.1
KU258137.1
KU258138.1
KU258139.1
KU258140.1
KU258141.1
KU258142.1
KU258143.1
KU258144.1
KX345120.1
MG407616.1
MG407617.1
MG407618.1
MG407619.1
MG673540.1
MG673541.1
MG673542.1
MG673543.1
MG673544.1
MG686629.1
MG686630.1
MG686631.1
MG686632.1
MG686633.1
MG686634.1
MG686635.1
MG905640.1
MG905641.1
MG905642.1
MG905643.1
MG905644.1
MG905645.1
MG905646.1
MG905647.1
MG905648.1
MG905649.1
MG905650.1
MG905651.1
MG905652.1
MG905653.1
MG911971.1
MG912617.1
MG912618.1
MG912619.1
MG912620.1
MG912621.1
MG912622.1
MG912623.1
MG912624.1
MH697550.1
MH697551.1
MH697552.1
MH697553.1
MH703902.1
MK024931.1
MK024932.1
MK024933.1
MK024934.1
MK024935.1
MK024936.1
MK024937.1
MK024938.1
MK024939.1
MK238484.1
MK238485.1
MK238486.1
MK238487.1
MK238488.1
MK266240.1
MK276475.1
MK276476.1
MK276477.1
MK276478.1
MK276479.1
MK276480.1
MK276481.1
MK276482.1
MK276483.1
MK276484.1
MK276485.1
MK276486.1
MK276487.1
MK276488.1
MK276489.1
MK276490.1
MK276491.1
MK276492.1
MK276493.1
MK276494.1
MK276495.1
MK276496.1
MK276497.1
MK276498.1
MK276499.1
MK276500.1
MK276501.1
MK276502.1
MK276503.1
MK276504.1
MK276505.1
MK276506.1
MK276507.1
MK276508.1
MK276509.1
MK276510.1
MK276511.1
MK276512.1
MK276513.1
MK276514.1
MK276515.1
MK276516.1
MK276517.1
MK276518.1
MK276519.1
MK276520.1
MK276521.1
MK276522.1
MK276523.1
MK276524.1
MK276525.1
MK276526.1
MK276527.1
MK593612.1
MK593613.1
MK593614.1
MK593615.1
MK593616.1
MK593617.1
MK593618.1
MK593619.1
MK593620.1
MK593621.1
MK593622.1
MK593623.1
MK593624.1
MK593625.1
MK603021.1
MK603022.1
MK603023.1
MK603024.1
MK603025.1
MK603026.1
MK603030.1
MK603031.1
MK603032.1
MK603033.1
MK603034.1
MK603035.1
MK603036.1
MK603037.1
MK603038.1
MK603039.1
MK603040.1
MK603041.1
MK603042.1
MK603043.1
MK603044.1
MK603045.1
MK603046.1
MK603047.1
MK603048.1
MK603049.1
MK603050.1
MK603051.1
MK603052.1
MK612110.1
MK612111.1
MK612113.1
MK612114.1
MK612115.1
MK612116.1
MK612117.1
MK612118.1
MK612119.1
MK612120.1
MK612121.1
MK612122.1
MK612123.1
MK612124.1
MK612132.1
MK612133.1
MK612134.1
MK612135.1
MK612136.1
MK612399.1
MK612400.1
MK612401.1
MK612402.1
MK612403.1
MK612404.1
MK612405.1
MK612406.1
MK612407.1
MK612760.1
MK616564.1
MK616565.1
MK616566.1
MK616567.1
MK616568.1
MK616569.1
MK616570.1
MK616571.1
MK616572.1
MK616573.1
MK616574.1
MK616575.1
MK616576.1
MK616577.1
MK616578.1
MK616579.1
MK616580.1
MK616581.1
MN068861.1
MN068862.1
MN068863.1
MN068864.1
MN068865.1
MN068866.1
MN068867.1
MN068868.1
MN068897.1
MN068898.1
MN068899.1
MN068900.1
MN068901.1
MN068902.1
MN068903.1
MN068904.1
MN192432.1
MN453866.1
MN594870.1
MN594871.1
MN594872.1
MN594873.1
MN594874.1
MN594875.1
MN594876.1
MN594891.1
MN594899.1
MN594907.1
MN594915.1
MN594923.1
MN594931.1
MN594939.1
MN594947.1
MN594955.1
MN594963.1
MN594971.1
MN594979.1
MN594987.1
MN594995.1
MN595003.1
MN595011.1
MN661051.1
MN661098.1
MN687476.1
MN687479.1
MN687484.1
MN687487.1
MN687492.1
MN687495.1
MN687500.1
MN687503.1
MN687508.1
MN687511.1
MN687516.1
MN687519.1
MN687524.1
MN687527.1
MN687532.1
MN687535.1
MN687540.1
MN687543.1
MN687548.1
MN687551.1
MN687556.1
MN687559.1
MN687564.1
MN687567.1
KY769669.1
KY769670.1
KY769673.1
KY769676.1
KY769681.1
KY769682.1
KY769683.1
KY769685.1
KY769688.1
KY769689.1
KY769691.1
KY769697.1
KY769698.1
KY769700.1
KY769705.1
KY769711.1
KY769719.1
KY769727.1
KY769729.1
KY769732.1
KY769733.1
KY769736.1
KY769740.1
KY769741.1
KY769743.1
KY769744.1
KY769746.1
KY769750.1
MF445662.1
MF445663.1
MF445664.1
MF445665.1
MF445666.1
MF445667.1
MF445668.1
MF445669.1
MF445670.1
MF445671.1
MF445672.1
MF445673.1
MF445674.1
MF445675.1
MF445676.1
MF445677.1
MF445678.1
MF445679.1
MF445680.1
MF445681.1
MF445682.1
MF445683.1
MF445684.1
MF445685.1
MF445686.1
MF445687.1
MF445688.1
MF445689.1
MF445690.1
MF445691.1
MF445692.1
MF445693.1
MF445694.1
MF445695.1
MF445696.1
MF445697.1
MF445698.1
MF445699.1
MF445700.1
MF445701.1
MF445702.1
MF445703.1
MF445704.1
MF445705.1
MF445706.1
MF445707.1
MF445708.1
MF445709.1
MF445710.1
MF445711.1
MF445712.1
MF445713.1
MF445714.1
MF445715.1
MF445716.1
MF445717.1
MF445718.1
MF445719.1
MF445720.1
MF445721.1
MF445722.1
MF445723.1
MF445724.1
MF445725.1
MF445726.1
MF445727.1
MF445728.1
MF445729.1
MF445730.1
MF445731.1
MF445732.1
MF445733.1
MF445734.1
MF445735.1
MF445736.1
MF445737.1
MF445738.1
MF445739.1
MF445740.1
MF445741.1
MF445742.1
MF445743.1
MF445744.1
MF445745.1
MF445746.1
MF445747.1
MF445748.1
MF445749.1
MF445750.1
MF445751.1
MF445752.1
MF445753.1
MF445754.1
MF445755.1
MF445756.1
MF445757.1
MF445758.1
MF445759.1
MF445760.1
MF445761.1
MF445762.1
MF445763.1
MF445764.1
MF445765.1
MF445766.1
MF445767.1
MF445768.1
MF445769.1
MF445770.1
MF445771.1
MF445772.1
MF445773.1
MF445774.1
MF445775.1
MF445776.1
MF445777.1
MF445778.1
MF445779.1
MF445780.1
MF445781.1
MF445782.1
MF445783.1
MF445784.1
MF445785.1
MF445786.1
MF445787.1
MF445788.1
MF445789.1
MF445790.1
MF445791.1
MF445792.1
MF445793.1
MF445794.1
MF445795.1
MF445796.1
MF445797.1
MF445798.1
MF445799.1
MF445800.1
MF445801.1
MF445802.1
MF445803.1
MF445804.1
MF445805.1
MF445806.1
MF445807.1
MF445808.1
MF445809.1
MF445810.1
MF445811.1
MF445812.1
MF445813.1
MF445814.1
MF445815.1
MF445816.1
MF445817.1
MF445818.1
MF445819.1
MF467505.1
MF467506.1
MF467507.1
MF467508.1
MF467509.1
MF467510.1
MF467511.1
MF467512.1
MF580491.1
MF580492.1
MF580493.1
MF580494.1
MF580495.1
MF614016.1
MF614017.1
MF614018.1
MF614019.1
MF614020.1
MF614021.1
MF614022.1
MF614023.1
MF614024.1
MF614025.1
MF614026.1
MF614027.1
MF614028.1
MF614029.1
MF614030.1
MF614031.1
MF614032.1
MF614033.1
MF614034.1
MF614035.1
MF614036.1
MF614037.1
MF673169.1
MF685325.1
MF685326.1
MF685327.1
MF685328.1
MF685329.1
MF685330.1
MF803824.1
MF803825.1
MF803826.1
MG012226.1
MG012227.1
MG012228.1
MG012229.1
MG012230.1
MG637224.1
MG637225.1
MG637226.1
MG637227.1
MG637228.1
MG637229.1
MG637230.1
MG637231.1
MG637232.1
MG637233.1
MG678044.1
MG678045.1
MG678046.1
MG678047.1
MG678048.1
MG678049.1
MG678050.1
MG678051.1
MG678052.1
MG678053.1
MG678054.1
MG678055.1
MG678056.1
MG678057.1
MG678058.1
MG678059.1
MG678060.1
MG678061.1
MG678062.1
MG678063.1
MG678064.1
MG678065.1
MG678066.1
MG678067.1
MG678068.1
MG678069.1
MG678070.1
MG678071.1
MG678072.1
MG678073.1
MG678074.1
MG678075.1
MG678076.1
MG678077.1
MG678078.1
MG678079.1
MG678080.1
MG678081.1
MG678082.1
MG678083.1
MG678084.1
MG678085.1
MG678086.1
MG678087.1
MG678088.1
MG678089.1
MG678090.1
MG678091.1
MG678092.1
MG678093.1
MG678094.1
MG678095.1
MG678096.1
MG678097.1
MG678098.1
MG678099.1
MG678100.1
MG678101.1
MG678102.1
MG678103.1
MG678104.1
MG678105.1
MG678106.1
MG678107.1
MG678108.1
MG678109.1
MG678110.1
MG678111.1
MG678112.1
MG678113.1
MG678114.1
MG678115.1
MG678116.1
MG678117.1
MG678118.1
MG678160.1
MG678161.1
MG678162.1
MG678163.1
MG678164.1
MG678165.1
MG678166.1
MG678167.1
MG678168.1
MG678169.1
MG678170.1
MG678171.1
MG678172.1
MG678173.1
MG678174.1
MG678175.1
MG678176.1
MG678177.1
MG678178.1
MG678179.1
MG678180.1
MG678181.1
MG678182.1
MG678183.1
MG678184.1
MG678185.1
MG678186.1
MG678187.1
MG678188.1
MG678189.1
MG678190.1
MG678191.1
MG678192.1
MG678193.1
MG678194.1
MG678195.1
MG678196.1
MG678197.1
MG678198.1
MG678199.1
MG678200.1
MG678201.1
MG678202.1
MG678203.1
MG678204.1
MG678205.1
MG678206.1
MG678207.1
MG678208.1
MG678209.1
MG678210.1
MG678211.1
MG678212.1
MG678213.1
MG678214.1
MG678215.1
MG678216.1
MG678217.1
MG678218.1
MG678219.1
MG678220.1
MG678221.1
MG678222.1
MG678223.1
MG678224.1
MG678225.1
MG678226.1
MG678227.1
MG678228.1
MG678229.1
MG678230.1
MG678231.1
MG678232.1
MG678233.1
MG678234.1
MG678235.1
MG678236.1
MG678237.1
MG678238.1
MG678239.1
MG678240.1
MG678241.1
MG678242.1
MG678243.1
MG678244.1
MG678245.1
MG678246.1
MG678247.1
MG678248.1
MG678249.1
MG678250.1
MG678251.1
MG678252.1
MG678253.1
MG678254.1
MG678255.1
MG678256.1
MG678257.1
MG678258.1
MG678259.1
MG678260.1
MG678261.1
MG678262.1
MG678263.1
MG678264.1
MG678265.1
MG678266.1
MG678267.1
MG678268.1
MG678269.1
MG678270.1
MG678271.1
MG678272.1
MG678273.1
MG678274.1
MG678275.1
MG678276.1
MG678277.1
MG678278.1
MG678279.1
MG678280.1
MG678315.1
MG678316.1
MG678317.1
MG678318.1
MG678319.1
MG678320.1
MG678321.1
MG678322.1
MG678323.1
MG678324.1
MG678325.1
MG678326.1
MG678327.1
MG678328.1
MG678329.1
MG678330.1
MG678331.1
MG678332.1
MG678333.1
MG678334.1
MG678335.1
MG678336.1
MG678337.1
MG678338.1
MG678339.1
MG678340.1
MG678341.1
MG678342.1
MG678343.1
MG678344.1
MG678345.1
MG678346.1
MG678347.1
MG678348.1
MG678349.1
MG678350.1
MG678351.1
MG678352.1
MG678353.1
MG678354.1
MG678355.1
MG678356.1
MG678357.1
MG678358.1
MG678359.1
MG678360.1
MG678361.1
MG678362.1
MG678363.1
MG678364.1
MG678365.1
MG678366.1
MG678367.1
MG678368.1
MG678369.1
MG678370.1
MG678371.1
MG678372.1
MG678373.1
MG678374.1
MG678375.1
MG678376.1
MG678377.1
MG678378.1
MG678379.1
MG678412.1
MG678413.1
MG678414.1
MG678415.1
MG678416.1
MG678417.1
MG678418.1
MG678419.1
MG678420.1
MG678421.1
MG678422.1
MG678423.1
MG678424.1
MG678425.1
MG678426.1
MG678427.1
MG678428.1
MG678429.1
MG678430.1
MG678431.1
MG678432.1
MG678433.1
MG678434.1
MG678435.1
MG678436.1
MG678437.1
MG678438.1
MG678439.1
MG678440.1
MG678441.1
MG678442.1
MG678443.1
MG678444.1
MG678445.1
MG678446.1
MG678447.1
MG925498.1
MG925499.1
MG925506.1
MG925507.1
MH283025.1
MH283041.1
MH283049.1
MH283057.1
MH332831.1
MH332832.1
MH332833.1
MH332834.1
MH332835.1
MH332836.1
MH332837.1
MH332838.1
MH332839.1
MH332840.1
MH332841.1
MH332842.1
MH332843.1
MH332844.1
MH332845.1
MH332846.1
MH332847.1
MH332848.1
MH332849.1
MH332850.1
MH332851.1
MH332852.1
MH332853.1
MH332854.1
MH332855.1
MH332856.1
MH332857.1
MH332858.1
MH332859.1
MH332860.1
MH332861.1
MH332862.1
MH332863.1
MH332864.1
MH332865.1
MH332866.1
MH332867.1
MH332868.1
MH332869.1
MH332870.1
MH332871.1
MH332872.1
MH332873.1
MH332874.1
MH332875.1
MH332876.1
MH332877.1
MH332878.1
MH332879.1
MH332880.1
MH332881.1
MH332882.1
MH332883.1
MH367314.1
MH367315.1
MH367316.1
MH367317.1
MH367318.1
MH367319.1
MH367320.1
MH367321.1
MH367322.1
MH367323.1
MH367324.1
MH367325.1
MH367326.1
MH367327.1
MH367328.1
MH367329.1
MH367330.1
MH367331.1
MH367332.1
MH367333.1
MH367334.1
MH367335.1
MH367336.1
MH367337.1
MH367338.1
MH367339.1
MH367340.1
MH367341.1
MH367342.1
MH367343.1
MH367344.1
MH367345.1
MH367346.1
MH367347.1
MH367348.1
MH367349.1
MH367350.1
MH367351.1
MH367352.1
MH367353.1
MH367354.1
MH367355.1
MH367356.1
MH367357.1
MH367358.1
MH367359.1
MH367360.1
MH367361.1
MH367362.1
MH367363.1
MH367364.1
MH367365.1
MH367366.1
MH367367.1
MH367368.1
MH367369.1
MH367370.1
MH367371.1
MH367372.1
MH367373.1
MH367374.1
MH367375.1
MH367376.1
MH367377.1
MH367378.1
MH367379.1
MH367380.1
MH367381.1
MH367382.1
MH367383.1
MH367384.1
MH367385.1
MH367386.1
MH367387.1
MH367388.1
MH367389.1
MH367390.1
MH367391.1
MH367392.1
MH367393.1
MH367394.1
MH367395.1
MH367396.1
MH367397.1
MH367398.1
MH367399.1
MH367400.1
MH367401.1
MH367402.1
MH367403.1
MH367404.1
MH367405.1
MH367406.1
MH367407.1
MH367408.1
MH367409.1
MH367410.1
MH367411.1
MH367412.1
MH367413.1
MH367414.1
MH367415.1
MH367416.1
MH367417.1
MH367418.1
MH367419.1
MH367420.1
MH367421.1
MH367422.1
MH367423.1
MH367424.1
MH367425.1
MH367426.1
MH367427.1
MH367428.1
MH367429.1
MH367430.1
MH367431.1
MH367432.1
MH367433.1
MH367434.1
MH367435.1
MH367436.1
MH367437.1
MH367438.1
MH367439.1
MH367440.1
MH367441.1
MH367442.1
MH367443.1
MH367444.1
MH367445.1
MH367446.1
MH367447.1
MH367448.1
MH367449.1
MH367450.1
MH367451.1
MH367452.1
MH367453.1
MH367454.1
MH367455.1
MH367456.1
MH367457.1
MH367458.1
MH367459.1
MH367460.1
MH367461.1
MH367462.1
MH367463.1
MH367464.1
MH367465.1
MH367466.1
MH367467.1
MH367468.1
MH367469.1
MH367470.1
MH367471.1
MH665557.1
MH665597.1
MH667576.1
MH667589.1
MH667597.1
MH667605.1
MH715335.1
MH715343.1
MH880829.1
MH880830.1
MH880831.1
MH880832.1
MH991758.1
MH991759.1
MH991766.1
MH991767.1
MH991774.1
MH991775.1
MH991782.1
MH991783.1
MH991790.1
MH991791.1
MH991798.1
MH991799.1
MH991806.1
MH991807.1
MH991814.1
MH991815.1
MK026170.1
MK026171.1
MK026172.1
MK026173.1
MK026174.1
MK026175.1
MK026176.1
MK026177.1
MK026178.1
MK026179.1
MK026180.1
MK026181.1
MK026182.1
MK026183.1
MK026184.1
MK026185.1
MK026186.1
MK026187.1
MK026188.1
MK026189.1
MK026190.1
MK026191.1
MK026192.1
MK026193.1
MK026194.1
MK026195.1
MK026196.1
MK026197.1
MK026198.1
MK026199.1
MK026200.1
MK034304.1
MK034305.1
MK075029.1
MK075036.1
MK075037.1
MK075044.1
MK075045.1
MK075048.1
MK075059.1
MK075060.1
MK075061.1
MK075074.1
MK075075.1
MK075082.1
MK075083.1
MK075090.1
MK075091.1
MK075092.1
MK075093.1
MK101320.1
MK101321.1
MK101322.1
MK101323.1
MK101324.1
MK101325.1
MK101326.1
MK101327.1
MK101328.1
MK101329.1
MK101330.1
MK101331.1
MK101332.1
MK101333.1
MK101334.1
MK101335.1
MK101336.1
MK101337.1
MK101338.1
MK101339.1
MK101340.1
MK101341.1
MK101342.1
MK101343.1
MK101344.1
MK101345.1
MK131028.1
MK131033.1
MK135227.1
MK135229.1
MK135230.1
MK135231.1
MK135232.1
MK135233.1
MK135285.1
MK135289.1
MK135290.1
MK135291.1
MK135305.1
MK135321.1
MK135325.1
MK135334.1
MK135364.1
MK135408.1
MK140460.1
MK140461.1
MK140462.1
MK140463.1
MK140464.1
MK140465.1
MK140466.1
MK140467.1
MK140468.1
MK140469.1
MK140470.1
MK140471.1
MK140472.1
MK140473.1
MK140474.1
MK140475.1
MK140476.1
MK140477.1
MK140478.1
MK140479.1
MK140480.1
MK169402.1
MK241495.1
MK241496.1
MK246753.1
MK246754.1
MK246755.1
MK246756.1
MK246757.1
MK246758.1
MK246759.1
MK246760.1
MK246761.1
MK246762.1
MK291438.1
MK291439.1
MK291440.1
MK314074.1
MK314075.1
MK314076.1
MK314077.1
MK314078.1
MK314079.1
MK314080.1
MK314081.1
MK314082.1
MK314083.1
MK314084.1
MK314085.1
MK314086.1
MK314087.1
MK314088.1
MK314089.1
MK314090.1
MK314091.1
MK314092.1
MK314093.1
MK314094.1
MK314095.1
MK314096.1
MK318559.1
MK318560.1
MK347473.1
MK371448.1
MK371449.1
MK371450.1
MK371451.1
MK371452.1
MK371453.1
MK371454.1
MK371455.1
MK371456.1
MK532914.1
MK532915.1
MK532916.1
MK532917.1
MK532918.1
MK532919.1
MK532920.1
MK532921.1
MK532922.1
MK532923.1
MK532924.1
MK532925.1
MK532926.1
MK532927.1
MK532928.1
MK532929.1
MK532930.1
MK532931.1
MK532932.1
MK532933.1
MK532934.1
MK532935.1
MK532936.1
MK532937.1
MK532938.1
MK532939.1
MK532940.1
MK532941.1
MK532942.1
MK532943.1
MK532944.1
MK532945.1
MK532946.1
MK532947.1
MK532948.1
MK532949.1
MK532950.1
MK532951.1
MK532952.1
MK580981.1
MK580982.1
MK580983.1
MK580984.1
MK580985.1
MK580986.1
MK580987.1
MK580988.1
MK580989.1
MK580990.1
MK580991.1
MK580992.1
MK580993.1
MK580994.1
MK580995.1
MK599451.1
MK599452.1
MK599453.1
MK599454.1
MK599455.1
MK599456.1
MK599457.1
MK599458.1
MK599459.1
MK599460.1
MK599461.1
MK599462.1
MK599463.1
MK599464.1
MK779130.1
MK806502.1
MK806514.1
MK893119.1
MK893121.1
MK893153.1
MN122707.1
MN122708.1
MN122709.1
MN122710.1
MN122711.1
MN122712.1
MN122713.1
MN122714.1
MN122715.1
MN122716.1
MN122717.1
MN122718.1
MN122719.1
MN122720.1
MN122721.1
MN122722.1
MN122723.1
MN122724.1
MN122725.1
MN122777.1
MN122778.1
MN122779.1
MN122780.1
MN122781.1
MN122782.1
MN122783.1
MN122784.1
MN122785.1
MN122786.1
MN122787.1
MN122788.1
MN122789.1
MN122790.1
MN122791.1
MN122792.1
MN122793.1
MN122794.1
MN122795.1
MN122796.1
MN122797.1
MN122798.1
MN122799.1
MN122800.1
MN122801.1
MN122802.1
MN122803.1
MN122804.1
MN122805.1
MN122806.1
MN122807.1
MN122808.1
MN122809.1
MN122810.1
MN122811.1
MN122812.1
MN122813.1
MN122814.1
MN122815.1
MN122816.1
MN122817.1
MN540447.1
MN540448.1
MN826612.1
MN826613.1
MN826620.1
MN826621.1
MN826628.1
MN826629.1
MN826636.1
MN826637.1
MN826644.1
MN826645.1
MN826652.1
MN826653.1
MN826660.1
MN826661.1
MN826668.1
MN826669.1
MN826676.1
MN826677.1
MN873703.1
MN873706.1
MN873712.1
MN873717.1
MN873720.1
MN873725.1
MN873728.1
MN873734.1
MN873737.1
MN873743.1
MN873746.1
MN873749.1
MN873755.1
MN873759.1
MN873762.1
MN873767.1
MN873770.1
MN873772.1
MN873775.1
MN873783.1
MN873786.1
MN873789.1
MN873792.1
MN873800.1
MN873807.1
MN873811.1
MN873813.1
MN873816.1
MN873821.1
MN873824.1
MN873829.1
MN873832.1
MN873839.1
MN873842.1
MN873845.1
MN873848.1
MN873853.1
MN873856.1
MN873864.1
MN873872.1
MN873877.1
MN873880.1
MN873887.1
MN873891.1
MN873893.1
MN873896.1
MN873901.1
MN873904.1
MN873909.1
MN873912.1
MN873917.1
MN873920.1
MN873925.1
MN873928.1
MN873935.1
MN873937.1
MN873941.1
MN873944.1
MN873949.1
MN873952.1
MN873958.1
MN873960.1
MN873965.1
MN873968.1
MN873973.1
MN873976.1
MN873981.1
MN873984.1
MN873991.1
MN873994.1
MN873997.1
MN874000.1
KY924925.1
KY924926.1
KY924927.1
MK158228.1
MK165412.1
MK165413.1
MK165414.1
MH488733.1
MH488734.1
MH488735.1
MH488736.1
MH499459.1
MH499460.1
MH499461.1
MH499462.1
MK239481.1
MK239482.1
MK239483.1
MK239484.1
MK239485.1
MK239486.1
MK239487.1
MK239488.1
MK239489.1
MK239490.1
MK239491.1
MK239492.1
MK239493.1
MK239494.1
MK239495.1
MK239496.1
MK239497.1
MK239498.1
MK239499.1
MK239500.1
MK239501.1
MK239502.1
MK239503.1
MK239504.1
MK239505.1
MK239506.1
MK239507.1
MK239508.1
MK239509.1
MK239510.1
MK239511.1
MK239512.1
MK239513.1
MK239514.1
MK239515.1
MK344471.1
MK344472.1
MK344473.1
MK344474.1
MK344475.1
MK344476.1
MK344477.1
MK344478.1
MK344479.1
MK344480.1
MK344481.1
MK344482.1
MK344483.1
MK344484.1
MK344485.1
MK344486.1
MK344487.1
MK344488.1
MK344489.1
MK344490.1
MK344491.1
MK344492.1
MK344493.1
MK344494.1
MK344495.1
MK344496.1
MK344497.1
MK344498.1
MK344499.1
MK344500.1
MK344501.1
MK344502.1
MK344503.1
MK344504.1
MK344505.1
MK344506.1
MK344507.1
MK344508.1
MK344509.1
MK344510.1
MK344511.1
MK344512.1
MK344513.1
MK344514.1
MK344515.1
MK344516.1
MK344517.1
MK344518.1
MK344519.1
MK344520.1
MK344521.1
MK344522.1
MK344523.1
MK344524.1
MK344525.1
MK344526.1
MK344527.1
MK344528.1
MK344529.1
MK344530.1
MK344531.1
MK344532.1
MK344533.1
MK344534.1
MK344535.1
MK344536.1
MK344537.1
MK344538.1
MK344539.1
MK344540.1
MK344541.1
MK344542.1
MK344543.1
MK344544.1
MK344545.1
MK344546.1
MK344547.1
MK344548.1
MK344549.1
MK344550.1
MK344551.1
MK344552.1
MK344553.1
MK344554.1
MK344555.1
MK344556.1
MK344557.1
MK344558.1
MK344559.1
MK344560.1
MK344561.1
MK344562.1
MK344563.1
MK344564.1
MK344565.1
MK344566.1
MK344567.1
MK344568.1
MK344569.1
MK344570.1
MK344571.1
MK344572.1
MK344573.1
MK344574.1
MK344575.1
MK344576.1
MK344577.1
MK344578.1
MK344579.1
MK344580.1
MK344581.1
MK344582.1
MK344583.1
MK344584.1
MK344585.1
MK344586.1
MK344587.1
MK344588.1
MK344589.1
MK344590.1
MK344591.1
MK344592.1
MK344593.1
MK344594.1
MK344595.1
MK344596.1
MK344597.1
MK344598.1
MK344599.1
MK344600.1
MK344601.1
MK344602.1
MK344603.1
MK344604.1
MK344605.1
MK344606.1
MK344607.1
MK344608.1
MK344609.1
MK344610.1
MK344611.1
MK344612.1
MK344613.1
MK344614.1
MK344615.1
MK344616.1
MK344617.1
MK344618.1
MK344619.1
MK344620.1
MK344621.1
MK344622.1
MK344623.1
MK344624.1
MK344625.1
MK344626.1
MK344627.1
MK344628.1
MK344629.1
MK344630.1
MK344631.1
MK344632.1
MK344633.1
MK344634.1
MK344635.1
MK344636.1
MK344637.1
MK344638.1
MK491832.1
MK491833.1
MK491834.1
MK491835.1
MK491836.1
MK491837.1
MK491838.1
MK491839.1
MK491840.1
MK491841.1
MN864512.1
MN865148.1
MN865153.1
MN865155.1
MN865160.1
LC488244.1
LC488245.1
LC488246.1
LC488247.1
LC488248.1
LC488249.1
LC488250.1
LC488251.1
LC488252.1
LC488253.1
LC488254.1
LC488255.1
LC488256.1
LC488257.1
LC488258.1
LC488259.1
LC488260.1
LC488261.1
LC488262.1
LC488263.1
LC488264.1
LC488265.1
LC488266.1
LC488267.1
LC488268.1
LC488269.1
LC488270.1
LC488271.1
LC488272.1
LC488273.1
LC488274.1
LC488275.1
LC488276.1
LC488277.1
LC488278.1
LC488279.1
LC488280.1
LC488281.1
LC488282.1
LC488283.1
LC488284.1
LC488285.1
LC488286.1
LC488287.1
LC488288.1
LC488289.1
LC488290.1
LC488291.1
LC488292.1
LC488293.1
LC488294.1
LC488295.1
LC488296.1
LC488297.1
LC488298.1
LC488299.1
LC488300.1
LC488301.1
LC488302.1
LC488303.1
LC488304.1
LC488305.1
LC488306.1
LC488307.1
LC488308.1
LC488309.1
LC488310.1
LC488311.1
LC488312.1
LC488313.1
LC488314.1
LC488315.1
LC488316.1
LC488317.1
LC488318.1
LC488319.1
LC488320.1
LC488321.1
LC488322.1
LC488323.1
LC488324.1
LC488325.1
LC488326.1
LC488327.1
LC488328.1
LC488329.1
LC488330.1
LC488331.1
LC488332.1
LC488333.1
LC488334.1
LC488335.1
LC488336.1
LC488337.1
LC488338.1
LC488339.1
LC488340.1
LC488341.1
LC488342.1
LC488343.1
LC488344.1
LC488345.1
LC488346.1
LC488347.1
LC488348.1
LC488349.1
LC488350.1
LC488351.1
LC488352.1
LC488353.1
LC488354.1
LC488355.1
LC488356.1
LC488357.1
LC488358.1
LC488359.1
LC488360.1
LC488361.1
LC488362.1
LC488363.1
LC488364.1
LC488365.1
LC488366.1
LC488367.1
LC488368.1
LC488369.1
LC488370.1
LC488371.1
LC488372.1
LC488373.1
LC488374.1
LC488375.1
LC488376.1
LC488377.1
LC488378.1
LC488379.1
LC488380.1
LC488381.1
LC488382.1
LC515702.1
LC515703.1
LC515704.1
LC515705.1
MK134005.1
MK134006.1
MK227836.1
MK227839.1
MK227843.1
MK227844.1
MK227850.1
MK227852.1
MK227853.1
MK227857.1
MK227858.1
MK227864.1
MK227872.1
MK227873.1
MK227874.1
MK227879.1
MK227880.1
MK227881.1
MK227883.1
MK227884.1
MK227885.1
MK227886.1
MK227887.1
MK227888.1
MK227889.1
MK227890.1
MK227891.1
MK227892.1
MK227893.1
MK227894.1
MK227895.1
MK227896.1
MK227897.1
MK227898.1
MK227899.1
MK227900.1
MK227901.1
MK227902.1
MK227903.1
MK227904.1
MK227905.1
MK227906.1
MK227907.1
MK227908.1
MK227909.1
MK227910.1
MK227911.1
MK227912.1
MK227913.1
MK227914.1
MK227915.1
MK227916.1
MK227917.1
MK227918.1
MK227919.1
MK227920.1
MK227921.1
MK227922.1
MK227923.1
MK227924.1
MK227925.1
MK227926.1
MK227927.1
MK227928.1
MK227929.1
MK227930.1
MK227938.1
MK227941.1
MK227943.1
MK227944.1
MK227945.1
MK227946.1
MK227949.1
MK227951.1
MK227952.1
MK227953.1
MK227954.1
MK227955.1
MK227956.1
MK227957.1
MK227958.1
MK227959.1
MK227960.1
MK227961.1
MK227962.1
MK227963.1
MK227964.1
MK227965.1
MK227966.1
MK227967.1
MK227968.1
MK227969.1
MK227970.1
MK227971.1
MK227972.1
MK227973.1
MK227974.1
MK227975.1
MK227999.1
MK228000.1
MK228001.1
MK228044.1
MK228045.1
MK228046.1
MK228047.1
MK228048.1
MK228049.1
MK228050.1
MK228051.1
MK228052.1
MK228053.1
MK228054.1
MK228055.1
MK228056.1
MK228057.1
MK228058.1
MK228059.1
MK228060.1
MK228061.1
MK228062.1
MK228063.1
MK228064.1
MK228065.1
MK228066.1
MK228067.1
MK228068.1
MK228069.1
MK228070.1
MK228071.1
MK228072.1
MK228073.1
MK228074.1
MK228075.1
MK228076.1
MK228077.1
MK228078.1
MK228079.1
MK228080.1
MK228081.1
MK228082.1
MK228083.1
MK228084.1
MK228085.1
MK760929.1
MK760930.1
MK760931.1
MK760932.1
MK760933.1
MK760934.1
MK760935.1
MK760936.1
MK760937.1
MK760938.1
MK760939.1
MK760940.1
MK760941.1
MK760942.1
MK760943.1
MK760944.1
MK760945.1
MK760946.1
MK760947.1
MK760948.1
MK760949.1
MK760950.1
MK760951.1
MK760952.1
MK760953.1
MK760954.1
MK760955.1
MK760956.1
MK760957.1
MK760958.1
MK760959.1
MK760960.1
MK760961.1
MK760962.1
MK760963.1
MK760964.1
MK760965.1
MK760966.1
MK760967.1
MK760968.1
MK760969.1
MK760970.1
MK760971.1
MK760972.1
MK760973.1
MK760974.1
MK760975.1
MK760976.1
MK760977.1
MK760978.1
MK760979.1
MK760980.1
MK760981.1
MK760982.1
LC515194.1
MB421612.1
MB421779.1
MB421780.1
MB421987.1
MB422539.1
MB422584.1
MB431155.1
MB431156.1
MB431157.1
MB431158.1
MB431159.1
MB431176.1
MB431177.1
MB431178.1
MB431179.1
MB431181.1
MB431182.1
MB431183.1
MB431233.1
MB431274.1
MB431275.1
MB431276.1
MB431277.1
MB431278.1
MB431279.1
MB431280.1
MB431281.1
MB431282.1
MB431283.1
MB431284.1
MB431285.1
MB431286.1
MB431287.1
MB431288.1
MB431289.1
MB431290.1
MB431291.1
MB431292.1
MB431293.1
MB431294.1
MB431295.1
MB431296.1
MB431297.1
MB431298.1
MB431299.1
MB431300.1
MB431301.1
MB431302.1
MB431303.1
MB431304.1
MB431305.1
MB431306.1
MB431307.1
MB431308.1
MB431309.1
MF150562.1
MF150563.1
MF150564.1
MF150565.1
MF150566.1
MF150567.1
MF150568.1
MF150569.1
MF150570.1
MF150571.1
MF150572.1
MF150573.1
MF150574.1
MF150575.1
MF150576.1
MF150577.1
MF150578.1
MF150579.1
MF150580.1
MF150581.1
MF150582.1
MF150583.1
MF150584.1
MF150585.1
MF150586.1
MF150587.1
MF150588.1
MF150589.1
MF150590.1
MF150591.1
MF150592.1
MF150593.1
MF150594.1
MF150595.1
MF150596.1
MF150597.1
MF150598.1
MF150599.1
MF150600.1
MF150601.1
MF150602.1
MF150603.1
MF150604.1
MF150605.1
MF150606.1
MF150607.1
MF150608.1
MF150609.1
MF150610.1
MF150611.1
MF150612.1
MF150613.1
MF150614.1
MF150615.1
MF150616.1
MF150617.1
MF150618.1
MF150619.1
MF150620.1
MF150621.1
MF150622.1
MF150623.1
MF150624.1
MF150625.1
MF150626.1
MF150627.1
MF150628.1
MF150629.1
MF150630.1
MF150631.1
MF150632.1
MF150633.1
MF150634.1
MF150635.1
MF150636.1
MF150637.1
MF150638.1
MF150639.1
MK557891.1
MK947165.1
MK947166.1
MK947167.1
MK947168.1
MK947169.1
MK947170.1
MK947171.1
MK947172.1
MK947173.1
MK947174.1
MK947175.1
MK947176.1
MK947177.1
MK947178.1
MK947179.1
MK947180.1
MK947181.1
MK947182.1
MK947183.1
MK947184.1
MK947185.1
MK955831.1
MK955832.1
MK955833.1
MK955834.1
MK955835.1
MK955836.1
MK955837.1
MK955838.1
MK955839.1
MK955840.1
MK955841.1
MK955842.1
MK955843.1
MK955844.1
MK955845.1
MK955846.1
MK955847.1
MK955848.1
MK955849.1
MK955850.1
MK955851.1
MK955852.1
MK955853.1
MK955854.1
MK955855.1
MK955856.1
MK955857.1
MK955858.1
MK955859.1
MK955860.1
MK955861.1
MK955862.1
MK955863.1
MK955864.1
MK955865.1
MK955866.1
MK972832.1
MK972833.1
MK972834.1
MK972835.1
MK972836.1
MK977628.1
MK977629.1
MK977630.1
MK977631.1
MK977636.1
MK977637.1
MK977638.1
MK977639.1
MK977640.1
MK977647.1
MK978768.1
MK978769.1
MK978770.1
MK978771.1
MK986662.1
MK988438.1
MK990807.1
MN004969.1
MN022788.1
MN022789.1
MN022790.1
MN022791.1
MN022792.1
MN022793.1
MN022794.1
MN022795.1
MN022796.1
MN022797.1
MN022798.1
MN022799.1
MN022800.1
MN022801.1
MN022802.1
MN022803.1
MN022804.1
MN022805.1
MN022806.1
MN022807.1
MN022808.1
MN022809.1
MN022810.1
MN022811.1
MN022812.1
MN022813.1
MN022814.1
MN022815.1
MN102129.1
MN102130.1
MN102131.1
MN102132.1
MN102133.1
MN102134.1
MN102135.1
MN102136.1
MN102137.1
MN102138.1
MN102139.1
MN102140.1
MN102141.1
MN102142.1
MN102143.1
MN102144.1
MN102145.1
MN102146.1
MN102147.1
MN102148.1
MN102149.1
MN102150.1
MN102151.1
MN102152.1
MN102153.1
MN102154.1
MN102155.1
MN102156.1
MN102157.1
MN102158.1
MN102159.1
MN102160.1
MN102161.1
MN102162.1
MN102163.1
MN102164.1
MN102165.1
MN102166.1
MN102167.1
MN102168.1
MN102169.1
MN102170.1
MN102171.1
MN102172.1
MN102173.1
MN102174.1
MN102175.1
MN102176.1
MN102177.1
MN102178.1
MN102179.1
MN102180.1
MN102181.1
MN102182.1
MN102183.1
MN102184.1
MN102185.1
MN102186.1
MN102187.1
MN102188.1
MN102189.1
MN102190.1
MN102191.1
MN102192.1
MN102193.1
MN102194.1
MN102195.1
MN102196.1
MN102197.1
MN102198.1
MN102199.1
MN102200.1
MN102201.1
MN102202.1
MN102203.1
MN102204.1
MN102205.1
MN102206.1
MN102207.1
MN102208.1
MN102209.1
MN102210.1
MN102211.1
MN102212.1
MN102213.1
MN102214.1
MN102215.1
MN102216.1
MN102217.1
MN102218.1
MN102219.1
MN102220.1
MN102221.1
MN102222.1
MN102223.1
MN102224.1
MN102225.1
MN102226.1
MN102227.1
MN102228.1
MN102229.1
MN102230.1
MN102231.1
MN102232.1
MN102233.1
MN102234.1
MN102235.1
MN102236.1
MN102237.1
MN102238.1
MN102239.1
MN102240.1
MN102241.1
MN102242.1
MN102243.1
MN102244.1
MN102245.1
MN102246.1
MN102247.1
MN102248.1
MN102249.1
MN102250.1
MN102251.1
MN102252.1
MN102253.1
MN102254.1
MN102255.1
MN102256.1
MN102257.1
MN102258.1
MN102259.1
MN102260.1
MN102261.1
MN102262.1
MN102263.1
MN102264.1
MN102265.1
MN102266.1
MN102267.1
MN102268.1
MN102269.1
MN102270.1
MN102271.1
MN102272.1
MN102273.1
MN102274.1
MN102275.1
MN102276.1
MN102277.1
MN102278.1
MN102279.1
MN102280.1
MN102281.1
MN102282.1
MN102283.1
MN102284.1
MN102285.1
MN102286.1
MN102287.1
MN102288.1
MN102289.1
MN102290.1
MN102291.1
MN102292.1
MN102293.1
MN102294.1
MN102295.1
MN102296.1
MN102297.1
MN102298.1
MN102299.1
MN102300.1
MN102301.1
MN102302.1
MN102303.1
MN102304.1
MN102305.1
MN102306.1
MN102307.1
MN102308.1
MN102309.1
MN102310.1
MN102311.1
MN102312.1
MN102313.1
MN102314.1
MN102315.1
MN102316.1
MN102317.1
MN102318.1
MN102319.1
MN102320.1
MN102321.1
MN102322.1
MN102323.1
MN102324.1
MN102325.1
MN102326.1
MN102327.1
MN102328.1
MN102329.1
MN102330.1
MN102331.1
MN102332.1
MN102333.1
MN102334.1
MN150534.1
MN150535.1
MN150536.1
MN150537.1
MN150538.1
MN150539.1
MN150540.1
MN166825.1
MN166826.1
MN166827.1
MN166828.1
MN166829.1
MN166830.1
MN166831.1
MN166832.1
MN166833.1
MN166834.1
MN180723.1
MN180724.1
MN180725.1
MN180726.1
MN180727.1
MN180728.1
MN180729.1
MN180730.1
MN180731.1
MN180732.1
MN180733.1
MN180734.1
MN180735.1
MN180736.1
MN180737.1
MN180738.1
MN180739.1
MN180740.1
MN180741.1
MN180742.1
MN180743.1
MN180744.1
MN180745.1
MN180746.1
MN180747.1
MN180748.1
MN180749.1
MN180750.1
MN180751.1
MN180752.1
MN180753.1
MN180754.1
MN180755.1
MN180756.1
MN180757.1
MN180758.1
MN180759.1
MN180760.1
MN199627.1
MN199628.1
MN199629.1
MN199630.1
MN199631.1
MN199632.1
MN258369.1
MN258370.1
MN258371.1
MN258372.1
MN258373.1
MN258374.1
MN258375.1
MN258376.1
MN258377.1
MN258378.1
MN258379.1
MN258380.1
MN401297.1
MN401298.1
MN434075.1
MN434076.1
MN434077.1
MN515312.1
MN515313.1
MN515314.1
MN515315.1
MN515316.1
MN515317.1
MN583338.1
MN583339.1
MN583340.1
MN583341.1
MN583342.1
MN583343.1
MN583344.1
MN583345.1
MN583346.1
MN583347.1
MN583348.1
MN746322.1
MN831896.1
MN831897.1
MN831898.1
MN831899.1
MN831900.1
MN831901.1
MN831902.1
MN831903.1
MN831904.1
MN831905.1
MN831906.1
MN831907.1
MN831908.1
MN831909.1
MN831910.1
MN831911.1
MN831912.1
MN831913.1
MN831914.1
MN831915.1
MN831916.1
MN831917.1
MN831918.1
MN831919.1
MN831920.1
MN831921.1
MN831922.1
MN831923.1
MN831924.1
MN831925.1
MN831926.1
MN831927.1
MN831928.1
MN831929.1
MN831930.1
MN831931.1
MN831932.1
MN831933.1
MN831934.1
MN831935.1
MN831936.1
MN831937.1
MN831938.1
MN831939.1
MN831940.1
MN831941.1
MN831942.1
MN831943.1
MN831944.1
MN831945.1
MN831946.1
MN831947.1
MN831948.1
MN831949.1
MN831950.1
MN831951.1
MN831952.1
MN831953.1
MN831954.1
MN831955.1
MN831956.1
MN831957.1
MN831958.1
MN831959.1
MN831960.1
MN831961.1
MN831962.1
MN854082.1
MN854083.1
MN854084.1
MN854085.1
MN857557.1
LC486243.1
LC489261.1
LC489262.1
LC489263.1
LC489264.1
LC489265.1
LC489266.1
LC489267.1
MK988513.1
MK991965.1
MK993384.1
MN003375.1
MN003377.1
MN299314.1
MN548391.1
MN548392.1
MN723535.1
MN723536.1
MN736974.1
MN736975.1
MN736976.1
MN736977.1
MN736978.1
MN850409.1
MN850410.1
MN850411.1
MN850412.1
MN850413.1
MN850414.1
MN850415.1
MN850416.1
MN850417.1
MN850418.1
MN850419.1
MN850420.1
MN850421.1
MN850422.1
MN850423.1
MN850424.1
MK904813.1
MK904814.1
MK904815.1
MK904816.1
MK904817.1
MK904818.1
MK904819.1
MK904820.1
MK904821.1
MK904822.1
MK904823.1
MK904824.1
MK904825.1
MK904826.1
MK904827.1
MK955873.1
MK955874.1
MK959771.1
MK959772.1
MK959773.1
MK959774.1
MK959775.1
MK959776.1
MK959777.1
MK959778.1
MK959779.1
MK959780.1
MK959781.1
MK959782.1
MK959783.1
MK959784.1
MK959785.1
MK959786.1
MK959787.1
MK959788.1
MK959789.1
MK959790.1
MK959791.1
MK959792.1
MK959793.1
MK959794.1
MK959795.1
MK959796.1
MK959797.1
MK959798.1
MK959799.1
MK959800.1
MK959801.1
MK959802.1
MK959803.1
MK959804.1
MK959805.1
MK959806.1
MK959807.1
MK959808.1
MK959809.1
MK959810.1
MK959811.1
MK959812.1
MK959813.1
MK959814.1
MK959815.1
MK959816.1
MK959817.1
MK959818.1
MK959819.1
MK959820.1
MK959821.1
MK959822.1
MK959823.1
MK959824.1
MK959825.1
MK959826.1
MK959827.1
MK959828.1
MK959829.1
MK959830.1
MK959831.1
MK959832.1
MK959833.1
MK959834.1
MK959835.1
MK959836.1
MK962761.1
MK962762.1
MK962763.1
MK962764.1
MK962765.1
MK962766.1
MK962767.1
MK962768.1
MK978784.1
MK978785.1
MK982929.1
MK982930.1
MK982931.1
MK982932.1
MK982933.1
MK982934.1
MK982935.1
MK982936.1
MK982937.1
MK982938.1
MK982939.1
MK982940.1
MK982941.1
MK982942.1
MK982943.1
MK982944.1
MK982945.1
MK982946.1
MK982947.1
MK982948.1
MK982949.1
MK982950.1
MK982951.1
MK982952.1
MK982953.1
MK982954.1
MK982955.1
MK982956.1
MK982957.1
MK982958.1
MK982959.1
MK982960.1
MK982961.1
MK982962.1
MK982963.1
MK982964.1
MK982965.1
MK982966.1
MK982967.1
MK982968.1
MK982969.1
MK982970.1
MK982971.1
MK982972.1
MK982973.1
MK982974.1
MK982975.1
MK982976.1
MK982977.1
MK982978.1
MK982979.1
MK982980.1
MK982981.1
MK982982.1
MK982983.1
MK982984.1
MK982985.1
MK982986.1
MK982987.1
MK982988.1
MK982989.1
MK982990.1
MK982991.1
MK982992.1
MK982993.1
MK982994.1
MK982995.1
MK982996.1
MN022932.1
MN207006.1
MN207007.1
MN207008.1
MN207009.1
MN207010.1
MN215885.1
MN602054.1
MN602055.1
MN602056.1
MN602057.1
MN602058.1
MN602059.1
MN602060.1
MN602061.1
MN602062.1
MN602063.1
MN602064.1
MN602065.1
MN602066.1
MN602067.1
MN602068.1
MN602069.1
MN602070.1
MN602071.1
MN602072.1
MN602073.1
MN602074.1
MN602075.1
MN613537.1
MN613538.1
MN613539.1
MN613540.1
MN613541.1
MN613542.1
MN613543.1
MN613544.1
MN613545.1
MN613546.1
MN613547.1
MN613548.1
MN613549.1
MN613550.1
MN613551.1
MN613552.1
MN613553.1
MN613554.1
MN613555.1
MN613556.1
MN613557.1
MN613558.1
MN613559.1
MN613560.1
MN613561.1
MN613562.1
MN613563.1
MN613564.1
MN613565.1
MN613566.1
MN613567.1
MN613568.1
MN613569.1
MN613570.1
MN613571.1
MN613572.1
MN613573.1
MN613574.1
MN613575.1
MN613576.1
MN613577.1
MN613578.1
MN613579.1
MN613580.1
MN613581.1
MN613582.1
MN625126.1
MN625127.1
MN625128.1
MN625129.1
MN625130.1
MN625131.1
MN625132.1
MN625133.1
MN625134.1
MN816445.1
MN816446.1
MN816447.1
MN816448.1
MN816449.1
MN816450.1
MN816451.1
MN816452.1
MN816453.1
MN816454.1
MN816455.1
MN816456.1
MN816457.1
MN816458.1
MN816459.1
MN816460.1
MN816461.1
MN816462.1
MN816463.1
MN816464.1
MN816465.1
MN816466.1
MN816467.1
MN816468.1
MN816469.1
MN816470.1
MN816471.1
MN816472.1
MN816473.1
MN816474.1
MN816475.1
MN816476.1
MN816477.1
MN816478.1
MN816479.1
MN816481.1
MN816482.1
MN816483.1
MN816484.1
MN816485.1
MN816486.1
MN816487.1
MN816488.1
MN821074.1
MN821075.1
MN821076.1
MN821077.1
MN821078.1
MN821079.1
MN821080.1
MN821081.1
MN821082.1
MN821083.1
MN821084.1
MN821085.1
MN821086.1
MN821087.1
MN821088.1
MN821089.1
MN821090.1
MN821091.1
MN821092.1
MN821093.1
MN821094.1
MN821095.1
MN821096.1
MN821097.1
MN821098.1
MN821099.1
MN821100.1
MN821101.1
MN821102.1
MN821103.1
MN821104.1
MN821105.1
MN821106.1
MN821107.1
MN821108.1
MN821109.1
MN821110.1
MN821111.1
MN821112.1
MN821113.1
MN821114.1
MN821115.1
MN821116.1
MN821117.1
MN821118.1
MN821119.1
MN821120.1
MN821121.1
MN821122.1
MN821123.1
MK176337.1
MK334041.1
MK334042.1
MK951741.1
MK951742.1
MK951743.1
MK951744.1
MK951745.1
MK951746.1
MK951747.1
MK951748.1
MK951749.1
MK951750.1
MK962381.1
MN193419.1
MN193420.1
MN193421.1
MN193422.1
MN193423.1
MN193424.1
MN193425.1
MN193426.1
MN193427.1
MN193428.1
MN193429.1
MN193430.1
MN193431.1
MN229470.1
MN229471.1
MN229472.1
MN229473.1
MN229474.1
MN229475.1
MN229476.1
MN229477.1
MN229478.1
MN229479.1
MN229480.1
MN229481.1
MN229482.1
MN229483.1
MN229484.1
MN593265.1
MN593266.1
MN593267.1
MN593268.1
MN593269.1
MN593270.1
MN593271.1
MN593272.1
MN593273.1
MN593274.1
MN593275.1
MN593276.1
MN593277.1
MN593278.1
MN593279.1
MN593280.1
MN593281.1
MN593282.1
MN593283.1
MN593284.1
MN593285.1
MN593286.1
MN593287.1
MN593288.1
MN593289.1
MN593290.1
MN593291.1
MN593292.1
MN593293.1
MN593294.1
MN593295.1
MN593296.1
MN593297.1
MN604703.1
MN604704.1
MN604705.1
MN604706.1
MN604707.1
MN604708.1
MN604709.1
MN604710.1
MN604711.1
MN604712.1
MN604719.1
MN604720.1
MN604722.1
MN604724.1
MN604726.1
MN604727.1
MN604728.1
MN604729.1
MN604732.1
MN604733.1
MN604734.1
MN604735.1
MN604736.1
MN604737.1
MN604738.1
MN604739.1
MN604740.1
MN604741.1
MN604742.1
MN604744.1
MN836596.1
MN836608.1
MN836614.1
MN836620.1
MN836628.1
MN836636.1
MN836647.1
MN836648.1
MN836662.1
6RID_N
6RID_P
6RID_T
6RIE_N
6RIE_P
6RIE_T
LC489217.1
LC489218.1
LC489219.1
LC489220.1
LC489221.1
LC489222.1
LC489223.1
LC489224.1
LC494111.1
MK932861.1
MK932863.1
MK932864.1
MK932865.1
MK932866.1
MK936047.1
MK936048.1
MK947125.1
MK947126.1
MK947219.1
MK947220.1
MK947221.1
MK947222.1
MK947223.1
MK947224.1
MK947225.1
MK947226.1
MK947227.1
MK947228.1
MK947229.1
MK947230.1
MK947231.1
MK947232.1
MK947233.1
MK947234.1
MK947235.1
MK947236.1
MK947237.1
MK947238.1
MK947239.1
MK947240.1
MK947241.1
MK947242.1
MK947243.1
MK947244.1
MK947245.1
MK947246.1
MK947247.1
MK947248.1
MK947249.1
MK947250.1
MK947251.1
MK947252.1
MK947253.1
MK947254.1
MK947255.1
MK947256.1
MK947257.1
MK947258.1
MK947259.1
MK947260.1
MK947261.1
MK947262.1
MK947263.1
MK947264.1
MK947265.1
MK947266.1
MK947267.1
MK947268.1
MK947269.1
MK947270.1
MK947271.1
MK947272.1
MK947273.1
MK947274.1
MK947275.1
MK947276.1
MK947277.1
MK947278.1
MK947279.1
MK947280.1
MK947281.1
MK947282.1
MK947283.1
MK947284.1
MK947285.1
MK947286.1
MK947287.1
MK947288.1
MK947289.1
MK947290.1
MK947291.1
MK947292.1
MK947293.1
MK947294.1
MK947295.1
MK947296.1
MK947297.1
MK947298.1
MK947299.1
MK947300.1
MK947301.1
MK947302.1
MK947303.1
MK947304.1
MK947305.1
MK947306.1
MK947307.1
MK947308.1
MK947309.1
MK947310.1
MK947311.1
MK947312.1
MK947313.1
MK947314.1
MK947315.1
MK947316.1
MK947317.1
MK947318.1
MK947319.1
MK947320.1
MK947321.1
MK947322.1
MK947323.1
MK947324.1
MK947325.1
MK947326.1
MK947327.1
MK947328.1
MK947329.1
MK947330.1
MK947331.1
MK947332.1
MK947333.1
MK947334.1
MK947335.1
MK947336.1
MK947337.1
MK947338.1
MK947339.1
MK947340.1
MK947341.1
MK947342.1
MK947343.1
MK947344.1
MK947345.1
MK947346.1
MK947347.1
MK947348.1
MK947349.1
MK947350.1
MK947351.1
MK947352.1
MK947353.1
MK947354.1
MK947355.1
MK947356.1
MK947357.1
MK947358.1
MK947359.1
MK953929.1
MK955869.1
MN027268.1
MN053910.1
MN162710.1
MN164450.1
MN164451.1
MN164452.1
MN164453.1
MN529261.1
MN529262.1
MN529263.1
MN627355.1
MN627356.1
MN643621.1
MN826716.1
MN826775.1
MN826776.1
MN826777.1
MN826778.1
MN826779.1
MN826780.1
MN826781.1
MN826782.1
MN826783.1
MN826784.1
MN826785.1
MN826786.1
MN826787.1
MN826788.1
MN196670.1
MN271718.1
MN271719.1
MN271720.1
MN271721.1
MN271722.1
MN271723.1
MN271725.1
MN271726.1
MN271727.1
MN271728.1
MN271729.1
MN271730.1
MN271731.1
MN271732.1
MN271733.1
MN271745.1
MN271746.1
MN271747.1
MN271748.1
MN271749.1
MN271750.1
MN271751.1
MN271752.1
MN271753.1
MN271754.1
MN271755.1
LC350282.1
LC350283.1
LC350284.1
LC350285.1
LC350286.1
MK306273.1
MK306274.1
MK306275.1
MK306276.1
MK306277.1
MK306278.1
MK306279.1
MK306280.1
MK306281.1
MK306282.1
MK306283.1
MK306284.1
MK306285.1
MK306286.1
MK306287.1
MK306288.1
MK327370.1
MK327371.1
MK327372.1
MK327373.1
MK327374.1
MK327375.1
MK327376.1
MK327377.1
MK327378.1
MK327379.1
MK327380.1
MK327381.1
MK327382.1
MK327383.1
MK327384.1
MK327385.1
MK327386.1
MK327387.1
MK327388.1
MK327389.1
MK327390.1
MK327391.1
MK327392.1
MK327393.1
MK327394.1
MK327395.1
MK327396.1
MK327397.1
MK327398.1
MK327399.1
MK327400.1
MK327401.1
MK327402.1
MK327403.1
MK327404.1
MK327405.1
MK327406.1
MK327407.1
MK327408.1
MK327409.1
MK327410.1
MK327411.1
MK327412.1
MK327413.1
MK327414.1
MK327415.1
MK327416.1
MK327417.1
MK327418.1
MK327419.1
MK327420.1
MK327421.1
MK327422.1
MK327423.1
MK327424.1
MK327425.1
MK327426.1
MK327427.1
MK327428.1
MK327429.1
MK327430.1
MK327431.1
MK327432.1
MK327433.1
MK327434.1
MK327435.1
MK327436.1
MK327437.1
MK327438.1
MK327439.1
MK327440.1
MK327441.1
MK327442.1
MK327443.1
MK327444.1
MK327445.1
MK327446.1
MK327447.1
MK327448.1
MK327449.1
MK327450.1
MK327451.1
MK327452.1
MK327453.1
MK327454.1
MK327455.1
MK327456.1
MK327457.1
MK327458.1
MK327459.1
MK327460.1
MK327461.1
MK327462.1
MK327463.1
MK327464.1
MK327465.1
MK327466.1
MK327467.1
MK327468.1
MK327469.1
MK327470.1
MK327471.1
MK327472.1
MK327473.1
MK327474.1
MK327475.1
MK327476.1
MK327477.1
MK327478.1
MK327479.1
MK327480.1
MK327481.1
MK327482.1
MK327483.1
MK327484.1
MK327485.1
MK327486.1
MK327487.1
MK327488.1
MK327489.1
MK327490.1
MK327491.1
MK327492.1
MK327493.1
MK327494.1
MK327495.1
MK327496.1
MK327497.1
MK327498.1
MK327499.1
MK327500.1
MK327501.1
MK327502.1
MK327503.1
MK327504.1
MK327505.1
MK327506.1
MK327507.1
MK327508.1
MK327509.1
MK327510.1
MK327511.1
MK327512.1
MK327513.1
MK327514.1
MK327515.1
MK327516.1
MK327517.1
MK360816.1
MK360818.1
MK737643.1
MK737644.1
MK900360.1
MK900361.1
MK900362.1
MK900363.1
MK900364.1
MK900365.1
MK900366.1
MK900367.1
MK900368.1
MK900369.1
MK900370.1
MK900371.1
MK900372.1
MK900373.1
MK900374.1
MK900375.1
MK900376.1
MK900377.1
MK900378.1
MK900379.1
MK900380.1
MK900381.1
MK900382.1
MK900383.1
MK900384.1
MK900385.1
MK900386.1
MK900387.1
MK900388.1
MK900389.1
MK900390.1
MK900391.1
MK900392.1
MK900393.1
MK900394.1
MK900395.1
MK900396.1
MK900397.1
MK900398.1
MK900399.1
MK900400.1
MK900401.1
MK900402.1
MK900403.1
MK900404.1
MK900405.1
MK900406.1
MK900407.1
MK900408.1
MK900409.1
MK900410.1
MK900411.1
MK900412.1
MK900413.1
MK900414.1
MK900415.1
MK900416.1
MK900417.1
MK900418.1
MK900419.1
MK900420.1
MK900421.1
MK900422.1
MK900423.1
MK900424.1
MK900425.1
MK900426.1
MK900427.1
MK900428.1
MK900429.1
MK900430.1
MK900431.1
MK900432.1
MK900433.1
MK900434.1
MK900435.1
MK900436.1
MK900437.1
MK900438.1
MK900439.1
MK900440.1
MK900441.1
MK900442.1
MK900443.1
MK900444.1
MK900445.1
MK900446.1
MK900447.1
MK900448.1
MK900449.1
MK900450.1
MK900451.1
MK900452.1
MK900453.1
MK900454.1
MK900455.1
MK906027.1
MK936271.1
MK938303.1
MK941661.1
MK946702.1
MK946703.1
MK948083.1
MK989614.1
MK989615.1
MK989616.1
MK989617.1
MK989618.1
MK989619.1
MK989625.1
MK989626.1
MK989631.1
MK989633.1
MK989634.1
MN068031.1
MN068032.1
MN068033.1
MN068034.1
MN068035.1
MN078151.1
MN078152.1
MN316701.1
MN316702.1
MN316703.1
MN316704.1
MN316705.1
MN316706.1
MN316707.1
MN316708.1
MN316709.1
MN316710.1
MN316711.1
MN316712.1
MN316713.1
MN316714.1
MN316715.1
MN316716.1
MN316717.1
MN316718.1
MN316719.1
MN316720.1
MN316721.1
MN316722.1
MN316723.1
MN316724.1
MN316725.1
MN316726.1
MN316727.1
MN316728.1
MN316729.1
MN316730.1
MN316731.1
MN316732.1
MN316733.1
MN316734.1
MN316735.1
MN316736.1
MN316737.1
MN316738.1
MN316739.1
MN316740.1
MN316741.1
MN316742.1
MN316743.1
MN316744.1
MN316745.1
MN316746.1
MN316747.1
MN316748.1
MN316749.1
MN316750.1
MN316751.1
MN316752.1
MN316753.1
MN316754.1
MN316755.1
MN316756.1
MN316757.1
MN316758.1
MN316759.1
MN316760.1
MN316761.1
MN316762.1
MN316763.1
MN316764.1
MN316765.1
MN316766.1
MN316767.1
MN316768.1
MN316769.1
MN316770.1
MN316771.1
MN316772.1
MN316773.1
MN316774.1
MN316775.1
MN316776.1
MN316777.1
MN316778.1
MN316779.1
MN316780.1
MN316781.1
MN316782.1
MN316783.1
MN316784.1
MN316785.1
MN316786.1
MN316787.1
MN316788.1
MN316789.1
MN316790.1
MN316791.1
MN316792.1
MN316793.1
MN316794.1
MN316795.1
MN316796.1
MN316797.1
MN316798.1
MN316799.1
MN316800.1
MN316801.1
MN316802.1
MN316803.1
MN316804.1
MN316805.1
MN316806.1
MN316807.1
MN316808.1
MN316809.1
MN316810.1
MN316811.1
MN316812.1
MN316813.1
MN316814.1
MN316815.1
MN316816.1
MN316817.1
MN316818.1
MN316819.1
MN316820.1
MN316821.1
MN316822.1
MN316823.1
MN316824.1
MN316825.1
MN316826.1
MN316827.1
MN316828.1
MN316829.1
MN316830.1
MN316831.1
MN316832.1
MN316833.1
MN316834.1
MN316835.1
MN316836.1
MN316837.1
MN316838.1
MN316839.1
MN316840.1
MN316841.1
MN316842.1
MN316843.1
MN316844.1
MN316845.1
MN316846.1
MN316847.1
MN316848.1
MN316849.1
MN316850.1
MN316851.1
MN316852.1
MN316853.1
MN316854.1
MN316855.1
MN316856.1
MN316857.1
MN316858.1
MN316859.1
MN316860.1
MN316861.1
MN316862.1
MN316863.1
MN316864.1
MN316865.1
MN316866.1
MN316867.1
MN316868.1
MN316869.1
MN316870.1
MN316871.1
MN316872.1
MN316873.1
MN316874.1
MN316875.1
MN316876.1
MN316877.1
MN316878.1
MN316879.1
MN316880.1
MN316881.1
MN316882.1
MN316883.1
MN316884.1
MN316885.1
MN316886.1
MN316887.1
MN316888.1
MN316889.1
MN316890.1
MN316891.1
MN316892.1
MN316893.1
MN316894.1
MN316895.1
MN316896.1
MN316897.1
MN316898.1
MN316899.1
MN316900.1
MN316901.1
MN316902.1
MN316903.1
MN316904.1
MN316905.1
MN316906.1
MN316907.1
MN316908.1
MN316909.1
MN316910.1
MN316911.1
MN316912.1
MN316913.1
MN316914.1
MN316915.1
MN316916.1
MN316917.1
MN316918.1
MN316919.1
MN316920.1
MN316921.1
MN316922.1
MN316923.1
MN316924.1
MN316925.1
MN316926.1
MN316927.1
MN316928.1
MN316929.1
MN316930.1
MN316931.1
MN316932.1
MN316933.1
MN316934.1
MN316935.1
MN316936.1
MN316937.1
MN316938.1
MN316939.1
MN316940.1
MN316941.1
MN316942.1
MN316943.1
MN316944.1
MN316945.1
MN316946.1
MN316947.1
MN316948.1
MN316949.1
MN316950.1
MN316951.1
MN316952.1
MN316953.1
MN316954.1
MN316955.1
MN316956.1
MN316957.1
MN316958.1
MN316959.1
MN316960.1
MN316961.1
MN316962.1
MN316963.1
MN316964.1
MN316965.1
MN316966.1
MN316967.1
MN316968.1
MN316969.1
MN316970.1
MN316971.1
MN316972.1
MN316973.1
MN316974.1
MN316975.1
MN316976.1
MN316977.1
MN316978.1
MN316979.1
MN316980.1
MN316981.1
MN316982.1
MN316983.1
MN316984.1
MN316985.1
MN316986.1
MN316987.1
MN316988.1
MN316989.1
MN316990.1
MN316991.1
MN316992.1
MN316993.1
MN316994.1
MN316995.1
MN316996.1
MN316997.1
MN316998.1
MN316999.1
MN317000.1
MN317001.1
MN317002.1
MN317003.1
MN317004.1
MN317005.1
MN317006.1
MN317007.1
MN317008.1
MN317009.1
MN317010.1
MN317011.1
MN317012.1
MN317013.1
MN317014.1
MN317015.1
MN317016.1
MN317017.1
MN317018.1
MN317019.1
MN317020.1
MN317021.1
MN317022.1
MN317023.1
MN317024.1
MN317025.1
MN317026.1
MN317027.1
MN317028.1
MN366020.1
MN366021.1
MN366022.1
MN401419.1
MN401420.1
MN401421.1
MN401422.1
MN401423.1
MN401424.1
MN583268.1
MN583269.1
MN590016.1
MN590017.1
MN590018.1
MN590019.1
MN590020.1
MN590021.1
MN590022.1
MN590023.1
MN590024.1
MN590025.1
MN590026.1
MN590027.1
MN605946.1
MN605947.1
MN605948.1
MN605949.1
MN605950.1
MN641918.1
MN641919.1
MN641920.1
MN641921.1
MN641922.1
MN641923.1
MN641924.1
MN641925.1
MN641926.1
MN641927.1
MN641928.1
MN641929.1
MN641930.1
MN641931.1
MN641932.1
MN641933.1
MN641934.1
MN641935.1
MN641936.1
MN641937.1
MN641938.1
MN641939.1
MN641940.1
MN641941.1
MN641942.1
MN641943.1
MN641944.1
MN641945.1
MN641946.1
MN641947.1
MN641948.1
MN641949.1
MN641950.1
MN641951.1
MN641952.1
MN641953.1
MN641954.1
MN641955.1
MN641956.1
MN641957.1
MN641958.1
MN641959.1
MN641960.1
MN641961.1
MN641962.1
MN641963.1
MN641964.1
MN641965.1
MN641966.1
MN641967.1
MN641968.1
MN641969.1
MN641970.1
MN641971.1
MN641972.1
MN641973.1
MN641974.1
MN641975.1
MN641976.1
MN641977.1
MN641978.1
MN641979.1
MN642002.1
MN642003.1
MN642004.1
MN642005.1
MN642006.1
MN642007.1
MN642008.1
MN642009.1
MN642010.1
MN642011.1
MN642012.1
MN642013.1
MN642014.1
MN642015.1
MN642016.1
MN642017.1
MN642018.1
MN642019.1
MN642020.1
MN642021.1
MN642022.1
MN642023.1
MN642024.1
MN642025.1
MN642026.1
MN642027.1
MN642028.1
MN642029.1
MN642030.1
MN642031.1
MN642032.1
MN642033.1
MN642034.1
MN642035.1
MN642036.1
MN642037.1
MN642038.1
MN642039.1
MN642040.1
MN642041.1
MN642042.1
MN642043.1
MN642044.1
MN642045.1
MN642046.1
MN642047.1
MN642048.1
MN642049.1
MN642050.1
MN642051.1
MN642052.1
MN642053.1
MN642054.1
MN642055.1
MN642056.1
MN642057.1
MN642058.1
MN653573.1
MN653574.1
MN653575.1
MN653576.1
MN653577.1
MN653578.1
MN653579.1
MN653580.1
MN653581.1
MN653582.1
MN653583.1
MN653584.1
MN653585.1
MN653586.1
MN653587.1
MN653588.1
MN653589.1
MN653590.1
MN653591.1
MN653592.1
MN653593.1
MN653594.1
MN653595.1
MN653596.1
MN653597.1
MN653598.1
MN653599.1
MN653600.1
MN715881.1
MN723879.1
MN723889.1
MN738549.1
MN816434.1
MN816435.1
MN816436.1
MN816437.1
MN816438.1
MN822691.1
MN822692.1
MN822693.1
MN822694.1
MN822695.1
KU314373.1
KU314374.1
KU314375.1
KU314376.1
KU314377.1
KU314378.1
KU314379.1
KU314380.1
KU314381.1
KU314382.1
KU314383.1
KU314384.1
KU314385.1
KU314386.1
KU314387.1
KU314388.1
KU314389.1
KU314390.1
KU314391.1
KU314392.1
KU314393.1
KU314394.1
KU314395.1
MG670731.1
MG670732.1
MG670733.1
MG670734.1
MG670735.1
MG670736.1
MG670737.1
MG670738.1
MG670739.1
MG670740.1
MG670741.1
MG670742.1
MG670743.1
MG670744.1
MG670745.1
MG670746.1
MG670747.1
MG670748.1
MG670749.1
MG670750.1
MG670751.1
MG670752.1
MG670753.1
MG670754.1
MG670755.1
MG670756.1
MG670757.1
MG670758.1
MG670759.1
MG670760.1
MG670761.1
MG670762.1
MG670763.1
MG670764.1
MG670765.1
MG670766.1
MG670767.1
MG670768.1
MG670769.1
MG670770.1
MG670771.1
MG670772.1
MG670773.1
MG670774.1
MG670775.1
MG670776.1
MG670777.1
MG670778.1
MG670779.1
MG670780.1
MG670781.1
MG670782.1
MG670783.1
MG670784.1
MG670785.1
MG670786.1
MK177193.1
MK177194.1
MK177195.1
MK177196.1
MK177197.1
MK177198.1
MK177199.1
MK177200.1
MK177201.1
MK177202.1
MK177203.1
MK177204.1
MK177205.1
MK177206.1
MK177207.1
MK177208.1
MK177209.1
MK177210.1
MK685871.1
MK685872.1
MK685873.1
MK685874.1
MK685875.1
MK685876.1
MK685877.1
MK685878.1
MK685879.1
MK685880.1
MK685881.1
MK685882.1
MK685883.1
MK685884.1
MK685885.1
MK685886.1
MK685887.1
MK685888.1
MK685889.1
MK685890.1
MK685891.1
MK685892.1
MK685893.1
MK685894.1
MK685895.1
MK685896.1
MK945664.1
MK945665.1
MK945666.1
MK945667.1
MN381177.1
MN462461.1
MN519196.1
MN519197.1
MN519198.1
MN530996.1
MN531001.1
MN531006.1
MN531008.1
MN531009.1
MN531010.1
MN531011.1
MN531014.1
MN531016.1
MN531020.1
MN531024.1
MN531025.1
MN531026.1
MN531027.1
MN531028.1
MN531029.1
MN531030.1
MN531032.1
MN531033.1
MN531034.1
MN531035.1
MN531037.1
MN531042.1
MN531044.1
MN531045.1
MN531046.1
MN531047.1
MN531048.1
MN531049.1
MN531050.1
MN531053.1
MN531059.1
MN531062.1
MN531073.1
MN531075.1
MN531081.1
MN622134.1
MN622135.1
MN622136.1
MN622137.1
MN622138.1
MN622139.1
MN622140.1
MN622141.1
MN622142.1
MN818795.1
MN818796.1
MN818797.1
MN818799.1
MN819103.1
MN819111.1
MN819589.1
MN819595.1
MN819605.1
MN819613.1
MN819621.1
MN819629.1
MN819637.1
MN819645.1
MN819653.1
MN819660.1
MN819669.1
MN819677.1
MN819684.1
MN819687.1
MN819701.1
MN819709.1
MN819717.1
MN819725.1
MN819732.1
MN819741.1
MN819749.1
MN819756.1
MN819763.1
MN819770.1
MN819777.1
MN819785.1
MN819797.1
MN819799.1
MN819854.1
MN819861.1
MN819867.1
MN819874.1
MN819881.1
MN819888.1
MN819895.1
MN819903.1
MN819911.1
MN819919.1
MN819927.1
MN819935.1
MN819943.1
MN819951.1
MN819959.1
MN819967.1
MN819975.1
MN819983.1
MN819991.1
MN819999.1
MN820007.1
MN820015.1
MN820023.1
MN820031.1
MN820039.1
MN820047.1
MN820055.1
MN820063.1
MN820071.1
MN820079.1
MN820087.1
MN820095.1
MN820103.1
MN820111.1
MN820119.1
MN820127.1
MN820135.1
MN820143.1
MN820151.1
MN820159.1
MN820167.1
MN820175.1
MN820183.1
MN820191.1
MN820199.1
MN820207.1
MN820215.1
MN820223.1
MN820231.1
MN820239.1
MN820247.1
MN820255.1
MN820263.1
MN820271.1
MN820279.1
MN820287.1
MN820295.1
MN820303.1
MN820311.1
MN820319.1
MN820327.1
MN820335.1
MN820343.1
MN820351.1
MN820359.1
MN820367.1
MN820375.1
MN820383.1
MN820391.1
MN820399.1
MN820407.1
MN820415.1
MN820423.1
MN820431.1
MN820439.1
6KUU_R
6KUU_V
6KWQ_B
6KWQ_C
6KWR_B
6KWR_C
6RFL_U
6U8D_A
6U8K_A
6U8K_B
6U8K_C
LR735162.1
LR735163.1
LR735164.1
LR735165.1
LR735173.1
LR735174.1
LR735195.1
LR735196.1
LR735197.1
LR735198.1
MG685618.1
MG685619.1
MG685620.1
MG685621.1
MG685622.1
MG685624.1
MG685625.1
MG685626.1
MG685627.1
MG685629.1
MG685630.1
MG685631.1
MG685632.1
MG685633.1
MG685634.1
MG685635.1
MG685636.1
MG685637.1
MG685638.1
MG685639.1
MG685640.1
MG685641.1
MG685642.1
MG685643.1
MG685644.1
MG685645.1
MG685646.1
MG685647.1
MG685648.1
MG685649.1
MG685650.1
MG685651.1
MG685652.1
MG685653.1
MG685654.1
MK934136.1
MN026550.1
MN026551.1
MN026552.1
MN026553.1
MN026554.1
MN026555.1
MN026556.1
MN026557.1
MN026558.1
MN026559.1
MN026560.1
MN026561.1
MN026562.1
MN026563.1
MN026564.1
MN026565.1
MN026566.1
MN026567.1
MN026568.1
MN026569.1
MN026570.1
MN026571.1
MN026572.1
MN026573.1
MN026574.1
MN026575.1
MN026576.1
MN026577.1
MN026578.1
MN026579.1
MN026580.1
MN026581.1
MN026582.1
MN026583.1
MN026584.1
MN026585.1
MN026586.1
MN026587.1
MN026588.1
MN026589.1
MN026590.1
MN026591.1
MN026592.1
MN026593.1
MN026594.1
MN026595.1
MN026596.1
MN026597.1
MN026598.1
MN026599.1
MN026600.1
MN026601.1
MN026602.1
MN026603.1
MN026604.1
MN026605.1
MN026606.1
MN026607.1
MN026608.1
MN026609.1
MN026610.1
MN026611.1
MN026612.1
MN026613.1
MN026614.1
MN026615.1
MN026616.1
MN026617.1
MN026618.1
MN026619.1
MN026620.1
MN026621.1
MN026622.1
MN026623.1
MN026624.1
MN026625.1
MN026626.1
MN026627.1
MN026628.1
MN026629.1
MN026630.1
MN026631.1
MN026632.1
MN026633.1
MN026634.1
MN026635.1
MN026636.1
MN026637.1
MN026638.1
MN026639.1
MN026640.1
MN026641.1
MN026642.1
MN026643.1
MN026644.1
MN026645.1
MN026646.1
MN026647.1
MN026648.1
MN026649.1
MN026650.1
MN026651.1
MN026652.1
MN026653.1
MN026654.1
MN026655.1
MN026656.1
MN026657.1
MN026658.1
MN026659.1
MN026660.1
MN026661.1
MN026662.1
MN026663.1
MN026664.1
MN026665.1
MN026666.1
MN026667.1
MN026668.1
MN026669.1
MN026670.1
MN026671.1
MN026672.1
MN026673.1
MN026674.1
MN026675.1
MN026676.1
MN026677.1
MN026678.1
MN026679.1
MN026680.1
MN026681.1
MN026682.1
MN026683.1
MN026684.1
MN026685.1
MN026686.1
MN026687.1
MN026688.1
MN026689.1
MN026690.1
MN026691.1
MN026692.1
MN026693.1
MN026694.1
MN026695.1
MN026696.1
MN026697.1
MN026698.1
MN026699.1
MN026700.1
MN026701.1
MN026702.1
MN026703.1
MN026704.1
MN026705.1
MN026706.1
MN026707.1
MN026708.1
MN026709.1
MN026710.1
MN026711.1
MN026712.1
MN026713.1
MN026714.1
MN026715.1
MN026716.1
MN026717.1
MN026718.1
MN026719.1
MN026720.1
MN026721.1
MN026722.1
MN026723.1
MN026724.1
MN026725.1
MN026726.1
MN026727.1
MN026728.1
MN026729.1
MN026730.1
MN026731.1
MN026732.1
MN026733.1
MN026734.1
MN026735.1
MN026736.1
MN026737.1
MN026738.1
MN026739.1
MN163267.1
MN163268.1
MN163269.1
MN163270.1
MN163271.1
MN273322.1
MN273326.1
MN273327.1
MN273328.1
MN273330.1
MN273333.1
MN273337.1
MN273340.1
MN611473.1
MN631048.1
MN652009.1
MN652010.1
MN653165.1
MN653166.1
MN653167.1
MN653168.1
MN653169.1
MN653170.1
MN653171.1
MN653172.1
MN653173.1
MN653174.1
MN653175.1
MN653176.1
MN653177.1
MN653178.1
MN653179.1
MN653180.1
MN653181.1
MN653182.1
MN653183.1
MN653184.1
MN653185.1
MN653186.1
MN653187.1
MN653188.1
MN653189.1
MN653190.1
MN653191.1
MN653192.1
MN653193.1
MN653194.1
MN653195.1
MN653196.1
MN653197.1
MN653198.1
MN653199.1
MN653200.1
MN653201.1
MN653202.1
MN653203.1
MN653204.1
MN653205.1
MN653206.1
MN653207.1
MN653208.1
MN653209.1
MN653210.1
MN653211.1
MN653212.1
MN814740.1
MN814754.1
MN814761.1
MN814765.1
MN814771.1
MN814779.1
MN814792.1
MN814799.1
MN814805.1
MN814818.1
MK690049.1
MK690050.1
MK690051.1
MK690052.1
MK690053.1
MK690054.1
MK913611.1
MK913612.1
MK913613.1
MK913614.1
MK913615.1
MK913616.1
MK913617.1
MK913618.1
MK913619.1
MK913620.1
MK922125.1
MK922126.1
MK922127.1
MK922128.1
MK922129.1
MK922130.1
MK922131.1
MK922132.1
MK922133.1
MK922134.1
MK922135.1
MK922136.1
MK922137.1
MK922138.1
MK922139.1
MK922140.1
MK929293.1
MK929294.1
MK929295.1
MK940910.1
MK962382.1
MK962383.1
MK962384.1
MK962385.1
MK962386.1
MK962387.1
MK962388.1
MK962389.1
MK962390.1
MK962391.1
MK962392.1
MK962393.1
MK962394.1
MK962395.1
MK962396.1
MK962397.1
MK962398.1
MK962399.1
MK962400.1
MK962401.1
MK962402.1
MK962403.1
MK962404.1
MK962405.1
MK962406.1
MK962407.1
MK962408.1
MK962409.1
MK962410.1
MK962411.1
MK962412.1
MK962413.1
MK962414.1
MK962415.1
MK962416.1
MK962417.1
MK962418.1
MK962419.1
MK962420.1
MK962421.1
MK962422.1
MK962423.1
MK962424.1
MK962425.1
MK962426.1
MK962427.1
MK962428.1
MK962429.1
MK962430.1
MK962431.1
MK962432.1
MK962433.1
MK962434.1
MK962435.1
MK962436.1
MK962437.1
MK962438.1
MK962439.1
MK962440.1
MK962441.1
MK990302.1
MK990303.1
MK990304.1
MK990305.1
MK990306.1
MK990307.1
MK990308.1
MK990309.1
MK990310.1
MK990311.1
MK990312.1
MK990313.1
MK990314.1
MK990315.1
MK990316.1
MK990317.1
MK990318.1
MK990319.1
MK990320.1
MK990321.1
MK990322.1
MK990323.1
MK990324.1
MK990325.1
MN017230.1
MN017231.1
MN099289.1
MN238866.1
MN240005.1
MN240006.1
MN240007.1
MN270249.1
MN270250.1
MN270251.1
MN270252.1
MN270253.1
MN270254.1
MN270255.1
MN270256.1
MN318204.1
MN318205.1
MN318206.1
MN318207.1
MN318208.1
MN318209.1
MN318210.1
MN318211.1
MN318212.1
MN318213.1
MN318214.1
MN318215.1
MN318216.1
MN318217.1
MN318218.1
MN318219.1
MN318220.1
MN318221.1
MN318222.1
MN318223.1
MN318224.1
MN318225.1
MN318226.1
MN318227.1
MN414601.1
MN414602.1
MN428940.1
MN428941.1
MN428942.1
MN428943.1
MN428944.1
MN428945.1
MN428946.1
MN428947.1
MN428948.1
MN428949.1
MN428950.1
MN428951.1
MN428952.1
MN428953.1
MN428954.1
MN428955.1
MN428956.1
MN428957.1
MN428958.1
MN428959.1
MN428960.1
MN428961.1
MN428962.1
MN428963.1
MN428964.1
MN428965.1
MN428966.1
MN428967.1
MN428968.1
MN428969.1
MN428970.1
MN428971.1
MN428972.1
MN428973.1
MN428974.1
MN428975.1
MN428976.1
MN428977.1
MN428978.1
MN428979.1
MN428980.1
MN428981.1
MN428982.1
MN428983.1
MN428984.1
MN428985.1
MN428986.1
MN428987.1
MN428988.1
MN428989.1
MN428990.1
MN428991.1
MN428992.1
MN428993.1
MN428994.1
MN428995.1
MN428996.1
MN542722.1
MN542723.1
MN542724.1
MN542725.1
MN542726.1
MN546866.1
MN546867.1
MN549964.1
MN549965.1
MN549966.1
MN549967.1
MN549968.1
MN549969.1
MN549970.1
MN549971.1
MN549972.1
MN549973.1
MN549974.1
MN549975.1
MN549976.1
MN549977.1
MN549978.1
MN549979.1
MN549980.1
MN549981.1
MN558838.1
MN558839.1
MN558840.1
MN558841.1
MN558842.1
MN558843.1
MN558844.1
MN558845.1
MN558846.1
MN558847.1
MN558848.1
MN558849.1
MN558850.1
MN558851.1
MN558852.1
MN558853.1
MN558854.1
MN558855.1
MN558856.1
MN558857.1
MN558858.1
MN558859.1
MN558860.1
MN558861.1
MN594112.1
MN602942.1
MN602943.1
MN602944.1
MN611951.1
MN611952.1
MN611953.1
MN611954.1
MN611955.1
MN611956.1
MN611957.1
MN611958.1
MN622961.1
MN623247.1
MN623248.1
MN645932.1
MN645933.1
MN645934.1
MN645936.1
MN645945.1
MN645953.1
MN645967.1
MN645973.1
MN645974.1
MN645975.1
MN645976.1
MN645977.1
MN645978.1
MN645979.1
MN645980.1
MN645981.1
MN645982.1
MN645983.1
MN645984.1
MN645985.1
MN645986.1
MN645987.1
MN645988.1
MN645989.1
MN645990.1
MN645991.1
MN645992.1
MN645993.1
MN645994.1
MN645995.1
MN645996.1
MN645997.1
MN645998.1
MN645999.1
MN646000.1
MN646001.1
MN646002.1
MN646003.1
MN646004.1
MN646005.1
MN646006.1
MN646008.1
MN646010.1
MN646024.1
MN689139.1
MN689140.1
MN704880.1
MN704881.1
MN704882.1
MN704883.1
MN704884.1
MN704885.1
MN704886.1
MN704887.1
MN704888.1
MN704889.1
MN704890.1
MN704891.1
MN704892.1
MN704893.1
MN704894.1
MN704895.1
MN704896.1
MN704897.1
MN704898.1
MN704899.1
MN704900.1
MN704901.1
MN704902.1
MN809355.1
MN809356.1
MF152973.1
MF152976.1
MF152986.1
MF152997.1
MG731722.1
MG731723.1
MG731724.1
MG731725.1
MG731726.1
MG731727.1
MG731728.1
MG731729.1
MG731730.1
MG731731.1
MG731732.1
MG731733.1
MK908768.1
MK910291.1
MK910292.1
MK910347.1
MK910348.1
MK910349.1
MK910350.1
MK910351.1
MK910352.1
MK910868.1
MK910869.1
MK910870.1
MK910871.1
MK910872.1
MK910873.1
MK910874.1
MK910875.1
MK910876.1
MK910877.1
MK910878.1
MK910879.1
MK910880.1
MK910881.1
MK910882.1
MK910883.1
MK910884.1
MK910885.1
MK910886.1
MK910887.1
MK910888.1
MK910889.1
MK910890.1
MK910891.1
MK910892.1
MK910893.1
MK910894.1
MK910895.1
MK910896.1
MK910897.1
MK910898.1
MK910899.1
MK910900.1
MK910901.1
MK910902.1
MK910903.1
MK910904.1
MK910905.1
MK911710.1
MK911711.1
MK911712.1
MK913427.1
MN159201.1
MN159202.1
MN159203.1
MN159204.1
MN159205.1
MN159206.1
MN159207.1
MN159208.1
MN159209.1
MN159210.1
MN159211.1
MN159212.1
MN159213.1
MN159214.1
MN159215.1
MN159216.1
MN159217.1
MN159218.1
MN159219.1
MN159220.1
MN159221.1
MN159222.1
MN159223.1
MN159224.1
MN159225.1
MN159226.1
MN159227.1
MN159228.1
MN159229.1
MN159230.1
MN159231.1
MN159232.1
MN159233.1
MN159234.1
MN159235.1
MN159236.1
MN159237.1
MN159238.1
LC499882.1
LC499883.1
LC499884.1
LC499885.1
LC499886.1
LC499887.1
LC499888.1
LC499889.1
LC499890.1
LC499891.1
LC499892.1
LC499893.1
LC499894.1
LC499895.1
LC499896.1
LC499897.1
LC499898.1
LC499899.1
LC499900.1
LC499901.1
LC499902.1
LC499903.1
LC499904.1
LC499905.1
LC499906.1
LC499907.1
LC499908.1
LC499909.1
LC499910.1
LC499911.1
LC499912.1
LC499913.1
LC499914.1
LC499915.1
LC499916.1
LC499917.1
LC499918.1
LC499919.1
LC499920.1
LC499921.1
LC499922.1
LC499923.1
LC499924.1
LC499925.1
LC499926.1
LC499927.1
LC499928.1
LC499929.1
LC499930.1
LC499931.1
LC499932.1
LC499933.1
LC499934.1
LC499935.1
LC499936.1
LC499937.1
LC499938.1
LC499939.1
LC499940.1
LC499941.1
LC499942.1
LC499943.1
LC499944.1
LC499945.1
LC499946.1
LC499947.1
LC499948.1
LC499949.1
LC499950.1
LC499951.1
LC499952.1
LC499953.1
LC499954.1
LC499955.1
LC499956.1
LC499957.1
LC499958.1
LC499959.1
LC499960.1
LC499961.1
LC499962.1
LC499963.1
LC499964.1
LC499965.1
LC499966.1
LC499967.1
LC499968.1
LC499969.1
LC499970.1
LC499971.1
LC499972.1
LC499973.1
LC499974.1
LC499975.1
LC499976.1
LC499977.1
LC499978.1
LC499979.1
LC499980.1
LC499981.1
MF939476.1
MF939487.1
MF939496.1
MF939506.1
MF939516.1
MF939527.1
MF939536.1
MF939546.1
MF939556.1
MK301263.1
MK513544.1
MK513545.1
MK513546.1
MK513547.1
MK513548.1
MK513549.1
MK513550.1
MK513551.1
MK513552.1
MK513553.1
MK513554.1
MK513555.1
MK513556.1
MK513557.1
MK513558.1
MK513559.1
MK513560.1
MK513561.1
MK513562.1
MK513563.1
MK513564.1
MK513565.1
MK513566.1
MK513567.1
MK513568.1
MK513569.1
MK513570.1
MK513571.1
MK513572.1
MK513573.1
MK513574.1
MK513575.1
MK513576.1
MK513577.1
MK513578.1
MK513579.1
MK513580.1
MK513581.1
MK513582.1
MK513583.1
MK513584.1
MK513585.1
MK513586.1
MK513587.1
MK513588.1
MK513589.1
MK513590.1
MK513591.1
MK513592.1
MK513593.1
MK513594.1
MK513595.1
MK513596.1
MK513597.1
MN103226.1
MN794943.1
MN794944.1
MN794951.1
MN794953.1
MN794960.1
MN794963.1
MN794964.1
MN794966.1
MN794973.1
MN794976.1
MN794985.1
MN794987.1
MN794993.1
MN794994.1
MN794999.1
MN795004.1
MN795008.1
MN795009.1
MN795018.1
MN795021.1
MN795027.1
MN795028.1
MN795030.1
MN795036.1
MN795041.1
MN795044.1
MN795052.1
MN795053.1
MN795168.1
MN795169.1
MN795174.1
MN795175.1
MN795180.1
MN795181.1
MN795186.1
MN795187.1
MN795192.1
MN795193.1
MN795198.1
MN795199.1
MN795204.1
MN795205.1
MN795210.1
MN795211.1
MN795216.1
MN795217.1
MN795222.1
MN795223.1
MN795228.1
MN795229.1
MN795233.1
MN795234.1
MN795239.1
MN795240.1
MN795245.1
MN795246.1
MN795251.1
MN795252.1
MN795257.1
MN795258.1
MN795263.1
MN795264.1
MN795269.1
MN795270.1
MN795275.1
MN795276.1
MN795281.1
MN795282.1
MN795287.1
MN795288.1
MN795293.1
MN795294.1
MK465817.1
MK465818.1
MK466145.1
MK491799.1
MK491800.1
MK491801.1
MK491802.1
MK491803.1
MK491804.1
MK491805.1
MK491806.1
MK491807.1
MK491808.1
MK491809.1
MK491810.1
MK491811.1
MK491812.1
MK491813.1
MK491814.1
MK491815.1
MK491816.1
MK491817.1
MK491818.1
MK491819.1
MK491820.1
MK491821.1
MK491822.1
MK491823.1
MK491824.1
MK491825.1
MK491826.1
MK491827.1
MK491828.1
MK491829.1
MK491830.1
MK491831.1
MK904563.1
MK904566.1
MK923569.1
MK923570.1
MK923571.1
MK923572.1
MK923573.1
MK923574.1
MK923575.1
MK923576.1
MK923577.1
MK923578.1
MK923579.1
MK923580.1
MK979291.1
MK979292.1
MK979299.1
MK979300.1
MK979307.1
MK979308.1
MK979315.1
MK979316.1
MK979323.1
MK979324.1
MK979331.1
MK979332.1
MK979339.1
MK979340.1
MK979347.1
MK979348.1
MK979355.1
MK979356.1
MK979363.1
MK979364.1
MN123867.1
MN123872.1
MN123881.1
MN123888.1
MN123895.1
MN123902.1
MN123903.1
MN123909.1
MN123916.1
MN123923.1
MN123930.1
MN123932.1
MN123937.1
MN123944.1
MN123951.1
MN123957.1
MN165176.1
MN165179.1
MN165181.1
MN165186.1
MN165193.1
MN165200.1
MN165207.1
MN165214.1
MN165221.1
MN165228.1
MN165235.1
MN165241.1
MN165248.1
MN165255.1
MN173617.1
MN250337.1
MN250340.1
MN250341.1
MN250355.1
MN250358.1
MN250361.1
MN311483.1
MN311485.1
MN311486.1
MN315261.1
MN315262.1
MN397166.1
MN397167.1
MN397168.1
MN397169.1
MN397170.1
MN397171.1
MN397172.1
MN397173.1
MN397174.1
MN397175.1
MN397176.1
MN397177.1
MN397178.1
MN397179.1
MN397180.1
MN397181.1
MN397182.1
MN397183.1
MN397184.1
MN397185.1
MN397186.1
MN397187.1
MN397188.1
MN397189.1
MN397190.1
MN397191.1
MN397192.1
MN397193.1
MN397194.1
MN397195.1
MN397196.1
MN397197.1
MN787824.1
MG729208.1
MG729209.1
MG729210.1
MG729211.1
MG729212.1
MG729213.1
MG729214.1
MG729215.1
MG729216.1
MG729217.1
MG729218.1
MG729219.1
MG729220.1
MG729221.1
MG729222.1
MG729223.1
MG729224.1
MG729225.1
MG729226.1
MG729227.1
MG729228.1
MG729229.1
MG729230.1
MG729231.1
MG729232.1
MG729233.1
MG729234.1
MG729235.1
MG729236.1
MG729237.1
MG729238.1
MG729239.1
MG729240.1
MG729241.1
MG729242.1
MG729243.1
MG729244.1
MG729245.1
MG729246.1
MG729247.1
MG729248.1
MG729249.1
MG729250.1
MG729251.1
MG729252.1
MG729253.1
MG729254.1
MG729255.1
MG729256.1
MG729257.1
MG729258.1
MG729259.1
MG729260.1
MG729261.1
MG729262.1
MG729263.1
MG729264.1
MG729265.1
MG729266.1
MG729267.1
MG729268.1
MG729269.1
MG729270.1
MG729271.1
MG729272.1
MG729273.1
MG729274.1
MG729275.1
MG729276.1
MG729277.1
MG729278.1
MG729279.1
MG729280.1
MG729281.1
MG729282.1
MG729283.1
MG729284.1
MG729285.1
MG729286.1
MG729287.1
MG729288.1
MG729289.1
MG729290.1
MG729291.1
MG729292.1
MG729293.1
MG729294.1
MG729295.1
MG729296.1
MG729297.1
MG729298.1
MG729299.1
MG729300.1
MG729301.1
MG729302.1
MG729303.1
MG729304.1
MG729305.1
MG729306.1
MG729307.1
MG729308.1
MG729309.1
MG729310.1
MG729311.1
MG729312.1
MG729313.1
MG729314.1
MG729315.1
MG729316.1
MG729317.1
MG729318.1
MG729319.1
MG729320.1
MG729321.1
MG729322.1
MG729323.1
MG729324.1
MG729325.1
MG729326.1
MG729327.1
MG729328.1
MG729329.1
MG729330.1
MG729331.1
MG729332.1
MG729333.1
MG729334.1
MG729335.1
MG729336.1
MG729337.1
MG729338.1
MG729339.1
MG729340.1
MG729341.1
MG729342.1
MG729343.1
MG729344.1
MG729345.1
MG729346.1
MG729347.1
MG729348.1
MG729349.1
MG729350.1
MG729351.1
MG729352.1
MG729353.1
MG729354.1
MG729355.1
MG729356.1
MG729357.1
MG729358.1
MG729359.1
MG729360.1
MG729361.1
MG729362.1
MG729363.1
MG729364.1
MG729365.1
MG729366.1
MG729367.1
MG729368.1
MG729369.1
MG729370.1
MG729371.1
MG729372.1
MG729373.1
MG729374.1
MG729375.1
MG729376.1
MG729377.1
MG729378.1
MG729379.1
MG729380.1
MG729381.1
MG729382.1
MG729383.1
MG729384.1
MG729385.1
MG729386.1
MG729387.1
MG729388.1
MG729389.1
MG729390.1
MG729391.1
MH307701.1
MH307702.1
MH307703.1
MH307704.1
MH307705.1
MH307706.1
MH307707.1
MH307708.1
MH307709.1
MH307710.1
MH307711.1
MH307712.1
MH307713.1
MH307714.1
MH307715.1
MH307716.1
MH307717.1
MH307718.1
MH307719.1
MH307720.1
MH307721.1
MH307722.1
MH307723.1
MH307724.1
MH307725.1
MH307726.1
MH307727.1
MH307728.1
MH307729.1
MH307730.1
MH307731.1
MH307732.1
MH307733.1
MH307734.1
MH307735.1
MH780886.1
MH780887.1
MH780888.1
MH780889.1
MH780890.1
MH780891.1
MH780892.1
MH780893.1
MH780894.1
MH780895.1
MH780896.1
MH780897.1
MH780898.1
MH780899.1
MH780900.1
MH780901.1
MH780902.1
MH780903.1
MH780904.1
MH780905.1
MH780906.1
MH780907.1
MH780908.1
MH780909.1
MK248521.1
MK248522.1
MK248523.1
MK248524.1
MK248525.1
MK248526.1
MK564451.1
MK564452.1
MK564453.1
MK564454.1
MK564455.1
MK564456.1
MK564457.1
MK564458.1
MK564459.1
MK564460.1
MK564461.1
MK564462.1
MK564463.1
MK564464.1
MK564465.1
MK564466.1
MK564467.1
MK564468.1
MK564469.1
MK564470.1
MK564471.1
MK564472.1
MK564473.1
MK896240.1
MK896241.1
MK896242.1
MK896243.1
MK896244.1
MK896245.1
MK896246.1
MK896247.1
MK896248.1
MK896249.1
MK896250.1
MK896251.1
MK896252.1
MK896253.1
MK896254.1
MK896255.1
MK896256.1
MK896257.1
MK896258.1
MK896259.1
MK896260.1
MK896261.1
MK896262.1
MK896263.1
MK896264.1
MK896265.1
MK896266.1
MK896267.1
MK896268.1
MK896269.1
MK896270.1
MK896271.1
MK896272.1
MK896273.1
MK896274.1
MK896275.1
MK896276.1
MK896277.1
MK896278.1
MK896279.1
MK896280.1
MK896281.1
MK896282.1
MK896283.1
MK896284.1
MK896285.1
MK896286.1
MK896287.1
MK896288.1
MN026154.1
MN026155.1
MN026156.1
MN026157.1
MN026158.1
MN136539.1
MN307962.1
MN307963.1
MN307964.1
MN307965.1
MN307971.1
MN307972.1
MN307973.1
MN307975.1
MN307981.1
MN307982.1
MN307983.1
MN307984.1
MN307985.1
MN307987.1
MN307988.1
MN307989.1
MN307991.1
MN307992.1
MN417332.1
MN590173.1
MN590174.1
MN590175.1
MN590176.1
MN590177.1
MN590178.1
MN590179.1
MN590180.1
MN590181.1
MN590182.1
MN590183.1
MN590184.1
MN590185.1
MN590186.1
MN590187.1
MN590188.1
MN590189.1
MN590190.1
MN590191.1
MN590192.1
MN590193.1
MN590194.1
MN590195.1
MN590196.1
MN590197.1
MN590198.1
MN590199.1
MN590200.1
MN590201.1
MN590202.1
MN590203.1
MN590204.1
MN590205.1
MN590206.1
MN590207.1
MN590208.1
MN590209.1
MN590210.1
MN590211.1
MN590212.1
MN590213.1
MN590214.1
MN590215.1
MN590216.1
MN590217.1
MN590218.1
MN590219.1
MN590220.1
MN590221.1
MN590222.1
MN590223.1
MN590224.1
MN590225.1
MN590226.1
MN590227.1
MN783471.1
MN783475.1
MN783480.1
MN783488.1
MN783497.1
MN783506.1
MN783512.1
MN783525.1
MN783531.1
MN783542.1
MN783551.1
MH607649.1
MH607650.1
MH607651.1
MH607652.1
MH607653.1
MH607654.1
MH607655.1
MH607656.1
MH607657.1
MH607658.1
MH607659.1
MH607660.1
MH607661.1
MH607662.1
MH607663.1
MH607664.1
MH607665.1
MH607666.1
MH607667.1
MH607668.1
MH607669.1
MH607670.1
MH607671.1
MH607672.1
MH607673.1
MH607674.1
MH607675.1
MH607676.1
MH607677.1
MH607678.1
MH607679.1
MH607680.1
MH607681.1
MH607682.1
MH607683.1
MH607684.1
MH607685.1
MH607686.1
MH607687.1
MH607688.1
MH607689.1
MH607690.1
MH607691.1
MH607692.1
MH607693.1
MH607694.1
MH607695.1
MH607696.1
MH607697.1
MH607698.1
MH607699.1
MH607700.1
MH607701.1
MH607702.1
MH607703.1
MH607704.1
MH607705.1
MH607706.1
MH607707.1
MH607708.1
MH607709.1
MH607710.1
MH607711.1
MH607712.1
MH607713.1
MH607714.1
MH607715.1
MH607716.1
MH607717.1
MH607718.1
MH607719.1
MH607720.1
MH607721.1
MH607722.1
MH607723.1
MH607724.1
MH607725.1
MH607726.1
MH607727.1
MH607728.1
MH607729.1
MH607730.1
MH607731.1
MH607732.1
MH607733.1
MH607734.1
MH607735.1
MH607736.1
MH607737.1
MH607738.1
MH607739.1
MH607740.1
MH607741.1
MH607742.1
MH607743.1
MH607744.1
MH607745.1
MH607746.1
MH607747.1
MH607748.1
MH607749.1
MH607750.1
MH607751.1
MH607752.1
MH607753.1
MH607754.1
MH607755.1
MH607756.1
MH607757.1
MH607758.1
MH607759.1
MH607760.1
MH607761.1
MH607762.1
MH607763.1
MH607764.1
MH607765.1
MH607766.1
MH607767.1
MH607768.1
MH607769.1
MH607770.1
MH607771.1
MH607772.1
MH607773.1
MH607774.1
MH607775.1
MH607776.1
MH607777.1
MH607778.1
MH607779.1
MH607780.1
MH607781.1
MH607782.1
MH607783.1
MH607784.1
MH607785.1
MH607786.1
MH607787.1
MH607788.1
MH607789.1
MH607790.1
MH607791.1
MH607792.1
MH607793.1
MH607794.1
MH607795.1
MH607796.1
MH607797.1
MH607798.1
MH607799.1
MH607800.1
MH607801.1
MH607802.1
MH607803.1
MH607804.1
MH607805.1
MH607806.1
MH607807.1
MH607808.1
MH607809.1
MH607810.1
MH607811.1
MH607812.1
MH607813.1
MH607814.1
MH607815.1
MH607816.1
MH607817.1
MH607818.1
MH607819.1
MH607820.1
MH607821.1
MH607822.1
MH607823.1
MH607824.1
MH607825.1
MH607826.1
MH607827.1
MH607828.1
MH607829.1
MH607830.1
MH607831.1
MH607832.1
MH607833.1
MH607834.1
MH607835.1
MH607836.1
MH607837.1
MH607838.1
MH607839.1
MH607840.1
MH607841.1
MH607842.1
MH607843.1
MK079343.1
MK079344.1
MK079345.1
MK079346.1
MK079347.1
MK079348.1
MK252764.1
MK252765.1
MK252766.1
MK252767.1
MK252768.1
MK252769.1
MK252770.1
MK252771.1
MK252772.1
MK252773.1
MK252774.1
MK252775.1
MK252776.1
MK252777.1
MK252778.1
MK252779.1
MK252780.1
MK252781.1
MK252782.1
MK252783.1
MK252784.1
MK252785.1
MK252786.1
MK252787.1
MK252788.1
MK252789.1
MK252790.1
MK252791.1
MK252792.1
MK252793.1
MK252794.1
MK252795.1
MK252796.1
MK252797.1
MK252798.1
MK252799.1
MK252800.1
MK252801.1
MK252802.1
MK252803.1
MK252804.1
MK252805.1
MK252806.1
MK252807.1
MK252808.1
MK252809.1
MK252810.1
MK252811.1
MK252812.1
MK252813.1
MK252814.1
MK252815.1
MK252816.1
MK252817.1
MK252818.1
MK252819.1
MK252820.1
MK252821.1
MK252822.1
MK252823.1
MK252824.1
MK252825.1
MK252826.1
MK252827.1
MK252828.1
MK252829.1
MK252830.1
MK252831.1
MK252832.1
MK252833.1
MK252834.1
MK252835.1
MK252836.1
MK252837.1
MK252838.1
MK252839.1
MK252840.1
MK252841.1
MK252842.1
MK252843.1
MK252844.1
MK252845.1
MK252846.1
MK252847.1
MK252848.1
MK252849.1
MK252850.1
MK252851.1
MK252852.1
MK252853.1
MK252854.1
MK252855.1
MK252856.1
MK252857.1
MK252858.1
MK252859.1
MK252860.1
MK252861.1
MK252862.1
MK252863.1
MK252864.1
MK252865.1
MK252866.1
MK252867.1
MK252868.1
MK252869.1
MK252870.1
MK252871.1
MK252872.1
MK252873.1
MK252874.1
MK252875.1
MK252876.1
MK252877.1
MK252878.1
MK252879.1
MK252880.1
MK252881.1
MK252882.1
MK252883.1
MK252884.1
MK252885.1
MK252886.1
MK252887.1
MK252888.1
MK252889.1
MK252890.1
MK252891.1
MK252892.1
MK252893.1
MK252894.1
MK252895.1
MK252896.1
MK252897.1
MK843925.1
MK843926.1
MK843927.1
MK843928.1
MK843929.1
MK948376.1
MK948379.1
MN047460.1
MN047461.1
MN047462.1
MN047463.1
MN047464.1
MN047465.1
MN047466.1
MN047467.1
MN047468.1
MN047469.1
MN047470.1
MN047471.1
MN066375.1
MN066376.1
MN066377.1
MN066378.1
MN066379.1
MN066380.1
MN066381.1
MN066382.1
MN066383.1
MN066384.1
MN066385.1
MN066386.1
MN066387.1
MN066388.1
MN066389.1
MN066390.1
MN066391.1
MN066392.1
MN066393.1
MN066394.1
MN066395.1
MN066396.1
MN066397.1
MN066398.1
MN066399.1
MN066400.1
MN066401.1
MN066402.1
MN066403.1
MN066404.1
MN066405.1
MN066406.1
MN066407.1
MN066408.1
MN066409.1
MN066410.1
MN066411.1
MN182657.1
MN182658.1
MN182659.1
MN182660.1
MN182661.1
MN182662.1
MN182663.1
MN182664.1
MN182665.1
MN182666.1
MN182667.1
MN182668.1
MN182669.1
MN182670.1
MN182671.1
MN182672.1
MN182673.1
MN182674.1
MN182675.1
MN182676.1
MN182677.1
MN182678.1
MN182679.1
MN182680.1
MN182681.1
MN182682.1
MN182683.1
MN182684.1
MN182685.1
MN182686.1
MN182687.1
MN182688.1
MN182689.1
MN182690.1
MN182691.1
MN182692.1
MN182693.1
MN328254.1
MN328255.1
MN328256.1
MN335924.1
MN335925.1
MN335926.1
MN335927.1
MN527259.1
MN527260.1
MN527261.1
MN527262.1
MN535966.1
MN535967.1
MN153062.1
MN174925.1
MN176509.1
MN176510.1
MN176511.1
MN176512.1
MN184643.1
MN184644.1
MN184645.1
MN184646.1
MN267188.1
MN267189.1
MN267190.1
MN267191.1
MN267192.1
MN267193.1
MN267194.1
MN267195.1
MN267196.1
MN267197.1
MN267198.1
MN267199.1
MN267200.1
MN267201.1
MN267202.1
MN267203.1
MN267204.1
MN752655.1
MN752656.1
MN752657.1
MN752658.1
MN752659.1
MN752660.1
MN752661.1
MN752662.1
MN752663.1
MN752664.1
MN752665.1
MN752666.1
MN752667.1
MN752668.1
MN752669.1
MN752670.1
MN752671.1
MN752672.1
MN752673.1
MN752674.1
MN752675.1
MN752676.1
MN752677.1
MN752678.1
MN752679.1
MN752680.1
MN752681.1
MN752682.1
MN752683.1
MN752684.1
MN752685.1
MN752686.1
MN752687.1
MN752688.1
MN754156.1
MN754159.1
MN754172.1
MN754180.1
MN754188.1
MN754196.1
MN754204.1
MN754212.1
MN754220.1
MN754535.1
MN754542.1
MN754555.1
MN754563.1
MN754566.1
MN754579.1
MN754587.1
MN754594.1
MN754603.1
MN754611.1
MN754619.1
MN754627.1
MN754635.1
MN754643.1
MN754651.1
MN754659.1
MN754667.1
MN754675.1
MN754683.1
MN754691.1
MN754699.1
MN754707.1
MN754715.1
MN754723.1
MN754738.1
MN754739.1
MN754749.1
MN754761.1
MN754769.1
MN754777.1
MN754785.1
MN754793.1
MN754804.1
MN754812.1
MN754820.1
MN754828.1
MN754836.1
MN754844.1
MN754852.1
MN754860.1
MN754865.1
MN754873.1
MN754884.1
MN754889.1
MN754897.1
MN754905.1
MN754916.1
MN754921.1
MN754929.1
MN754937.1
MN754945.1
MN754956.1
MN754964.1
MN754972.1
MN754980.1
MN754988.1
MN754996.1
MN755004.1
MN755012.1
MN755017.1
MN755027.1
MN755036.1
MN755044.1
MN755052.1
MN755057.1
MN755065.1
MN755076.1
MN755084.1
MN755089.1
MN755097.1
MN755105.1
MN755116.1
MN755124.1
MN755131.1
MN755134.1
MN755149.1
MN755157.1
MN755165.1
MN755173.1
MN755181.1
MN755189.1
MN755197.1
MN755205.1
MN755213.1
MN755221.1
MN755229.1
MN755237.1
MN755245.1
MN755253.1
MN755261.1
MN755269.1
MN755274.1
MN755285.1
MN755293.1
MN755301.1
MN755309.1
MN755317.1
MN755325.1
MN755333.1
MN755341.1
MN755349.1
MN755357.1
MN755365.1
MN755373.1
MN755381.1
MN755389.1
MN755397.1
MN755405.1
MN755413.1
MN755421.1
MN755429.1
MN755437.1
MN755445.1
MN755453.1
MN755461.1
MN755469.1
MN755477.1
MN755485.1
MN755493.1
MN755501.1
MN755509.1
MN244953.1
MN244954.1
MN244955.1
MN244956.1
MN244957.1
MN244958.1
MN244959.1
MN244960.1
MN244961.1
MN244962.1
MN244963.1
MN244964.1
MN244965.1
MN244966.1
MN244967.1
MN244968.1
MN244969.1
MN244970.1
MN244971.1
MN244972.1
MN244973.1
MN244974.1
MN244975.1
MN244976.1
MN244977.1
MN244978.1
MN370454.1
MN370455.1
MN380533.1
MN380534.1
MN380535.1
MN380536.1
MN733831.1
MN733836.1
MN733837.1
MN733838.1
MN733839.1
MN733841.1
MN733844.1
MN733846.1
MN733848.1
MN733849.1
MN733852.1
MN733853.1
MN733855.1
MN733862.1
MN733864.1
MN733866.1
MN733867.1
MN733868.1
MN733873.1
MN733874.1
MN733879.1
MN733889.1
MN733890.1
MN733891.1
MN733896.1
MN733897.1
MN733898.1
MN733900.1
MN733904.1
MN733905.1
MN733908.1
MN733909.1
MN733910.1
MN733912.1
MN733913.1
MN733914.1
6URO_D
LC512764.1
LC511689.1
LC512724.1
MH094030.1
MH119061.1
MH119062.1
MH119063.1
MH119064.1
MH119065.1
MH119066.1
MH119067.1
MH119068.1
MH119069.1
MH119070.1
MH119071.1
MH141556.1
MH141557.1
MK130988.1
MN749565.1
MN749566.1
LC469779.1
LC472299.1
LC472300.1
LC472301.1
LC472302.1
LC472303.1
LC485342.1
LC485343.1
LC485344.1
LC485345.1
LC485346.1
LC485347.1
LC485348.1
LC485349.1
LC485350.1
LC485351.1
LC485352.1
LC485353.1
LC485354.1
LC485355.1
LC485356.1
LC485357.1
LC485358.1
LC485359.1
LC485360.1
LC485361.1
LC485362.1
LC485363.1
LC485364.1
LC485365.1
LC485366.1
LC485367.1
LC485368.1
LC485369.1
LC485370.1
LC485371.1
LC485372.1
LC485373.1
LC485374.1
LC485375.1
LC485376.1
LC485377.1
LC485378.1
LC485379.1
LC485380.1
LC485381.1
LC485382.1
LC485383.1
LC485384.1
LC485385.1
LC485386.1
LC485387.1
LC485388.1
LC485389.1
LC485390.1
LC485391.1
LC485392.1
LC485393.1
LC485394.1
LC485395.1
LC485396.1
LC485397.1
LC485398.1
LC485399.1
LC485400.1
LC485401.1
LC485402.1
LC485403.1
LC485404.1
LC485405.1
LC485406.1
LC485407.1
LC485408.1
LC485409.1
LC485410.1
LC485411.1
LC485412.1
LC485413.1
LC485414.1
LC485415.1
LC485416.1
LC485417.1
LC485418.1
LC485419.1
LC485420.1
LC485421.1
LC485422.1
LC485423.1
LC485424.1
LC485425.1
LC485426.1
LC485427.1
LC485428.1
LC485429.1
LC485430.1
LC485431.1
LC485432.1
LC485433.1
LC485434.1
LC485435.1
LC485436.1
LC485437.1
LC485438.1
LC485439.1
LC485440.1
LC485441.1
LC485442.1
LC485443.1
LC485444.1
LC485445.1
LC485446.1
LC485447.1
LC485448.1
LC485449.1
LC485450.1
LC485451.1
LC485452.1
LC485453.1
LC485454.1
LC485455.1
LC512445.1
LC512446.1
LC512447.1
LC512448.1
LC512449.1
LC512450.1
LC512451.1
LC512452.1
LY645868.1
LY646035.1
LY646107.1
LY646108.1
LY646109.1
LY646110.1
LY646482.1
LY646483.1
LY647102.1
LY649101.1
LY649172.1
LY649173.1
LY649174.1
LY649853.1
LY654692.1
LY654992.1
LY657068.1
LY657070.1
LY657071.1
LY657072.1
LY657076.1
LY657077.1
LY657079.1
LY657080.1
LY657081.1
LY657085.1
LY659763.1
LY659765.1
LY660538.1
LY660540.1
LY660566.1
LY660568.1
LY660594.1
LY660596.1
LY660622.1
LY660624.1
LY660938.1
LY664722.1
LY664723.1
LY664724.1
LY664725.1
LY664726.1
LY664727.1
LY664728.1
LY664729.1
LY664730.1
LY664731.1
LY664732.1
LY664733.1
LY664734.1
LY664735.1
LY664736.1
LY664737.1
LY664738.1
LY664739.1
LY664740.1
LY664741.1
LY664742.1
LY664743.1
LY664744.1
LY665028.1
LY669095.1
LY669096.1
LY670547.1
LY671997.1
LY671998.1
LY671999.1
LY672000.1
LY672001.1
LY672018.1
LY672019.1
LY672020.1
LY672021.1
LY672023.1
LY672024.1
LY672025.1
LY672045.1
LY673539.1
LY674005.1
LY674006.1
LY674007.1
LY674008.1
LY674009.1
LY674010.1
LY674011.1
LY674012.1
LY674013.1
LY674014.1
LY674015.1
LY674016.1
LY674017.1
LY674018.1
LY674019.1
LY674020.1
LY674021.1
LY674022.1
LY674023.1
LY674024.1
LY674025.1
LY674026.1
LY674027.1
LY674028.1
LY674029.1
LY674030.1
LY674031.1
LY674032.1
LY674033.1
LY674034.1
LY674035.1
LY674036.1
LY674037.1
LY674038.1
LY674039.1
LY674040.1
LY679828.1
LY679829.1
LY679830.1
LY679831.1
LY679832.1
LY679833.1
LY679834.1
LY679835.1
LY679836.1
LY679837.1
LY683294.1
LY683645.1
LY683646.1
LY683647.1
LY683648.1
LY683649.1
LY683650.1
LY683651.1
LY683652.1
LY683653.1
LY683654.1
LY683770.1
LY683778.1
LY684443.1
LY684444.1
LY684445.1
LY685315.1
LY685325.1
LY692903.1
LY703885.1
LY703886.1
LY703887.1
LY704376.1
LY704377.1
LY704378.1
LY704379.1
LY704381.1
LY704385.1
LY704386.1
LY704387.1
LY704388.1
LY704395.1
LY704396.1
LY704398.1
LY704729.1
LY704730.1
LY704731.1
LY705321.1
LY705322.1
LY705323.1
LY705324.1
LY705325.1
LY705326.1
LY705327.1
LY705328.1
LY705329.1
LY705330.1
LY705331.1
LY705332.1
LY705947.1
LY705948.1
LY705949.1
LY705950.1
LY705959.1
LY705960.1
LY705961.1
LY705962.1
LY705963.1
LY705964.1
LY705965.1
LY705966.1
LY705997.1
LY705998.1
LY705999.1
LY706000.1
LY706016.1
LY706017.1
LY706018.1
LY706019.1
LY706028.1
LY706029.1
LY706030.1
LY706031.1
LY706032.1
LY706033.1
LY706034.1
LY706035.1
LY706048.1
LY706049.1
LY706050.1
LY706051.1
LY706060.1
LY706061.1
LY706062.1
LY706063.1
LY706064.1
LY706065.1
LY706066.1
LY706067.1
LY706237.1
LY706238.1
LY710163.1
LY710164.1
LY710165.1
LY710166.1
LY710167.1
LY710168.1
LY710169.1
LY710170.1
LY710171.1
LY710172.1
LY710173.1
MG586904.1
MG586905.1
MG586906.1
MG586907.1
MG586908.1
MK177281.1
MK585348.1
MK790262.1
MK790263.1
MN588716.1
MN588717.1
MN588721.1
MN588724.1
MN588731.1
MN588738.1
MN588742.1
MN588743.1
MN588744.1
LC306785.1
LC306786.1
LC306787.1
LC306788.1
LC306789.1
LC306790.1
LC306791.1
LC306792.1
LC306793.1
LC306794.1
LC306795.1
LC306796.1
LC306797.1
LC306798.1
LC306799.1
LC306800.1
LC306801.1
LC306802.1
LC306803.1
LC306804.1
LC306805.1
LC306806.1
LC306807.1
LC306808.1
LC306809.1
LC504662.1
LC504663.1
LC504664.1
LC504665.1
LC504666.1
LC504667.1
LC504668.1
LC504669.1
LC504670.1
LC504671.1
LC504672.1
LC504673.1
LC504674.1
LC504675.1
LC504676.1
LC504677.1
LC504678.1
LC504679.1
LC504680.1
LC504681.1
LC504682.1
LC504683.1
LC504684.1
LC504685.1
LC504686.1
LC504687.1
LC504688.1
LC504689.1
LC504690.1
LC504691.1
LC504692.1
LC504693.1
LC504694.1
LC504695.1
LC504696.1
LC504697.1
LC504698.1
LC504699.1
LC504700.1
LC504701.1
LC504702.1
LC504703.1
LC504704.1
LC504705.1
LC504706.1
LC504707.1
LC504708.1
LC504709.1
LC504710.1
LC504711.1
LC504712.1
LC504713.1
LC504714.1
LC504715.1
LC504716.1
LC504717.1
LC504718.1
LC504719.1
LC504720.1
LC504721.1
LC504722.1
LC504723.1
LC504724.1
LC504725.1
LC504726.1
LC504727.1
LC504728.1
LC504729.1
LC504730.1
MK996159.1
MK996160.1
MK996167.1
MK996168.1
MK996175.1
MK996176.1
MK996183.1
MK996184.1
MK996191.1
MK996192.1
MK996199.1
MK996200.1
MK996207.1
MK996208.1
MK996215.1
MK996216.1
MK996223.1
MK996224.1
MK996231.1
MK996232.1
MK996239.1
MK996240.1
MN015411.1
MN015413.1
MN015414.1
MN015415.1
MN015416.1
MN015417.1
MN015418.1
MN015420.1
MN015421.1
MN015422.1
MN015423.1
MN015424.1
MN528387.1
MN528388.1
MN528389.1
MN528390.1
MN528391.1
MN528392.1
MN528393.1
MN528394.1
MN528395.1
MN528396.1
MN528397.1
MN528398.1
MN528399.1
MN528400.1
MN528401.1
MN528402.1
MN528403.1
MN528404.1
MN528405.1
MN528406.1
MN528407.1
MN528408.1
MN528409.1
MN528410.1
MN528411.1
MN528412.1
MN528413.1
MN528414.1
MN528415.1
MN528416.1
MN528417.1
MN528418.1
MN528419.1
MN528420.1
MN528421.1
MN528422.1
MN528423.1
MN528424.1
MN528425.1
MN528426.1
MN528427.1
MN528428.1
MN528429.1
MN528430.1
MN528431.1
MN528432.1
MN528433.1
MN528434.1
MN528435.1
MN528436.1
MN528437.1
MN528438.1
MN528439.1
MN528440.1
MN528441.1
MN528442.1
MN528443.1
MN528444.1
MN744428.1
MN744436.1
MN744437.1
MN744438.1
MN744439.1
MN744440.1
MN744441.1
MN744442.1
MN744443.1
MN744444.1
MN744445.1
MN744446.1
MN744447.1
MN744448.1
MN744449.1
MN744450.1
MN744451.1
MN744452.1
MN744453.1
MN744454.1
MN744455.1
MN744456.1
MG971421.1
MG971422.1
MG971423.1
MG971424.1
MG971425.1
MG971426.1
MG971427.1
MG971428.1
MG971429.1
MG971430.1
MG971431.1
MG971432.1
MG971433.1
MG971434.1
MG971435.1
MG971436.1
MG971437.1
MG971438.1
MG971439.1
MG971440.1
MG971441.1
MG971442.1
MG971443.1
MG971444.1
MG971445.1
MG971446.1
MG971447.1
MG971448.1
MG971449.1
MG971450.1
MG971451.1
MG971452.1
MG971453.1
MG971454.1
MG971455.1
MG971456.1
MG971457.1
MG971458.1
MG971459.1
MG971460.1
MG971461.1
MG971462.1
MG971463.1
MG971464.1
MH399213.1
MH399223.1
MK092329.1
MK135454.1
MK135455.1
MK135456.1
MK135457.1
MK135458.1
MK135459.1
MK135460.1
MK135461.1
MK135462.1
MK135463.1
MK135464.1
MK135465.1
MK135466.1
MK135467.1
MK929521.1
MK929522.1
MK929523.1
MK929524.1
MK929525.1
MK929526.1
MK929527.1
MK929528.1
MK929529.1
MK929530.1
MK929531.1
MK929532.1
MK929533.1
MK929534.1
MK929535.1
MK929536.1
MK929537.1
MK929538.1
MK929539.1
MK929540.1
MK929541.1
MK937071.1
MK937072.1
MK937073.1
MK937074.1
MK937075.1
MK937076.1
MK947192.1
MK947193.1
MK947194.1
MK947195.1
MK947196.1
MK947197.1
MK947198.1
MK947199.1
MK947200.1
MK947201.1
MK947202.1
MK947203.1
MK947204.1
MK947205.1
MK947206.1
MK947207.1
MK947208.1
MK947209.1
MF787749.1
MF787750.1
MF787751.1
MF787752.1
MF787753.1
MF787754.1
MF787755.1
MF787756.1
MF787757.1
MF787758.1
MF787759.1
MH186064.1
MH186065.1
MH186066.1
MH186067.1
MH186068.1
MH186069.1
MH186070.1
MH186071.1
MH186072.1
MH186073.1
MH186074.1
MH186075.1
MH186076.1
MH186077.1
MH186078.1
MH186079.1
MH186080.1
MH186081.1
MH186082.1
MH186084.1
MH186085.1
MH186086.1
MH186094.1
MH186095.1
MH186096.1
MH186097.1
MH186098.1
MH186099.1
MH186100.1
MH186101.1
MH186102.1
MH186103.1
MH186104.1
MH186105.1
MH186106.1
MH186108.1
MH186109.1
MH186110.1
MH186111.1
MH186112.1
MH186113.1
MH186114.1
MH186115.1
MH186116.1
MH186117.1
MH186118.1
MH192375.1
MH192376.1
MH645906.1
MK139550.1
MK139551.1
MK139552.1
MK139553.1
MK139554.1
MK139555.1
MK139556.1
MK139557.1
MK139558.1
MK139559.1
MK139560.1
MK139561.1
MK139562.1
MK139563.1
MK139564.1
MK139565.1
MK139566.1
MK139567.1
MK139568.1
MK139569.1
MK139570.1
MK139571.1
MK139572.1
MK139573.1
MK139574.1
MK189282.1
MK189283.1
MK189284.1
MK189285.1
MK189286.1
MK189287.1
MK189288.1
MK189289.1
MK189290.1
MK189291.1
MK189292.1
MK189293.1
MK189294.1
MK189295.1
MK189296.1
MK189297.1
MK189298.1
MK189299.1
MK189300.1
MK215568.1
MK215569.1
MK215570.1
MK215571.1
MK215572.1
MK215573.1
MK215574.1
MK215575.1
MK215576.1
MK215577.1
MK215578.1
MK215579.1
MK215580.1
MK215581.1
MK215582.1
MK215583.1
MK215584.1
MK215585.1
MK215586.1
MK215587.1
MK215588.1
MK215589.1
MK215590.1
MK215591.1
MK215592.1
MK215593.1
MK215594.1
MK215595.1
MK215596.1
MK215597.1
MK215598.1
MK215599.1
MK215600.1
MK215601.1
MK215602.1
MK215603.1
MK215604.1
MK215605.1
MK215606.1
MK215607.1
MK215608.1
MK215609.1
MK215610.1
MK215611.1
MK215612.1
MK215613.1
MK215614.1
MK215615.1
MK215616.1
MK215617.1
MK215618.1
MK215619.1
MK215620.1
MK215621.1
MK215622.1
MK215623.1
MK215624.1
MK215625.1
MK215626.1
MK215627.1
MK215628.1
MK215629.1
MK215630.1
MK215631.1
MK215632.1
MK215633.1
MK215634.1
MK215635.1
MK215636.1
MK215637.1
MK215638.1
MK215639.1
MK215640.1
MK215641.1
MK215642.1
MK215643.1
MK215644.1
MK228097.1
MK228098.1
MK377428.1
MK377429.1
MK377430.1
MK377431.1
MK377432.1
MK377433.1
MK377434.1
MK377435.1
MK377436.1
MK377437.1
MK377438.1
MK377439.1
MK377440.1
MK377441.1
MK377442.1
MK377443.1
MK483135.1
MK483136.1
MK507724.1
MK507725.1
MK507726.1
MK507727.1
MK507728.1
MK507729.1
MK507730.1
MK534447.1
MK534448.1
MK534449.1
MK534450.1
MK534451.1
MK534452.1
MK534453.1
MK534454.1
MK534455.1
MK558366.1
MK558367.1
MK558368.1
MK558369.1
MK558370.1
MK558371.1
MK558372.1
MK558373.1
MK558374.1
MK558375.1
MK558376.1
MK558377.1
MK558378.1
MK558379.1
MK558380.1
MK558381.1
MK558382.1
MK558383.1
MK558384.1
MK558385.1
MK558386.1
MK558387.1
MK558388.1
MK558389.1
MK558390.1
MK558391.1
MK558392.1
MK558393.1
MK558394.1
MK558395.1
MK558396.1
MK558397.1
MK558398.1
MK558399.1
MK558400.1
MK558401.1
MK558402.1
MK558403.1
MK558404.1
MK558405.1
MK558406.1
MK558407.1
MK558408.1
MK558409.1
MK558410.1
MK558411.1
MK558412.1
MK558413.1
MK558414.1
MK558415.1
MK558416.1
MK558417.1
MK573554.1
MK573555.1
MK792284.1
MK792285.1
MK792286.1
MK888699.1
MK888700.1
MK889209.1
MK889210.1
MK889211.1
MK889212.1
MK895557.1
MK895558.1
MK895559.1
MK895560.1
MK895561.1
MK905373.1
MK905374.1
MK905375.1
MK905376.1
MK905377.1
MK905378.1
MK905379.1
MK905380.1
MK905381.1
MK905382.1
MK905383.1
MK905384.1
MK905385.1
MK905386.1
MK905387.1
MK905388.1
MK905410.1
MK905411.1
MK905697.1
MN216375.1
MN530720.1
MN530721.1
MN530722.1
MN530723.1
MN530724.1
MN530725.1
MN530726.1
MN530727.1
MN530728.1
MN530729.1
MN530730.1
MN530731.1
MN530732.1
MN530733.1
MN530734.1
MN530735.1
MN530736.1
MN530737.1
MN530738.1
MN530739.1
MN530740.1
MN530741.1
MN530742.1
MN530743.1
MN530744.1
MN530745.1
MN530746.1
MN530747.1
MN530748.1
MN530749.1
MN530750.1
MN530751.1
MN530752.1
MN530753.1
MN530754.1
MN530755.1
MN530756.1
MN530757.1
MN530758.1
MN530759.1
MN530760.1
MN530761.1
MN530762.1
MN530763.1
MN530764.1
MN530765.1
MN530766.1
MN530767.1
MN530768.1
MN530769.1
MN530770.1
MN530771.1
MN530772.1
MN530773.1
MN530774.1
MN530775.1
MN530776.1
MN530777.1
MN530778.1
MN530779.1
MN530780.1
MN530781.1
MN530782.1
MN530783.1
MN530784.1
MN530785.1
MN530786.1
MN530787.1
MN530788.1
MN530789.1
MN530790.1
MN530791.1
MN530792.1
MN530793.1
MN530794.1
MN530795.1
MN530796.1
MN530797.1
MN530798.1
MN530799.1
MN530800.1
MN530801.1
MN530802.1
MN530803.1
MN530804.1
MN530805.1
MN530806.1
MN530807.1
MN530808.1
MN530809.1
MN530810.1
MN530811.1
MN530812.1
MN530813.1
MN530814.1
MN530815.1
MN530816.1
MN530817.1
MN530818.1
MN530819.1
MN530820.1
MN530821.1
MN530822.1
MN530823.1
MN530824.1
MN530825.1
MN530826.1
MN530827.1
MN530828.1
MN530829.1
MN530830.1
MN530831.1
MN530832.1
MN530833.1
MN530834.1
MN530835.1
MN530836.1
MN530837.1
MN530838.1
MN530839.1
MN530840.1
MN530841.1
MN530842.1
MN530843.1
MN530844.1
MN530845.1
MN530846.1
MN530847.1
MN530848.1
MN530849.1
MN530850.1
MN530851.1
MN530852.1
MN530853.1
MN530854.1
MN530855.1
MN530856.1
MN530857.1
MN530858.1
MN530859.1
MN530860.1
MN530861.1
MN530862.1
MN530863.1
MN530864.1
MN530865.1
MN530866.1
MN530867.1
MN530868.1
MN530869.1
MN530870.1
MN530871.1
MN530872.1
MN530873.1
MN530874.1
MN530875.1
MN530876.1
MN530877.1
MN530878.1
MN530879.1
MN530880.1
MN530881.1
MN530882.1
MN530883.1
MN530884.1
MN530885.1
MN530886.1
MN530887.1
MN530888.1
MN530889.1
MN530890.1
MN530891.1
MN530892.1
MN530893.1
MN530894.1
MN530895.1
MN530896.1
MN530897.1
MN530898.1
MN530899.1
MN530900.1
MN530901.1
MN530902.1
MN530903.1
MN530904.1
MN530905.1
MN530906.1
MN530907.1
MN530908.1
MN530909.1
MN530910.1
MN530911.1
MN530912.1
MN530913.1
MN530914.1
MN530915.1
MN530916.1
MN530917.1
MN530918.1
MN530919.1
MN530920.1
MN530921.1
MN530922.1
MN530923.1
MN530924.1
MN530925.1
MN530926.1
MN530927.1
MN735683.1
MN735684.1
MN735685.1
MN735686.1
MN735687.1
MN735688.1
MN735689.1
MN735690.1
MN735691.1
MN735692.1
MN735693.1
MN735694.1
MN735695.1
MN735696.1
MN735697.1
MN735698.1
MN735699.1
MN735700.1
MN735701.1
MN735702.1
MN735703.1
MN735704.1
MN735705.1
MN735706.1
MN735707.1
MN735708.1
MN735709.1
MN735710.1
MN735711.1
MN735712.1
LC477577.1
LC477587.1
LC477620.1
LC477621.1
LC477622.1
LC477623.1
LC477624.1
LC477625.1
LC477626.1
LC477627.1
LC477628.1
LC477629.1
LC477630.1
LC477631.1
LC477632.1
LC477633.1
LC477634.1
LC477635.1
LC477636.1
LC477637.1
LC477638.1
LC477639.1
LC477640.1
LC477641.1
LC477642.1
LC477643.1
LC477644.1
LC477645.1
LC477646.1
LC477647.1
LC477648.1
LC477649.1
LC477650.1
LC477651.1
LC477652.1
LC477653.1
LC477654.1
LC477655.1
LC477656.1
LC477657.1
LC477658.1
LC477659.1
LC477660.1
LC477661.1
LC477662.1
LC477663.1
LC477664.1
LC477665.1
LC477666.1
LC477667.1
LC477668.1
LC477669.1
LC477670.1
LC477671.1
LC477672.1
LC477673.1
LC477674.1
LC477675.1
LC477676.1
LC477677.1
LC477678.1
LC477679.1
LC511938.1
MG407529.1
MG407530.1
MG407531.1
MG407532.1
MG407533.1
MG407534.1
MG407535.1
MG407536.1
MG407537.1
MG407538.1
MG407539.1
MG407540.1
MG407541.1
MG407542.1
MG407543.1
MG407544.1
MG407545.1
MG407546.1
MG407547.1
MG407548.1
MG407549.1
MG407550.1
MG407551.1
MG407552.1
MH028896.1
MH028897.1
MK170196.1
MK170197.1
MK170198.1
MK170199.1
MK170200.1
MK170201.1
MK170202.1
MK170203.1
MK170204.1
MK170205.1
MK170206.1
MK170207.1
MK170208.1
MK170209.1
MK170210.1
MK170211.1
MK170212.1
MK170213.1
MK170214.1
MK170215.1
MK170216.1
MK170217.1
MK170218.1
MK170220.1
MK192269.1
MK192270.1
MK192271.1
MK192272.1
MK192273.1
MK192274.1
MK192275.1
MK192276.1
MK192277.1
MK192278.1
MK192279.1
MK192280.1
MK192281.1
MK192282.1
MK192283.1
MK192284.1
MK192285.1
MK192286.1
MK192287.1
MK192288.1
MK192289.1
MK192290.1
MK192291.1
MK192292.1
MK192293.1
MK568528.1
MK568986.1
MK568987.1
MK568988.1
MK568989.1
MK568990.1
MK568991.1
MK568992.1
MK568993.1
MK568994.1
MK568995.1
MK568996.1
MK568997.1
MK568998.1
MK568999.1
MK569000.1
MK569001.1
MK569002.1
MK569003.1
MK569004.1
MK569005.1
MK569006.1
MK569007.1
MK569008.1
MK569009.1
MK569010.1
MK569011.1
MK569012.1
MK569013.1
MK569014.1
MK569015.1
MK569016.1
MK990286.1
MK990287.1
MK990288.1
MK990289.1
MK990290.1
MK990291.1
MK990292.1
MK990293.1
MK990294.1
MK990295.1
MK990296.1
MK990297.1
MK990298.1
MK990299.1
MK990300.1
MK990301.1
MN054077.1
MN054100.1
MN054107.1
MN054112.1
MN054132.1
MN054135.1
MN054148.1
MN054160.1
MN054166.1
MN054182.1
MN054196.1
MN054231.1
MN054235.1
MN054254.1
MN054256.1
MN054266.1
MN054273.1
MN054284.1
MN054288.1
MN054293.1
MN054301.1
MN054307.1
MN054319.1
MN054324.1
MN054335.1
MN054339.1
MN054353.1
MN054358.1
MN054364.1
MN054373.1
MN054392.1
MN054404.1
MN054416.1
MN054419.1
MN054430.1
MN054447.1
MN054461.1
MN054485.1
MN054490.1
MN054500.1
MN054508.1
MN054528.1
MN054539.1
MN054548.1
MN054568.1
MN055033.1
MN055039.1
MN055055.1
MN055063.1
MN055074.1
MN055084.1
MN055097.1
MN055121.1
MN055130.1
MN055150.1
MN055188.1
MN055204.1
MN055218.1
MN055223.1
MN055245.1
MN055247.1
MN055278.1
MN055290.1
MN055393.1
MN055467.1
MN315509.1
MN494143.1
MN494144.1
MN494145.1
MN494146.1
MN494147.1
MN494148.1
MN494149.1
MN494150.1
MN494151.1
MN494152.1
MN494153.1
MN494154.1
MN494155.1
MN494156.1
MN494157.1
MN494158.1
MN494159.1
MN494160.1
MN494161.1
MN494162.1
MN494163.1
MN494164.1
MN494165.1
MN494166.1
MN494167.1
MN494168.1
MN494169.1
MN494170.1
MN494171.1
MN494172.1
MN494173.1
MN494174.1
MN494175.1
MN494176.1
MN494177.1
MN494178.1
MN494179.1
MN494180.1
MN494181.1
MN494182.1
MN494183.1
MN494184.1
MN494185.1
MN494186.1
MN494187.1
MN494188.1
MN494189.1
MN494190.1
MN494191.1
MN494192.1
MN494193.1
MN494194.1
MN494195.1
MN494196.1
MN494197.1
MN494198.1
MN494199.1
MN494200.1
MN494201.1
MN494202.1
MN494203.1
MN494204.1
MN494205.1
MN494206.1
MN494207.1
MN494208.1
MN494209.1
MN494210.1
MN494211.1
MN494212.1
MN494213.1
MN494214.1
MN494215.1
MN494216.1
MN494217.1
MN494218.1
MN494219.1
MN494220.1
MN494221.1
MN494222.1
MN494223.1
MN494224.1
MN494225.1
MN494226.1
MN494227.1
MN494228.1
MN494229.1
MN494230.1
MN494231.1
MN494232.1
MN494233.1
MN494234.1
MN494235.1
MN494236.1
MN494237.1
MN494238.1
MN494239.1
MN494240.1
MN494241.1
MN494242.1
MN494243.1
MN494244.1
MN494245.1
MN494246.1
MN494247.1
MN494248.1
MN494249.1
MN494250.1
MN494251.1
MN494252.1
MN494253.1
MN494254.1
MN494255.1
MN494256.1
MN494257.1
MN494258.1
MN494259.1
MN494260.1
MN494261.1
MN494262.1
MN494263.1
MN494264.1
MN494265.1
MN494266.1
MN494267.1
MN494268.1
MN494269.1
MN494270.1
MN494271.1
MN494272.1
MN494273.1
MN494274.1
MN494275.1
MN494276.1
MN494277.1
MN494278.1
MN494279.1
MN494280.1
MN494281.1
MN494282.1
MN494283.1
MN494284.1
MN494285.1
MN494286.1
MN494287.1
MN494288.1
MN494289.1
MN494290.1
MN494291.1
MN494292.1
MN494293.1
MN494294.1
MN494295.1
MN494296.1
MN494297.1
MN494298.1
MN494299.1
MN494300.1
MN494301.1
MN494302.1
MN494303.1
MN494304.1
MN494305.1
MN494306.1
MN494307.1
MN494308.1
MN494309.1
MN494310.1
MN494311.1
MN494312.1
MN494313.1
MN494314.1
MN494315.1
MN494316.1
MN494317.1
MN494318.1
MN494319.1
MN494320.1
MN494321.1
MN494322.1
MN494323.1
MN494324.1
MN494325.1
MN494326.1
MN494327.1
MN494328.1
MN494329.1
MN494330.1
MN494331.1
MN494332.1
MN494333.1
MN494334.1
MN494335.1
MN494336.1
MN494337.1
MN494338.1
MN494339.1
MN494340.1
MN494341.1
MN494342.1
MN494343.1
MN494344.1
MN494345.1
MN494346.1
MN494347.1
MN494348.1
MN494349.1
MN494350.1
MN494351.1
MN494352.1
MN494353.1
MN494354.1
MN494355.1
MN494356.1
MN494357.1
MN494358.1
MN494359.1
MN494360.1
MN494361.1
MN494362.1
MN494363.1
MN494364.1
MN494365.1
MN494366.1
MN494367.1
MN494368.1
MN494369.1
MN494370.1
MN494371.1
MN494372.1
MN494373.1
MN494374.1
MN494375.1
MN494376.1
MN494377.1
MN494378.1
MN494379.1
MN494380.1
MN494381.1
MN494382.1
MN494383.1
MN494384.1
MN494385.1
MN494386.1
MN494387.1
MN494388.1
MN494389.1
MN494390.1
MN494391.1
MN494392.1
MN494393.1
MN494394.1
MN494395.1
MN494396.1
MN494397.1
MN494398.1
MN494399.1
MN494400.1
MN494401.1
MN494402.1
MN494403.1
MN494404.1
MN494405.1
MN494406.1
MN494407.1
MN494408.1
MN494409.1
MN494410.1
MN494411.1
MN494412.1
MN494413.1
MN494414.1
MN494415.1
MN494416.1
MN494417.1
MN494418.1
MN494419.1
MN494420.1
MN494421.1
MN494422.1
MN494423.1
MN494424.1
MN494425.1
MN494426.1
MN494427.1
MN494428.1
MN494429.1
MN494430.1
MN494431.1
MN494432.1
MN494433.1
MN494434.1
MN494435.1
MN494436.1
MN494437.1
MN494438.1
MN494439.1
MN494440.1
MN494441.1
MN494442.1
MN494443.1
MN494444.1
MN494445.1
MN494446.1
MN494447.1
MN494448.1
MN494449.1
MN494450.1
MN494451.1
MN494452.1
MN494453.1
MN494454.1
MN494455.1
MN494456.1
MN494457.1
MN494458.1
MN494459.1
MN494460.1
MN494461.1
MN494462.1
MN494463.1
MN494464.1
MN494465.1
MN494466.1
MN494467.1
MN494468.1
MN494469.1
MN494470.1
MN494471.1
MN494472.1
MN494473.1
MN494474.1
MN494475.1
MN494476.1
MN494477.1
MN494478.1
MN494479.1
MN494480.1
MN494481.1
MN494482.1
MN494483.1
MN494484.1
MN494485.1
MN494486.1
MN494487.1
MN494488.1
MN494489.1
MN494490.1
MN494491.1
MN494492.1
MN494493.1
MN494494.1
MN494495.1
MN494496.1
MN494497.1
MN494498.1
MN494499.1
MN494500.1
MN494501.1
MN494502.1
MN494503.1
MN494504.1
MN494505.1
MN494506.1
MN494507.1
MN494508.1
MN494509.1
MN494510.1
MN494511.1
MN494512.1
MN494513.1
MN494514.1
MN494515.1
MN494516.1
MN494517.1
MN494518.1
MN494519.1
MN494520.1
MN494521.1
MN494522.1
MN494523.1
MN494524.1
MN494525.1
MN494526.1
MN494527.1
MN494528.1
MN494529.1
MN494530.1
MN494531.1
MN494532.1
MN494533.1
MN494534.1
MN494535.1
MN494536.1
MN494537.1
MN494538.1
MN494539.1
MN494540.1
MN494541.1
MN494542.1
MN494543.1
MN494544.1
MN494545.1
MN494546.1
MN494547.1
MN494548.1
MN494549.1
MN494550.1
MN494551.1
MN494552.1
MN494553.1
MN494554.1
MN494555.1
MN494556.1
MN494557.1
MN494558.1
MN494559.1
MN494560.1
MN494561.1
MN494562.1
MN494563.1
MN494564.1
MN494565.1
MN494566.1
MN494567.1
MN494568.1
MN494569.1
MN494570.1
MN494571.1
MN494572.1
MN494573.1
MN494574.1
MN494575.1
MN494576.1
MN494577.1
MN494578.1
MN494579.1
MN494580.1
MN494581.1
MN494582.1
MN494583.1
MN494584.1
MN494585.1
MN494586.1
MN494587.1
MN494588.1
MN494589.1
MN494590.1
MN494591.1
MN494592.1
MN494593.1
MN494594.1
MN494595.1
MN494596.1
MN494597.1
MN494598.1
MN494599.1
MN494600.1
MN494601.1
MN494602.1
MN494603.1
MN494604.1
MN494605.1
MN494606.1
MN494607.1
MN494608.1
MN494609.1
MN494610.1
MN494611.1
MN494612.1
MN494613.1
MN494614.1
MN494615.1
MN494616.1
MN494617.1
MN494618.1
MN494619.1
MN494620.1
MN494621.1
MN494622.1
MN494623.1
MN494624.1
MN494625.1
MN494626.1
MN494627.1
MN494628.1
MN494629.1
MN494630.1
MN494631.1
MN494632.1
MN494633.1
MN494634.1
MN494635.1
MN494636.1
MN494637.1
MN494638.1
MN494639.1
MN494640.1
MN494641.1
MN494642.1
MN494643.1
MN494644.1
MN494645.1
MN494646.1
MN494647.1
MN494648.1
MN494649.1
MN494650.1
MN494651.1
MN494652.1
MN494653.1
MN494654.1
MN494655.1
MN494656.1
MN494657.1
MN494658.1
MN494659.1
MN494660.1
MN494661.1
MN494662.1
MN494663.1
MN494664.1
MN494665.1
MN494666.1
MN494667.1
MN494668.1
MN494669.1
MN494670.1
MN494671.1
MN494672.1
MN494673.1
MN494674.1
MN494675.1
MN494676.1
MN494677.1
MN494678.1
MN494679.1
MN494680.1
MN494681.1
MN494682.1
MN494683.1
MN494684.1
MN494685.1
MN494686.1
MN494687.1
MN494688.1
MN494689.1
MN494690.1
MN494691.1
MN494692.1
MN494693.1
MN494694.1
MN494695.1
MN494696.1
MN494697.1
MN494698.1
MN494699.1
MN494700.1
MN494701.1
MN494702.1
MN494703.1
MN494704.1
MN494705.1
MN494706.1
MN494707.1
MN494708.1
MN494709.1
MN494710.1
MN494711.1
MN494712.1
MN494713.1
MN494714.1
MN494715.1
MN494716.1
MN494717.1
MN494718.1
MN494719.1
MN494720.1
MN494721.1
MN494722.1
MN494723.1
MN494724.1
MN494725.1
MN494726.1
MN494727.1
MN494728.1
MN494729.1
MN494730.1
MN494731.1
MN494732.1
MN494733.1
MN494734.1
MN494735.1
MN494736.1
MN494737.1
MN494738.1
MN494739.1
MN494740.1
MN494741.1
MN494742.1
MN494743.1
MN494744.1
MN494745.1
MN494746.1
MN494747.1
MN494748.1
MN494749.1
MN494750.1
MN494751.1
MN494752.1
MN494753.1
MN494754.1
MN494755.1
MN494756.1
MN494757.1
MN494758.1
MN494759.1
MN494760.1
MN494761.1
MN494762.1
MN494763.1
MN494764.1
MN494765.1
MN494766.1
MN494767.1
MN494768.1
MN494769.1
MN494770.1
MN494771.1
MN494772.1
MN494773.1
MN494774.1
MN494775.1
MN494776.1
MN494777.1
MN494778.1
MN494779.1
MN494780.1
MN494781.1
MN494782.1
MN494783.1
MN494784.1
MN494785.1
MN494786.1
MN494787.1
MN494788.1
MN494789.1
MN494790.1
MN494791.1
MN494792.1
MN494793.1
MN494794.1
MN494795.1
MN494796.1
MN494797.1
MN494798.1
MN494799.1
MN494800.1
MN494801.1
MN494802.1
MN494803.1
MN494804.1
MN494805.1
MN494806.1
MN494807.1
MN494808.1
MN494809.1
MN494810.1
MN494811.1
MN494812.1
MN494813.1
MN494814.1
MN494815.1
MN494816.1
MN494817.1
MN494818.1
MN494819.1
MN494820.1
MN494821.1
MN494822.1
MN494823.1
MN494824.1
MN494825.1
MN494826.1
MN494827.1
MN494828.1
MN494829.1
MN494830.1
MN494831.1
MN494832.1
MN494833.1
MN494834.1
MN494835.1
MN494836.1
MN525213.1
MN525231.1
MN727062.1
MN727063.1
MN727064.1
LS453285.1
MB404779.1
MB404795.1
MB404796.1
MB404797.1
MB404798.1
MB404799.1
MB404800.1
MB404801.1
MB404802.1
MB404803.1
MB404804.1
MB405531.1
MB405532.1
MB405533.1
MB405644.1
MB405757.1
MB405758.1
MB405759.1
MB405760.1
MB405761.1
MB405775.1
MB405795.1
MB405796.1
MB408254.1
MB417307.1
MB418475.1
MB418476.1
MB418477.1
MB418498.1
MB418500.1
MB418501.1
MB418502.1
MB420183.1
MB420185.1
MB420186.1
MB420189.1
MB420190.1
MB420191.1
MB420254.1
MB420255.1
MB420447.1
MB420448.1
MB420449.1
MB420450.1
MN253559.1
MN253626.1
MN253627.1
MN253690.1
MN253693.1
MN253697.1
MN253701.1
MN253707.1
MN253721.1
MN253723.1
MN253726.1
MN253727.1
MN253729.1
MN253736.1
MN253747.1
MN253764.1
MN253766.1
MN253775.1
MN253776.1
MN253777.1
MN253778.1
MN253780.1
MN253786.1
MN253787.1
MN253791.1
MN253798.1
MN253799.1
MN253804.1
MN253807.1
MN253810.1
MN253818.1
MN253829.1
MN253832.1
MN253833.1
MN253834.1
MN253837.1
MN253839.1
MN253841.1
MN253843.1
MN253852.1
MN253866.1
MN253891.1
MN253905.1
MN253919.1
MN253931.1
MN253933.1
MN253935.1
MN253936.1
MN253946.1
MN254017.1
MN254027.1
MN254028.1
MN254032.1
MN254036.1
MN254037.1
MN254038.1
MN254039.1
MN254059.1
MN254077.1
MN254089.1
MN254090.1
MN254092.1
MN254093.1
MN254094.1
MN254095.1
MN254096.1
MN254097.1
MN254103.1
MN254151.1
MN254163.1
MN254167.1
MN254168.1
MN254169.1
MN254170.1
MN254171.1
MN254172.1
MN254173.1
MN254174.1
MN254175.1
MN254176.1
MN254177.1
MN254178.1
MN254179.1
MN254180.1
MN254181.1
MN254182.1
MN254183.1
MN254184.1
MN254185.1
MN254186.1
MN254187.1
MN254188.1
MN254189.1
MN254190.1
MN254191.1
MN254192.1
MN254193.1
MN254194.1
MN254195.1
MN254196.1
MN254197.1
MN254198.1
MN254199.1
MN254200.1
MN254201.1
MN254202.1
MN254203.1
MN254204.1
MN254205.1
MN254206.1
MN254207.1
MN254208.1
MN254209.1
MN254210.1
MN254211.1
MN254212.1
MN254213.1
MN254214.1
MN254215.1
MN254216.1
MN254217.1
MN254218.1
MN254219.1
MN254220.1
MN254221.1
MN254222.1
MN254223.1
MN254224.1
MN254225.1
MN254226.1
MN254227.1
MN254228.1
MN254229.1
MN254230.1
MN254231.1
MN254232.1
MN254233.1
MN254234.1
MN254235.1
MN254236.1
MN254237.1
MN254238.1
MN254239.1
MN254240.1
MN254241.1
MN254242.1
MN254243.1
MN254244.1
MN254245.1
MN254246.1
MN254247.1
MN254248.1
MN254249.1
MN254250.1
MN254251.1
MN254252.1
MN254253.1
MN254254.1
MN254255.1
MN254256.1
MN254257.1
MN254258.1
MN254259.1
MN254260.1
MN254261.1
MN254262.1
MN254263.1
MN254264.1
MN254265.1
MN254266.1
MN254267.1
MN254268.1
MN254269.1
MN254270.1
MN254271.1
MN254272.1
MN254273.1
MN254274.1
MN254275.1
MN254276.1
MN254277.1
MN254278.1
MN254279.1
MN254280.1
MN254281.1
MN254282.1
MN254283.1
MN254284.1
MN254285.1
MN254286.1
MN254287.1
MN254288.1
MN254289.1
MN254290.1
MN254291.1
MN254292.1
MN254293.1
MN254294.1
MN254295.1
MN254296.1
MN254297.1
MN254298.1
MN254299.1
MN254300.1
MN254301.1
MN254302.1
MN254303.1
MN254304.1
MN254305.1
MN254306.1
MN254307.1
MN254308.1
MN254309.1
MN254310.1
MN254311.1
MN254341.1
MN254342.1
MN254343.1
MN254344.1
MN254345.1
MN254346.1
MN254374.1
MN254386.1
MN254407.1
MN254410.1
MN254435.1
MN254436.1
MN254437.1
MN254448.1
MN254484.1
MN254485.1
MN254499.1
MN254500.1
MN254503.1
MN254529.1
MN254535.1
MN254537.1
MN254543.1
MN254545.1
MN254560.1
MN254578.1
MN254584.1
MN254597.1
MN254611.1
MN254643.1
MN254650.1
MN254651.1
MN254654.1
MN254663.1
MN254687.1
MN254694.1
MN254695.1
MN254713.1
MN254734.1
LC511743.1
LC511744.1
LC511745.1
MK500894.1
MN726540.1
MN726541.1
MK778002.1
MK778003.1
MK778004.1
MK778005.1
MK778006.1
MK820662.1
MK820663.1
MK820664.1
MK820665.1
MK820666.1
MK820667.1
MK820668.1
MK820669.1
MK820670.1
MK820671.1
MK887203.1
MK887204.1
MK887205.1
MK887206.1
MK893991.1
MK894576.1
MK896657.1
MN027206.1
MN027207.1
MN027208.1
MN027209.1
MN027210.1
MN027211.1
MN027212.1
MN027213.1
MN027214.1
MN027215.1
MN027216.1
MN027217.1
MN027218.1
MN027219.1
MN027220.1
MN167071.1
MN167072.1
MN167073.1
MN167074.1
MN167075.1
MN167076.1
MN167077.1
MN167078.1
MN167079.1
MN167080.1
MN167081.1
MN167082.1
MN167083.1
MN167084.1
MN167085.1
MN167086.1
MN167087.1
MN167088.1
MN167089.1
MN167090.1
MN167091.1
MN167092.1
MN167093.1
MN167094.1
MN167095.1
MN167096.1
MN167097.1
MN167098.1
MN167099.1
MN563088.1
MN603765.1
MK881063.1
MK881064.1
MK881065.1
MK903526.1
MK903527.1
MK903528.1
MK903529.1
MK903530.1
MK903531.1
MK905349.1
MK905350.1
MK905351.1
MK905352.1
MK962353.1
MK962354.1
MK962355.1
MK962356.1
MK962357.1
MK962358.1
MK962359.1
MK962360.1
MK962361.1
MK962362.1
MK962363.1
MK962364.1
MK962365.1
MK962366.1
MK962367.1
MK962368.1
MK962369.1
MK962370.1
MK962371.1
MK962372.1
MK962373.1
MN384730.1
MN384772.1
MN384780.1
MN385375.1
MN385383.1
MN385392.1
MN385400.1
MN385413.1
MN399973.1
MN443878.1
MN556612.1
MN556613.1
MN556684.1
MN556685.1
MN556692.1
MN556693.1
MN556728.1
MN556729.1
MN593727.1
MN593728.1
MN593729.1
MN593730.1
MN596940.1
MN596941.1
MN600002.1
MN600003.1
MN600004.1
MN600005.1
MN600006.1
MN600007.1
MN600008.1
MN600009.1
MN600010.1
MN600011.1
MN600012.1
MN600013.1
MN600014.1
MN600015.1
MN600016.1
MN600017.1
MN600018.1
MN600019.1
MN600020.1
MN600021.1
MN600022.1
MN600023.1
MN600024.1
MN600025.1
MN600026.1
MN600027.1
MN600028.1
MN600029.1
MN600030.1
MN600031.1
MN600032.1
MN600033.1
MN600034.1
MN600035.1
MN600036.1
MN600037.1
MN600038.1
MN600039.1
MN600040.1
MN600041.1
MN600042.1
MN600043.1
MN600044.1
MN600045.1
MN600046.1
MN600047.1
MN600048.1
MN600049.1
MN600050.1
MN600051.1
MN600052.1
MN600053.1
MN600054.1
MN600055.1
MN600056.1
MN600057.1
MN600058.1
MN600059.1
MN600060.1
MN600061.1
MN600062.1
MN600063.1
MN600064.1
MN600065.1
MN600066.1
MN600067.1
MN600068.1
MN600069.1
MN600070.1
MN600071.1
MN600072.1
MN600073.1
MN600074.1
MN600075.1
MN600076.1
MN600077.1
MN600078.1
MN600079.1
MN600080.1
MN600081.1
MN600082.1
MN600083.1
MN600084.1
MN600085.1
MN600086.1
MN600087.1
MN600088.1
MN600089.1
MN600090.1
MN600091.1
MN600092.1
MN600093.1
MN600094.1
MN600095.1
MN600096.1
MN600097.1
MN600098.1
MN600099.1
MN600100.1
MN600101.1
MN600102.1
MN600103.1
MN600104.1
MN600105.1
MN600106.1
MN600107.1
MN600108.1
MN600109.1
MN600110.1
MN600111.1
MN600112.1
MN600113.1
MN600114.1
MN600115.1
MN600116.1
MN600117.1
MN600118.1
MN600119.1
MN600120.1
MN600121.1
MN600122.1
MN600123.1
MN600124.1
MN600125.1
MN600126.1
MN600127.1
MN600128.1
MN600129.1
MN600130.1
MN600131.1
MN600132.1
MN600133.1
MN600134.1
MN600135.1
MN600136.1
MN600137.1
MN600138.1
MN600139.1
MN600140.1
MN600141.1
MN600142.1
MN600143.1
MN600144.1
MN600145.1
MN600146.1
MN600147.1
MN600148.1
MN600149.1
MN600150.1
MN600151.1
MN600152.1
MN600153.1
MN600154.1
MN600155.1
MN600156.1
MN600157.1
MN600158.1
MN600159.1
MN600160.1
MN600161.1
MN600162.1
MN600163.1
MN600164.1
MN600165.1
MN600166.1
MN600167.1
MN600168.1
MN600169.1
MN600170.1
MN600171.1
MN600172.1
MN600173.1
MN600174.1
MN600175.1
MN600176.1
MN600177.1
MN600178.1
MN600179.1
MN600180.1
MN600181.1
MN600182.1
MN600183.1
MN600184.1
MN600185.1
MN600186.1
MN600187.1
MN600188.1
MN600189.1
MN600190.1
MN600191.1
MN600192.1
MN600193.1
MN600194.1
MN600195.1
MN600196.1
MN600197.1
MN600198.1
MN600199.1
MN600200.1
MN600201.1
MN600202.1
MN600203.1
MN600204.1
MN600205.1
MN600206.1
MN600207.1
MN600208.1
MN600209.1
MN600210.1
MN600211.1
MN600212.1
MN600213.1
MN600214.1
MN600215.1
MN600216.1
MN600217.1
MN600218.1
MN600219.1
MN600220.1
MN600221.1
MN600222.1
MN600223.1
MN600224.1
MN600225.1
MN600226.1
MN600227.1
MN600228.1
MN600229.1
MN600230.1
MN600231.1
MN600232.1
MN600233.1
MN600234.1
MN600235.1
MN600236.1
MN600237.1
MN600238.1
MN600239.1
MN600240.1
MN600241.1
MN600242.1
MN600243.1
MN600244.1
MN600245.1
MN600246.1
MN600247.1
MN600248.1
MN600249.1
MN600250.1
MN600251.1
MN600252.1
MN600253.1
MN600254.1
MN600255.1
MN600256.1
MN600257.1
MN600258.1
MN600259.1
MN600260.1
MN600261.1
MN600262.1
MN600263.1
MN600264.1
MN600265.1
MN600266.1
MN600267.1
MN600268.1
MN600269.1
MN600270.1
MN600271.1
MN600272.1
MN600273.1
MN600274.1
MN600275.1
MN600276.1
MN600277.1
MN600278.1
MN600279.1
MN600280.1
MN600281.1
MN600282.1
MN600283.1
MN600284.1
MN600285.1
MN600286.1
MN600287.1
MN600288.1
MN600289.1
MN600290.1
MN600291.1
MN600292.1
MN600293.1
MN600294.1
MN600295.1
MN600296.1
MN600297.1
MN600298.1
MN600299.1
MN600300.1
MN600301.1
MN600302.1
MN600303.1
MN600304.1
MN600305.1
MN600306.1
MN600307.1
MN600308.1
MN600309.1
MN600310.1
MN600311.1
MN600312.1
MN600313.1
MN600314.1
MN600315.1
MN600316.1
MN600317.1
MN600318.1
MN600319.1
MN600320.1
MN600321.1
MN600322.1
MN600323.1
MN600324.1
MN600325.1
MN600326.1
MN600327.1
MN600328.1
MN600329.1
MN600330.1
MN600331.1
MN600332.1
MN600333.1
MN600334.1
MN600335.1
MN600336.1
MN600337.1
MN600338.1
MN600339.1
MN600340.1
MN600341.1
MN600342.1
MN600343.1
MN600344.1
MN600345.1
MN600346.1
MN600347.1
MN600348.1
MN600349.1
MN600350.1
MN600351.1
MN600352.1
MN600353.1
MN600354.1
MN600355.1
MN600356.1
MN600357.1
MN600358.1
MN600359.1
MN600360.1
MN600361.1
MN600362.1
MN600363.1
MN600364.1
MN600365.1
MN600366.1
MN600367.1
MN600368.1
MN600369.1
MN600370.1
MN600371.1
MN600372.1
MN600373.1
MN600374.1
MN600375.1
MN600376.1
MN600377.1
MN600378.1
MN600379.1
MN600380.1
MN600381.1
MN600382.1
MN600383.1
MN600384.1
MN600385.1
MN600386.1
MN600387.1
MN600388.1
MN600389.1
MN600390.1
MN600391.1
MN600392.1
MN600393.1
MN600394.1
MN600395.1
MN600396.1
MN600397.1
MN600398.1
MN600399.1
MN600400.1
MN600401.1
MN600402.1
MN600403.1
MN600404.1
MN600405.1
MN600406.1
MN600407.1
MN600408.1
MN600409.1
MN600410.1
MN600411.1
MN600412.1
MN600413.1
MN600414.1
MN600415.1
MN600416.1
MN600417.1
MN600418.1
MN600419.1
MN600420.1
MN600421.1
MN600422.1
MN600423.1
MN600424.1
MN600425.1
MN600426.1
MN600427.1
MN600428.1
MN600429.1
MN600430.1
MN600431.1
MN600432.1
MN600433.1
MN600434.1
MN600435.1
MN600436.1
MN600437.1
MN600438.1
MN600439.1
MN600440.1
MN600441.1
MN600442.1
MN600443.1
MN600444.1
MN600445.1
MN600446.1
MN600447.1
MN600448.1
MN600449.1
MN600450.1
MN600451.1
MN600452.1
MN600453.1
MN600454.1
MN600455.1
MN600456.1
MN600457.1
MN600458.1
MN600459.1
MN600460.1
MN600461.1
MN600462.1
MN600463.1
MN600464.1
MN600465.1
MN600466.1
MN600467.1
MN600468.1
MN600469.1
MN600470.1
MN600471.1
MN600472.1
MN600473.1
MN600474.1
MN600475.1
MN600476.1
MN600477.1
MN600478.1
MN600479.1
MN600480.1
MN600481.1
MN600482.1
MN600483.1
MN600484.1
MN600485.1
MN600486.1
MN600487.1
MN600488.1
MN600489.1
MN600490.1
MN600491.1
MN600492.1
MN600493.1
MN600494.1
MN600495.1
MN600496.1
MN600497.1
MN600498.1
MN600499.1
MN600500.1
MN600501.1
MN600502.1
MN600503.1
MN600504.1
MN600505.1
MN600506.1
MN600507.1
MN600508.1
MN600509.1
MN600510.1
MN600511.1
MN600512.1
MN600513.1
MN600514.1
MN600515.1
MN600516.1
MN600517.1
MN600518.1
MN600519.1
MN600520.1
MN600521.1
MN600522.1
MN600523.1
MN600524.1
MN600525.1
MN600526.1
MN600527.1
MN600528.1
MN600529.1
MN600530.1
MN600531.1
MN600532.1
MN600533.1
MN600534.1
MN600535.1
MN600536.1
MN600537.1
MN600538.1
MN600539.1
MN600540.1
MN600541.1
MN600542.1
MN600543.1
MN600544.1
MN600545.1
MN600546.1
MN600547.1
MN600548.1
MN600549.1
MN600550.1
MN600551.1
MN600552.1
MN600553.1
MN600554.1
MN600555.1
MN600556.1
MN600557.1
MN600558.1
MN600559.1
MN600560.1
MN600561.1
MN600562.1
MN600563.1
MN600564.1
MN600565.1
MN600566.1
MN600567.1
MN600568.1
MN600569.1
MN600570.1
MN600571.1
MN600572.1
MN600573.1
MN600574.1
MN600575.1
MN600576.1
MN600577.1
MN600578.1
MN600579.1
MN600580.1
MN600581.1
MN600582.1
MN600583.1
MN600584.1
MN600585.1
MN600586.1
MN600587.1
MN600588.1
MN600589.1
MN600590.1
MN600591.1
MN600592.1
MN600593.1
MN600594.1
MN600595.1
MN600596.1
MN600597.1
MN600598.1
MN600599.1
MN600600.1
MN600601.1
MN600602.1
MN600603.1
MN600604.1
MN600605.1
MN600606.1
MN600607.1
MN600608.1
MN600609.1
MN600610.1
MN600611.1
MN600612.1
MN600613.1
MN600614.1
MN600615.1
MN600616.1
MN600617.1
MN600618.1
MN600619.1
MN600620.1
MN600621.1
MN600622.1
MN600623.1
MN600624.1
MN600625.1
MN600626.1
MN600627.1
MN600628.1
MN600629.1
MN600630.1
MN600631.1
MN600632.1
MN600633.1
MN600634.1
MN600635.1
MN600636.1
MN600637.1
MN600638.1
MN600639.1
MN600640.1
MN600641.1
MN600642.1
MN600643.1
MN600644.1
MN600645.1
MN600646.1
MN600647.1
MN600648.1
MN600649.1
MN600650.1
MN600651.1
MN600652.1
MN600653.1
MN600654.1
MN600655.1
MN600656.1
MN600657.1
MN600658.1
MN600659.1
MN600660.1
MN600661.1
MN600662.1
MN600663.1
MN600664.1
MN600665.1
MN600666.1
MN600667.1
MN600668.1
MN600669.1
MN600670.1
MN600671.1
MN600672.1
MN600673.1
MN600674.1
MN600675.1
MN600676.1
MN600677.1
MN600678.1
MN600679.1
MN600680.1
MN600681.1
MN600682.1
MN600683.1
MN600684.1
MN600685.1
MN600686.1
MN600687.1
MN600688.1
MN600689.1
MN600690.1
MN600691.1
MN600692.1
MN600693.1
MN600694.1
MN600695.1
MN600696.1
MN600697.1
MN600698.1
MN600699.1
MN600700.1
MN600701.1
MN600702.1
MN600703.1
MN600704.1
MN600705.1
MN600706.1
MN600707.1
MN600708.1
MN600709.1
MN600710.1
MN600711.1
MN600712.1
MN646784.1
MN646785.1
MN646786.1
MN646787.1
MN646788.1
MN646789.1
MN646790.1
MN646791.1
MN646792.1
MN646793.1
MN715882.1
MN715883.1
MN715885.1
MN715886.1
MN715887.1
MN715889.1
MN715892.1
MN715896.1
MN715897.1
MN715898.1
MN715900.1
MN715901.1
MN715902.1
MN715903.1
MN715904.1
MN715909.1
MN715917.1
MN715925.1
MN715927.1
MN715928.1
MN715929.1
MN715930.1
MN715931.1
MN715932.1
MN715933.1
MN715935.1
MN715938.1
MN715941.1
MN715942.1
MN715943.1
MN715944.1
MN715945.1
MN715946.1
MN715948.1
MN715951.1
MN715955.1
MN715956.1
MN715957.1
MN715958.1
MN715959.1
MN715960.1
MN715961.1
MN715966.1
MN715970.1
MN715971.1
MN715972.1
MN715977.1
MN715981.1
MN715982.1
MN715983.1
MN715984.1
MN715985.1
MN715987.1
MN715990.1
MN715994.1
MN715995.1
MN715998.1
MN716002.1
MN716003.1
MN716004.1
MN716005.1
MN716006.1
MN716007.1
MN716008.1
MN716009.1
MN716010.1
MN716011.1
MN716012.1
MN716013.1
MN716014.1
MN716019.1
MN716027.1
MN716032.1
MN716035.1
MN716040.1
MN716043.1
MN716045.1
MN716046.1
MN716047.1
MN716048.1
MN716049.1
MN716050.1
MN716051.1
MN716054.1
MN716055.1
MN716056.1
MN716057.1
MN716058.1
MN716059.1
MN716061.1
MN716062.1
MN716064.1
MN716065.1
MN716067.1
MN716068.1
MN716069.1
MN716070.1
MN716072.1
MN716073.1
MN716078.1
MN716082.1
MN716083.1
MN716084.1
MN716085.1
MN716086.1
MN716087.1
MN716088.1
MN716089.1
MN716090.1
MN716091.1
MN716092.1
MN716097.1
MN716101.1
MN716102.1
MN716103.1
MN716104.1
MN716105.1
MN716106.1
MN716107.1
MN716108.1
MN716109.1
MN716110.1
MN716111.1
MN716113.1
MN716114.1
MN716115.1
MN716117.1
MN716118.1
MN716119.1
MN716120.1
MN716121.1
MN716123.1
MN716124.1
MN716125.1
MN716126.1
MN716127.1
MN716128.1
MN716129.1
MN716130.1
MN716131.1
MN716132.1
MN716133.1
MN716134.1
MN716135.1
MN716136.1
MN716137.1
MN716138.1
MN716139.1
MN716140.1
MN716142.1
MN716143.1
MN716144.1
MN716145.1
MN716146.1
MN716147.1
MN716148.1
MN716153.1
MN716156.1
MN716157.1
MN716159.1
MN716162.1
MN716164.1
MN716165.1
MN716166.1
MN716167.1
MN716168.1
MN716169.1
MN716170.1
MN716171.1
MN716172.1
MN716173.1
MN716174.1
MN716175.1
MN716176.1
MN716177.1
MN716178.1
MN716179.1
MN716180.1
MN716182.1
MN716183.1
MN716184.1
MN716185.1
MN716191.1
MN716195.1
MN716196.1
MN716197.1
MN716198.1
MN716199.1
MN716201.1
MN716202.1
MN716203.1
MN716205.1
MN716206.1
MN716207.1
MN716208.1
MN716209.1
MN716210.1
MN716212.1
MN716213.1
MN716215.1
MN716218.1
MN716222.1
MN716224.1
MN716226.1
MN716227.1
MN716228.1
MN716232.1
MN716233.1
MN716234.1
MN716235.1
MN716236.1
MN716241.1
MN716245.1
MN716246.1
MN716247.1
MN716248.1
MN716249.1
MN716250.1
MN716252.1
MN716254.1
MN716255.1
MN716256.1
MN716257.1
MN716258.1
MN716259.1
MN716260.1
MN716261.1
MN716262.1
MN716263.1
MN716265.1
MN716267.1
MN716268.1
MN716269.1
MN716270.1
MN716271.1
MN716272.1
MN716273.1
MN716274.1
MN716275.1
MN716276.1
MN716277.1
MN716280.1
MN716281.1
MN716282.1
MN716283.1
MN716284.1
MN716285.1
MN716290.1
MN716294.1
MN716295.1
MN716297.1
MN716298.1
MN716303.1
MN716305.1
MN716306.1
MN716312.1
MN716317.1
MN716320.1
MN716322.1
MN716323.1
MN716324.1
MN716325.1
MN716327.1
MN716330.1
MN716335.1
MN716338.1
MN716343.1
MN716344.1
MN716345.1
MN716346.1
MN716347.1
MN716348.1
MN716351.1
MN716356.1
MN716359.1
MN716363.1
MN716364.1
MN716365.1
MN716366.1
MN716367.1
MN716368.1
MN716369.1
MN716370.1
MN716371.1
MN716372.1
MN716373.1
MN716374.1
MN716379.1
MN716387.1
MN716391.1
MN716395.1
MN716397.1
MN716398.1
MN716401.1
MN716404.1
MN716408.1
MN716409.1
MN716412.1
MN716418.1
MN716423.1
MN716426.1
MN716429.1
MN716430.1
MN716432.1
MN716434.1
MN716439.1
MN716441.1
MN716442.1
MN716443.1
MN716444.1
MN716446.1
MN716449.1
MN716452.1
MN716453.1
MN716455.1
MN716458.1
MN716460.1
MN716462.1
MN716463.1
MN716464.1
MN716465.1
MN716466.1
MN716467.1
MN716468.1
MN716469.1
MN716470.1
MN716471.1
MN716472.1
MN716477.1
MN716482.1
MN716484.1
MN716485.1
MN716490.1
MN716498.1
MN716506.1
MN716510.1
MN716513.1
MN716518.1
MN716521.1
MN716522.1
MN716523.1
MN716524.1
MN716525.1
MN716527.1
MN716528.1
MN716530.1
MN716531.1
MN716532.1
MN716533.1
MN716534.1
MN716536.1
MN716538.1
MN716539.1
MN716540.1
MN716541.1
MN716542.1
MN716543.1
MN716545.1
MN716548.1
MN716553.1
MN716556.1
MN716558.1
MN716559.1
MN716562.1
MN716565.1
MN716566.1
MN716567.1
MN716568.1
MN716569.1
MN716570.1
MN716571.1
MN716573.1
MN716574.1
MN716575.1
MN716576.1
MN716578.1
MN716579.1
MN716580.1
MN716581.1
MN716583.1
MN716584.1
MN716585.1
MN716586.1
MN716587.1
MN716588.1
MN716589.1
MN716590.1
MN716591.1
MN716592.1
MN716593.1
MN716594.1
MN716595.1
MN716596.1
MN716597.1
MN716598.1
MN716599.1
MN716600.1
MN716601.1
MN716602.1
MN716603.1
MN716604.1
MN716605.1
MN716606.1
MN716607.1
MN716608.1
MN716609.1
MN716610.1
MN716615.1
MN716619.1
MN716620.1
MN716621.1
MN716622.1
MN716623.1
MN716624.1
MN716625.1
MN716626.1
MN716627.1
MN716628.1
MN716629.1
MN716631.1
MN716632.1
MN716633.1
MN716634.1
MN716639.1
MN716641.1
MN716642.1
MN716643.1
MN716644.1
MN716649.1
MN716657.1
MN716661.1
MN716662.1
MN716663.1
MN716664.1
MN716669.1
MN716673.1
MN716674.1
MN716675.1
MN716676.1
MN716677.1
MN716678.1
MN716679.1
MN716682.1
MN716683.1
MN716684.1
MN716685.1
MN716690.1
MN716694.1
MN716696.1
MN716699.1
MN716702.1
MN716703.1
MN716704.1
MN716705.1
MN716706.1
MN716707.1
MN716708.1
MN716709.1
MN716710.1
MN716712.1
MN716715.1
MN716716.1
MN716718.1
MN716719.1
MN716721.1
MN716724.1
MN716728.1
MN716729.1
MN716730.1
MN716731.1
MN716732.1
MN716733.1
MN716734.1
MN716735.1
MN716736.1
MN716738.1
MN716741.1
MN716746.1
MN716749.1
MK291405.1
MK291406.1
MK734337.1
MK744541.1
MK744542.1
MK744543.1
MK744544.1
MK744545.1
MK744546.1
MK744547.1
MK744548.1
MK744549.1
MK744550.1
MK744551.1
MK744552.1
MK744553.1
MK744554.1
MK744555.1
MK744556.1
MK744557.1
MK744558.1
MK744559.1
MK744560.1
MK744561.1
MK744562.1
MK744563.1
MK744564.1
MK744565.1
MK744566.1
MK744567.1
MK744568.1
MK744569.1
MK744570.1
MK744571.1
MK744572.1
MK744573.1
MK744574.1
MK744575.1
MK744576.1
MK744577.1
MK744578.1
MK744579.1
MK744580.1
MK744581.1
MK744582.1
MK744583.1
MK744584.1
MK744585.1
MK744586.1
MK744587.1
MK744588.1
MK744589.1
MK744590.1
MK744591.1
MK744592.1
MK744593.1
MK744594.1
MK744595.1
MK744596.1
MK876222.1
MK876223.1
MK876224.1
MK876225.1
MK876226.1
MK876227.1
MK882922.1
MK882981.1
MK882982.1
MK882983.1
MK882984.1
MK886445.1
MK886446.1
MK886447.1
MK886448.1
MK886449.1
MK886450.1
MK886451.1
MK886452.1
MK886453.1
MK886454.1
MK886455.1
MK886456.1
MK886457.1
MK886458.1
MK886459.1
MN182471.1
MN182472.1
MN182473.1
MN182474.1
MN182475.1
MN182476.1
MN182477.1
MN182478.1
MN182479.1
MN188050.1
MN238632.1
MN238633.1
MN238634.1
MN238635.1
MN238636.1
MN238637.1
MN238638.1
MN238639.1
MN238640.1
MN238641.1
MN238642.1
MN238643.1
MN238644.1
MN238645.1
MN238646.1
MN238647.1
MN238648.1
MN238649.1
MN238650.1
MN238651.1
MN238652.1
MN238653.1
MN238654.1
MN238655.1
MN238656.2
MN238657.1
MN238658.1
MN238659.1
MN238660.1
MN238661.1
MN238662.1
MN238663.1
MN238664.1
MN238665.1
MN238666.1
MN238667.1
MN238668.1
MN241510.1
MN241511.1
MN310404.1
MN310405.1
MN310406.1
MN310407.1
MN310408.1
MN310409.1
MN328765.1
MN328766.1
MN328767.1
MN328768.1
MN328769.1
MN328770.1
MN328771.1
MN328772.1
MN328773.1
MN328774.1
MN328775.1
MN328776.1
MN328777.1
MN328778.1
MN328779.1
MN328780.1
MN328781.1
MN328782.1
MN328783.1
MN328784.1
MN328785.1
MN328786.1
MN328787.1
MN328788.1
MN328789.1
MN328790.1
MN328791.1
MN328792.1
MN328793.1
MN328794.1
MN328795.1
MN328796.1
MN328797.1
MN328798.1
MN328799.1
MN328800.1
MN328801.1
MN328802.1
MN328803.1
MN328804.1
MN328805.1
MN328806.1
MN328807.1
MN328808.1
MN328809.1
MN328810.1
MN328811.1
MN328812.1
MN328813.1
MN328814.1
MN328815.1
MN328816.1
MN328817.1
MN328818.1
MN328819.1
MN328820.1
MN328821.1
MN328822.1
MN328823.1
MN328824.1
MN328825.1
MN328826.1
MN328827.1
MN328828.1
MN328829.1
MN328830.1
MN328831.1
MN328832.1
MN328833.1
MN328834.1
MN328835.1
MN328836.1
MN328837.1
MN328838.1
MN328839.1
MN328840.1
MN328841.1
MN328842.1
MN328843.1
MN328844.1
MN328845.1
MN328846.1
MN328847.1
MN328848.1
MN328849.1
MN328850.1
MN328851.1
MN328852.1
MN328853.1
MN328854.1
MN328855.1
MN328856.1
MN328857.1
MN328858.1
MN328859.1
MN328860.1
MN328861.1
MN328862.1
MN328863.1
MN328864.1
MN328865.1
MN328866.1
MN328867.1
MN328868.1
MN328869.1
MN328870.1
MN328871.1
MN328872.1
MN328873.1
MN328874.1
MN328875.1
MN328876.1
MN328877.1
MN328878.1
MN328879.1
MN328880.1
MN328881.1
MN328882.1
MN328883.1
MN328884.1
MN328885.1
MN328886.1
MN328887.1
MN328888.1
MN328889.1
MN464182.1
MN464183.1
MN493039.1
MN496376.1
MN566100.1
MN566101.1
MN566102.1
MN566103.1
LR723087.1
LR723090.1
LR723091.1
LR723092.1
LR723093.1
LR723094.1
LR723095.1
LR723096.1
LR723097.1
LR723098.1
LR723321.1
LR723322.1
LR723323.1
LR723556.1
LR723557.1
LR723558.1
LR723559.1
LR723560.1
LR723561.1
LR723562.1
LR723563.1
LR723564.1
LR723565.1
LR723566.1
LR723567.1
LR723568.1
LR723569.1
LR723570.1
LR723571.1
LR723572.1
LR723573.1
LR723574.1
LR723575.1
LR723576.1
LR723577.1
LR723578.1
LR723579.1
LR723580.1
LR723581.1
LR723582.1
LR723583.1
LR723584.1
LR732016.1
LR732017.1
LR732018.1
LR735175.1
LR735176.1
LR735177.1
LR735178.1
LR735179.1
LR735180.1
LR735181.1
LR735182.1
LR735183.1
LR735184.1
LR735185.1
LR735186.1
LR735187.1
LR735188.1
LR735189.1
LR735190.1
LR735191.1
LR735192.1
LR735193.1
LR735194.1
LR735202.1
LR735203.1
LR735204.1
LR735205.1
LR735206.1
LR735207.1
LR735208.1
LR735209.1
LR735210.1
LR735211.1
LR735212.1
LR735213.1
LR735214.1
LR735215.1
LR735216.1
LR735217.1
LR735218.1
LR735229.1
LR735230.1
LR735231.1
LR735232.1
LR735233.1
LR735234.1
LR735235.1
LR735236.1
LR735237.1
LR735238.1
LR735239.1
LR735240.1
LR735686.1
LR735687.1
LR735688.1
LR735689.1
LR735690.1
LR735691.1
LR735692.1
LR735693.1
LR735694.1
LR735695.1
LR735696.1
LR735697.1
LR735698.1
LR735699.1
LR735700.1
MK177878.1
MK177879.1
MK177880.1
MK177881.1
MK177882.1
MK177883.1
MK177884.1
MK177885.1
MK177886.1
MK177887.1
MK177888.1
MK177890.1
MK177891.1
MK876295.1
MK876296.1
MK876297.1
MK880125.1
MK880126.1
MK880127.1
MK880128.1
MK880129.1
MK882512.1
MK882513.1
MK882514.1
MK882515.1
MK882516.1
MK882517.1
MK882518.1
MK882519.1
MK882520.1
MK882521.1
MK893055.1
MK893056.1
MK893057.1
MK893058.1
MK893059.1
MK893060.1
MK893061.1
MK893062.1
MK893063.1
MK893064.1
MK893065.1
MK893066.1
MK893067.1
MK893068.1
MK893069.1
MK893070.1
MK893071.1
MK893072.1
MK893073.1
MK893074.1
MK893075.1
MK893076.1
MK893077.1
MK893078.1
MK893079.1
MK893080.1
MN475754.1
MN475755.1
MN475756.1
MN475757.1
MN475758.1
MN475759.1
MN475760.1
MN475761.1
MN475762.1
MN475763.1
MN475764.1
MN475765.1
MN475766.1
MN475767.1
MN475768.1
MN475769.1
MN475770.1
MN475771.1
MN475772.1
MN475773.1
MN475774.1
MN475775.1
MN475776.1
MN475777.1
MN475778.1
MN475779.1
MN475780.1
MN475781.1
MN475782.1
MN475783.1
MN480452.1
MN565050.1
MN565053.1
MN565054.1
MN565055.1
MN565056.1
MN565057.1
MN565058.1
MN565059.1
MN708205.1
MN708368.1
MN708370.1
MG132053.1
MG132054.1
MK861854.1
MK861855.1
MK862180.1
MK862181.1
MK862182.1
MK862183.1
MK862184.1
MK862185.1
MK863069.1
MK863070.1
MK863071.1
MK863072.1
MK863073.1
MK863074.1
MK863075.1
MK863076.1
MK863077.1
MK863078.1
MK863079.1
MK867799.1
MK936457.1
MK936458.1
MK936459.1
MK936460.1
MK936461.1
MK936462.1
MK936463.1
MK936464.1
MK936465.1
MK936466.1
MK948878.1
MN086823.1
MN086824.1
MN163722.1
MN163723.1
MN163724.1
MN163725.1
MN163726.1
MN163727.1
MN163728.1
MN163729.1
MN163730.1
MN163731.1
MN163732.1
MN163733.1
MN163734.1
MN163735.1
MN163736.1
MN163737.1
MN163738.1
MN163739.1
MN163740.1
MN163741.1
MN163742.1
MN163743.1
MN163744.1
MN163745.1
MN163746.1
MN163747.1
MN163748.1
MN163749.1
MN163750.1
MN163751.1
MN163752.1
MN163753.1
MN163754.1
MN163755.1
MN163756.1
MN163757.1
MN163758.1
MN163759.1
MN163760.1
MN163761.1
MN163762.1
MN163763.1
MN163764.1
MN163765.1
MN163766.1
MN163767.1
MN163768.1
MN163769.1
MN163770.1
MN163771.1
MN163772.1
MN163773.1
MN163774.1
MN163775.1
MN163776.1
MN163777.1
MN163778.1
MN163779.1
MN163780.1
MN163781.1
MN163782.1
MN163783.1
MN163784.1
MN163785.1
MN163786.1
MN163787.1
MN163788.1
MN163789.1
MN163790.1
MN163791.1
MN163792.1
MN163793.1
MN163794.1
MN163795.1
MN163796.1
MN163797.1
MN163798.1
MN163799.1
MN163800.1
MN163801.1
MN163802.1
MN163803.1
MN163804.1
MN163805.1
MN163806.1
MN163807.1
MN163808.1
MN163809.1
MN163810.1
MN163811.1
MN163812.1
MN163813.1
MN163814.1
MN163815.1
MN163816.1
MN163817.1
MN163818.1
MN163819.1
MN163820.1
MN163821.1
MN427634.1
MN427635.1
MN427636.1
MN427637.1
MN427638.1
MN427639.1
MN427640.1
MN427641.1
MN427642.1
MN427643.1
MN427644.1
MN427645.1
MN702966.1
MN702976.1
MN702979.1
MN702986.1
MN702994.1
MN703001.1
MN703009.1
MN703015.1
MN703017.1
MN703025.1
MN703033.1
MN703039.1
MN703046.1
MN703051.1
MN703053.1
MN703057.1
MN703064.1
MN703065.1
MN703072.1
MN703073.1
MN703080.1
MN703081.1
MN704557.1
MN704558.1
MN704559.1
MN704560.1
MN704561.1
MN704562.1
MN704593.1
MN704594.1
MN704595.1
MN704596.1
MN704597.1
MN704598.1
MN704599.1
6TY9_M
6TY9_N
6TY9_T
6TZ1_M
6TZ1_N
6TZ1_T
6TZ2_M
6TZ2_N
6TZ2_T
LR732244.1
LR732245.1
LR732246.1
LR732247.1
LR732248.1
LR732249.1
LR732250.1
LR732251.1
LR732252.1
LR732253.1
LR732254.1
LR732255.1
LR732256.1
LR732257.1
LR732258.1
LR732259.1
LR732260.1
LR732261.1
LR732722.1
LR732723.1
LR732724.1
LR732725.1
LR732726.1
LR732727.1
LR732728.1
LR732729.1
LR732730.1
LR732731.1
LR732732.1
LR732733.1
LR732734.1
LR732735.1
LR732736.1
LR732737.1
LR732738.1
LR732739.1
LR732740.1
LR732741.1
LR732742.1
LR732743.1
MK100581.1
MK100586.1
MK208604.1
MK208607.1
MK208610.1
LC510036.1
LC510037.1
LC510038.1
LC510039.1
LC510040.1
LC510041.1
LC510042.1
LC510043.1
LC510044.1
LC510045.1
LC510046.1
LC510047.1
LC510048.1
LC510049.1
LC510050.1
LC510051.1
LC510052.1
LC510053.1
LC510054.1
LC510055.1
LC510056.1
LC510057.1
LC510058.1
LC510059.1
LC510060.1
LC510061.1
LC510062.1
LC510063.1
LC510064.1
LC510065.1
LC510066.1
LC510067.1
LC510068.1
LC510069.1
LC510070.1
LC510071.1
LC510072.1
LC510073.1
LC510074.1
LC510075.1
LC510076.1
LC510077.1
LC510078.1
LC510079.1
LC510080.1
LC510081.1
LC510082.1
LC510083.1
LC510084.1
LC510085.1
LC510086.1
LC510087.1
LC510088.1
LC510089.1
LC510090.1
LC510091.1
LC510092.1
LC510093.1
LC510094.1
LC510095.1
LC510096.1
LC510097.1
LC510098.1
LC510099.1
LC510100.1
LC510101.1
LC510102.1
LC510103.1
LC510104.1
LC510105.1
LC510106.1
LC510107.1
LC510108.1
LC510109.1
LC510110.1
LC510111.1
LC510112.1
LC510113.1
LC510114.1
LC510115.1
LC510116.1
LC510117.1
MG817483.1
MG817484.1
MG817485.1
MG817486.1
MG817487.1
MG817488.1
MG817489.1
MG817490.1
MG817491.1
MG817492.1
MG817493.1
MG817494.1
MG817495.1
MG817496.1
MG817497.1
MG817498.1
MG817499.1
MG844327.1
MG844328.1
MG844329.1
MG844330.1
MG844331.1
MG844332.1
MG844333.1
MG844334.1
MG844335.1
MG844336.1
MG844337.1
MG844338.1
MG844339.1
MG844340.1
MG844341.1
MG844342.1
MG844343.1
MK250969.1
MK250970.1
MK250971.1
MK940790.1
MK940791.1
MN372394.1
MN700167.1
MN700168.1
LC510263.1
MK326632.1
MK326633.1
MK326634.1
MK326635.1
MK326636.1
MK326637.1
MK326638.1
MK326639.1
MK326640.1
MK326641.1
MK326642.1
MK326643.1
MK326644.1
MK848324.1
MK852692.1
MK852693.1
MK852694.1
MK852695.1
MK852696.1
MK852697.1
MK852698.1
MK852699.1
MK852700.1
MK852701.1
MK852702.1
MK854819.1
MK854820.1
MK854821.1
MK854822.1
MK854823.1
MK854824.1
MK854825.1
MK862460.1
MK968931.1
MK968932.1
MK968933.1
MK968934.1
MK968935.1
MK968936.1
MK968937.1
MK968938.1
MK968939.1
MK968940.1
MK968941.1
MN017103.1
MN058771.1
MN058772.1
MN058773.1
MN058774.1
MN058775.1
MN058776.1
MN058777.1
MN058778.1
MN058779.1
MN058780.1
MN058781.1
MN058782.1
MN058783.1
MN058784.1
MN058785.1
MN058786.1
MN058787.1
MN058788.1
MN058789.1
MN058790.1
MN058791.1
MN058792.1
MN058793.1
MN058794.1
MN058795.1
MN058796.1
MN058797.1
MN058798.1
MN058799.1
MN058800.1
MN058801.1
MN058802.1
MN058803.1
MN058804.1
MN058805.1
MN058806.1
MN058807.1
MN058808.1
MN058809.1
MN058810.1
MN058811.1
MN058812.1
MN312206.1
MN312207.1
MN312208.1
MN312209.1
MN312210.1
MN312211.1
MN312212.1
MN312213.1
MN312214.1
MN312215.1
MN312216.1
MN312217.1
MN312218.1
MN312219.1
MN336542.1
MN336600.1
MN336608.1
MN336609.1
MN336610.1
MN336611.1
MN336612.1
MN336613.1
MN336614.1
MN336615.1
MN336616.1
MN336617.1
MN336618.1
MN336619.1
MN336620.1
MN336622.1
MN336623.1
MN336624.1
MN336625.1
MN336626.1
MN336627.1
MN336628.1
MN336629.1
MN336630.1
MN336631.1
MN336632.1
MN336633.1
MN336634.1
MN336635.1
MN336636.1
MN336637.1
MN336638.1
MN336639.1
MN336640.1
MN336641.1
MN336642.1
MN336643.1
MN336644.1
MN336645.1
MN336646.1
MN336647.1
MN336648.1
MN336649.1
MN336650.1
MN336651.1
MN336652.1
MN336653.1
MN336654.1
MN336655.1
MN336656.1
MN336657.1
MN336658.1
MN336659.1
MN336660.1
MN336661.1
MN336662.1
MN336663.1
MN336664.1
MN336665.1
MN336666.1
MN336667.1
MN387740.1
MN387741.1
MN387742.1
MN387743.1
MN387744.1
MN387745.1
MN387746.1
MN387747.1
MN387748.1
MN387749.1
MN387750.1
MN387751.1
MN387752.1
MN387753.1
MN387754.1
MN387755.1
MN387756.1
MN387757.1
MN387758.1
MN387759.1
MN387760.1
MN387761.1
MN387762.1
MN387763.1
MN387764.1
MN387765.1
MN387766.1
MN387767.1
MN387768.1
MN387769.1
MN387770.1
MN387771.1
MN387772.1
MN387773.1
MN387774.1
MN387775.1
MN387776.1
MN387777.1
MN387778.1
MN387779.1
MN387780.1
MN387781.1
MN387782.1
MN387783.1
MN387784.1
MN387785.1
MN387786.1
MN387787.1
MN387788.1
MN649304.1
MN649307.1
MN649311.1
MN649315.1
MN649319.1
MN649324.1
MN649326.1
MN649332.1
MN649337.1
MN649356.1
MN649367.1
MN659142.1
MN699478.1
MN699565.1
MN699642.1
MK679608.1
MK679609.1
MK679610.1
MK679611.1
MK679612.1
MK679613.1
MK679614.1
MK679615.1
MK829785.1
MK829786.1
MK829812.1
MK829813.1
MK848823.1
MK848824.1
MK848825.1
MK848826.1
MK848827.1
MK848828.1
MK848829.1
MK848830.1
MK848831.1
MK848832.1
MK848833.1
MK848834.1
MK848835.1
MK848836.1
MK848837.1
MK848838.1
MK848839.1
MK848840.1
MK848841.1
MK848842.1
MK848843.1
MK848844.1
MK848845.1
MK848846.1
MK848847.1
MK848848.1
MK848849.1
MK848850.1
MK848851.1
MK848852.1
MK848853.1
MK848854.1
MK848855.1
MK848856.1
MK848857.1
MK848858.1
MK848859.1
MK848860.1
MK848861.1
MK848862.1
MK848863.1
MK886714.1
MK886715.1
MK886716.1
MK886717.1
MK886718.1
MN251800.1
MN251801.1
MN251802.1
MN251803.1
MN251804.1
MN251805.1
MN251806.1
MN251807.1
MN251808.1
MN251809.1
MN251810.1
MN251811.1
MN251812.1
MN251813.1
MN251814.1
MN251815.1
MN251816.1
MN251817.1
MN251818.1
MN251819.1
MN251820.1
MN251821.1
MN251822.1
MN251823.1
MN251824.1
MN251825.1
MN251826.1
MN251827.1
MN251828.1
MN251829.1
MN251830.1
MN511284.1
MN511285.1
MN511286.1
MN511287.1
MN511288.1
MN511289.1
MN511290.1
MN511291.1
MN511292.1
MN511293.1
MN511294.1
MN511295.1
MN511296.1
MN511297.1
MN511298.1
MN511299.1
MN511300.1
MN511301.1
MN511302.1
MN689674.1
MN689894.1
MN689902.1
MN689910.1
MN689918.1
MN689924.1
MN694921.1
MN694924.1
MN695039.1
MN695040.1
MN695041.1
MN695042.1
MK805330.1
MK833915.1
MK833916.1
MK894431.1
MK950771.1
MK950772.1
MK950773.1
MK959356.1
MK959357.1
MK959358.1
MK959359.1
MK959360.1
MK959361.1
MK959362.1
MK959363.1
MK959364.1
MN125599.1
MN125600.1
MN398158.1
MN459663.1
MN510929.1
MN510930.1
MN510931.1
MN580502.1
MN580503.1
MN580504.1
MN580505.1
MN580506.1
MN580507.1
MN580508.1
MN580509.1
MN686219.1
MN686227.1
MN686244.1
MN686248.1
MN686268.1
MN686308.1
MN686317.1
MN686330.1
MN686350.1
MN686359.1
MN686375.1
MN686383.1
MN686390.1
MN686398.1
MN686407.1
MN686413.1
MN686424.1
MN686434.1
MN686444.1
MN686449.1
MN686461.1
MN686467.1
MN686476.1
MN686483.1
MN686493.1
MN686508.1
MN686514.1
MN686521.1
MN686599.1
MN686636.1
MN686643.1
MN686708.1
MN686716.1
MN686719.1
MN686728.1
MN686731.1
MN686737.1
MN686748.1
MN686754.1
MN687321.1
MN687328.1
MN687340.1
MN687348.1
MN687355.1
MN687363.1
MN687372.1
MN687378.1
MN687385.1
MN687391.1
MN687398.1
MN687403.1
MN687412.1
MN687422.1
MN687431.1
MN687438.1
MN687447.1
MN687454.1
MN687458.1
MN687470.1
MK818445.1
MK820643.1
MK828517.1
MK828518.1
MK828519.1
MK828520.1
MK828521.1
MK828522.1
MK828523.1
MK828524.1
MK828525.1
MK828526.1
MK828527.1
MK828528.1
MK828529.1
MK828530.1
MK828531.1
MK828532.1
MK828533.1
MK828534.1
MK828535.1
MK828536.1
MK828537.1
MK828538.1
MK829390.1
MK867439.1
MK936377.1
MK936378.1
MK936379.1
MK936380.1
MK936381.1
MK936382.1
MK936383.1
MK936384.1
MK936385.1
MK936386.1
MK936387.1
MK936388.1
MK936389.1
MK936390.1
MK936391.1
MK936392.1
MK936393.1
MK936394.1
MK936395.1
MK936396.1
MK936422.1
MK936423.1
MK936424.1
MK936425.1
MK936426.1
MK953026.1
MK953027.1
MK953083.1
MK953084.1
MK953085.1
MK953086.1
MK953087.1
MK953088.1
MK953089.1
MK953090.1
MK953091.1
MK953092.1
MK953093.1
MK953094.1
MK953095.1
MK953096.1
MK953097.1
MK953098.1
MK953099.1
MK953100.1
MK953101.1
MK953102.1
MK953103.1
MK953104.1
MK953127.1
MK953128.1
MK953129.1
MK953130.1
MK953131.1
MK953132.1
MK953133.1
MK953134.1
MK953135.1
MK953136.1
MK953137.1
MK953149.1
MK953150.1
MK953151.1
MK953152.1
MK953153.1
MK953154.1
MK953155.1
MK953156.1
MK953197.1
MK953198.1
MK953199.1
MK953200.1
MK953201.1
MK953202.1
MK953203.1
MK953204.1
MK953205.1
MK953206.1
MK953207.1
MK953208.1
MK953209.1
MK953210.1
MK953211.1
MK953212.1
MK953213.1
MK953214.1
MK953215.1
MK953216.1
MK953217.1
MK953218.1
MK953219.1
MK953220.1
MK953221.1
MK953222.1
MK953223.1
MK953224.1
MK953225.1
MK953226.1
MK953227.1
MK953228.1
MN072587.1
MN072588.1
MN072589.1
MN072590.1
MN072591.1
MN072592.1
MN072593.1
MN072594.1
MN072595.1
MN072596.1
MN072597.1
MN072598.1
MN072599.1
MN072600.1
MN072601.1
MN072602.1
MN072603.1
MN072604.1
MN072605.1
MN072606.1
MN658854.1
MN659331.1
MN663124.1
LC509511.1
MN658731.1
MN658734.1
MH599002.1
MH599003.1
MH936671.1
MH936672.1
MH974540.1
MH974541.1
MH974542.1
MH986039.1
MH986040.1
MH986041.1
MH997923.1
MH997924.1
MH997925.1
MH997926.1
MH997927.1
LC509007.1
LC509008.1
LC509012.1
LC509013.1
LC509014.2
MK904648.1
MG847413.1
MG847414.1
MG847415.1
MG847416.1
MG847417.1
MG847418.1
MG847419.1
MG847420.1
MG847421.1
MG847422.1
MG847423.1
MG847424.1
MG847425.1
MG847426.1
MG847427.1
MG847428.1
MG847429.1
MG847430.1
MG847431.1
MG847432.1
MG847433.1
MG847434.1
MG847435.1
MG847436.1
MG847437.1
MG847438.1
MG847439.1
MG847440.1
MG847441.1
MK456392.1
MK605408.1
MK656060.1
MK656061.1
MK656062.1
MK656063.1
MK656064.1
MK656065.1
MK656066.1
MK656067.1
MK656068.1
MK656069.1
MK656070.1
MK656071.1
MK656072.1
MK656073.1
MK656074.1
MK656075.1
MK656076.1
MK656077.1
MK656078.1
MK656079.1
MK656080.1
MK656081.1
MK656082.1
MK656083.1
MK656084.1
MK656085.1
MK656086.1
MK656087.1
MK810721.1
MK810722.1
MK810723.1
MK812899.1
MK814451.1
MK814452.1
MK814453.1
MK814454.1
MK814455.1
MK814456.1
MK814457.1
MK814458.1
MK814459.1
MK814460.1
MK814461.1
MK814462.1
MK814463.1
MK814464.1
MK814465.1
MK814466.1
MK814467.1
MK814468.1
MK814469.1
MK814470.1
MK814471.1
MK814472.1
MK814473.1
MK814474.1
MK814475.1
MK814476.1
MK814745.1
MK814746.1
MK814747.1
MK814865.1
MK814866.1
MK814867.1
MK814868.1
MK850838.1
MK850839.1
MK850840.1
MK850841.1
MK850842.1
MK850843.1
MK850844.1
MK850845.1
MK850846.1
MN329126.1
MN329127.1
MN329128.1
MN329129.1
MN329130.1
MN329131.1
MN329132.1
MN329133.1
MN329134.1
MN329135.1
MN329136.1
MN329137.1
MN329138.1
MN329139.1
MN329140.1
MN329141.1
MN329142.1
MN329143.1
MN329144.1
MN329145.1
MN329146.1
MN336278.1
MN336279.1
MN336280.1
MN336281.1
MN336282.1
MN336283.1
MN336284.1
MN336285.1
MN336286.1
MN336287.1
MN336288.1
MN336289.1
MN336290.1
MN336291.1
MN336292.1
MN336293.1
MN336294.1
MN336295.1
MN336296.1
MN336297.1
MN336298.1
MN336299.1
MN336300.1
MN336301.1
MN336302.1
MN336303.1
MN336304.1
MN336305.1
MN336306.1
MN336307.1
MN336308.1
MN336309.1
MN336310.1
MN336311.1
MN336312.1
MN336313.1
MN336314.1
MN336315.1
MN336316.1
MN336317.1
MN336318.1
MN336319.1
MN336320.1
MN336321.1
MN336322.1
MN336323.1
MN336324.1
MN336325.1
MN336326.1
MN336327.1
MN336328.1
MN336329.1
MN336330.1
MN336331.1
MN336332.1
MN341003.1
MN341004.1
MN341005.1
MN341006.1
MN341007.1
MN341008.1
MN382296.1
MN382305.1
MN382314.1
MN382326.1
MN384226.1
MN386998.1
MN387237.1
MN394122.1
MN394147.1
MN394156.1
MN394177.1
MN394390.1
MN394455.1
MN394469.1
MN394628.1
MN396706.1
MN400345.1
MN400564.1
MN400673.1
MN443929.1
MN444143.1
MN448525.1
MN449355.1
MN449440.1
MN449473.1
MN454520.1
MN456820.1
MN473258.1
MN473269.1
MN473277.1
MN480513.1
MN483449.1
MN493752.1
MN493840.1
MN493869.1
MN498061.1
MN498072.1
MN508800.1
MN593119.1
MN593120.1
MN593121.1
MN593122.1
MN593123.1
MN593124.1
MN593125.1
MN593126.1
MN593127.1
MN593128.1
MN593129.1
MN593130.1
MN593131.1
MN593132.1
MN593133.1
MN593134.1
MN593135.1
MN593136.1
MN593137.1
MN593138.1
MN593139.1
MN593140.1
MN593141.1
MN593142.1
MN593143.1
MN593144.1
MN593145.1
MN593146.1
MN593147.1
MN593148.1
MN593149.1
MN593150.1
MN593151.1
MN593152.1
MN593153.1
MN593154.1
MN593155.1
MN593156.1
MN593157.1
MN593158.1
MN593159.1
MN593160.1
MN593161.1
MN593162.1
MN593163.1
MN593164.1
MN593165.1
MN593166.1
MN593167.1
MN593168.1
MN593169.1
MN593170.1
MN593171.1
MN593172.1
MN593173.1
MN593174.1
MN593175.1
MN593176.1
MN593177.1
MN593178.1
MN593179.1
MN593180.1
MN593181.1
MN593182.1
MN593183.1
MN593184.1
MN593185.1
MN593186.1
MN593187.1
MN593188.1
MN593189.1
MN593190.1
MN593191.1
MN602339.1
MN602340.1
MN602341.1
MN602342.1
MN602343.1
MN602344.1
MN602345.1
MN602346.1
MN602347.1
MN602348.1
MN602349.1
MN602350.1
MN602351.1
MN602352.1
MN602353.1
MN602354.1
MN602355.1
MN602356.1
MN602357.1
MN602358.1
MN602359.1
MN602360.1
MN602361.1
MN602362.1
MN602363.1
MN602364.1
MN602365.1
MN602366.1
MN602367.1
MN602368.1
MN602369.1
MN602370.1
MN602371.1
MN602372.1
MN602373.1
MN602374.1
MN602375.1
MN602376.1
MN602377.1
MN602378.1
MN602379.1
MN602380.1
MN602381.1
MN602382.1
MN602383.1
MN602384.1
MN602385.1
MN602386.1
MN602387.1
MN602388.1
MN602389.1
MN602390.1
MN602391.1
MN602392.1
MN602393.1
MN602394.1
MN602395.1
MN602396.1
MN602397.1
MN602398.1
MN602399.1
MN602400.1
MN602401.1
MN602402.1
MN602403.1
MN602404.1
MN602405.1
MN602406.1
MN602407.1
MN602408.1
MN602409.1
MN602410.1
MN604845.1
MN604846.1
MN604847.1
MN604848.1
MN604849.1
MN604850.1
MN604851.1
MN604852.1
MN604853.1
MN604854.1
MN604855.1
MN604856.1
MN604857.1
MN604858.1
MN604859.1
MN604860.1
MN604861.1
MN604862.1
MN604863.1
MN604864.1
MN604865.1
MN604866.1
MN604867.1
MN604868.1
MN604869.1
MN604870.1
MN604871.1
MN604872.1
MN604873.1
MN604874.1
MN604875.1
MN604876.1
MN604877.1
MN604878.1
MN604879.1
MN604880.1
MN604881.1
MN604882.1
MN604883.1
MN604884.1
MN604885.1
MN604886.1
MN604887.1
MN604888.1
MN604889.1
MN604890.1
MN604891.1
MN604892.1
MN604893.1
MN604894.1
MN604895.1
MN604896.1
MN604897.1
MN604898.1
MN604899.1
MN604900.1
MN604901.1
MN604902.1
MN604903.1
MN604904.1
MN604905.1
MN604906.1
MN604907.1
MN604908.1
MN604909.1
MN604910.1
MN604911.1
MN604912.1
MN604913.1
MN604914.1
MN605990.1
MN605991.1
MN605992.1
MN605993.1
MN605994.1
MN605995.1
MN605996.1
MN605997.1
MN605998.1
MN605999.1
MN639465.1
MN639466.1
MN639467.1
MN639468.1
MN639469.1
MN639470.1
MN639471.1
MN639472.1
MN639473.1
MN639474.1
MN639475.1
MN639476.1
MN639477.1
MN639478.1
MN639479.1
MN639480.1
MN639481.1
MN639482.1
MN639483.1
MN639484.1
MN639485.1
MN639486.1
MN639487.1
MN639488.1
MN639489.1
MN639490.1
MN639491.1
MN639492.1
MN639493.1
MN639494.1
MN639495.1
MN639496.1
MN639497.1
MN639498.1
MN639499.1
MN639500.1
MN639501.1
MN639502.1
MN639503.1
MN639504.1
MN639505.1
MN639506.1
MN639507.1
MN639508.1
MN639509.1
MN639510.1
MN639511.1
MN639512.1
MN639513.1
MN639514.1
MN639515.1
MN639516.1
MN639517.1
MN639518.1
MN639519.1
MN639520.1
MN639521.1
MN639522.1
MN639523.1
MN639524.1
MN639525.1
MN639526.1
MN639527.1
MN639528.1
MN639529.1
MN639530.1
MN639531.1
MN639532.1
MN639533.1
MN639534.1
MN639535.1
MN639536.1
MN639537.1
MN639538.1
MN639539.1
MN639540.1
MN639541.1
MN639542.1
MN639543.1
MN639544.1
MN639545.1
MN639546.1
MN639547.1
MN639548.1
MN639549.1
MN639550.1
MN639551.1
MN639552.1
MN639553.1
MN639554.1
MN639555.1
MN639556.1
MN639557.1
MN639558.1
MN639559.1
MN639560.1
MN639561.1
MN639562.1
MN639563.1
MN639564.1
MN639565.1
MN639566.1
MN639567.1
MN639568.1
MN639569.1
MN639570.1
MN639571.1
MN639572.1
MN639573.1
MN639574.1
MN639575.1
MN639576.1
MN639577.1
MN639578.1
MN639579.1
MN639580.1
MN639581.1
MN639582.1
MN639583.1
MN639584.1
MN639585.1
MN639586.1
MN639587.1
MN639588.1
MN639589.1
MN639590.1
MN639591.1
MN639592.1
MN639593.1
MN639594.1
MN639595.1
MN639596.1
MN639597.1
MN639598.1
MN652133.1
MN653391.1
MN653392.1
MN653393.1
MN653394.1
MN653395.1
MN653396.1
MN653397.1
MN653398.1
MN653399.1
MN653400.1
MN653401.1
MN653402.1
MN653403.1
MN653404.1
MN653405.1
MN653406.1
MN653407.1
MN653408.1
MN653409.1
MN653410.1
MN653411.1
MN653412.1
MN653413.1
MN653414.1
MN653415.1
MN653416.1
MN653417.1
MN653418.1
MN653419.1
MN653420.1
MN653421.1
MN653422.1
MN653423.1
MN653424.1
MN653425.1
MN653426.1
MN653427.1
MN653428.1
MN653429.1
MN653430.1
MN653431.1
MN653432.1
MN653433.1
MN653434.1
MN653435.1
MN653436.1
MN653437.1
MN653438.1
MN653439.1
MN653440.1
MN653441.1
MN653442.1
MN653443.1
MN653444.1
MN653445.1
MN653446.1
MN653447.1
MN653448.1
MN653449.1
MN653450.1
MN653451.1
MN653452.1
MN653453.1
MN653454.1
MN653455.1
MN653456.1
MN653457.1
MN653458.1
MN653459.1
MN653460.1
MN653461.1
MN653462.1
MN653463.1
MN653464.1
MN653465.1
MN653466.1
MN653467.1
MN653468.1
MN653469.1
MN653470.1
MN653471.1
MN653472.1
MN653473.1
MN653474.1
MN653475.1
MN653476.1
MN653477.1
MN653478.1
MN653479.1
MN653480.1
MN653481.1
MN653482.1
MN653483.1
MN653484.1
MN653485.1
MN653486.1
MN653487.1
MN653488.1
MN653489.1
MN653490.1
MN653491.1
MN653492.1
MN653493.1
MN653494.1
MN653495.1
MN653496.1
MN653497.1
MN653498.1
MN653499.1
MN653500.1
MN653501.1
MN653502.1
MN653503.1
MN653504.1
MN653505.1
MN653506.1
MN653507.1
MN653508.1
MN653509.1
MN653510.1
MN653511.1
MN653512.1
MN653513.1
MN653514.1
MN653515.1
MN653516.1
MN653517.1
MN653518.1
MN653519.1
MN653520.1
MN653521.1
MN653522.1
MN653525.1
MN653526.1
MN653527.1
MN656017.1
MN656018.1
MN656023.1
MN656024.1
MN656025.1
MN656029.1
MN656032.1
MN656037.1
MN656040.1
MN656045.1
MN656048.1
LC508020.1
LC508124.1
LC508125.1
MK531846.1
MK531847.1
MK531848.1
MK531849.1
MK531850.1
MK531851.1
MK531852.1
MK531854.1
MK531855.1
MK803408.1
MK803409.1
MK814044.1
MK814045.1
MK814046.1
MK814047.1
MK814048.1
MK814049.1
MK814050.1
MK814051.1
MK814052.1
MK814053.1
MK814054.1
MK814055.1
MK814056.1
MK814057.1
MK814058.1
MK814059.1
MK814060.1
MK814061.1
MK814062.1
MK814063.1
MK814064.1
MK814065.1
MK814066.1
MK814067.1
MK814068.1
MK814069.1
MK814070.1
MK814071.1
MK814072.1
MK814073.1
MK814074.1
MK814075.1
MK814076.1
MK814077.1
MK814078.1
MK814079.1
MK814080.1
MK814081.1
MK814082.1
MK814083.1
MK814084.1
MK814085.1
MK814086.1
MK814087.1
MK814088.1
MK814089.1
MK814090.1
MK814091.1
MK814092.1
MK814093.1
MK814094.1
MK814095.1
MK814096.1
MK814097.1
MK814098.1
MK814099.1
MK814100.1
MK814101.1
MK814102.1
MK814103.1
MK814104.1
MK814105.1
MK814106.1
MK814107.1
MK814108.1
MK814109.1
MK814110.1
MK814111.1
MN047437.1
MN072356.1
MN200947.1
MN200948.1
MN200949.1
MN200950.1
MN200951.1
MN200953.1
MN200955.1
MN200962.1
MN200970.1
MN200973.1
MN200976.1
MN200977.1
MN200978.1
MN200979.1
MN200983.1
MN200984.1
MN200991.1
MN200992.1
MN200999.1
MN201000.1
MN201007.1
MN201008.1
MN201015.1
MN201016.1
MN201023.1
MN201024.1
MN201031.1
MN201032.1
MN201039.1
MN201040.1
MN201047.1
MN201048.1
MN201055.1
MN201056.1
MN201063.1
MN201064.1
MN201071.1
MN201072.1
MN201079.1
MN201080.1
MN201087.1
MN201088.1
MN201095.1
MN201096.1
MN201103.1
MN201104.1
MN201111.1
MN201112.1
MN201119.1
MN201120.1
MN201127.1
MN201128.1
MN201135.1
MN201136.1
MN201143.1
MN201144.1
MN201151.1
MN201152.1
MN245037.1
MN249755.1
MN249756.1
MN420406.1
MN420407.1
MN420408.1
MN420409.1
MN420410.1
MN420411.1
MN420412.1
MN420413.1
MN420414.1
MN420415.1
MN420416.1
MN420417.1
MN420418.1
MN420419.1
MN420420.1
MN420421.1
MN420422.1
MN420423.1
MN420424.1
MN420425.1
MN420426.1
MN420427.1
MN420428.1
MN420429.1
MN420430.1
MN420431.1
MN420432.1
MN420433.1
MN420434.1
MN420435.1
MN420436.1
MN420437.1
MN420438.1
MN420439.1
MN420440.1
MN420441.1
MN420442.1
MN420443.1
MN420444.1
MN420445.1
MN420446.1
MN420447.1
MN420448.1
MN420449.1
MN420450.1
MN420451.1
MN420452.1
MN420453.1
MN420454.1
MN596875.1
MN596876.1
MN596877.1
MN596878.1
MN596879.1
MN596880.1
MN596881.1
MN596882.1
MN596883.1
MN596884.1
MN596885.1
MN596886.1
MN596887.1
MN596888.1
MN596889.1
MN596890.1
MN596891.1
MN596892.1
MN596893.1
MN596894.1
MN596895.1
MN596896.1
MN596897.1
MN596898.1
MN596899.1
MN596900.1
MN596901.1
MN596902.1
MN596903.1
MN596904.1
MN647629.1
MN647630.1
MN647631.1
MN647632.1
MN647633.1
MN647634.1
MN647635.1
MN647636.1
MN647637.1
MN647638.1
MN647639.1
MN647640.1
MN647641.1
MN647642.1
MN647643.1
MN647644.1
MN647645.1
MN647646.1
MN647647.1
MN648335.1
MN648336.1
MN648375.1
MN648376.1
MN648377.1
MN648378.1
MN648379.1
MN648380.1
MN648381.1
MN648507.1
MN648508.1
MN648509.1
MN648510.1
MN648511.1
MN648512.1
MN648513.1
MN648514.1
MN648515.1
MN648516.1
MN648517.1
MN648518.1
MN648523.1
MN648524.1
MN648525.1
MN648526.1
MN648527.1
MN648528.1
MN648529.1
MN648530.1
MN648531.1
MN648532.1
MN648533.1
MN648534.1
MN648535.1
MN648536.1
MN648537.1
MN648538.1
MN648539.1
MN648540.1
MN648541.1
MN648542.1
MN648543.1
MN648544.1
MN648545.1
MN648546.1
MN648547.1
MN648548.1
MN648549.1
MN648550.1
MN648551.1
MN648552.1
MN648553.1
MN648554.1
MN648555.1
MN648556.1
MN648557.1
MN648558.1
MN648559.1
MN648560.1
MN648561.1
MN648562.1
MN648563.1
MN648564.1
MN648565.1
MN648566.1
MN648567.1
MN648568.1
MN648569.1
MN648570.1
MN648571.1
MN648572.1
MN648573.1
MN648574.1
MN648575.1
MN648576.1
MN648577.1
MN648578.1
MN648579.1
MN648580.1
MN648581.1
MN648582.1
MN648583.1
MN648584.1
MN648585.1
MN648586.1
MN648587.1
MN648588.1
MN648589.1
MN648590.1
MN648591.1
MN648592.1
MN648593.1
MN648594.1
MN648595.1
MN648596.1
MN648597.1
MN648598.1
MN648599.1
MN648602.1
MN648603.1
MN648604.1
MN648605.1
MN648606.1
MN648607.1
MN648608.1
MN648609.1
MN648610.1
MN648611.1
MN648612.1
MN648613.1
MN648614.1
MN648615.1
MN648616.1
MN648617.1
MN648618.1
MN648619.1
MN648620.1
MN648621.1
MN648622.1
MN648623.1
MN648624.1
MN648625.1
MN648626.1
MN648627.1
MN652996.1
MN652997.1
MN652998.1
MN652999.1
MG189367.1
MG189368.1
MH332772.1
MH332774.1
MH422549.1
MH422550.1
MH422551.1
MH574942.1
MH574943.1
MH574944.1
MH574945.1
MK032470.1
MK798148.1
MK798149.1
MN450148.1
MN462691.1
MN462692.1
MN462693.1
MN462694.1
MN462695.1
MN462696.1
MN462697.1
MN462698.1
MN462699.1
MN462700.1
MN481381.1
MN481382.1
MN481383.1
MN481384.1
MN481385.1
MN481386.1
MN481387.1
MN481388.1
MN481389.1
MN481390.1
MN481391.1
MN481392.1
MN481393.1
MN481394.1
MN481395.1
MN535994.1
MN535995.1
MN535996.1
MN535997.1
MK695696.1
MK695697.1
MK791745.1
MK791746.1
MK791747.1
MK791748.1
MK791749.1
MK791750.1
MK791751.1
MK795980.1
MK795981.1
MK801133.1
MK801134.1
MK836112.1
MK836113.1
MK836114.1
MK836115.1
MK836116.1
MK836117.1
MK836118.1
MK836119.1
MK836120.1
MK836121.1
MK836122.1
MK836123.1
MK836124.1
MK836125.1
MK836126.1
MK836127.1
MK836128.1
MK836129.1
MK836130.1
MK836131.1
MK836132.1
MK836133.1
MK836134.1
MK836135.1
MK836136.1
MK836137.1
MK836138.1
MK836139.1
MK836140.1
MK836141.1
MK836142.1
MK836143.1
MK836144.1
MK836145.1
MK836146.1
MK836147.1
MK836148.1
MK836149.1
MK836150.1
MK836151.1
MK836152.1
MK836153.1
MK836154.1
MK836155.1
MK836156.1
MK836157.1
MK836158.1
MK836159.1
MK836160.1
MK836161.1
MK836162.1
MK836163.1
MK836164.1
MK836165.1
MK836166.1
MK836167.1
MK836168.1
MK836169.1
MK836170.1
MK836171.1
MK836172.1
MK836173.1
MK836174.1
MK836175.1
MK836176.1
MK836177.1
MK836178.1
MK836179.1
MK836180.1
MK836181.1
MN146120.1
MN146143.1
MN146181.1
MN146247.1
MN146276.1
MN146327.1
MN146333.1
MN146340.1
MN146355.1
MN146437.1
MN146493.1
MN146536.1
MN146571.1
MN146838.1
MN146839.1
MN146840.1
MN146841.1
MN146842.1
MN146944.1
MN146985.1
MN146986.1
MN146987.1
MN146988.1
MN146989.1
MN146990.1
MN146991.1
MN146992.1
MN146993.1
MN146994.1
MN146995.1
MN146996.1
MN147018.1
MN147019.1
MN147020.1
MN147021.1
MN147022.1
MN147124.1
MN147125.1
MN147126.1
MN147127.1
MN147128.1
MN147163.1
MN147209.1
MN147234.1
MN147235.1
MN147236.1
MN147237.1
MN147238.1
MN147239.1
MN147240.1
MN147339.1
MN147423.1
MN147521.1
MN147530.1
MN147578.1
MN147618.1
MN147627.1
MN178627.1
MN178628.1
MN178629.1
MN178630.1
MN178631.1
MN178632.1
MN178633.1
MN178634.1
MN178635.1
MN178636.1
MN178637.1
MN228694.1
MN458502.1
MN458503.1
MN458504.1
MN458505.1
MN637887.1
MN638250.1
MN638258.1
MN638263.1
MN638274.1
MN638282.1
MN638290.1
MN638298.1
MN638306.1
MN638314.1
MN638431.1
MN638437.1
MN638444.1
MN638455.1
MN638463.1
MN638471.1
MN638478.1
MN638487.1
MN638495.1
MN638503.1
MN638511.1
MN638519.1
MN638520.1
MN638532.1
MN638543.1
MN638551.1
MN638553.1
MN638567.1
MN638575.1
MN638583.1
MN638588.1
MN638598.1
MN638604.1
MN638615.1
MN638623.1
MN638631.1
MN638639.1
MN638646.1
MN638655.1
MN638663.1
MN638671.1
MN638676.1
MN638687.1
MN638695.1
MN638703.1
MN638711.1
MN640392.1
MN640393.1
LC480458.1
LC480459.1
LC507876.1
LC507877.1
LC507878.1
LC507879.1
LC507880.1
LC507881.1
LC507882.1
LC507883.1
LC507884.1
LC507885.1
LC507886.1
LC507887.1
LC507888.1
LC507889.1
LC507890.1
LC507891.1
LC507892.1
LC507893.1
MK468802.1
MK605641.1
MK605642.1
MK605643.1
MK605644.1
MK605645.1
MK605646.1
MK605647.1
MK605648.1
MK605649.1
MK605650.1
MK605651.1
MK605652.1
MK605653.1
MK605654.1
MK605655.1
MK605656.1
MK605657.1
MK605658.1
MK605659.1
MK605660.1
MK605661.1
MK605662.1
MK605663.1
MK605664.1
MK605665.1
MK605666.1
MK605667.1
MK605668.1
MK605669.1
MK605670.1
MK605671.1
MK605672.1
MK605673.1
MK605674.1
MK605675.1
MK605676.1
MK605677.1
MK605678.1
MK605679.1
MK605680.1
MK605681.1
MK605682.1
MK605683.1
MK605684.1
MK605685.1
MK779309.1
MK779310.1
MK779311.1
MK780003.1
MK780004.1
MK780005.1
MK780006.1
MK780007.1
MK780008.1
MK780009.1
MK780200.1
MK780202.1
MK780204.1
MK780205.1
MK780206.1
MK780208.1
MK780209.1
MK780210.1
MK783268.1
MK783269.1
MK783270.1
MK783271.1
MK783272.1
MK792872.1
MK792873.1
MK792874.1
MK792875.1
MK792876.1
MK792877.1
MK792878.1
MK792879.1
MK792880.1
MK792881.1
MK792882.1
MK792883.1
MK792884.1
MK792885.1
MK792886.1
MK792887.1
MK792888.1
MK792889.1
MK792890.1
MK792891.1
MK792892.1
MK792893.1
MK792894.1
MK792895.1
MK792896.1
MK792897.1
MK792898.1
MK792899.1
MK792900.1
MK792901.1
MK792902.1
MK792903.1
MK792904.1
MK792905.1
MK795520.1
MK795521.1
MK795522.1
MK795523.1
MK795524.1
MK795525.1
MK795526.1
MK795527.1
MK795528.1
MK795529.1
MK795530.1
MK795531.1
MK795532.1
MK795533.1
MK795534.1
MK795535.1
MK795536.1
MK795537.1
MK795538.1
MK795539.1
MK795540.1
MK795541.1
MK795542.1
MK795543.1
MK795544.1
MK795545.1
MK795546.1
MK795547.1
MK795548.1
MK795549.1
MK795550.1
MK795551.1
MK795552.1
MK795553.1
MK795554.1
MK795555.1
MK795556.1
MK795557.1
MK795558.1
MK795559.1
MK795560.1
MK795561.1
MK795562.1
MK795563.1
MK795564.1
MK795565.1
MK795566.1
MK795567.1
MK795568.1
MK795569.1
MK795570.1
MK795571.1
MK795572.1
MK795573.1
MK795574.1
MK795575.1
MK795576.1
MK795577.1
MK795578.1
MK795579.1
MK795580.1
MK795581.1
MK795582.1
MK795583.1
MK795584.1
MK795585.1
MK795586.1
MK795587.1
MK795588.1
MK795589.1
MK795590.1
MK795591.1
MK795592.1
MK795593.1
MK795594.1
MK795595.1
MK795596.1
MK795597.1
MK795598.1
MK795599.1
MK795600.1
MK795601.1
MK795602.1
MK795603.1
MK795604.1
MK795605.1
MK795606.1
MK795607.1
MK795608.1
MK795609.1
MK795610.1
MK795611.1
MK795612.1
MK795613.1
MK795614.1
MK795615.1
MK795616.1
MK795617.1
MK795618.1
MK795619.1
MK795620.1
MK795621.1
MK795622.1
MK795623.1
MK795624.1
MK795625.1
MK795626.1
MK795627.1
MK795628.1
MK795629.1
MK795630.1
MK795631.1
MK795632.1
MK795633.1
MK795634.1
MK795635.1
MK795636.1
MK795637.1
MK795638.1
MK795639.1
MK795640.1
MK795641.1
MK795642.1
MK795643.1
MK795644.1
MK850423.1
MK850424.1
MK850425.1
MK850426.1
MK850427.1
MK850428.1
MK850429.1
MK850430.1
MK850431.1
MK850432.1
MK850433.1
MK850434.1
MK850435.1
MK850436.1
MK850437.1
MK850438.1
MK850439.1
MK850440.1
MK850441.1
MK850442.1
MK867683.1
MK867684.1
MK867685.1
MK867686.1
MK867687.1
MK867688.1
MK995284.1
MK995285.1
MK995286.1
MK995287.1
MK995288.1
MK995289.1
MK995290.1
MK995291.1
MK995292.1
MK995293.1
MK995294.1
MK995295.1
MK995296.1
MK995297.1
MK995298.1
MK995299.1
MK995300.1
MK995301.1
MK995302.1
MN372380.1
MN372381.1
MN372382.1
MN372383.1
MN372384.1
MN372385.1
MN372386.1
MN397253.1
MN530013.1
MN530014.1
MN530015.1
MN530016.1
MN530017.1
MN530018.1
MN530019.1
MN530020.1
MN530021.1
MN530022.1
MN530023.1
MN530024.1
MN530025.1
MN530026.1
MN530027.1
MN530028.1
MN530029.1
MN530030.1
MN530031.1
MN530032.1
MN530033.1
MN530034.1
MN530035.1
MN530036.1
MN530037.1
MN530038.1
MN530039.1
MK506818.1
MK506819.1
MK506820.1
MK506821.1
MK506822.1
MK927054.1
MN636292.1
MN636319.1
MN636320.1
MN636321.1
MN636322.1
MG098818.1
MG098819.1
MG098820.1
MH656618.1
MH656619.1
MH656620.1
MH656621.1
MH656622.1
MH656623.1
MH656624.1
MH656625.1
MH656626.1
MH656627.1
MH656628.1
MH656629.1
MH656630.1
MH656631.1
MH656632.1
MH656633.1
MH656634.1
MH656635.1
MH656636.1
MH656637.1
MH656638.1
MH656639.1
MH656640.1
MH656641.1
MH656642.1
MH656643.1
MH656644.1
MH656645.1
MH656646.1
MH656647.1
MH656648.1
MH656649.1
MH656650.1
MH656651.1
MH656652.1
MH656653.1
MH656654.1
MH656655.1
MH656656.1
MH656657.1
MH656658.1
MH656659.1
MH656660.1
MH656661.1
MH656662.1
MH656663.1
MH656664.1
MH656665.1
MH656666.1
MH656667.1
MH656668.1
MH656669.1
MH656670.1
MH656671.1
MH656672.1
MH656673.1
MH656674.1
MH656675.1
MH656676.1
MH656677.1
MH656678.1
MH656679.1
MH656680.1
MH656681.1
MH656682.1
MH656683.1
MH656684.1
MH656685.1
MH656686.1
MH656687.1
MN429327.1
MN429328.1
MN429329.1
MN429330.1
MN429331.1
MN429332.1
MN429333.1
MN429334.1
MN429335.1
MN429336.1
MN429337.1
MN429338.1
MN429339.1
MN429340.1
MN429341.1
MN429342.1
MN429343.1
MN429344.1
MN429345.1
MN429346.1
MN429347.1
MN429348.1
MN429349.1
MN429350.1
MN429351.1
MN429352.1
MN429353.1
MN429354.1
MN429355.1
MN429356.1
MN429357.1
MN429358.1
MN429359.1
MN429360.1
MN429361.1
MN429362.1
MN429363.1
MN429364.1
MN429365.1
MN429366.1
MN429367.1
MN429368.1
MN429369.1
MN429370.1
MN429371.1
MN429372.1
MN429373.1
MN429374.1
MN429375.1
MN429376.1
MN429377.1
MN429378.1
MN429379.1
MN429380.1
MN429381.1
MN429382.1
MN429383.1
MN429384.1
MN429385.1
MN429386.1
MN429387.1
MN429388.1
MN429389.1
MN429390.1
MN429391.1
MN429392.1
MN429393.1
MN429394.1
MN429395.1
MN429396.1
MN429397.1
MN429398.1
MN429399.1
MN429400.1
MN429401.1
MN429402.1
MN429403.1
MN429404.1
MN429405.1
MN429406.1
MN429407.1
MN429408.1
MN429409.1
MN429410.1
MN429411.1
MN429412.1
MN429413.1
MN429414.1
MN429415.1
MN429416.1
MN429417.1
MN429418.1
MN429419.1
MN429420.1
MN429421.1
MN429422.1
MN429423.1
MN429424.1
MN429425.1
MN429426.1
MN429427.1
MN429428.1
MN429429.1
MN429430.1
MN429431.1
MN429432.1
MN429433.1
MN429434.1
MN429435.1
MN429436.1
MN429437.1
MN429438.1
MN429439.1
MN429440.1
MN429441.1
MN429442.1
MN429443.1
MN429444.1
MN429445.1
MN429446.1
MN429447.1
MN429448.1
MN429449.1
MN429450.1
MN429451.1
MN429452.1
MN429453.1
MN429454.1
MN429455.1
MN429456.1
MN429457.1
MN429458.1
MN429459.1
MN429460.1
MN429461.1
MN429462.1
MN429463.1
MN429464.1
MN429465.1
MN429466.1
MN429467.1
MN429468.1
MN429469.1
MN429470.1
MN429471.1
MN429472.1
MN429473.1
MN429474.1
MN429475.1
MN429476.1
MN429477.1
MN429478.1
MN429479.1
MN429480.1
MN429481.1
MN429482.1
MN429483.1
MN429484.1
MN429485.1
MN429486.1
MN429487.1
MN429488.1
MN429489.1
MN429490.1
MN429491.1
MN429492.1
MN429493.1
MN429494.1
MN429495.1
MN429496.1
MN429497.1
MN429498.1
MN429499.1
MN429500.1
MN429501.1
MN429502.1
MN429503.1
MN429504.1
MN429505.1
MN429506.1
MN429507.1
MN429508.1
MN429509.1
MN429510.1
MN429511.1
MN429512.1
MN429513.1
MN429514.1
MN429515.1
MN429516.1
MN429517.1
MN429518.1
MN429519.1
MN429520.1
MN429521.1
MN429522.1
MN429523.1
MN429524.1
MN429525.1
MN429526.1
MN429527.1
MN429528.1
MN429529.1
MN429530.1
MN429531.1
MN429532.1
MN429533.1
MN429534.1
MN429535.1
MN429536.1
MN429537.1
MN429538.1
MN429539.1
MN429540.1
MN429541.1
MN429542.1
MN429543.1
MN429544.1
MN429545.1
MN429546.1
MN429547.1
MN429548.1
MN429549.1
MN429550.1
MN429551.1
MN429552.1
MN429553.1
MN429554.1
MN429555.1
MN429556.1
MN429557.1
MN429558.1
MN429559.1
MN429560.1
MN429561.1
MN429562.1
MN429563.1
MN429564.1
MN429565.1
MN429566.1
MN429567.1
MN429568.1
MN429569.1
MN429570.1
MN429571.1
MN429572.1
MN429573.1
MN429574.1
MN429575.1
MN429576.1
MN429577.1
MN429578.1
MN429579.1
MN429580.1
MN429581.1
MN429582.1
MN429583.1
MN429584.1
MN429585.1
MN429586.1
MN429587.1
MN429588.1
MN429589.1
MN429590.1
MN429591.1
MN429592.1
MN429593.1
MN429594.1
MN429595.1
MN429596.1
MN429597.1
MN429598.1
MN429599.1
MN429600.1
MN429601.1
MN429602.1
MN429603.1
MN429604.1
MN429605.1
MN429606.1
MN429607.1
MN429608.1
MN429609.1
MN429610.1
MN429611.1
MN429612.1
MN429613.1
MN429614.1
MN429615.1
MN429616.1
MN429617.1
MN429618.1
MN429619.1
MN429620.1
MN429621.1
MN429622.1
MN429623.1
MN429624.1
MN429625.1
MN429626.1
MN429627.1
MN429628.1
MN429629.1
MN429630.1
MN429631.1
MN429632.1
MN429633.1
MN429634.1
MN429635.1
MN429636.1
MN429637.1
MN429638.1
MN429639.1
MN429640.1
MN429641.1
MN429642.1
MN429643.1
MN429644.1
MN429645.1
MN429646.1
MN429647.1
MN429648.1
MN429649.1
MN429650.1
MN429651.1
MN429652.1
MN429653.1
MN429654.1
MN429655.1
MN429656.1
MN429657.1
MN429658.1
MN429659.1
MN429660.1
MN429661.1
MN429662.1
MN429663.1
MN429664.1
MN429665.1
MN429666.1
MN429667.1
MN429668.1
MN429669.1
MN429670.1
MN429671.1
MN429672.1
MN429673.1
MN429674.1
MN429675.1
MN429676.1
MN429677.1
MN429678.1
MN429679.1
MN429680.1
MN429681.1
MN429682.1
MN429683.1
MN429684.1
MN429685.1
MN429686.1
MN429687.1
MN429688.1
MN429689.1
MN429690.1
MN429691.1
MN429692.1
MN429693.1
MN429694.1
MN429695.1
MN429696.1
MN429697.1
MN429698.1
MN429699.1
MN429700.1
MN429701.1
MN429702.1
MN429703.1
MN429704.1
MN429705.1
MN429706.1
MN429707.1
MN429708.1
MN429709.1
MN429710.1
MN429711.1
MN429712.1
MN429713.1
MN429714.1
MN429715.1
MN429716.1
MN429717.1
MN429718.1
MN429719.1
MN429720.1
MN429721.1
MN429722.1
MN429723.1
MN429724.1
MN429725.1
MN429726.1
MN429727.1
MN429728.1
MN429729.1
MN429730.1
MN429731.1
MN429732.1
MN429733.1
MN429734.1
MN429735.1
MN429736.1
MN429737.1
MN429738.1
MN429739.1
MN429740.1
MN429741.1
MN429742.1
MN429743.1
MN429744.1
MN429745.1
MN429746.1
MN429747.1
MN429748.1
MN429749.1
MN429750.1
MN429751.1
MN429752.1
MN429753.1
MN429754.1
MN429755.1
MN429756.1
MN429757.1
MN429758.1
MN429759.1
MN429760.1
MN429761.1
MN429762.1
MN429763.1
MN429764.1
MN429765.1
MN429766.1
MN429767.1
MN429768.1
MN429769.1
MN429770.1
MN429771.1
MN429772.1
MN429773.1
MN429774.1
MN429775.1
MN429776.1
MN429777.1
MN429778.1
MN429779.1
MN429780.1
MN429781.1
MN429782.1
MN429783.1
MN429784.1
MN429785.1
MN429786.1
MN429787.1
MN429788.1
MN429789.1
MN429790.1
MN429791.1
MN429792.1
MN429793.1
MN429794.1
MN429795.1
MN429796.1
MN429797.1
MN429798.1
MN429799.1
MN429800.1
MN429801.1
MN429802.1
MN429803.1
MN429804.1
MN429805.1
MN429806.1
MN429807.1
MN429808.1
MN429809.1
MN429810.1
MN429811.1
MN429812.1
MN429813.1
MN429814.1
MN429815.1
MN429816.1
MN429817.1
MN429818.1
MN429819.1
MN429820.1
MN429821.1
MN429822.1
MN429823.1
MN429824.1
MN429825.1
MN429826.1
MN429827.1
MN429828.1
MN429829.1
MN429830.1
MN429831.1
MN429832.1
MN429833.1
MN429834.1
MN429835.1
MN429836.1
MN429837.1
MN429838.1
MN429839.1
MN429840.1
MN429841.1
MN429842.1
MN429843.1
MN429844.1
MN429845.1
MN429846.1
MN429847.1
MN429848.1
MN429849.1
MN429850.1
MN429851.1
MN429852.1
MN429853.1
MN429854.1
MN429855.1
MN429856.1
MN429857.1
MN429858.1
MN429859.1
MN429860.1
MN429861.1
MN429862.1
MN429863.1
MN429864.1
MN429865.1
MN429866.1
MN429867.1
MN429868.1
MN429869.1
MN429870.1
MN429871.1
MN429872.1
MN429873.1
MN429874.1
MN429875.1
MN429876.1
MN429877.1
MN429878.1
MN429879.1
MN429880.1
MN429881.1
MN429882.1
MN429883.1
MN429884.1
MN429885.1
MN429886.1
MN429887.1
MN429888.1
MN429889.1
MN429890.1
MN429891.1
MN429892.1
MN429893.1
MN429894.1
MN429895.1
MN429896.1
MN429897.1
MN429898.1
MN429899.1
MN429900.1
MN429901.1
MN429902.1
MN429903.1
MN429904.1
MN429905.1
MN429906.1
MN429907.1
MN429908.1
MN429909.1
MN429910.1
MN429911.1
MN429912.1
MN429913.1
MN429914.1
MN429915.1
MN429916.1
MN429917.1
MN429918.1
MN429919.1
MN429920.1
MN429921.1
MN429922.1
MN429923.1
MN429924.1
MN429925.1
MN429926.1
MN429927.1
MN429928.1
MN429929.1
MN429930.1
MN429931.1
MN429932.1
MN429933.1
MN429934.1
MN429935.1
MN429936.1
MN429937.1
MN429938.1
MN429939.1
MN429940.1
MN429941.1
MN429942.1
MN429943.1
MN429944.1
MN429945.1
MN429946.1
MN429947.1
MN429948.1
MN429949.1
MN429950.1
MN429951.1
MN429952.1
MN429953.1
MN429954.1
MN429955.1
MN429956.1
MN429957.1
MN429958.1
MN429959.1
MN429960.1
MN429961.1
MN429962.1
MN429963.1
MN429964.1
MN429965.1
MN429966.1
MN429967.1
MN429968.1
MN429969.1
MN429970.1
MN429971.1
MN429972.1
MN429973.1
MN429974.1
MN429975.1
MN429976.1
MN429977.1
MN429978.1
MN429979.1
MN429980.1
MN429981.1
MN429982.1
MN429983.1
MN429984.1
MN429985.1
MN429986.1
MN429987.1
MN429988.1
MN429989.1
MN429990.1
MN429991.1
MN429992.1
MN429993.1
MN429994.1
MN429995.1
MN429996.1
MN429997.1
MN429998.1
MN429999.1
MN430000.1
MN430001.1
MN430002.1
MN430003.1
MN430004.1
MN430005.1
MN430006.1
MN430007.1
MN430008.1
MN430009.1
MN430010.1
MN430011.1
MN430012.1
MN430013.1
MN430014.1
MN430015.1
MN430016.1
MN430017.1
MN430018.1
MN430019.1
MN430020.1
MN430021.1
MN430022.1
MN430023.1
MN430024.1
MN430025.1
MN430026.1
MN430027.1
MN430028.1
MN430029.1
MN430030.1
MN430031.1
MN430032.1
MN430033.1
MN430034.1
MN430035.1
MN430036.1
MN430037.1
MN430038.1
MN430039.1
MN430040.1
MN430041.1
MN430042.1
MN430043.1
MN430044.1
MN430045.1
MN430046.1
MN430047.1
MN430048.1
MN430049.1
MN430050.1
MN430051.1
MN430052.1
MN430053.1
MN430054.1
MN430055.1
MN430056.1
MN430057.1
MN430058.1
MN430059.1
MN430060.1
MN430061.1
MN430062.1
MN430063.1
MN430064.1
MN430065.1
MN430066.1
MN430067.1
MN430068.1
MN430069.1
MN430070.1
MN430071.1
MN430072.1
MN430073.1
MN430074.1
MN430075.1
MN430076.1
MN430077.1
MN430078.1
MN430079.1
MN430080.1
MN430081.1
MN430082.1
MN430083.1
MN430084.1
MN430085.1
MN430086.1
MN430087.1
MN430088.1
MN430089.1
MN430090.1
MN430091.1
MN430092.1
MN430093.1
MN430094.1
MN430095.1
MN430096.1
MN430097.1
MN430098.1
MN430099.1
MN430100.1
MN430101.1
MN430102.1
MN430103.1
MN430104.1
MN430105.1
MN430106.1
MN430107.1
MN430108.1
MN430109.1
MN430110.1
MN430111.1
MN430112.1
MN430113.1
MN430114.1
MN430115.1
MN430116.1
MN430117.1
MN430118.1
MN430119.1
MN430120.1
MN430121.1
MN430122.1
MN430123.1
MN430124.1
MN430125.1
MN430126.1
MN430127.1
MN430128.1
MN430129.1
MN430130.1
MN430131.1
MN430132.1
MN430133.1
MN430134.1
MN430135.1
MN430136.1
MN430137.1
MN430138.1
MN430139.1
MN430140.1
MN430141.1
MN430142.1
MN430143.1
MN430144.1
MN430145.1
MN430146.1
MN430147.1
MN430148.1
MN430149.1
MN430150.1
MN430151.1
MN430152.1
MN430153.1
MN430154.1
MN430155.1
MN430156.1
MN430157.1
MN430158.1
MN430159.1
MN430160.1
MN430161.1
MN430162.1
MN430163.1
MN430164.1
MN430165.1
MN430166.1
MN430167.1
MN430168.1
MN430169.1
MN430170.1
MN430171.1
MN430172.1
MN430173.1
MN430174.1
MN430175.1
MN430176.1
MN430177.1
MN430178.1
MN430179.1
MN430180.1
MN430181.1
MN430182.1
MN430183.1
MN430184.1
MN430185.1
MN430186.1
MN430187.1
MN430188.1
MN430189.1
MN430190.1
MN430191.1
MN430192.1
MN430193.1
MN430194.1
MN430195.1
MN430196.1
MN430197.1
MN430198.1
MN430199.1
MN430200.1
MN430201.1
MN430202.1
MN430203.1
MN430204.1
MN430205.1
MN430206.1
MN430207.1
MN430208.1
MN430209.1
MN430210.1
MN430211.1
MN430212.1
MN430213.1
MN430214.1
MN430215.1
MN430216.1
MN430217.1
MN430218.1
MN430219.1
MN430220.1
MN430221.1
MN430222.1
MN430223.1
MN430224.1
MN430225.1
MN430226.1
MN430227.1
MN430228.1
MN430229.1
MN430230.1
MN430231.1
MN430232.1
MN430233.1
MN430234.1
MN430235.1
MN430236.1
MN430237.1
MN430238.1
MN430239.1
MN430240.1
MN430241.1
MN430242.1
MN430243.1
MN430244.1
MN430245.1
MN430246.1
MN430247.1
MN430248.1
MN430249.1
MN430250.1
MN430251.1
MN430252.1
MN430253.1
MN430254.1
MN430255.1
MN430256.1
MN430257.1
MN430258.1
MN430259.1
MN430260.1
MN430261.1
MN430262.1
MN430263.1
MN430264.1
MN430265.1
MN430266.1
MN430267.1
MN430268.1
MN430269.1
MN430270.1
MN430271.1
MN430272.1
MN430273.1
MN430274.1
MN430275.1
MN430276.1
MN430277.1
MN430278.1
MN430279.1
MN430280.1
MN430281.1
MN430282.1
MN430283.1
MN430284.1
MN430285.1
MN430286.1
MN430287.1
MN430288.1
MN430289.1
MN430290.1
MN430291.1
MN430292.1
MN430293.1
MN430294.1
MN430295.1
MN430296.1
MN430297.1
MN430298.1
MN430299.1
MN430300.1
MN430301.1
MN430302.1
MN430303.1
MN430304.1
MN430305.1
MN430306.1
MN430307.1
MN430308.1
MN430309.1
MN430310.1
MN430311.1
MN430312.1
MN430313.1
MN430314.1
MN430315.1
MN430316.1
MN430317.1
MN430318.1
MN430319.1
MN430320.1
MN430321.1
MN430322.1
MN430323.1
MN430324.1
MN430325.1
MN430326.1
MN430327.1
MN430328.1
MN430329.1
MN430330.1
MN430331.1
MN430332.1
MN430333.1
MN430334.1
MN430335.1
MN430336.1
MN430337.1
MN430338.1
MN430339.1
MN430340.1
MN430341.1
MN430342.1
MN430343.1
MN430344.1
MN430345.1
MN430346.1
MN430347.1
MN430348.1
MN430349.1
MN430350.1
MN430351.1
MN430352.1
MN430353.1
MN430354.1
MN430355.1
MN430356.1
MN430357.1
MN430358.1
MN430359.1
MN430360.1
MN430361.1
MN430362.1
MN430363.1
MN430364.1
MN430365.1
MN430366.1
MN430367.1
MN430368.1
MN430369.1
MN430370.1
MN430371.1
MN430372.1
MN430373.1
MN430374.1
MN430375.1
MN430376.1
MN430377.1
MN430378.1
MN430379.1
MN430380.1
MN430381.1
MN430382.1
MN430383.1
MN430384.1
MN430385.1
MN430386.1
MN430387.1
MN430388.1
MN430389.1
MN430390.1
MN430391.1
MN430392.1
MN430393.1
MN430394.1
MN430395.1
MN430396.1
MN430397.1
MN430398.1
MN430399.1
MN430400.1
MN430401.1
MN430402.1
MN430403.1
MN430404.1
MN430405.1
MN430406.1
MN430407.1
MN430408.1
MN430409.1
MN430410.1
MN430411.1
MN430412.1
MN430413.1
MN430414.1
MN430415.1
MN430416.1
MN430417.1
MN430418.1
MN430419.1
MN430420.1
MN430421.1
MN430422.1
MN430423.1
MN430424.1
MN430425.1
MN430426.1
MN430427.1
MN430428.1
MN430429.1
MN430430.1
MN430431.1
MN430432.1
MN430433.1
MN430434.1
MN430435.1
MN430436.1
MN430437.1
MN430438.1
MN430439.1
MN430440.1
MN430441.1
MN430442.1
MN430443.1
MN430444.1
MN430445.1
MN430446.1
MN430447.1
MN430448.1
MN430449.1
MN430450.1
MN430451.1
MN430452.1
MN430453.1
MN430454.1
MN430455.1
MN430456.1
MN430457.1
MN430458.1
MN430459.1
MN430460.1
MN430461.1
MN430462.1
MN430463.1
MN430464.1
MN430465.1
MN430466.1
MN430467.1
MN430468.1
MN430469.1
MN430470.1
MN430471.1
MN430472.1
MN430473.1
MN430474.1
MN430475.1
MN430476.1
MN430477.1
MN430478.1
MN430479.1
MN430480.1
MN430481.1
MN430482.1
MN430483.1
MN430484.1
MN430485.1
MN430486.1
MN430487.1
MN430488.1
MN430489.1
MN430490.1
MN430491.1
MN430492.1
MN430493.1
MN430494.1
MN430495.1
MN430496.1
MN430497.1
MN430498.1
MN430499.1
MN430500.1
MN430501.1
MN430502.1
MN430503.1
MN430504.1
MN430505.1
MN430506.1
MN430507.1
MN430508.1
MN430509.1
MN430510.1
MN430511.1
MN430512.1
MN430513.1
MN430514.1
MN430515.1
MN430516.1
MN430517.1
MN430518.1
MN430519.1
MN430520.1
MN430521.1
MN430522.1
MN430523.1
MN430524.1
MN430525.1
MN430526.1
MN430527.1
MN430528.1
MN430529.1
MN430530.1
MN430531.1
MN430532.1
MN430533.1
MN430534.1
MN430535.1
MN430536.1
MN430537.1
MN430538.1
MN430539.1
MN430540.1
MN430541.1
MN430542.1
MN430543.1
MN430544.1
MN430545.1
MN430546.1
MN430547.1
MN430548.1
MN430549.1
MN430550.1
MN430551.1
MN430552.1
MN430553.1
MN430554.1
MN430555.1
MN430556.1
MN430557.1
MN430558.1
MN430559.1
MN430560.1
MN430561.1
MN430562.1
MN430563.1
MN430564.1
MN430565.1
MN430566.1
MN430567.1
MN430568.1
MN430569.1
MN430570.1
MN430571.1
MN430572.1
MN430573.1
MN430574.1
MN430575.1
MN430576.1
MN430577.1
MN430578.1
MN430579.1
MN430580.1
MN430581.1
MN430582.1
MN430583.1
MN430584.1
MN430585.1
MN430586.1
MN430587.1
MN430588.1
MN430589.1
MN430590.1
MN430591.1
MN430592.1
MN430593.1
MN430594.1
MN430595.1
MN430596.1
MN430597.1
MN430598.1
MN430599.1
MN430600.1
MN430601.1
MN430602.1
MN430603.1
MN430604.1
MN430605.1
MN430606.1
MN430607.1
MN430608.1
MN430609.1
MN430610.1
MN430611.1
MN430612.1
MN430613.1
MN430614.1
MN430615.1
MN430616.1
MN430617.1
MN430618.1
MN430619.1
MN430620.1
MN430621.1
MN430622.1
MN430623.1
MN430624.1
MN430625.1
MN430626.1
MN430627.1
MN430628.1
MN430629.1
MN430630.1
MN430631.1
MN430632.1
MN430633.1
MN430634.1
MN430635.1
MN430636.1
MN430637.1
MN430638.1
MN430639.1
MN430640.1
MN430641.1
MN430642.1
MN430643.1
MN430644.1
MN430645.1
MN430646.1
MN430647.1
MN430648.1
MN430649.1
MN430650.1
MN430651.1
MN430652.1
MN430653.1
MN430654.1
MN430655.1
MN430656.1
MN430657.1
MN430658.1
MN430659.1
MN430660.1
MN430661.1
MN430662.1
MN430663.1
MN430664.1
MN430665.1
MN430666.1
MN430667.1
MN430668.1
MN430669.1
MN430670.1
MN430671.1
MN430672.1
MN430673.1
MN430674.1
MN430675.1
MN430676.1
MN430677.1
MN430678.1
MN430679.1
MN430680.1
MN430681.1
MN430682.1
MN430683.1
MN430684.1
MN430685.1
MN430686.1
MN430687.1
MN430688.1
MN430689.1
MN430690.1
MN430691.1
MN430692.1
MN430693.1
MN430694.1
MN430695.1
MN430696.1
MN430697.1
MN430698.1
MN430699.1
MN430700.1
MN430701.1
MN430702.1
MN430703.1
MN430704.1
MN430705.1
MN430706.1
MN430707.1
MN430708.1
MN430709.1
MN430710.1
MN430711.1
MN430712.1
MN430713.1
MN430714.1
MN430715.1
MN430716.1
MN430717.1
MN430718.1
MN430719.1
MN430720.1
MN430721.1
MN430722.1
MN430723.1
MN430724.1
MK190705.1
MK752931.1
MK752932.1
MK760771.1
MK760772.1
MK760773.1
MK760774.1
MK760775.1
MK760776.1
MK760777.1
MK760778.1
MK760779.1
MK760780.1
MK760781.1
MK760782.1
MK760783.1
MK760784.1
MK760785.1
MK760786.1
MK760787.1
MK760788.1
MK760789.1
MK760790.1
MK760791.1
MK760792.1
MK760793.1
MK929649.1
MK929650.1
MK975885.1
MK975886.1
MK033145.1
MK033146.1
MK033147.1
MK784130.1
MK784131.1
MK784132.1
MK784133.1
MK784134.1
MK784135.1
MK784136.1
MK784137.1
MK784138.1
MK784139.1
MK784140.1
MK784141.1
MK784142.1
MK784143.1
MK784144.1
MK784145.1
MK784146.1
MK784147.1
MK784148.1
MK784149.1
MK784150.1
MK784151.1
MK784152.1
MK784153.1
MK784154.1
MK784155.1
MK784156.1
MK784157.1
MK784158.1
MK784159.1
MK784160.1
MK784161.1
MK784162.1
MK784163.1
MK784164.1
MK784165.1
MK784166.1
MK784167.1
MK784168.1
MK784169.1
MK784170.1
MK784171.1
MK784172.1
MK784173.1
MK784174.1
MK784175.1
MK923654.1
MK923655.1
MK923656.1
MK923657.1
MK923658.1
MK923659.1
MK923660.1
MK923661.1
MK923662.1
MK923663.1
MK923664.1
MK923665.1
MK923666.1
MK923667.1
MK923668.1
MK923669.1
MK923670.1
MK923671.1
MK923672.1
MK923673.1
MK923674.1
MN231648.1
MN337626.1
MN337627.1
MN337629.1
MN337630.1
MN629241.1
MN630232.1
MN630383.1
MN630384.1
MN630389.1
MN630390.1
MN630395.1
MN630396.1
MN630401.1
MN630406.1
MN630407.1
MN630412.1
MN630413.1
MN630418.1
MN630419.1
MN630424.1
MN630425.1
MN630430.1
MN630431.1
MN630436.1
MN630437.1
MN630442.1
MN630443.1
MN630447.1
MN630448.1
MN630453.1
MN630454.1
MN630459.1
MN630460.1
MN630465.1
MN630466.1
MN630471.1
MN630472.1
MN630477.1
MN630478.1
MN630483.1
MN630484.1
LR723540.1
LR723541.1
LR723542.1
LR723543.1
LR723544.1
LR723545.1
LR723546.1
LR723547.1
LR723548.1
LR723549.1
MK736667.1
MK744075.1
MK744076.1
MK744077.1
MK744078.1
MK744079.1
MK744080.1
MK744081.1
MK744082.1
MK744083.1
MK744084.1
MK744085.1
MK744086.1
MK744087.1
MK744088.1
MK744089.1
MK744090.1
MK744091.1
MK744092.1
MK744093.1
MK744094.1
MK744095.1
MK744096.1
MK744097.1
MK744098.1
MK744099.1
MK744100.1
MK766973.1
MK766974.1
MK766975.1
MK766976.1
MK766977.1
MK766978.1
MK766979.1
MK766980.1
MK766981.1
MK766982.1
MK766983.1
MK766984.1
MK766985.1
MK766986.1
MK766987.1
MK766988.1
MK766989.1
MK766990.1
MK766991.1
MK766992.1
MK766993.1
MK766994.1
MK766995.1
MK766996.1
MK766997.1
MK766998.1
MK766999.1
MK767000.1
MK767001.1
MK767002.1
MK767003.1
MK767004.1
MK767005.1
MK767006.1
MK767007.1
MK767008.1
MK767009.1
MK767010.1
MK767011.1
MK767012.1
MK767013.1
MK798159.1
MK798160.1
MK798161.1
MK802082.1
MK802913.1
MK802914.1
MK802915.1
MK802916.1
MK802917.1
MK802918.1
MK802919.1
MK802920.1
MK802921.1
MK802922.1
MK802923.1
MK802924.1
MK802925.1
MK802926.1
MK802927.1
MK802928.1
MK802929.1
MK802930.1
MK802931.1
MK802932.1
MK802933.1
MK802934.1
MK802935.1
MK802936.1
MK802937.1
MK814115.1
MK861020.1
MK861021.1
MK861022.1
MK861023.1
MK861024.1
MK861025.1
MK861026.1
MK861027.1
MK861028.1
MK861029.1
MK861030.1
MK861031.1
MK861032.1
MK861033.1
MK861034.1
MK861035.1
MK861036.1
MK861037.1
MK861038.1
MK861039.1
MK861040.1
MK861041.1
MK955959.1
MK955960.1
MK955961.1
MK955962.1
MK955963.1
MK955964.1
MK955965.1
MK955966.1
MK955967.1
MK955968.1
MK955969.1
MK955970.1
MK955971.1
MK955972.1
MK955973.1
MK955974.1
MK955975.1
MK955976.1
MK955977.1
MK955978.1
MK955979.1
MK955980.1
MK955981.1
MK955982.1
MK955983.1
MK955984.1
MK955985.1
MK955986.1
MK955987.1
MK955988.1
MK955989.1
MK955990.1
MK955991.1
MK955992.1
MK955993.1
MK955994.1
MK955995.1
MN304731.1
MN304732.1
MN626684.1
MN626685.1
MN626686.1
MG386183.1
MG386186.1
MG386190.1
MG386191.1
MK733801.1
MK733802.1
MK733803.1
MK733804.1
MK733805.1
MK733806.1
MK733807.1
MK733808.1
MK733809.1
MK733810.1
MK733811.1
MK733812.1
MK733813.1
MK733814.1
MK733815.1
MK733816.1
MK733817.1
MK733818.1
MK733819.1
MK733820.1
MK733821.1
MK733822.1
MK733823.1
MK733824.1
MK733825.1
MK733826.1
MK733827.1
MK733828.1
MK733829.1
MK733830.1
MK733831.1
MK733832.1
MK733833.1
MK733834.1
MK733835.1
MK733836.1
MK733837.1
MK733838.1
MK736311.1
MK746113.1
MK746114.1
MK746115.1
MK746116.1
MK746117.1
MK746118.1
MK746119.1
MK746120.1
MK746121.1
MK746122.1
MK746123.1
MK746124.1
MK746125.1
MK746126.1
MK746127.1
MK746128.1
MK803283.1
MK803284.1
MK803285.1
MK803286.1
MK803287.1
MK803288.1
MK803289.1
MK803290.1
MK803291.1
MK803292.1
MK803293.1
MK803294.1
MK803295.1
MK803296.1
MK803297.1
MK803298.1
MK803299.1
MK803300.1
MK803301.1
MK803302.1
MK803303.1
MK803304.1
MK803305.1
MK803306.1
MK803307.1
MK803308.1
MK803309.1
MK803310.1
MK803311.1
MK987085.1
MK990708.1
MK990709.1
MK990710.1
MK990711.1
MK990712.1
MK990713.1
MK990714.1
MK990715.1
LC506601.1
MK651095.1
MK651096.1
MK651097.1
MK651098.1
MK651099.1
MK651100.1
MK651101.1
MK651102.1
MK651103.1
MK651104.1
MK651105.1
MK651106.1
MK651107.1
MK651108.1
MK651109.1
MK651110.1
MK660370.1
MK660371.1
MK660372.1
MK660373.1
MK660374.1
MK660375.1
MK660376.1
MK660377.1
MK731853.1
MK731854.1
MK731855.1
MK731856.1
MK731857.1
MK731858.1
MK731859.1
MK731860.1
MK731861.1
MK731862.1
MK731863.1
MK731864.1
MK731865.1
MK731866.1
MK731867.1
MK731868.1
MK731869.1
MK731870.1
MK731871.1
MK731872.1
MK731873.1
MK731874.1
MK731875.1
MK731876.1
MK731877.1
MK733639.1
MK733751.1
MK733752.1
MK733753.1
MK733754.1
MK733755.1
MK733756.1
MK733757.1
MK733758.1
MK733759.1
MK733760.1
MK733761.1
MK733762.1
MK757587.1
MK757588.1
MK757589.1
MK776768.1
MK792785.1
MK792786.1
MK792787.1
MK792788.1
MK805061.1
MK805062.1
MK805063.1
MK805064.1
MK805065.1
MK805066.1
MK805067.1
MK805068.1
MK805069.1
MK805070.1
MK805071.1
MK805072.1
MK805073.1
MK805074.1
MK805075.1
MK805076.1
MK805077.1
MK805078.1
MK805079.1
MK805080.1
MK805081.1
MN117077.1
MN117078.1
MN117079.1
MN117080.1
MN117081.1
MN117082.1
MN117083.1
MN117084.1
MN117085.1
MN117086.1
MN117087.1
MN117088.1
MN117089.1
MN117090.1
MN117091.1
MN117092.1
MN117093.1
MN117094.1
MN117095.1
MN117096.1
MN117097.1
MN117098.1
MN117099.1
MN117100.1
MN117101.1
MN117102.1
MN117103.1
MN117104.1
MN117105.1
MN117106.1
MN117107.1
MN117108.1
MN117109.1
MN117110.1
MN117111.1
MN117112.1
MN117113.1
MN117114.1
MN117115.1
MN117116.1
MN117117.1
MN117118.1
MN117119.1
MN117120.1
MN117121.1
MN117122.1
MN117123.1
MN117124.1
MN117125.1
MN117126.1
MN117127.1
MN117128.1
MN117129.1
MN117130.1
MN615413.1
MN615414.1
MN615415.1
MN615416.1
LC437343.1
LC437344.1
LC437345.1
LC437346.1
LC437347.1
LC437348.1
LC437349.1
LC437350.1
LC437351.1
MG282094.1
MG282095.1
MG885770.1
MG885771.1
MG885772.1
MG885773.1
MG885774.1
MG885775.1
MG885776.1
MG885777.1
MG885778.1
MG885779.1
MG885780.1
MG885781.1
MG885782.1
MG885783.1
MG885784.1
MG885785.1
MG885786.1
MG885787.1
MG885788.1
MG885789.1
MG885790.1
MG885791.1
MG885792.1
MG885793.1
MG885794.1
MG885795.1
MG885796.1
MG885797.1
MG885798.1
MG885799.1
MH300137.1
MH300138.1
MH300139.1
MK107986.1
MK107987.1
MK107988.1
MK107989.1
MK107990.1
MK107991.1
MK107992.1
MK107993.1
MK107994.1
MK109002.1
MK109003.1
MK784070.1
MK784071.1
MK784072.1
MK784073.1
MK784074.1
MK784075.1
MK784076.1
MK784077.1
MK784078.1
MK784079.1
MK784080.1
MK784081.1
MK784082.1
MK784083.1
MK784084.1
MK784085.1
MK784086.1
MK784087.1
MK784088.1
MK784089.1
MK784090.1
MK784091.1
MK784092.1
MK784093.1
MK784094.1
MK784095.1
MK784096.1
MK784097.1
MK840843.1
MK840844.1
6SCF_I
6SCF_K
6SCF_L
6SCF_M
LC507612.1
LC507613.1
LC507614.1
LC507615.1
MB124550.1
MB124551.1
MB126162.1
MB126166.1
MB127717.1
MB127718.1
MB130006.1
MB130024.1
MB130121.1
MB130122.1
MB130123.1
MB130124.1
MB130125.1
MB130126.1
MG252896.1
MG252897.1
MG252898.1
MG252899.1
MG252900.1
MG252901.1
MG252902.1
MG252903.1
MG252904.1
MG252905.1
MG252906.1
MG252907.1
MG252908.1
MG252909.1
MG252910.1
MG252911.1
MG252912.1
MG252913.1
MG252914.1
MG252915.1
MG252916.1
MG970001.1
MG970002.1
MG970003.1
MG970004.1
MG970005.1
MG970006.1
MG970007.1
MG970008.1
MG970009.1
MG970010.1
MG970011.1
MG970012.1
MG970013.1
MG970014.1
MG970015.1
MG970016.1
MG970017.1
MG970018.1
MG970019.1
MG970020.1
MG970021.1
MG970022.1
MG970023.1
MG970024.1
MG970025.1
MG970026.1
MG970027.1
MG970028.1
MG970029.1
MG970030.1
MG970031.1
MG970032.1
MG970033.1
MG970034.1
MG970035.1
MG970036.1
MG970037.1
MG970038.1
MG970039.1
MG970040.1
MG970041.1
MG970042.1
MG970043.1
MG970044.1
MG970045.1
MG970046.1
MG970047.1
MG970048.1
MG970049.1
MG970050.1
MG970051.1
MG970052.1
MG970053.1
MG970054.1
MG970055.1
MG970056.1
MG970057.1
MG970058.1
MG970059.1
MG970060.1
MG970061.1
MG970062.1
MG970063.1
MG970064.1
MG970065.1
MG970066.1
MG970067.1
MG970068.1
MG970069.1
MG970070.1
MG970071.1
MG970072.1
MG970073.1
MG970074.1
MG970075.1
MG970076.1
MG970077.1
MG970078.1
MG970079.1
MG970080.1
MG970081.1
MG970082.1
MG970083.1
MG970084.1
MG970085.1
MG970086.1
MG970087.1
MG970088.1
MG970089.1
MG970090.1
MG970091.1
MG970092.1
MG970093.1
MG970094.1
MG970095.1
MG970096.1
MG970097.1
MG970098.1
MG970099.1
MG970100.1
MG970101.1
MG970102.1
MG970103.1
MG970104.1
MG970105.1
MG970106.1
MG970107.1
MG970108.1
MG970109.1
MG970110.1
MG970111.1
MG970112.1
MG970113.1
MG970114.1
MG970115.1
MG970116.1
MG970117.1
MG970118.1
MG970119.1
MG970120.1
MG970121.1
MG970122.1
MG970123.1
MG970124.1
MG970125.1
MG970126.1
MG970127.1
MG970128.1
MG970129.1
MG970130.1
MH114045.1
MH114046.1
MH114053.1
MH114054.1
MH114061.1
MH114062.1
MH133328.1
MH133329.1
MH133330.1
MH133331.1
MH133332.1
MH133333.1
MH133334.1
MH133335.1
MH133336.1
MH133337.1
MH133338.1
MH133339.1
MH133340.1
MH133341.1
MH133342.1
MH133343.1
MH133344.1
MH133345.1
MH133346.1
MH133347.1
MH133348.1
MH133349.1
MH133350.1
MH133351.1
MH133352.1
MH133353.1
MH133354.1
MH133355.1
MH133356.1
MH133357.1
MH133358.1
MH133359.1
MH133360.1
MH133361.1
MH807273.1
MH807274.1
MH807275.1
MH807276.1
MH807277.1
MH807278.1
MH807279.1
MH807280.1
MK039424.1
MK039425.1
MK039426.1
MK039427.1
MK039428.1
MK039429.1
MK039430.1
MK039431.1
MK039432.1
MK039433.1
MK048334.1
MK252971.1
MK252972.1
MK252973.1
MK252974.1
MK252975.1
MK252976.1
MK252977.1
MK252978.1
MK252979.1
MK252980.1
MK252981.1
MK252982.1
MK252983.1
MK252984.1
MK252985.1
MK252986.1
MK252987.1
MK252988.1
MK252989.1
MK252990.1
MK252991.1
MK252992.1
MK252993.1
MK252994.1
MK252995.1
MK252996.1
MK252997.1
MK252998.1
MK252999.1
MK253000.1
MK253001.1
MK253002.1
MK253003.1
MK686046.1
MK686047.1
MK686048.1
MK686049.1
MK686050.1
MK686051.1
MK686052.1
MK686053.1
MK686054.1
MK686055.1
MK686056.1
MK686057.1
MK686058.1
MK686059.1
MK686060.1
MK686061.1
MK686062.1
MK686063.1
MK686064.1
MK686065.1
MK829107.1
MK829108.1
MK829109.1
MK829110.1
MK829111.1
MK829112.1
MK829113.1
MK829114.1
MK829115.1
MK829116.1
MK829117.1
MK829118.1
MK829119.1
MK829120.1
MK829121.1
MK829122.1
MK829123.1
MK829124.1
MK829125.1
MK829126.1
MK829127.1
MK829128.1
MK829129.1
MK829130.1
MK829131.1
MK829132.1
MK829133.1
MK829134.1
MK829135.1
MK829136.1
MK829137.1
MK829138.1
MK910738.1
MK910739.1
MK910740.1
LC480465.1
LC480466.1
LC480467.1
LC480468.1
LC480469.1
LC480470.1
LC480471.1
LC480472.1
LC480473.1
LC480474.1
LC480475.1
LC480476.1
LC480477.1
LC480478.1
LC480479.1
LC480480.1
LC480481.1
LC480482.1
LC480483.1
LC480484.1
LC480485.1
LC480486.1
LC480487.1
LC480488.1
LC480489.1
LC480490.1
LC480491.1
LC480492.1
LC480493.1
LC480494.1
LC480495.1
LC480496.1
LC480497.1
LC480498.1
LC480499.1
LC480500.1
LC480501.1
LC480502.1
LC480503.1
LC480504.1
LC480505.1
LC480506.1
LC480507.1
LC480508.1
LC480509.1
LC480510.1
LC480511.1
LC480512.1
LC480513.1
LC481376.1
LC481379.1
LC481380.1
LC481382.1
LC500205.1
LC500206.1
LC506443.1
LC506952.1
MG366527.1
MG366528.1
MG366529.1
MG366530.1
MG366531.1
MG366532.1
MG366533.1
MG366534.1
MG366535.1
MG366536.1
MG366537.1
MG366538.1
MG366539.1
MG366540.1
MH348884.1
MH348885.1
MH348886.1
MH348887.1
MH348888.1
MH348889.1
MH348890.1
MH477882.1
MH477883.1
MK580319.1
MK580320.1
MK580321.1
MK580322.1
MK580323.1
MK580324.1
MK580325.1
MK580326.1
MK580327.1
MK580328.1
MK580329.1
MK580330.1
MK580331.1
MK580332.1
MK580333.1
MK580334.1
MK580335.1
MK580336.1
MK580337.1
MK580338.1
MK580339.1
MK580340.1
MK580341.1
MK580342.1
MK580343.1
MK580344.1
MK580345.1
MK580346.1
MK580347.1
MK580348.1
MK580349.1
MK580350.1
MK580351.1
MK580352.1
MK580353.1
MK580354.1
MK580355.1
MK580356.1
MK580357.1
MK580358.1
MK580359.1
MK580360.1
MK580361.1
MK580362.1
MK580363.1
MK580364.1
MK580365.1
MK580366.1
MK580367.1
MK580368.1
MK580369.1
MK580370.1
MK580371.1
MK580372.1
MK580373.1
MK580374.1
MK580375.1
MK580376.1
MK580377.1
MK580378.1
MK580379.1
MK580380.1
MK580381.1
MK580382.1
MK580383.1
MK580384.1
MK580385.1
MK580386.1
MK580387.1
MK580388.1
MK580389.1
MK580390.1
MK580391.1
MK580392.1
MK580393.1
MK580394.1
MK580395.1
MK580396.1
MK580397.1
MK580398.1
MK580399.1
MK580400.1
MK580401.1
MK580402.1
MK580403.1
MK580404.1
MK580405.1
MK580406.1
MK580407.1
MK580408.1
MK580409.1
MK580410.1
MK580411.1
MK580412.1
MK580413.1
MK580414.1
MK580415.1
MK580416.1
MK580417.1
MK580418.1
MK580419.1
MK580420.1
MK580421.1
MK580422.1
MK580423.1
MK580424.1
MK580425.1
MK580426.1
MK580427.1
MK580428.1
MK580429.1
MK580430.1
MK580431.1
MK580432.1
MK580433.1
MK580434.1
MK580435.1
MK580436.1
MK580437.1
MK580438.1
MK580439.1
MK580440.1
MK580441.1
MK580442.1
MK580443.1
MK580444.1
MK580445.1
MK580446.1
MK580447.1
MK580448.1
MK580449.1
MK580450.1
MK580451.1
MK580452.1
MK580453.1
MK580454.1
MK580455.1
MK580456.1
MK638879.1
MK638880.1
MK638881.1
MK638882.1
MK638883.1
MK638884.1
MK638885.1
MK638886.1
MK638887.1
MK638888.1
MK638889.1
MK638890.1
MK638891.1
MK638892.1
MK638893.1
MK638894.1
MK638895.1
MK638896.1
MK638897.1
MK638898.1
MK638899.1
MK638900.1
MK638901.1
MK638902.1
MK638903.1
MK638904.1
MK638905.1
MK638906.1
MK764030.1
MK764031.1
MK766391.1
MK766392.1
MK766393.1
MK766394.1
MK766395.1
MK766396.1
MK766397.1
MK766398.1
MK766399.1
MK766400.1
MK766401.1
MK766402.1
MK766403.1
MK766404.1
MK766405.1
MK766406.1
MK766407.1
MK766408.1
MK766409.1
MK770328.1
MK770329.1
MK770330.1
MK770331.1
MK770332.1
MK770333.1
MK770334.1
MK770335.1
MK770336.1
MK770337.1
MK779305.1
MK779306.1
MK780033.1
MK780034.1
MK789277.1
MK790254.1
MK790255.1
MK790256.1
MK790257.1
MN017720.1
MN017721.1
MN017722.1
MN017723.1
MN017724.1
MN017725.1
MN067978.1
MN067979.1
MN186292.1
MN186293.1
MN186295.1
MN225577.1
MN225578.1
MN225579.1
MN606217.1
MN607161.1
MN607179.1
MN607193.1
MN607248.1
MN607250.1
MN607260.1
MN607271.1
MN607273.1
MN607284.1
MN607293.1
MN607298.1
MN607305.1
MN607318.1
MN607322.1
MN607331.1
MN607338.1
MN607350.1
MN607353.1
MN607363.1
MN607372.1
MN607378.1
MN607383.1
MN607396.1
MN607405.1
MN607410.1
MN607418.1
MN607429.1
MN607437.1
MN607442.1
MN607450.1
MN607457.1
MN607470.1
MN607472.1
MN607481.1
MN607493.1
MN607500.1
MN607508.1
MN607512.1
MN607521.1
MN607534.1
MN607540.1
MN607548.1
MN607551.1
MN607559.1
MN607571.1
MN607579.1
MN607589.1
MN607971.1
MN607974.1
MN607976.1
MN608556.1
MN608557.1
MN608564.1
MN608565.1
LR735543.1
LR735544.1
MG787211.1
MG787212.1
MG787213.1
MG787214.1
MG787215.1
MG787216.1
MG787217.1
MG787218.1
MG787219.1
MG787220.1
MG787221.1
MG787222.1
MG787223.1
MG787224.1
MG787225.1
MG787226.1
MG787227.1
MG787228.1
MG787229.1
MK563995.1
MK563996.1
MK563997.1
MK563998.1
MK563999.1
MK564000.1
MK599389.1
MK599390.1
MK599391.1
MK599392.1
MK599393.1
MK599394.1
MK599395.1
MK599396.1
MK599397.1
MK599398.1
MK599399.1
MK599400.1
MK599401.1
MK599402.1
MK599403.1
MK599404.1
MK599405.1
MK622300.1
MK622301.1
MK622302.1
MK622303.1
MK622304.1
MK622305.1
MK622306.1
MK622307.1
MK622308.1
MK622309.1
MK622310.1
MK622311.1
MK622312.1
MK622313.1
MK622314.1
MK622315.1
MK624940.1
MK624941.1
MK624942.1
MK624943.1
MK624944.1
MK624945.1
MK624946.1
MK624947.1
MK624948.1
MK624949.1
MK624950.1
MK624951.1
MK624952.1
MK624953.1
MK624954.1
MK624955.1
MK624956.1
MK624957.1
MK624958.1
MK624959.1
MK624960.1
MK624961.1
MK624962.1
MK624963.1
MK624964.1
MK719554.1
MK719555.1
MK736888.1
MK736889.1
MK736890.1
MK736891.1
MK736892.1
MK761201.1
MK764012.1
MK789682.1
MK848594.1
MK929647.1
MK929648.1
MN150057.1
MN150058.1
MN150059.1
MN427876.1
MN602496.1
MN602498.1
MN602501.1
MN602504.1
MN602507.1
MN602934.1
MN602935.1
MN602936.1
MN602937.1
MN602951.1
MN602952.1
MN602953.1
MN602954.1
MN602955.1
MN602956.1
MN602957.1
MN602958.1
MN602959.1
MN602960.1
MN602961.1
MN602962.1
MN602963.1
MN602964.1
MN602965.1
MN602966.1
MN602967.1
MN602968.1
MN602969.1
MN603637.1
MN603638.1
MN603639.1
6O9E_E
6O9E_F
MH992638.1
MH992639.1
MH992640.1
MH992641.1
MH992642.1
MH992643.1
MK017821.1
MK616477.1
MK616478.1
MK616479.1
MK616480.1
MK616481.1
MK616482.1
MK616483.1
MK616484.1
MK616485.1
MK616486.1
MK616487.1
MK616488.1
MK616489.1
MK616490.1
MK616491.1
MK616492.1
MK616493.1
MK616494.1
MK616495.1
MK616496.1
MK616497.1
MK616498.1
MK616499.1
MK616500.1
MK616501.1
MK616502.1
MK616503.1
MK616504.1
MK616505.1
MK616506.1
MK616507.1
MK616508.1
MK616509.1
MK616510.1
MK616511.1
MK616512.1
MK616513.1
MK616514.1
MK616515.1
MK616516.1
MK616517.1
MK616518.1
MK616519.1
MK757492.1
MK757493.1
MK757494.1
MK783317.1
MK836292.1
MK836293.1
MN410818.1
MN410819.1
MN410820.1
MN410821.1
MN410822.1
MN410823.1
MN410824.1
MN410825.1
MN410826.1
MN410827.1
MN410828.1
MN410840.1
MN410841.1
MN410842.1
MN410843.1
MN410844.1
MN410845.1
MN410846.1
MN410847.1
MN410848.1
MN410849.1
MN410850.1
MN581047.1
MN581048.1
MN581049.1
MN581050.1
MN581051.1
MN581052.1
MN581053.1
MN581054.1
MN598644.1
MK510154.1
MK510155.1
MK510156.1
MK510157.1
MK510158.1
MK510159.1
MK510160.1
MK510161.1
MK510162.1
MK510163.1
MK510164.1
MK510165.1
MK510166.1
MK510167.1
MK510168.1
MK510169.1
MK510170.1
MK510171.1
MK510172.1
MK510173.1
MK510174.1
MK510175.1
MK510176.1
MK510177.1
MK510178.1
MK510179.1
MK510180.1
MK510181.1
MK523648.1
MK611929.1
MN078967.1
MN078968.1
MN078969.1
MN078970.1
MN078971.1
MN078972.1
MN078973.1
MN078974.1
MN078975.1
MN078976.1
MN078977.1
MN078978.1
MN078979.1
MN078980.1
MN078981.1
MN078982.1
MN078983.1
MN078984.1
MN078985.1
MN078986.1
MN078987.1
MN078988.1
MN078989.1
MN078990.1
MN078991.1
MN078992.1
MN078993.1
MN078994.1
MN078995.1
MN078996.1
MN078997.1
MN078998.1
MN078999.1
MN079000.1
MN079001.1
MN079002.1
MN079003.1
MN079004.1
MN079005.1
MN079006.1
MN079007.1
MN079008.1
MN079009.1
MN079010.1
MN095544.1
MN163262.1
MN163263.1
MN235946.1
MN235947.1
MN235948.1
MN235949.1
MN235951.1
MN235952.1
MN235953.1
MN235954.1
MN235955.1
MN235956.1
MN235957.1
MN235958.1
MN235959.1
MN235960.1
MN235961.1
MN235962.1
MN235963.1
MN235964.1
MN235965.1
MN235966.1
MN235967.1
MN235968.1
MN235969.1
MN235970.1
MN235971.1
MN235972.1
MN235973.1
MN235974.1
MN235975.1
MN235976.1
MN235977.1
MN235978.1
MN235979.1
MN235980.1
MN235981.1
MN235982.1
MN235983.1
MN235984.1
MN235985.1
MN235986.1
MN235987.1
MN235988.1
MN235989.1
MN235990.1
MN235991.1
MN235992.1
MN235993.1
MN235994.1
MN235995.1
MN235996.1
MN235997.1
MN235998.1
MN235999.1
MN236000.1
MN236001.1
MN236002.1
MN236003.1
MN236004.1
MN236005.1
MN236006.1
MN236007.1
MN236008.1
MN236009.1
MN236010.1
MN236011.1
MN236012.1
MN236013.1
MN236014.1
MN236015.1
MN236016.1
MN236017.1
MN236018.1
MN236019.1
MN236020.1
MN236021.1
MN236022.1
MN236023.1
MN236024.1
MN236025.1
MN236026.1
MN236027.1
MN236028.1
MN236029.1
MN236030.1
MN236031.1
MN236032.1
MN236033.1
MN236034.1
MN236035.1
MN236036.1
MN236037.1
MN236038.1
MN236039.1
MN236040.1
MN236041.1
MN236042.1
MN236043.1
MN236044.1
MN236045.1
MN236046.1
MN236047.1
MN236048.1
MN236049.1
MN236050.1
MN236051.1
MN236052.1
MN236053.1
MN236054.1
MN236055.1
MN236056.1
MN236057.1
MN236058.1
MN236059.1
MN236060.1
MN236061.1
MN236062.1
MN236063.1
MN236064.1
MN236065.1
MN236066.1
MN236067.1
MN236068.1
MN236069.1
MN236070.1
MN236071.1
MN236072.1
MN236073.1
MN236074.1
MN236075.1
MN236076.1
MN236077.1
MN236078.1
MN236079.1
MN236080.1
MN236081.1
MN236082.1
MN236083.1
MN236084.1
MN236085.1
MN236086.1
MN236087.1
MN236088.1
MN236089.1
MN236090.1
MN236091.1
MN236092.1
MN236093.1
MN236094.1
MN236095.1
MN236096.1
MN236097.1
MN236098.1
MN236099.1
MN236100.1
MN236101.1
MN236102.1
MN236103.1
MN236104.1
MN236105.1
MN236106.1
MN236107.1
MN236108.1
MN236109.1
MN236110.1
MN236111.1
MN236112.1
MN236113.1
MN236114.1
MN236115.1
MN236116.1
MN236117.1
MN236118.1
MN236119.1
MN236120.1
MN236121.1
MN236122.1
MN236123.1
MN236124.1
MN236125.1
MN236126.1
MN236127.1
MN236128.1
MN236129.1
MN236130.1
MN236131.1
MN236132.1
MN236133.1
MN236134.1
MN236135.1
MN236136.1
MN236137.1
MN236138.1
MN236139.1
MN236140.1
MN236141.1
MN236142.1
MN236143.1
MN236144.1
MN236145.1
MN236146.1
MN236147.1
MN236148.1
MN236149.1
MN236150.1
MN236151.1
MN236152.1
MN236153.1
MN236154.1
MN236155.1
MN236156.1
MN236157.1
MN236158.1
MN236159.1
MN236160.1
MN236161.1
MN236162.1
MN236163.1
MN236164.1
MN236165.1
MN236166.1
MN236167.1
MN236168.1
MN236169.1
MN236170.1
MN236171.1
MN236172.1
MN236173.1
MN236174.1
MN236175.1
MN236176.1
MN236177.1
MN236178.1
MN236179.1
MN236180.1
MN236181.1
MN236182.1
MN236183.1
MN236184.1
MN236185.1
MN236186.1
MN236187.1
MN236188.1
MN236189.1
MN236190.1
MN236191.1
MN236192.1
MN236193.1
MN236194.1
MN236195.1
MN236196.1
MN236197.1
MN236198.1
MN236199.1
MN236200.1
MN236201.1
MN236202.1
MN236203.1
MN236204.1
MN236205.1
MN236206.1
MN236207.1
MN236208.1
MN236209.1
MN236210.1
MN236211.1
MN236212.1
MN236213.1
MN236214.1
MN236215.1
MN236216.1
MN236217.1
MN236218.1
MN236219.1
MN236220.1
MN236221.1
MN236222.1
MN236223.1
MN236224.1
MN236225.1
MN236226.1
MN236227.1
MN236228.1
MN236229.1
MN236230.1
MN236231.1
MN236232.1
MN236233.1
MN236234.1
MN236235.1
MN236236.1
MN236237.1
MN236238.1
MN236239.1
MN236240.1
MN236241.1
MN236242.1
MN236243.1
MN236244.1
MN236245.1
MN236246.1
MN236247.1
MN236248.1
MN236249.1
MN236250.1
MN236251.1
MN236252.1
MN236253.1
MN236254.1
MN236255.1
MN236256.1
MN236257.1
MN236258.1
MN236259.1
MN236260.1
MN236261.1
MN236262.1
MN236263.1
MN236264.1
MN236265.1
MN236266.1
MN236267.1
MN236268.1
MN236269.1
MN236270.1
MN236271.1
MN236272.1
MN236273.1
MN236274.1
MN236275.1
MN236276.1
MN236277.1
MN236278.1
MN236279.1
MN236280.1
MN236281.1
MN236282.1
MN236283.1
MN236284.1
MN236285.1
MN236286.1
MN236287.1
MN236288.1
MN236289.1
MN236290.1
MN236291.1
MN236292.1
MN236293.1
MN236294.1
MN236295.1
MN236296.1
MN236297.1
MN236298.1
MN236299.1
MN236300.1
MN236301.1
MN236302.1
MN236303.1
MN236304.1
MN236305.1
MN236306.1
MN236307.1
MN236308.1
MN236309.1
MN236310.1
MN236311.1
MN236312.1
MN236313.1
MN236314.1
MN236315.1
MN236316.1
MN236317.1
MN236318.1
MN236319.1
MN236320.1
MN236321.1
MN236322.1
MN236323.1
MN236324.1
MN236325.1
MN236326.1
MN236327.1
MN236328.1
MN236329.1
MN236330.1
MN236331.1
MN236332.1
MN236333.1
MN236334.1
MN236335.1
MN236336.1
MN236337.1
MN236338.1
MN236339.1
MN236340.1
MN236341.1
MN236342.1
MN236343.1
MN236344.1
MN236345.1
MN236346.1
MN236347.1
MN236348.1
MN236349.1
MN236350.1
MN236351.1
MN236352.1
MN236353.1
MN236354.1
MN236355.1
MN236356.1
MN236357.1
MN236358.1
MN236359.1
MN236360.1
MN236361.1
MN236362.1
MN236363.1
MN236364.1
MN236365.1
MN236366.1
MN236367.1
MN236368.1
MN236369.1
MN236370.1
MN236371.1
MN236372.1
MN236373.1
MN236374.1
MN236375.1
MN236376.1
MN236377.1
MN236378.1
MN236379.1
MN236380.1
MN236381.1
MN236382.1
MN236383.1
MN236384.1
MN236385.1
MN236386.1
MN236387.1
MN236388.1
MN236389.1
MN236390.1
MN236391.1
MN236392.1
MN236393.1
MN236394.1
MN236395.1
MN236396.1
MN236397.1
MN236398.1
MN236399.1
MN236400.1
MN236401.1
MN236402.1
MN236403.1
MN236404.1
MN236405.1
MN236406.1
MN236407.1
MN236408.1
MN236409.1
MN236410.1
MN236411.1
MN236412.1
MN236413.1
MN236414.1
MN236415.1
MN236416.1
MN236417.1
MN236418.1
MN236419.1
MN236420.1
MN236421.1
MN236422.1
MN236423.1
MN236424.1
MN236425.1
MN236426.1
MN236427.1
MN236428.1
MN236429.1
MN236430.1
MN236431.1
MN236432.1
MN236433.1
MN236434.1
MN236435.1
MN236436.1
MN236437.1
MN236438.1
MN236439.1
MN236440.1
MN236441.1
MN236442.1
MN236443.1
MN236444.1
MN236445.1
MN236446.1
MN236447.1
MN236448.1
MN236449.1
MN236450.1
MN236451.1
MN236452.1
MN236453.1
MN236454.1
MN236455.1
MN236456.1
MN236457.1
MN236458.1
MN236459.1
MN236460.1
MN236461.1
MN236462.1
MN236463.1
MN236464.1
MN236465.1
MN236466.1
MN236467.1
MN236468.1
MN236469.1
MN236470.1
MN236471.1
MN236472.1
MN236473.1
MN236474.1
MN236475.1
MN236476.1
MN236477.1
MN236478.1
MN236479.1
MN236480.1
MN236481.1
MN236482.1
MN236483.1
MN236484.1
MN236485.1
MN236486.1
MN236487.1
MN236488.1
MN236489.1
MN236490.1
MN236491.1
MN236492.1
MN236493.1
MN236494.1
MN236495.1
MN236496.1
MN236497.1
MN236498.1
MN236499.1
MN236500.1
MN236501.1
MN236502.1
MN236503.1
MN236504.1
MN236505.1
MN236506.1
MN236507.1
MN236508.1
MN236509.1
MN236510.1
MN236511.1
MN236512.1
MN236513.1
MN236514.1
MN236515.1
MN236516.1
MN236517.1
MN236518.1
MN236519.1
MN236520.1
MN236521.1
MN236522.1
MN236523.1
MN236524.1
MN236525.1
MN236526.1
MN236527.1
MN236528.1
MN236529.1
MN236530.1
MN236531.1
MN236532.1
MN236533.1
MN236534.1
MN236535.1
MN236536.1
MN236537.1
MN236538.1
MN236539.1
MN236540.1
MN236541.1
MN236542.1
MN236543.1
MN236544.1
MN236545.1
MN236546.1
MN236547.1
MN236548.1
MN236549.1
MN236550.1
MN236551.1
MN236552.1
MN236553.1
MN236554.1
MN236555.1
MN236556.1
MN236557.1
MN236558.1
MN236559.1
MN236560.1
MN236561.1
MN236562.1
MN236563.1
MN236564.1
MN236565.1
MN236566.1
MN236567.1
MN236568.1
MN236569.1
MN236570.1
MN236571.1
MN236572.1
MN236573.1
MN236574.1
MN236575.1
MN236576.1
MN236577.1
MN236578.1
MN236579.1
MN236580.1
MN236581.1
MN236582.1
MN236583.1
MN236584.1
MN236585.1
MN236586.1
MN236587.1
MN236588.1
MN236589.1
MN236590.1
MN236591.1
MN236592.1
MN236593.1
MN236594.1
MN236595.1
MN236596.1
MN236597.1
MN236598.1
MN236599.1
MN236600.1
MN236601.1
MN236602.1
MN236603.1
MN236604.1
MN236605.1
MN236606.1
MN236607.1
MN236608.1
MN236609.1
MN236610.1
MN236611.1
MN236612.1
MN236613.1
MN236614.1
MN236615.1
MN236616.1
MN236617.1
MN236618.1
MN236619.1
MN236620.1
MN236621.1
MN236622.1
MN236623.1
MN236624.1
MN236625.1
MN236626.1
MN236627.1
MN236628.1
MN236629.1
MN236630.1
MN236631.1
MN236632.1
MN236633.1
MN236634.1
MN236635.1
MN236636.1
MN236637.1
MN236638.1
MN236639.1
MN236640.1
MN236641.1
MN236642.1
MN236643.1
MN236644.1
MN236645.1
MN236646.1
MN236647.1
MN236648.1
MN236649.1
MN236650.1
MN236651.1
MN236652.1
MN236653.1
MN236654.1
MN236655.1
MN236656.1
MN236657.1
MN236658.1
MN236659.1
MN236660.1
MN236661.1
MN236662.1
MN236663.1
MN236664.1
MN236665.1
MN236666.1
MN236667.1
MN236668.1
MN236669.1
MN236670.1
MN236671.1
MN236672.1
MN236673.1
MN236674.1
MN236675.1
MN236676.1
MN236677.1
MN236678.1
MN236679.1
MN236680.1
MN236681.1
MN236682.1
MN236683.1
MN236684.1
MN236685.1
MN236686.1
MN236687.1
MN236688.1
MN236689.1
MN236690.1
MN236691.1
MN236692.1
MN236693.1
MN236694.1
MN236695.1
MN236696.1
MN236697.1
MN236698.1
MN236699.1
MN236700.1
MN236701.1
MN236702.1
MN236703.1
MN236704.1
MN236705.1
MN236706.1
MN236707.1
MN236708.1
MN236709.1
MN236710.1
MN236711.1
MN236712.1
MN236713.1
MN236714.1
MN236715.1
MN236716.1
MN236717.1
MN236718.1
MN236719.1
MN236720.1
MN236721.1
MN236722.1
MN236723.1
MN236724.1
MN236725.1
MN236726.1
MN236727.1
MN236728.1
MN236729.1
MN236730.1
MN236731.1
MN236732.1
MN236733.1
MN236734.1
MN236735.1
MN236736.1
MN236737.1
MN236738.1
MN236739.1
MN236740.1
MN236741.1
MN236742.1
MN236743.1
MN236744.1
MN236745.1
MN236746.1
MN236747.1
MN236748.1
MN236749.1
MN236750.1
MN236751.1
MN236752.1
MN236753.1
MN236754.1
MN236755.1
MN236756.1
MN236757.1
MN236758.1
MN236759.1
MN236760.1
MN236761.1
MN236762.1
MN236763.1
MN236764.1
MN236765.1
MN236766.1
MN236767.1
MN236768.1
MN236769.1
MN236770.1
MN236771.1
MN236772.1
MN236773.1
MN236774.1
MN236775.1
MN236776.1
MN236777.1
MN236778.1
MN236779.1
MN236780.1
MN236781.1
MN236782.1
MN236783.1
MN236784.1
MN236785.1
MN236786.1
MN236787.1
MN236788.1
MN236789.1
MN236790.1
MN236791.1
MN236792.1
MN236793.1
MN236794.1
MN236795.1
MN236796.1
MN236797.1
MN236798.1
MN236799.1
MN236800.1
MN236801.1
MN236802.1
MN236803.1
MN236804.1
MN236805.1
MN236806.1
MN236807.1
MN236808.1
MN236809.1
MN236810.1
MN236811.1
MN236812.1
MN236813.1
MN236814.1
MN236815.1
MN236816.1
MN236817.1
MN236818.1
MN236819.1
MN236820.1
MN236821.1
MN236822.1
MN236823.1
MN236824.1
MN236825.1
MN236826.1
MN236827.1
MN236828.1
MN236829.1
MN236830.1
MN236831.1
MN236832.1
MN236833.1
MN236834.1
MN236835.1
MN236836.1
MN236837.1
MN236838.1
MN236839.1
MN236840.1
MN236841.1
MN236842.1
MN236843.1
MN236844.1
MN236845.1
MN236846.1
MN236847.1
MN236848.1
MN236849.1
MN236850.1
MN236851.1
MN236852.1
MN236853.1
MN236854.1
MN236855.1
MN236856.1
MN236857.1
MN236858.1
MN236859.1
MN236860.1
MN236861.1
MN236862.1
MN236863.1
MN236864.1
MN236865.1
MN236866.1
MN236867.1
MN236868.1
MN236869.1
MN236870.1
MN236871.1
MN236872.1
MN236873.1
MN236874.1
MN236875.1
MN236876.1
MN236877.1
MN236878.1
MN236879.1
MN236880.1
MN236881.1
MN236882.1
MN236883.1
MN236884.1
MN236885.1
MN236886.1
MN236887.1
MN236888.1
MN236889.1
MN236890.1
MN236891.1
MN236892.1
MN236893.1
MN236894.1
MN236895.1
MN236896.1
MN236897.1
MN236898.1
MN236899.1
MN236900.1
MN236901.1
MN236902.1
MN236903.1
MN236904.1
MN236905.1
MN236906.1
MN236907.1
MN236908.1
MN236909.1
MN236910.1
MN236911.1
MN236912.1
MN236913.1
MN236914.1
MN236915.1
MN236916.1
MN236917.1
MN236918.1
MN236919.1
MN236920.1
MN236921.1
MN236922.1
MN236923.1
MN236924.1
MN236925.1
MN236926.1
MN236927.1
MN236928.1
MN236929.1
MN236930.1
MN236931.1
MN236932.1
MN236933.1
MN236934.1
MN236935.1
MN236936.1
MN236937.1
MN236938.1
MN236939.1
MN236940.1
MN236941.1
MN236942.1
MN236943.1
MN236944.1
MN236945.1
MN236946.1
MN236947.1
MN236948.1
MN236949.1
MN236950.1
MN236951.1
MN236952.1
MN236953.1
MN236954.1
MN236955.1
MN236956.1
MN236957.1
MN236958.1
MN236959.1
MN236960.1
MN236961.1
MN236962.1
MN236963.1
MN236964.1
MN236965.1
MN236966.1
MN236967.1
MN236968.1
MN236969.1
MN236970.1
MN236971.1
MN236972.1
MN236973.1
MN236974.1
MN236975.1
MN236976.1
MN236977.1
MN236978.1
MN236979.1
MN236980.1
MN236981.1
MN236982.1
MN236983.1
MN236984.1
MN236985.1
MN236986.1
MN236987.1
MN236988.1
MN236989.1
MN236990.1
MN236991.1
MN236992.1
MN236993.1
MN236994.1
MN236995.1
MN236996.1
MN236997.1
MN236998.1
MN236999.1
MN237000.1
MN237001.1
MN237002.1
MN237003.1
MN237004.1
MN237005.1
MN237006.1
MN237007.1
MN237008.1
MN237009.1
MN237010.1
MN237011.1
MN237012.1
MN237013.1
MN237014.1
MN237015.1
MN237016.1
MN237017.1
MN237018.1
MN237019.1
MN237020.1
MN237021.1
MN237022.1
MN237023.1
MN237024.1
MN237025.1
MN237026.1
MN237027.1
MN237028.1
MN237029.1
MN237030.1
MN237031.1
MN237032.1
MN237033.1
MN237034.1
MN237035.1
MN237036.1
MN237037.1
MN237038.1
MN237039.1
MN237040.1
MN237041.1
MN237042.1
MN237043.1
MN237044.1
MN237045.1
MN237046.1
MN237047.1
MN237048.1
MN237049.1
MN237050.1
MN237051.1
MN237052.1
MN237053.1
MN237054.1
MN237055.1
MN237056.1
MN237057.1
MN237058.1
MN237059.1
MN237060.1
MN237061.1
MN237062.1
MN237063.1
MN237064.1
MN237065.1
MN237066.1
MN237067.1
MN237068.1
MN237069.1
MN237070.1
MN237071.1
MN237072.1
MN237073.1
MN237074.1
MN237075.1
MN237076.1
MN237077.1
MN237078.1
MN237079.1
MN237080.1
MN237081.1
MN237082.1
MN237083.1
MN237084.1
MN237085.1
MN237086.1
MN237087.1
MN237088.1
MN237089.1
MN237090.1
MN237091.1
MN237092.1
MN237093.1
MN237094.1
MN237095.1
MN237096.1
MN237097.1
MN237098.1
MN237099.1
MN237100.1
MN237101.1
MN237102.1
MN237103.1
MN237104.1
MN237105.1
MN237106.1
MN237107.1
MN237108.1
MN237109.1
MN237110.1
MN237111.1
MN237112.1
MN237113.1
MN237114.1
MN237115.1
MN237116.1
MN237117.1
MN237118.1
MN237119.1
MN237120.1
MN237121.1
MN237122.1
MN237123.1
MN237124.1
MN237125.1
MN237126.1
MN237127.1
MN237128.1
MN237129.1
MN237130.1
MN237131.1
MN237132.1
MN237133.1
MN237134.1
MN237135.1
MN237136.1
MN237137.1
MN237138.1
MN237139.1
MN237140.1
MN237141.1
MN237142.1
MN237143.1
MN237144.1
MN237145.1
MN237146.1
MN237147.1
MN237148.1
MN237149.1
MN237150.1
MN237151.1
MN237152.1
MN237153.1
MN237154.1
MN237155.1
MN237156.1
MN237157.1
MN237158.1
MN237159.1
MN237160.1
MN237161.1
MN237162.1
MN237163.1
MN237164.1
MN237165.1
MN237166.1
MN237167.1
MN237168.1
MN237169.1
MN237170.1
MN237171.1
MN237172.1
MN237173.1
MN237174.1
MN237175.1
MN237176.1
MN237177.1
MN237178.1
MN237179.1
MN237180.1
MN237181.1
MN237182.1
MN237183.1
MN237184.1
MN237185.1
MN237186.1
MN237187.1
MN237188.1
MN237189.1
MN237190.1
MN237191.1
MN237192.1
MN237193.1
MN237194.1
MN237195.1
MN237196.1
MN237197.1
MN237198.1
MN237199.1
MN237200.1
MN237201.1
MN237202.1
MN237203.1
MN237204.1
MN237205.1
MN237206.1
MN237207.1
MN237208.1
MN237209.1
MN237210.1
MN237211.1
MN237212.1
MN237213.1
MN237214.1
MN237215.1
MN237216.1
MN237217.1
MN237218.1
MN237219.1
MN237220.1
MN237221.1
MN237222.1
MN237223.1
MN237224.1
MN237225.1
MN237226.1
MN237227.1
MN237228.1
MN237229.1
MN237230.1
MN237231.1
MN237232.1
MN237233.1
MN237234.1
MN237235.1
MN237236.1
MN237237.1
MN237238.1
MN237239.1
MN237240.1
MN237241.1
MN237242.1
MN237243.1
MN237244.1
MN237245.1
MN237246.1
MN237247.1
MN237248.1
MN237249.1
MN237250.1
MN237251.1
MN237252.1
MN237253.1
MN237254.1
MN237255.1
MN237256.1
MN237257.1
MN237258.1
MN237259.1
MN237260.1
MN237261.1
MN237262.1
MN237263.1
MN237264.1
MN237265.1
MN237266.1
MN237267.1
MN237268.1
MN237269.1
MN237270.1
MN237271.1
MN237272.1
MN237273.1
MN237274.1
MN237275.1
MN237276.1
MN237277.1
MN237278.1
MN237279.1
MN237280.1
MN237281.1
MN237282.1
MN237283.1
MN237284.1
MN237285.1
MN237286.1
MN237287.1
MN237288.1
MN237289.1
MN237290.1
MN237291.1
MN237292.1
MN237293.1
MN237294.1
MN237295.1
MN237296.1
MN237297.1
MN237298.1
MN237299.1
MN237300.1
MN237301.1
MN237302.1
MN237303.1
MN237304.1
MN237305.1
MN237306.1
MN237307.1
MN237308.1
MN237309.1
MN237310.1
MN237311.1
MN237312.1
MN237313.1
MN237314.1
MN237315.1
MN237316.1
MN237317.1
MN237318.1
MN237319.1
MN237320.1
MN237321.1
MN237322.1
MN237323.1
MN237324.1
MN237325.1
MN237326.1
MN237327.1
MN237328.1
MN237329.1
MN237330.1
MN237331.1
MN237332.1
MN237333.1
MN237334.1
MN237335.1
MN237336.1
MN237337.1
MN237338.1
MN237339.1
MN237340.1
MN237341.1
MN237342.1
MN237343.1
MN237344.1
MN237345.1
MN237346.1
MN237347.1
MN237348.1
MN237349.1
MN237350.1
MN237351.1
MN237352.1
MN237353.1
MN237354.1
MN237355.1
MN237356.1
MN237357.1
MN237358.1
MN237359.1
MN237360.1
MN237361.1
MN237362.1
MN237363.1
MN237364.1
MN237365.1
MN237366.1
MN237367.1
MN237368.1
MN237369.1
MN237370.1
MN237371.1
MN237372.1
MN237373.1
MN237374.1
MN237375.1
MN237376.1
MN237377.1
MN237378.1
MN237379.1
MN237380.1
MN237381.1
MN237382.1
MN237383.1
MN237384.1
MN237385.1
MN237386.1
MN237387.1
MN237388.1
MN237389.1
MN237390.1
MN237391.1
MN237392.1
MN237393.1
MN237394.1
MN237395.1
MN237396.1
MN237397.1
MN237398.1
MN237399.1
MN237400.1
MN237401.1
MN237402.1
MN237403.1
MN237404.1
MN237405.1
MN237406.1
MN237407.1
MN237408.1
MN237409.1
MN237410.1
MN237411.1
MN237412.1
MN237413.1
MN237414.1
MN237415.1
MN237416.1
MN237417.1
MN237418.1
MN237419.1
MN237420.1
MN237421.1
MN237422.1
MN237423.1
MN237424.1
MN237425.1
MN237426.1
MN237427.1
MN237428.1
MN237429.1
MN237430.1
MN237431.1
MN237432.1
MN237433.1
MN237434.1
MN237435.1
MN237436.1
MN237437.1
MN237438.1
MN237439.1
MN237440.1
MN237441.1
MN237442.1
MN237443.1
MN237444.1
MN237445.1
MN237446.1
MN237447.1
MN237448.1
MN237449.1
MN237450.1
MN237451.1
MN237452.1
MN237453.1
MN237454.1
MN237455.1
MN237456.1
MN237457.1
MN237458.1
MN237459.1
MN237460.1
MN237461.1
MN237462.1
MN237463.1
MN237464.1
MN237465.1
MN237466.1
MN237467.1
MN237468.1
MN237469.1
MN237470.1
MN237471.1
MN237472.1
MN237473.1
MN237474.1
MN237475.1
MN237476.1
MN237477.1
MN237478.1
MN237479.1
MN237480.1
MN237481.1
MN237482.1
MN237483.1
MN237484.1
MN237485.1
MN237486.1
MN237487.1
MN237488.1
MN237489.1
MN237490.1
MN237491.1
MN237492.1
MN237493.1
MN237494.1
MN237495.1
MN237496.1
MN237497.1
MN237498.1
MN237499.1
MN237500.1
MN237501.1
MN237502.1
MN237503.1
MN237504.1
MN237505.1
MN237506.1
MN237507.1
MN237508.1
MN237509.1
MN237510.1
MN237511.1
MN237512.1
MN237513.1
MN237514.1
MN237515.1
MN237516.1
MN237517.1
MN237518.1
MN237519.1
MN237520.1
MN237521.1
MN237522.1
MN237523.1
MN237524.1
MN237525.1
MN237526.1
MN237527.1
MN237528.1
MN237529.1
MN237530.1
MN237531.1
MN237532.1
MN237533.1
MN237534.1
MN237535.1
MN237536.1
MN237537.1
MN237538.1
MN237539.1
MN237540.1
MN237541.1
MN237542.1
MN237543.1
MN237544.1
MN237545.1
MN237546.1
MN237547.1
MN237548.1
MN237549.1
MN237550.1
MN237551.1
MN237552.1
MN237553.1
MN237554.1
MN237555.1
MN237556.1
MN237557.1
MN237558.1
MN237559.1
MN237560.1
MN237561.1
MN237562.1
MN237563.1
MN237564.1
MN237565.1
MN237566.1
MN237567.1
MN237568.1
MN237569.1
MN237570.1
MN237571.1
MN237572.1
MN237573.1
MN237574.1
MN237575.1
MN237576.1
MN237577.1
MN237578.1
MN237579.1
MN237580.1
MN237581.1
MN237582.1
MN237583.1
MN237584.1
MN237585.1
MN237586.1
MN237587.1
MN237588.1
MN237589.1
MN237590.1
MN237591.1
MN237592.1
MN237593.1
MN237594.1
MN237595.1
MN237596.1
MN237597.1
MN237598.1
MN237599.1
MN237600.1
MN237601.1
MN237602.1
MN237603.1
MN237604.1
MN237605.1
MN237606.1
MN237607.1
MN237608.1
MN237609.1
MN237610.1
MN237611.1
MN237612.1
MN237613.1
MN237614.1
MN237615.1
MN237616.1
MN237617.1
MN237618.1
MN237619.1
MN237620.1
MN237621.1
MN237622.1
MN237623.1
MN237624.1
MN237625.1
MN237626.1
MN237627.1
MN237628.1
MN237629.1
MN237630.1
MN237631.1
MN237632.1
MN237633.1
MN237634.1
MN237635.1
MN237636.1
MN237637.1
MN237638.1
MN237639.1
MN237640.1
MN237641.1
MN335908.1
MN335909.1
MN335910.1
MN335911.1
MN335913.1
MN335914.1
MN335915.1
MN335916.1
MN335917.1
MN335918.1
MN400967.1
MN401398.1
MN401399.1
MN401400.1
MN401401.1
MN412134.1
MN412135.1
MN412136.1
MN412137.1
MN412138.1
MN412139.1
MN412140.1
MN412141.1
MN412142.1
MN412143.1
MN412144.1
MN412145.1
MN412146.1
MN412147.1
MN412148.1
MN412149.1
MN412150.1
MN412151.1
MN412152.1
MN412153.1
MN412154.1
MN412155.1
MN412156.1
MN412157.1
MN412158.1
MN412159.1
MN412160.1
MN412161.1
MN412162.1
MN412163.1
MN412164.1
MN412165.1
MN412166.1
MN412167.1
MN412168.1
MN412169.1
MN412170.1
MN412171.1
MN412172.1
MN412173.1
MN412174.1
MN412175.1
MN412176.1
MN412177.1
MN412178.1
MN412179.1
MN412180.1
MN412181.1
MN412182.1
MN412183.1
MN412184.1
MN412185.1
MN412186.1
MN412187.1
MN412188.1
MN412189.1
MN412190.1
MN412191.1
MN412192.1
MN412193.1
MN412194.1
MN412195.1
MN412196.1
MN412197.1
MN412198.1
MN412199.1
MN412200.1
MN412201.1
MN412202.1
MN412203.1
MN412204.1
MN412205.1
MN412206.1
MN412207.1
MN412208.1
MN412209.1
MN412210.1
MN412211.1
MN412212.1
MN412213.1
MN412214.1
MN412215.1
MN412216.1
MN412217.1
MN412218.1
MN412219.1
MN412220.1
MN412221.1
MN412222.1
MN412223.1
MN412224.1
MN412225.1
MN412226.1
MN412227.1
MN412228.1
MN412229.1
MN412230.1
MN412231.1
MN412232.1
MN412233.1
MN412234.1
MN412235.1
MN412236.1
MN412237.1
MN412238.1
MN412239.1
MN412240.1
MN412241.1
MN412242.1
MN412243.1
MN412244.1
MN412245.1
MN412246.1
MN412247.1
MN412248.1
MN412249.1
MN412250.1
MN412251.1
MN412252.1
MN412253.1
MN412254.1
MN412255.1
MN412256.1
MN412257.1
MN412258.1
MN412259.1
MN412260.1
MN412261.1
MN412262.1
MN412263.1
MN412264.1
MN412265.1
MN412266.1
MN412267.1
MN412268.1
MN412269.1
MN412270.1
MN412271.1
MN412272.1
MN412273.1
MN412274.1
MN412275.1
MN412276.1
MN412277.1
MN412278.1
MN412279.1
MN412280.1
MN412281.1
MN412282.1
MN412283.1
MN412284.1
MN412285.1
MN412286.1
MN412287.1
MN412288.1
MN412289.1
MN412290.1
MN412291.1
MN412292.1
MN412293.1
MN412294.1
MN412295.1
MN412296.1
MN412297.1
MN412298.1
MN412299.1
MN412300.1
MN412301.1
MN412302.1
MN412303.1
MN412304.1
MN412305.1
MN412306.1
MN412307.1
MN412308.1
MN412309.1
MN412310.1
MN412311.1
MN412312.1
MN412313.1
MN412314.1
MN412315.1
MN412316.1
MN412317.1
MN412318.1
MN412319.1
MN412320.1
MN412321.1
MN412322.1
MN412323.1
MN412324.1
MN412325.1
MN412326.1
MN412327.1
MN412328.1
MN412329.1
MN412330.1
MN412331.1
MN412332.1
MN412333.1
MN412334.1
MN412335.1
MN412336.1
MN412337.1
MN412338.1
MN412339.1
MN412340.1
MN412341.1
MN412342.1
MN412343.1
MN412344.1
MN412345.1
MN412346.1
MN412347.1
MN412348.1
MN412349.1
MN412350.1
MN412351.1
MN412352.1
MN412353.1
MN412354.1
MN412355.1
MN412356.1
MN412357.1
MN412358.1
MN412359.1
MN412360.1
MN412361.1
MN412362.1
MN412363.1
MN412364.1
MN412365.1
MN412366.1
MN412367.1
MN412368.1
MN412369.1
MN412370.1
MN412371.1
MN412372.1
MN412373.1
MN412374.1
MN412375.1
MN412376.1
MN412377.1
MN412378.1
MN412379.1
MN412380.1
MN412381.1
MN412382.1
MN412383.1
MN412384.1
MN412385.1
MN412386.1
MN412387.1
MN412388.1
MN412389.1
MN412390.1
MN412391.1
MN412392.1
MN412393.1
MN412394.1
MN412395.1
MN412396.1
MN412397.1
MN412398.1
MN412399.1
MN412400.1
MN412401.1
MN412402.1
MN412403.1
MN462807.1
MN480422.1
MN583224.1
MN583225.1
MN583226.1
MN583227.1
MN583228.1
MN583229.1
MN583230.1
MN583231.1
MN596428.1
MN596839.1
MN596843.1
MN596855.1
MG766875.1
MG766876.1
MG766877.1
MG766878.1
MG766879.1
MG766880.1
MG766881.1
MG766882.1
MG766883.1
MG766884.1
MG766885.1
MG766886.1
MG766887.1
MG766888.1
MG766889.1
MG766890.1
MK567882.1
MK567883.1
MK697538.1
MK697539.1
MN516792.1
MN516793.1
MN516794.1
MN516795.1
MN516796.1
MN516797.1
MN516798.1
MN518333.1
MN518334.1
MN518335.1
MN518336.1
MN518337.1
MN518338.1
MN518339.1
MN518340.1
MN527535.1
MN527536.1
MN531854.1
MN531855.1
MN531856.1
MN531857.1
MN531858.1
MN531859.1
MN531860.1
MN531861.1
MN531862.1
MN531863.1
MN531864.1
MN531865.1
MN531866.1
MN531867.1
MN531868.1
MN531869.1
MN531870.1
MN531871.1
MN531872.1
MN531873.1
MN531874.1
MN531875.1
MN531876.1
MN531877.1
MN531878.1
MN531879.1
MN531880.1
MN531881.1
MN531882.1
MN531883.1
MN531884.1
MN531885.1
MN531886.1
MN531887.1
MN531888.1
MN531889.1
MN531890.1
MN531891.1
MN531892.1
MN531893.1
MN531894.1
MN531895.1
MN531896.1
MN531897.1
MN531898.1
MN531899.1
MN531900.1
MN531901.1
MN531902.1
MN531903.1
MN531904.1
MN531905.1
MN531906.1
MN531907.1
MN531908.1
MN531909.1
MN531910.1
MN531911.1
MN531912.1
MN531913.1
MN531914.1
MN531915.1
MN531916.1
MN531917.1
MN531918.1
MN531919.1
MN531920.1
MN531921.1
MN531922.1
MN531923.1
MN531924.1
MN531925.1
MN531926.1
MN531927.1
MN531928.1
MN531929.1
MN531930.1
MN531931.1
MN531932.1
MN531933.1
MN531934.1
MN531935.1
MN531936.1
MN531937.1
MN531938.1
MN531939.1
MN531940.1
MN531941.1
MN531942.1
MN531943.1
MN531944.1
MN531945.1
MN531946.1
MN531947.1
MN531948.1
MN531949.1
MN531950.1
MN531951.1
MN531952.1
MN531953.1
MN531954.1
MN531955.1
MN531956.1
MN531957.1
MN531958.1
MN531959.1
MN531960.1
MN531961.1
MN531962.1
MN531963.1
MN531964.1
MN531965.1
MN531966.1
MN531967.1
MN531968.1
MN531969.1
MN531970.1
MN531971.1
MN531972.1
MN589992.1
LC430973.1
LC430974.1
MH899134.1
MH899135.1
MH899136.1
MH899137.1
MH899138.1
MH899139.1
MH899140.1
MH899141.1
MH899142.1
MH899143.1
MH899144.1
MN588290.1
MN588298.1
LC480460.1
LC480461.1
LC480462.1
LC480463.1
LC506550.1
LC506551.1
LC506552.1
LC506553.1
LC506554.1
LC506555.1
LC506556.1
LC506557.1
LC506558.1
LC506559.1
LC506560.1
LC506561.1
LC506562.1
LC506563.1
LC506564.1
MK084827.1
MN588201.1
MK341080.1
MK341081.1
MK341082.1
MK341083.1
MK341086.1
MK341087.1
MK341088.1
MK341089.1
MK535003.1
MK535004.1
MK535005.1
MK535006.1
MK535007.1
MK535008.1
MK535009.1
MK535010.1
MK535011.1
MK535012.1
MK535013.1
MK535014.1
MK535015.1
MK535016.1
MK535017.1
MK535018.1
MK535019.1
MK535020.1
MK535021.1
MK535022.1
MK535023.1
MK535024.1
MK535025.1
MK535026.1
MK535027.1
MK535028.1
MK535029.1
MK535030.1
MK535031.1
MK535032.1
MK535033.1
MK535034.1
MK535035.1
MK535036.1
MK535037.1
MK535038.1
MK535039.1
MK535040.1
MK535041.1
MK535042.1
MK535043.1
MK535044.1
MK535045.1
MK535046.1
MK535047.1
MK535048.1
MK535049.1
MK535050.1
MK535051.1
MK535052.1
MK535053.1
MK535054.1
MK535055.1
MK535056.1
MK535057.1
MK535058.1
MK535059.1
MK535060.1
MK535061.1
MK535062.1
MK535063.1
MK535064.1
MK535065.1
MK535066.1
MK535067.1
MK535068.1
MK535069.1
MK535070.1
MK535071.1
MK535072.1
MK535073.1
MK535074.1
MK535075.1
MK535076.1
MK535077.1
MK535078.1
MK535079.1
MK535080.1
MK535081.1
MK535082.1
MK535083.1
MK535084.1
MK535085.1
MK535086.1
MN116503.1
MN507633.1
MN507634.1
MN507635.1
MN507636.1
MN507637.1
MN527286.1
MN527287.1
MN527288.1
MN527289.1
MN527290.1
MN584884.1
MN584885.1
MK473451.1
MK492286.1
MK495711.1
MK681920.1
MK681921.1
MK684197.1
MK684198.1
MK684199.1
MK684200.1
MK684201.1
MK684202.1
MK684203.1
MK684204.1
MK684205.1
MK684206.1
MK684207.1
MK684208.1
MK684209.1
MK684210.1
MK684211.1
MK684212.1
MK684213.1
MK684214.1
MK684215.1
MK684216.1
MK689375.1
MK689376.1
MK693040.1
MK695710.1
MK801879.1
MK801880.1
MK801881.1
MK982652.1
MN052557.1
MN052558.1
MN052560.1
MN052561.1
MN052562.1
MN052563.1
MN052564.1
MN052565.1
MN052566.1
MN052567.1
MN052568.1
MN052569.1
MN091862.1
MN091863.1
MN091864.1
MN091865.1
MN091867.1
MN091868.1
MN091869.1
MN091870.1
MN091871.1
MN091872.1
MN091873.1
MN091874.1
MN091875.1
MN091876.1
MN091877.1
MN091878.1
MN091879.1
MN091880.1
MN091881.1
MN091882.1
MN091883.1
MN091884.1
MN091885.1
MN091886.1
MN091887.1
MN091888.1
MN091889.1
MN091892.1
MN091895.1
MN091896.1
MN091897.1
MN091898.1
MN091899.1
MN091900.1
MN091901.1
MN091902.1
MN091903.1
MN091904.1
MN091905.1
MN091906.1
MN091907.1
MN091916.1
MN091917.1
MN091919.1
MN091921.1
MN091922.1
MN267506.1
MN267507.1
MN267508.1
MN267509.1
MN267510.1
MN267511.1
MN267512.1
MN267513.1
MN267514.1
MN267515.1
MN267516.1
MN267517.1
MN267518.1
MN267519.1
MN267520.1
MN267521.1
MN267522.1
MN267523.1
MN267524.1
MN267525.1
MN267526.1
MN267527.1
MN267528.1
MN267529.1
MN267530.1
MN267531.1
MN267532.1
MN267533.1
MN267534.1
MN267535.1
MN267536.1
MN267537.1
MN267538.1
MN267539.1
MN267540.1
MN267541.1
MN267542.1
MN267543.1
MN267544.1
MN267545.1
MN267546.1
MN267547.1
MN267548.1
MN267549.1
MN267550.1
MN267551.1
MN267552.1
MN267553.1
MN577317.1
MN577318.1
MN577326.1
MN577327.1
MN577337.1
MN577338.1
MN577348.1
MN577349.1
MN581063.1
MN581064.1
MN581065.1
MN581066.1
MN581067.1
MN581068.1
MN581069.1
MN581070.1
MN581071.1
MN581072.1
MN581073.1
MN581074.1
MN581075.1
MN581076.1
MN581077.1
MN581078.1
MN581079.1
MN581203.1
MN581208.1
MN581216.1
MN581227.1
MN581235.1
MN581243.1
MN581247.1
MN581252.1
MN581264.1
MN581272.1
MN581283.1
MN581288.1
MN581293.1
MN581307.1
MN581315.1
MN581322.1
MN581328.1
MN581492.1
MN581496.1
MN581507.1
MN581513.1
MN581521.1
MN581532.1
MN581540.1
MN581545.1
MN581556.1
MN581564.1
MN581572.1
MN581580.1
MN581588.1
MN581596.1
MN581604.1
MN581612.1
MN581620.1
MN581628.1
MN581630.1
MN581641.1
MN581649.1
MN581660.1
MK333247.1
MK333248.1
MK333249.1
MK333250.1
MK386451.1
MK386452.1
MK386453.1
MK386454.1
MK386455.1
MK386456.1
MK386457.1
MK386458.1
MK386459.1
MK386460.1
MK386461.1
MK386462.1
MK386463.1
MK680530.1
MK680830.1
MK680831.1
MK680832.1
MK680833.1
MK689358.1
MK689409.1
MN565989.1
MN565990.1
MN566014.1
MN566015.1
MN566022.1
MN566023.1
MN566031.1
MN566032.1
MN566039.1
MN566040.1
MN566056.1
MN566057.1
MN566064.1
MN566065.1
MN567979.1
MN567980.1
MN567982.1
MN567987.1
MN567990.1
MN567994.1
MN567997.1
MN568001.1
MN568002.1
MN568008.1
MN568011.1
MN568015.1
MN568018.1
MN568022.1
MN568023.1
MN568024.1
MN568026.1
MN568031.1
MN568034.1
MN568038.1
MN568045.1
MN568048.1
MN568052.1
MN568055.1
MN568059.1
MN568062.1
MN568066.1
MN568067.1
MN568069.1
MN568074.1
MN568075.1
MN568077.1
MN568082.1
MN568085.1
MN568089.1
MN568092.1
MN568097.1
MN568100.1
MN568104.1
MN568107.1
MN568112.1
MN568115.1
MN568120.1
MN568123.1
MN568128.1
MN568131.1
MN568136.1
MN568139.1
MN568144.1
MN568147.1
MN568152.1
MN568155.1
MN568160.1
MN568163.1
MN568168.1
MN568171.1
MN568176.1
MN568179.1
MN568184.1
MN568187.1
MN568192.1
MN568195.1
MN568200.1
MN568203.1
MN568208.1
MN568211.1
MN568216.1
MN568219.1
MN568224.1
MN568227.1
MN568232.1
MN568235.1
MN568240.1
MN568243.1
MN568248.1
MN568251.1
MN568256.1
MN568259.1
MN568264.1
MN568267.1
MN568272.1
MN568275.1
MN568280.1
MN568283.1
MN568288.1
MN568291.1
MN568296.1
MN568299.1
MN568304.1
MN568307.1
MN568312.1
MN568315.1
MN568320.1
MN568323.1
MN568328.1
MN568331.1
MN568336.1
MN568339.1
MN568344.1
MN568347.1
MN568352.1
MN568355.1
MN568360.1
MN568363.1
MN568368.1
MN568371.1
MN568376.1
MN568379.1
MN568384.1
MN568387.1
MN568392.1
MN568395.1
MN568400.1
MN568403.1
MN568408.1
MN568411.1
MN568419.1
MN568424.1
MN568427.1
MN568432.1
MN568435.1
MN568440.1
MN568443.1
MN568448.1
MN568451.1
MN568456.1
MN568459.1
MN568464.1
MN568467.1
MN568472.1
MN568475.1
MN568480.1
MN568483.1
MN568488.1
MN568491.1
MN568496.1
MN568499.1
MN568504.1
MN568507.1
MN568512.1
MN568515.1
MN568520.1
MN568523.1
MN568528.1
MN568531.1
MN568536.1
MN568539.1
MN568544.1
MN568547.1
MN568552.1
MN568555.1
MN568560.1
MN568563.1
MN568568.1
MN568571.1
MN568576.1
MN568579.1
MN568584.1
MN568587.1
MN568592.1
MN568595.1
MN568600.1
MN568603.1
MN568608.1
MN568611.1
MN568616.1
MN568619.1
MN568624.1
MN568627.1
MN568632.1
MN568635.1
MN568640.1
MN568643.1
MN568648.1
MN568651.1
MN568656.1
MN568659.1
MN568664.1
MN568667.1
MN568672.1
MN568675.1
MN568680.1
MN568683.1
MN568688.1
MN568691.1
MN568696.1
MN568699.1
MN568704.1
MN568707.1
MN568712.1
MN568715.1
MN568720.1
MN568723.1
MN568728.1
MN568731.1
MN568736.1
MN568739.1
MN568744.1
MN568747.1
MN568752.1
MN568755.1
MN568760.1
MN568763.1
MN568768.1
MN568771.1
MN568776.1
MN568779.1
MN568784.1
MN568787.1
MN568792.1
MN568795.1
MN568800.1
MN568803.1
MN568808.1
MN568811.1
MN568816.1
MN568819.1
MN568824.1
MN568827.1
MN568832.1
MN568835.1
MN568840.1
MN568843.1
MN568848.1
MN568851.1
MN568856.1
MN568859.1
MN568864.1
MN568867.1
MN568872.1
MN568875.1
MN568880.1
MN568883.1
MN568888.1
MN568891.1
MN568896.1
MN568899.1
MN568904.1
MN568907.1
MN568912.1
MN568915.1
MN568920.1
MN568923.1
MN568928.1
MN568931.1
MN568936.1
MN568939.1
MN568944.1
MN568947.1
MN568952.1
MN568955.1
MN568960.1
MN568963.1
MN568968.1
MN568971.1
MN568976.1
MN568979.1
MN568984.1
MN568987.1
MN568992.1
MN568995.1
MN569000.1
MN569003.1
MN569008.1
MN569011.1
MN569016.1
MN569019.1
MN569024.1
MN569027.1
MN569032.1
MN569035.1
MN569040.1
MN569043.1
MN569048.1
MN569051.1
MN569056.1
MN569059.1
MN569064.1
MN569067.1
MN569072.1
MN569075.1
MN569080.1
MN569083.1
MN569088.1
MN569091.1
MN569096.1
MN569099.1
MN569104.1
MN569107.1
MN569112.1
MN569115.1
MN569120.1
MN569123.1
MN569128.1
MN569131.1
MN569136.1
MN569139.1
MN569144.1
MN569147.1
MN569152.1
MN569155.1
MN569160.1
MN569163.1
MN569168.1
MN569171.1
MN569176.1
MN569179.1
MN569184.1
MN569187.1
MN569192.1
MN569195.1
MN569200.1
MN569203.1
MN569208.1
MN569211.1
MN569216.1
MN569219.1
MN569224.1
MN569227.1
MN569232.1
MN569235.1
MN569240.1
MN569243.1
MN569248.1
MN569251.1
MN569256.1
MN569259.1
MN569264.1
MN569267.1
MN569272.1
MN569275.1
MN569280.1
MN569283.1
MN569288.1
MN569291.1
MN569296.1
MN569299.1
MN569304.1
MN569307.1
MN569312.1
MN569315.1
MN569320.1
MN569323.1
MN569328.1
MN569331.1
MN569336.1
MN569339.1
MN569344.1
MN569347.1
MN569352.1
MN569355.1
MN569360.1
MN569363.1
MN569368.1
MN569371.1
MN569376.1
MN569379.1
MN569384.1
MN569387.1
MN569392.1
MN569395.1
MN569400.1
MN569403.1
MN569408.1
MN569411.1
MN569416.1
MN569419.1
MN569424.1
MN569427.1
MN569432.1
MN569435.1
MN569440.1
MN569443.1
MN569448.1
MN569451.1
MN569456.1
MN569459.1
MN569464.1
MN569467.1
MN569472.1
MN569475.1
MN569480.1
MN569483.1
MN569488.1
MN569491.1
MN569496.1
MN569499.1
MN569504.1
MN569507.1
MN569512.1
MN569515.1
MN569520.1
MN569523.1
MN569528.1
MN569531.1
MN569536.1
MN569539.1
MN569544.1
MN569547.1
MN569552.1
MN569555.1
MN569560.1
MN569563.1
MN569568.1
MN569571.1
MN569576.1
MN569579.1
MN569584.1
MN569587.1
MN569592.1
MN569595.1
MN569603.1
MN569608.1
MN569611.1
MN569616.1
MN569619.1
MN569624.1
MN569627.1
MN569632.1
MN569635.1
MN569640.1
MN569643.1
MN569648.1
MN569651.1
MN569656.1
MN569659.1
MN569664.1
MN569667.1
MN569672.1
MN569675.1
MN569680.1
MN569683.1
MN569688.1
MN569691.1
MN569696.1
MN569699.1
MN569704.1
MN569707.1
MN569712.1
MN569715.1
MN569720.1
MN569723.1
MN569728.1
MN569731.1
MN569736.1
MN569739.1
MN569744.1
MN569747.1
MN569752.1
MN569755.1
MN569760.1
MN569763.1
MN569768.1
MN569771.1
MN569776.1
MN569779.1
MN569784.1
MN569787.1
MN569792.1
MN569795.1
MN569800.1
MN569803.1
MN569808.1
MN569811.1
MN569816.1
MN569819.1
MN569824.1
MN569827.1
MN569832.1
MN569835.1
MN569840.1
MN569843.1
MN569848.1
MN569851.1
MN569856.1
MN569859.1
MN569864.1
MN569867.1
MN569872.1
MN569875.1
MN569880.1
MN569883.1
MN569888.1
MN569891.1
MN569896.1
MN569899.1
MN569904.1
MN569907.1
MN569912.1
MN569915.1
MN569920.1
MN569923.1
MN569928.1
MN569931.1
MN569936.1
MN569939.1
MN569944.1
MN569947.1
MN569952.1
MN569955.1
MN569960.1
MN569963.1
MN569968.1
MN569971.1
MN569976.1
MN569979.1
MN569984.1
MN569987.1
MN569992.1
MN569995.1
MN570000.1
MN570003.1
MN570008.1
MN570011.1
MN570016.1
MN570019.1
MN570024.1
MN570027.1
MN570032.1
MN570035.1
MN570040.1
MN570043.1
MN570048.1
MN570051.1
MN570056.1
MN570059.1
MN570064.1
MN570067.1
MN570072.1
MN570075.1
MN570080.1
MN570083.1
MN570088.1
MN570091.1
MN570096.1
MN570099.1
MN570104.1
MN570107.1
MN570112.1
MN570115.1
MN570120.1
MN570123.1
MN570128.1
MN570131.1
MN570136.1
MN570139.1
MN570144.1
MN570147.1
MN570152.1
MN570155.1
MN570160.1
MN570163.1
MN570168.1
MN570171.1
MN570176.1
MN570179.1
MN570184.1
MN570187.1
MN570192.1
MN570195.1
MN570200.1
MN570203.1
MN570208.1
MN570211.1
MN570216.1
MN570219.1
MN570227.1
MN570232.1
MN570235.1
MN570240.1
MN570243.1
MN570248.1
MN570251.1
MN570256.1
MN570259.1
MN570264.1
MN570267.1
MN570272.1
MN570275.1
MN570280.1
MN570283.1
MN570288.1
MN570291.1
MN570296.1
MN570299.1
MN570304.1
MN570307.1
MN570312.1
MN570315.1
MN570320.1
MN570323.1
MN570328.1
MN570331.1
MN570336.1
MN570339.1
MN570344.1
MN570347.1
MN570352.1
MN570355.1
MN570360.1
MN570363.1
MN570368.1
MN570371.1
MN570376.1
MN570379.1
MN570384.1
MN570387.1
MN570392.1
MN570395.1
MN570400.1
MN570403.1
MN570408.1
MN570411.1
MN570416.1
MN570419.1
MN570424.1
MN570427.1
MN570432.1
MN570435.1
MN570440.1
MN570443.1
MN570448.1
MN570451.1
MN570456.1
MN570459.1
MN570464.1
MN570467.1
MN570472.1
MN570475.1
MN570480.1
MN570483.1
MN570488.1
MN570491.1
MN570496.1
MN570499.1
MN570504.1
MN570507.1
MN570512.1
MN570515.1
MN570520.1
MN570523.1
MN570528.1
MN570531.1
MN570536.1
MN570539.1
MN570544.1
MN570547.1
MN570552.1
MN570555.1
MN570560.1
MN570563.1
MN570568.1
MN570571.1
MN570576.1
MN570579.1
MN570584.1
MN570587.1
MN570592.1
MN570595.1
MN570600.1
MN570603.1
MN570608.1
MN570611.1
MN570616.1
MN570619.1
MN570624.1
MN570627.1
MN570632.1
MN570635.1
MN570640.1
MN570643.1
MN570648.1
MN570651.1
MN570656.1
MN570659.1
MN570664.1
MN570667.1
MN570672.1
MN570675.1
MN570680.1
MN570683.1
MN570688.1
MN570691.1
MN570696.1
MN570699.1
MN570704.1
MN570707.1
MN570712.1
MN570715.1
MN570720.1
MN570723.1
MN570728.1
MN570731.1
MN570736.1
MN570739.1
MN570744.1
MN570747.1
MN570752.1
MN570755.1
MN570760.1
MN570763.1
MN570768.1
MN570771.1
MN570776.1
MN570779.1
MN570784.1
MN570787.1
MN570792.1
MN570795.1
MN570800.1
MN570803.1
MN570808.1
MN570811.1
MN570816.1
MN570819.1
MN570824.1
MN570827.1
MN570832.1
MN570835.1
MN570840.1
MN570843.1
MN570848.1
MN570851.1
MN570856.1
MN570859.1
MN570864.1
MN570867.1
MN570872.1
MN570875.1
MN570880.1
MN570883.1
MN570888.1
MN570891.1
MN570896.1
MN570899.1
MN570904.1
MN570907.1
MN570912.1
MN570915.1
MN570920.1
MN570923.1
MN570928.1
MN570931.1
MN570936.1
MN570939.1
MN570944.1
MN570947.1
MN570952.1
MN570955.1
MN570960.1
MN570963.1
MN570968.1
MN570971.1
MN570976.1
MN570979.1
MN570984.1
MN570987.1
MN570992.1
MN570995.1
MN571000.1
MN571003.1
MN571008.1
MN571011.1
MN571016.1
MN571019.1
MN571024.1
MN571027.1
MN571032.1
MN571035.1
MN571040.1
MN571043.1
MN571048.1
MN571051.1
MN571056.1
MN571059.1
MN571064.1
MN571067.1
MN571072.1
MN571075.1
MN571080.1
MN571083.1
MN571088.1
MN571091.1
MN571096.1
MN571099.1
MN571104.1
MN571107.1
MN571112.1
MN571115.1
MN571120.1
MN571123.1
MN571128.1
MN571131.1
MN571136.1
MN571139.1
MN571144.1
MN571147.1
MN571152.1
MN571155.1
MN571160.1
MN571163.1
MN571168.1
MN571171.1
MN571176.1
MN571179.1
MN571184.1
MN571187.1
MN571192.1
MN571195.1
MN571203.1
MN571208.1
MN571211.1
MN571216.1
MN571219.1
MN571224.1
MN571227.1
MN571232.1
MN571235.1
MN571240.1
MN571243.1
MN571248.1
MN571251.1
MN571256.1
MN571259.1
MN571264.1
MN571267.1
MN571272.1
MN571275.1
MN571280.1
MN571283.1
MN571288.1
MN571291.1
MN571296.1
MN571299.1
MN571304.1
MN571307.1
MN571312.1
MN571315.1
MN571320.1
MN571323.1
MN571328.1
MN571331.1
MN571336.1
MN571339.1
MN571344.1
MN571347.1
MN571352.1
MN571355.1
MN571360.1
MN571363.1
MN571368.1
MN571371.1
MN571376.1
MN571379.1
MN571384.1
MN571387.1
MN571392.1
MN571395.1
MN571400.1
MN571403.1
MN571408.1
MN571411.1
MN571416.1
MN571419.1
MN571424.1
MN571427.1
MN571432.1
MN571435.1
MN571440.1
MN571443.1
MN571448.1
MN571451.1
MN571456.1
MN571459.1
MN571464.1
MN571467.1
MN571472.1
MN571475.1
MN571480.1
MN571483.1
MN571488.1
MN571491.1
MN571496.1
MN571499.1
MN571504.1
MN571507.1
MN571512.1
MN571515.1
MN571520.1
MN571523.1
MN571528.1
MN571531.1
MN571536.1
MN571539.1
MN571544.1
MN571547.1
MN571552.1
MN571555.1
MN571560.1
MN571563.1
MN571568.1
MN571571.1
MN571576.1
MN571579.1
MN571584.1
MN571587.1
MN571592.1
MN571595.1
MN571600.1
MN571603.1
MN571608.1
MN571611.1
MN571616.1
MN571619.1
MN571624.1
MN571627.1
MN571632.1
MN571635.1
MN571640.1
MN571643.1
MN571648.1
MN571651.1
MN571656.1
MN571659.1
MN571664.1
MN571667.1
MN571672.1
MN571675.1
MN571680.1
MN571683.1
MN571688.1
MN571691.1
MN571696.1
MN571699.1
MN571704.1
MN571707.1
MN571712.1
MN571715.1
MN571720.1
MN571723.1
MN571728.1
MN571731.1
MN571736.1
MN571739.1
MN571744.1
MN571747.1
MN571752.1
MN571755.1
MN571760.1
MN571763.1
MN571768.1
MN571771.1
MN571776.1
MN571779.1
MN571784.1
MN571787.1
MN571792.1
MN571795.1
MN571800.1
MN571803.1
MN571808.1
MN571811.1
MN571816.1
MN571819.1
MN571824.1
MN571827.1
MN571832.1
MN571835.1
MN571840.1
MN571843.1
MN571848.1
MN571851.1
MN571856.1
MN571859.1
MN571864.1
MN571867.1
MN571872.1
MN571875.1
MN571880.1
MN571883.1
MN571888.1
MN571891.1
MN571896.1
MN571899.1
MN571904.1
MN571907.1
MN571912.1
MN571915.1
MN571920.1
MN571923.1
MN571928.1
MN571931.1
MN571936.1
MN571939.1
MN571944.1
MN571947.1
MN571952.1
MN571955.1
MN571960.1
MN571963.1
MN571968.1
MN571971.1
MN571976.1
MN571979.1
MN571984.1
MN571987.1
MN571992.1
MN571995.1
MN572000.1
MN572003.1
MN572008.1
MN572011.1
MN572016.1
MN572019.1
MN572024.1
MN572027.1
MN572032.1
MN572035.1
MN572040.1
MN572043.1
MN572048.1
MN572051.1
MN572056.1
MN572059.1
MN572064.1
MN572067.1
MN572072.1
MN572075.1
MN572080.1
MN572083.1
MN572088.1
MN572091.1
MN572096.1
MN572099.1
MN572104.1
MN572107.1
MN572112.1
MN572115.1
MN572120.1
MN572123.1
MN572128.1
MN572131.1
MN572136.1
MN572139.1
MN572144.1
MN572147.1
MN572152.1
MN572155.1
MN572160.1
MN572163.1
MN572168.1
MN572171.1
MN572176.1
MN572179.1
MN572184.1
MN572187.1
MN572192.1
MN572195.1
MN572200.1
MN572203.1
MN572208.1
MN572211.1
MN572216.1
MN572219.1
MN572224.1
MN572227.1
MN572232.1
MN572235.1
MN572240.1
MN572243.1
MN572248.1
MN572251.1
MN572256.1
MN572259.1
MN572264.1
MN572267.1
MN572272.1
MN572275.1
MN572280.1
MN572283.1
MN572288.1
MN572291.1
MN572296.1
MN572299.1
MN572304.1
MN572307.1
MN572312.1
MN572315.1
MN572320.1
MN572323.1
MN572328.1
MN572331.1
MN572336.1
MN572339.1
MN572344.1
MN572347.1
MN572352.1
MN572355.1
MN572360.1
MN572363.1
MN572368.1
MN572371.1
MN572376.1
MN572379.1
MN572384.1
MN572387.1
MN572392.1
MN572395.1
MN572400.1
MN572403.1
MN572408.1
MN572411.1
MN572416.1
MN572419.1
MN572424.1
MN572427.1
MN572432.1
MN572435.1
MN572440.1
MN572443.1
MN572448.1
MN572451.1
MN572456.1
MN572459.1
MN572464.1
MN572467.1
MN572472.1
MN572475.1
MN572480.1
MN572483.1
MN572488.1
MN572491.1
MN572496.1
MN572499.1
MN572504.1
MN572507.1
MN572512.1
MN572515.1
MN572520.1
MN572523.1
MN572528.1
MN572531.1
MN572536.1
MN572539.1
MN572544.1
MN572547.1
MN572552.1
MN572555.1
MN572560.1
MN572563.1
MN572568.1
MN572571.1
MN572576.1
MN572579.1
MN572584.1
MN572587.1
MN572592.1
MN572595.1
MN572600.1
MN572603.1
MN572608.1
MN572611.1
MN572616.1
MN572619.1
MN572624.1
MN572627.1
MN572632.1
MN572635.1
MN572640.1
MN572643.1
MN572648.1
MN572651.1
MN572656.1
MN572659.1
MN572664.1
MN572667.1
MN572672.1
MN572675.1
MN572680.1
MN572683.1
MN572688.1
MN572691.1
MN572696.1
MN572699.1
MN572704.1
MN572707.1
MN572712.1
MN572715.1
MN572720.1
MN572723.1
MN572728.1
MN572731.1
MN572736.1
MN572739.1
MN572744.1
MN572747.1
MN572752.1
MN572755.1
MN572760.1
MN572763.1
MN572768.1
MN572771.1
MN572776.1
MN572779.1
MN572784.1
MN572787.1
MN572792.1
MN572795.1
MN572800.1
MN572803.1
MN572808.1
MN572811.1
MN572816.1
MN572819.1
MN572824.1
MN572827.1
MN572832.1
MN572835.1
MN572840.1
MN572843.1
MN572848.1
MN572851.1
MN572856.1
MN572859.1
MN572864.1
MN572867.1
MN572872.1
MN572875.1
MN572880.1
MN572883.1
MN572888.1
MN572891.1
MN572896.1
MN572899.1
MN572904.1
MN572907.1
MN572912.1
MN572915.1
MN572920.1
MN572923.1
MN572928.1
MN572931.1
MN572936.1
MN572939.1
MN572944.1
MN572947.1
MN572952.1
MN572955.1
MN572960.1
MN572963.1
MN572968.1
MN572971.1
MN572976.1
MN572979.1
MN572984.1
MN572987.1
MN572992.1
MN572995.1
MN573000.1
MN573003.1
MN573008.1
MN573011.1
MN573016.1
MN573019.1
MN573024.1
MN573027.1
MN573032.1
MN573035.1
MN573040.1
MN573043.1
MN573048.1
MN573051.1
MN573056.1
MN573059.1
MN573064.1
MN573067.1
MN573072.1
MN573075.1
MN573080.1
MN573083.1
MN573088.1
MN573091.1
MN573096.1
MN573099.1
MN573104.1
MN573107.1
MN573112.1
MN573115.1
MN573120.1
MN573123.1
MN573128.1
MN573131.1
MN573136.1
MN573139.1
MN573144.1
MN573147.1
MN573152.1
MN573155.1
MN573160.1
MN573163.1
MN573168.1
MN573171.1
MN573176.1
MN573179.1
MN573184.1
MN573187.1
MN573192.1
MN573195.1
MN573200.1
MN573203.1
MN573208.1
MN573211.1
MN573216.1
MN573219.1
MN573224.1
MN573227.1
MN573232.1
MN573235.1
MN573240.1
MN573243.1
MN573248.1
MN573251.1
MN573256.1
MN573259.1
MN573264.1
MN573267.1
MN573272.1
MN573275.1
MN573280.1
MN573283.1
MN573288.1
MN573291.1
MN573296.1
MN573299.1
MN573304.1
MN573307.1
MN573312.1
MN573315.1
MN573320.1
MN573323.1
MN573328.1
MN573331.1
MN573336.1
MN573339.1
MN573344.1
MN573347.1
MN573352.1
MN573355.1
MN573360.1
MN573363.1
MN573368.1
MN573371.1
MN573376.1
MN573379.1
MN573384.1
MN573387.1
MN573392.1
MN573395.1
MN573400.1
MN573403.1
MN573408.1
MN573411.1
MN573416.1
MN573419.1
MN573424.1
MN573427.1
MN573432.1
MN573435.1
MN573440.1
MN573443.1
MN573448.1
MN573451.1
MN573456.1
MN573459.1
MN573464.1
MN573467.1
MN573472.1
MN573475.1
MN573480.1
MN573483.1
MN573488.1
MN573491.1
MN573496.1
MN573499.1
MN573504.1
MN573507.1
MN573512.1
MN573515.1
MN573520.1
MN573523.1
MN573528.1
MN573531.1
MN573536.1
MN573539.1
MN573544.1
MN573547.1
MN573552.1
MN573555.1
MN573560.1
MN573563.1
MN573568.1
MN573571.1
MN573576.1
MN573579.1
MN573584.1
MN573587.1
MN573592.1
MN573595.1
MN573600.1
MN573603.1
MN573608.1
MN573611.1
MN573616.1
MN573619.1
MN573624.1
MN573627.1
MN573632.1
MN573635.1
MN573640.1
MN573643.1
MN573648.1
MN573651.1
MN573656.1
MN573659.1
MN573664.1
MN573667.1
MN573672.1
MN573675.1
MN573680.1
MN573683.1
MN573688.1
MN573691.1
MN573696.1
MN573699.1
MN573704.1
MN573707.1
MN573712.1
MN573715.1
MN573720.1
MN573723.1
MN573728.1
MN573731.1
MN573736.1
MN573739.1
MN573744.1
MN573747.1
MN573752.1
MN573755.1
MN573760.1
MN573763.1
MN573768.1
MN573771.1
MN573776.1
MN573779.1
MN573784.1
MN573787.1
MN573792.1
MN573795.1
MN573800.1
MN573803.1
MN573808.1
MN573811.1
MN573816.1
MN573819.1
MN573824.1
MN573827.1
MN573832.1
MN573835.1
MN573840.1
MN573843.1
MN573848.1
MN573851.1
MN573856.1
MN573859.1
MN573864.1
MN573867.1
MN573872.1
MN573875.1
MN573880.1
MN573883.1
MN573888.1
MN573891.1
MN573896.1
MN573899.1
MN573904.1
MN573907.1
MN573912.1
MN573915.1
MN573920.1
MN573923.1
MN573928.1
MN573931.1
MN573936.1
MN573939.1
MN573944.1
MN573947.1
MN573952.1
MN573955.1
MN573960.1
MN573963.1
MN573968.1
MN573971.1
MN573976.1
MN573979.1
MN573984.1
MN573987.1
MN573992.1
MN573995.1
MN574000.1
MN574003.1
MN574008.1
MN574011.1
MN574016.1
MN574019.1
MN574024.1
MN574027.1
MN574032.1
MN574035.1
MN574040.1
MN574043.1
MN574048.1
MN574051.1
MN574056.1
MN574059.1
MN574064.1
MN574067.1
MN574072.1
MN574075.1
MN574080.1
MN574083.1
MN574088.1
MN574091.1
MN574099.1
MN574104.1
MN574107.1
MN574112.1
MN574115.1
MN574120.1
MN574123.1
MN574128.1
MN574131.1
MN574136.1
MN574139.1
MN574144.1
MN574147.1
MN574152.1
MN574155.1
MN574160.1
MN574163.1
MN574168.1
MN574171.1
MN574176.1
MN574179.1
MN574184.1
MN574187.1
MN574192.1
MN574195.1
MN574200.1
MN574203.1
MN574208.1
MN574211.1
MN574216.1
MN574219.1
MN574224.1
MN574227.1
MN574232.1
MN574235.1
MN574240.1
MN574243.1
MN574248.1
MN574251.1
MN574256.1
MN574259.1
MN574264.1
MN574267.1
MN574272.1
MN574275.1
MN574280.1
MN574283.1
MK672914.1
MK672915.1
MK674272.1
MK674273.1
MK674274.1
MK674275.1
MK674276.1
MH449644.1
MH648687.1
MH648688.1
MH648689.1
MH648690.1
MH648691.1
MH648692.1
MH648693.1
MH648694.1
MH648695.1
MH648696.1
MH648697.1
MH648698.1
MH648699.1
MH648700.1
MH648701.1
MH648702.1
MH648703.1
MH648704.1
MH648705.1
MH648706.1
MH648707.1
MH648708.1
MH648709.1
MH648710.1
MH648711.1
MH648712.1
MH648713.1
MH648714.1
MH648715.1
MH648716.1
MH648717.1
MH648718.1
MH648719.1
MH648720.1
MH648721.1
MH648722.1
MH648723.1
MH648724.1
MH648725.1
MH648726.1
MH648727.1
MN559722.1
LC506126.1
LC506127.1
LC506147.1
LC506148.1
LC506149.1
LC506150.1
LC506151.1
LC506152.1
LC506153.1
LC506154.1
LC506155.1
LC506156.1
LC506157.1
LC506158.1
LC506159.1
LC506160.1
LC506161.1
LC506162.1
LC506163.1
LC506164.1
LC506165.1
LC506166.1
LC506167.1
LC506168.1
LC506169.1
LC506170.1
LC506171.1
LC506172.1
LC506173.1
LC506174.1
LC506175.1
LC506176.1
MK388444.1
MK388445.1
MK388446.1
MK388447.1
MK388448.1
MK388449.1
MK388450.1
MK388451.1
MK388452.1
MK388453.1
MK388454.1
MK388455.1
MK388456.1
MK388457.1
MK388458.1
MK388459.1
MK388460.1
MK388461.1
MK388462.1
MK388463.1
MK388464.1
MK388465.1
MK388466.1
MK388467.1
MK388468.1
MK388469.1
MK388470.1
MK388471.1
MK388472.1
MK388473.1
MK388474.1
MK388475.1
MK388476.1
MK388477.1
MK388478.1
MK388479.1
MK388480.1
MK388481.1
MK388482.1
MK388483.1
MK388484.1
MK388485.1
MK388486.1
MK388487.1
MK388488.1
MK388489.1
MK388490.1
MK388491.1
MK388492.1
MK388493.1
MK388494.1
MK388495.1
MK388496.1
MK388497.1
MK388498.1
MK388499.1
MK388500.1
MK388501.1
MK388502.1
MK388503.1
MK388504.1
MK783212.1
MK783213.1
MK783214.1
MK783215.1
MK783216.1
MK783217.1
MK783218.1
MK783219.1
MK783220.1
MK783221.1
MK783222.1
MK783223.1
MN559372.1
MN559373.1
MN559374.1
MN559375.1
MN559376.1
MN559377.1
MN559378.1
MN559394.1
MN559395.1
MN559396.1
MN559397.1
MH457710.1
MH457711.1
MH457712.1
MH457713.1
MH457714.1
MH457715.1
MH457716.1
MH457717.1
MH457718.1
MH457719.1
MH457720.1
MH457721.1
MH457722.1
MH457723.1
MH457724.1
MH457725.1
MH457726.1
MH457727.1
MH457728.1
MH457729.1
MH457730.1
MH457731.1
MH457732.1
MH457733.1
MH457734.1
MH457735.1
MH457736.1
MH457737.1
MH457738.1
MH457739.1
MH457740.1
MH457741.1
MH457742.1
MH457743.1
MH457744.1
MH457745.1
MH457746.1
MH457747.1
MH457748.1
MH457749.1
MH457750.1
MH457751.1
MH457752.1
MH457753.1
MH457754.1
MH457755.1
MH457756.1
MH457757.1
MH457758.1
MH457759.1
MH457760.1
MH457761.1
MH457762.1
MH457763.1
MH457764.1
MH457765.1
MH457766.1
MH457767.1
MH457768.1
MH457769.1
MH457770.1
MH457771.1
MH457772.1
MH457773.1
MH457774.1
MH457775.1
MH457776.1
MH457777.1
MH457778.1
MH457779.1
MH457780.1
MH457781.1
MH457782.1
MH457783.1
MH457784.1
MH457785.1
MH457786.1
MH457787.1
MH457788.1
MH457789.1
MH457790.1
MH457791.1
MH457792.1
MH457793.1
MH457794.1
MH457795.1
MH457796.1
MH457797.1
MH457798.1
MH457799.1
MH457800.1
MH457801.1
MH457802.1
MH457803.1
MH457804.1
MH457805.1
MH457806.1
MH457807.1
MH457808.1
MH457809.1
MH457810.1
MH457811.1
MH457812.1
MH457813.1
MH457814.1
MH457815.1
MH457816.1
MH457817.1
MH457818.1
MH457819.1
MH457820.1
MH457821.1
MH457822.1
MH457823.1
MH457824.1
MH457825.1
MH457826.1
MH457827.1
MH457828.1
MH457829.1
MH457830.1
MH457831.1
MH457832.1
MH457833.1
MH457834.1
MH457835.1
MH457836.1
MH457837.1
MH457838.1
MH457839.1
MH457840.1
MH457841.1
MH457842.1
MH457843.1
MH457844.1
MH457845.1
MH457846.1
MH457847.1
MH457848.1
MH457849.1
MH457850.1
MH457851.1
MH457852.1
MH457853.1
MH457854.1
MH457855.1
MH457856.1
MH457857.1
MH457858.1
MH457859.1
MH457860.1
MH457861.1
MH457862.1
MH457863.1
MH457864.1
MH457865.1
MH457866.1
MH457867.1
MH457868.1
MH457869.1
MH457870.1
MH457871.1
MH457872.1
MH457873.1
MH457874.1
MH457875.1
MH457876.1
MH457877.1
MH457878.1
MH457879.1
MH457880.1
MH457881.1
MH457882.1
MH457883.1
MH457884.1
MH457885.1
MH457886.1
MH457887.1
MH457888.1
MH457889.1
MH457890.1
MH457891.1
MH457892.1
MH457893.1
MH457894.1
MH457895.1
MH457896.1
MH457897.1
MH457898.1
MH457899.1
MH457900.1
MH457901.1
MH457902.1
MH457903.1
MH457904.1
MH457905.1
MH457906.1
MH457907.1
MH457908.1
MH457909.1
MH457910.1
MH457911.1
MH457912.1
MH457913.1
MH457914.1
MH457915.1
MH457916.1
MH457917.1
MH457918.1
MH457919.1
MH457920.1
MH457921.1
MH457922.1
MH457923.1
MH457924.1
MH457925.1
MH457926.1
MH457927.1
MH457928.1
MH457929.1
MH457930.1
MH457931.1
MH457932.1
MH457933.1
MH457934.1
MH457935.1
MH457936.1
MH457937.1
MH457938.1
MH457939.1
MH457940.1
MH457941.1
MH457942.1
MH457943.1
MH457944.1
MH457945.1
MH457946.1
MH457947.1
MH457948.1
MH457949.1
MH457950.1
MH457951.1
MH457952.1
MH457953.1
MH457954.1
MH457955.1
MH457956.1
MH457957.1
MH457958.1
MH457959.1
MH457960.1
MH457961.1
MH457962.1
MH457963.1
MH457964.1
MH457965.1
MH457966.1
MH457967.1
MH457968.1
MH457969.1
MH457970.1
MH457971.1
MH457972.1
MH457973.1
MH457974.1
MH457975.1
MH457976.1
MH457977.1
MH457978.1
MH457979.1
MH457980.1
MH457981.1
MH457982.1
MH457983.1
MH457984.1
MH457985.1
MH457986.1
MH457987.1
MH457988.1
MH457989.1
MH457990.1
MH457991.1
MH457992.1
MH457993.1
MH457994.1
MH457995.1
MH457996.1
MH457997.1
MH457998.1
MH457999.1
MH458000.1
MH458001.1
MH458002.1
MH458003.1
MH458004.1
MH458005.1
MH458006.1
MH458007.1
MH458008.1
MH458009.1
MH458010.1
MH458011.1
MH458012.1
MH458013.1
MH458014.1
MH458015.1
MH458016.1
MH458017.1
MH458018.1
MH458019.1
MH458020.1
MH458021.1
MN558972.1
MN558985.1
MN559010.1
MN559011.1
LC382530.1
LC382531.1
LC382532.1
LC382533.1
LC382534.1
LC382535.1
LC382536.1
LC382537.1
LC382538.1
LC382539.1
LC382540.1
LC382541.1
LC382542.1
LC382543.1
LC382544.1
LC382545.1
LC382546.1
LC382547.1
LC382548.1
LC382549.1
LC382550.1
LC382551.1
LC382552.1
LC382553.1
LC382554.1
LC382555.1
LC382556.1
LC382557.1
LC382558.1
LC382559.1
LC382560.1
LC382561.1
LC382562.1
LC382563.1
LC382564.1
LC382565.1
LC382566.1
LC382567.1
LC382568.1
LC382569.1
LC382570.1
LC382571.1
LC382572.1
LC382573.1
LC382574.1
LC382575.1
LC382576.1
LC382577.1
LC382578.1
LC382579.1
LC382580.1
LC382581.1
LC382582.1
LC382583.1
LC382584.1
LC382585.1
LC382586.1
LC382587.1
LC382588.1
LC382589.1
LC382590.1
LC382591.1
LC382592.1
LC382593.1
LC382594.1
LC382595.1
LC382596.1
LC382597.1
LC382598.1
LC382599.1
LC382600.1
LC382601.1
LC382602.1
LC382603.1
LC382604.1
LC382605.1
LC382606.1
LC382607.1
LC382608.1
LC382609.1
LC382610.1
LC382611.1
LC382612.1
LC382613.1
LC382614.1
LC382615.1
LC382616.1
LC382617.1
LC382618.1
LC382619.1
LC382620.1
LC382621.1
LC382622.1
LC382623.1
LC382624.1
LC382625.1
LC382626.1
LC382627.1
LC382628.1
LC382629.1
LC382630.1
LC382631.1
LC382632.1
LC382633.1
LC382634.1
LC382635.1
LC382636.1
LC382637.1
LC382638.1
LC382639.1
LC382640.1
LC382641.1
LC382642.1
LC382643.1
LC382644.1
LC382645.1
LC382646.1
LC382647.1
LC382648.1
LC382649.1
LC382650.1
LC382651.1
LC382652.1
LC382653.1
LC382654.1
LC382655.1
LC382656.1
LC382657.1
LC382658.1
LC382659.1
LC382660.1
LC382661.1
LC382662.1
LC382663.1
LC382664.1
LC382665.1
LC382666.1
LC382667.1
LC382668.1
LC382669.1
LC382670.1
LC382671.1
LC382672.1
LC382673.1
LC382674.1
LC382675.1
LC382676.1
LC382677.1
LC382678.1
LC382679.1
LC382680.1
LC382681.1
LC382682.1
LC382683.1
LC382684.1
LC382685.1
LC382686.1
LC382687.1
LC382688.1
LC382689.1
LC382690.1
LC382691.1
LC382692.1
LC382693.1
LC382694.1
LC382695.1
LC382696.1
LC382697.1
LC382698.1
LC382699.1
LC382700.1
LC382701.1
LC382702.1
LC382703.1
LC382704.1
LC382705.1
LC382706.1
LC382707.1
LC382708.1
LC382709.1
LC382710.1
LC382711.1
LC382712.1
LC382713.1
LC382714.1
LC382715.1
LC382716.1
LC382717.1
LC382718.1
LC382719.1
LC382720.1
LC382721.1
LC382722.1
LC382723.1
LC382724.1
LC382725.1
LC382726.1
LC382727.1
LC382728.1
LC382729.1
LC382730.1
LC382731.1
LC382732.1
LC382733.1
LC382734.1
LC382735.1
LC382736.1
LC382737.1
LC382738.1
LC382739.1
LC382740.1
LC382741.1
LC382742.1
LC382743.1
LC382744.1
LC382745.1
LC382746.1
LC382747.1
LC382748.1
LC382749.1
LC382750.1
LC382751.1
LC382752.1
LC382753.1
LC382754.1
LC382755.1
LC382756.1
LC382757.1
LC382758.1
LC382759.1
LC382760.1
LC382761.1
LC382762.1
LC382763.1
LC382764.1
LC382765.1
LC382766.1
LC382767.1
LC382768.1
LC382769.1
LC382770.1
LC382771.1
LC382772.1
LC382773.1
LC382774.1
LC382775.1
LC382776.1
LC382777.1
LC382778.1
LC382779.1
LC382780.1
LC382781.1
LC382782.1
LC382783.1
LC382784.1
LC382785.1
LC382786.1
LC382787.1
LC382788.1
LC382789.1
LC382790.1
LC382791.1
LC382792.1
LC382793.1
LC382794.1
LC382795.1
LC382796.1
LC382797.1
LC382798.1
LC382799.1
LC382800.1
LC382801.1
LC382802.1
LC382803.1
LC382804.1
LC382805.1
LC382806.1
LC382807.1
LC382808.1
LC382809.1
LC382810.1
LC382811.1
LC382812.1
LC382813.1
LC382814.1
LC382815.1
LC382816.1
LC382817.1
LC382818.1
LC382819.1
LC382820.1
LC382821.1
LC382822.1
LC382823.1
LC382824.1
LC382825.1
LC382826.1
LC382827.1
LC382828.1
LC382829.1
LC382830.1
LC382831.1
LC382832.1
LC382833.1
LC382834.1
LC382835.1
LC382836.1
LC382837.1
LC382838.1
LC382839.1
LC382840.1
LC382841.1
LC382842.1
LC382843.1
LC382844.1
LC382845.1
LC382846.1
LC382847.1
LC382848.1
LC382849.1
LC382850.1
LC382851.1
LC382852.1
LC382853.1
LC382854.1
LC382855.1
LC382856.1
LC382857.1
LC382858.1
LC382859.1
LC382860.1
LC382861.1
LC382862.1
LC382863.1
LC382864.1
LC382865.1
LC382866.1
LC382867.1
LC382868.1
LC382869.1
LC382870.1
LC382871.1
LC382872.1
LC382873.1
LC382874.1
LC382875.1
LC382876.1
LC382877.1
LC382878.1
LC382879.1
LC382880.1
LC382881.1
LC382882.1
LC382883.1
LC382884.1
LC382885.1
LC382886.1
LC382887.1
LC382888.1
LC382889.1
LC382890.1
LC382891.1
LC382892.1
LC382893.1
LC382894.1
LC382895.1
LC382896.1
LC382897.1
LC382898.1
LC382899.1
LC382900.1
LC382901.1
LC382902.1
LC382903.1
LC382904.1
LC382905.1
LC382906.1
LC382907.1
LC382908.1
LC382909.1
LC382910.1
LC382911.1
LC382912.1
LC382913.1
LC382914.1
LC382915.1
LC382916.1
LC382917.1
LC382918.1
LC382919.1
LC382920.1
LC382921.1
LC382922.1
LC382923.1
LC382924.1
LC382925.1
LC382926.1
LC382927.1
LC382928.1
LC382929.1
LC382930.1
LC382931.1
LC382932.1
LC382933.1
LC382934.1
LC382935.1
LC382936.1
LC382937.1
LC382938.1
LC382939.1
LC382940.1
LC382941.1
LC382942.1
LC382943.1
LC382944.1
LC382945.1
LC382946.1
LC382947.1
LC382948.1
LC382949.1
LC382950.1
LC382951.1
LC382952.1
LC382953.1
LC382954.1
LC382955.1
LC382956.1
LC382957.1
LC382958.1
LC382959.1
LC382960.1
LC382961.1
LC382962.1
LC382963.1
LC382964.1
LC382965.1
LC382966.1
LC382967.1
LC382968.1
LC382969.1
LC382970.1
LC382971.1
LC382972.1
LC382973.1
LC382974.1
LC382975.1
LC382976.1
LC382977.1
LC382978.1
LC382979.1
LC382980.1
LC382981.1
LC382982.1
LC382983.1
LC382984.1
LC382985.1
LC382986.1
LC382987.1
LC382988.1
LC382989.1
LC382990.1
LC382991.1
LC382992.1
LC382993.1
LC382994.1
LC382995.1
LC382996.1
LC382997.1
LC382998.1
LC382999.1
LC383000.1
LC383001.1
LC383002.1
LC383003.1
LC383004.1
LC383005.1
LC383006.1
LC383007.1
LC383008.1
LC383009.1
LC383010.1
LC383011.1
LC383012.1
LC383013.1
LC383014.1
LC383015.1
LC383016.1
LC383017.1
LC383018.1
LC383019.1
LC383020.1
LC383021.1
LC383022.1
LC383023.1
LC383024.1
LC383025.1
LC383026.1
LC383027.1
LC383028.1
LC383029.1
LC383030.1
LC383031.1
LC383032.1
LC383033.1
LC383034.1
LC383035.1
LC383036.1
LC383037.1
LC383038.1
LC383039.1
LC383040.1
LC383041.1
LC383042.1
LC383043.1
LC383044.1
LC383045.1
LC383046.1
LC383047.1
LC383048.1
LC383049.1
LC383050.1
LC383051.1
LC383052.1
LC383053.1
LC383054.1
LC383055.1
LC383056.1
LC383057.1
LC383058.1
LC383059.1
LC383060.1
LC383061.1
LC383062.1
LC383063.1
LC383064.1
LC383065.1
LC383066.1
LC383067.1
LC383068.1
LC383069.1
LC383070.1
LC383071.1
LC383072.1
LC383073.1
LC383074.1
LC383075.1
LC383076.1
LC383077.1
LC383078.1
LC383079.1
LC383080.1
LC383081.1
LC383082.1
LC383083.1
LC383084.1
LC383085.1
LC383086.1
LC383087.1
LC383088.1
LC383089.1
LC383090.1
LC383091.1
LC383092.1
LC383093.1
LC383094.1
LC383095.1
LC383096.1
LC383097.1
LC383098.1
LC383099.1
LC383100.1
LC383101.1
LC383102.1
LC383103.1
LC383104.1
LC383105.1
LC383106.1
LC383107.1
LC383108.1
LC383109.1
LC383110.1
LC383111.1
LC383112.1
LC383113.1
LC383114.1
LC383115.1
LC383116.1
LC383117.1
LC383118.1
LC383119.1
LC383120.1
LC383121.1
LC383122.1
LC383123.1
LC383124.1
LC383125.1
LC383126.1
LC383127.1
LC383128.1
LC383129.1
LC383130.1
LC383131.1
LC383132.1
LC383133.1
LC383134.1
LC383135.1
LC383136.1
LC383137.1
LC383138.1
LC383139.1
LC383140.1
LC383141.1
LC383142.1
LC383143.1
LC383144.1
LC383145.1
LC383146.1
LC383147.1
LC383148.1
LC383149.1
LC383150.1
LC383151.1
LC383152.1
LC383153.1
LC383154.1
LC383155.1
LC383156.1
LC383157.1
LC383158.1
LC383159.1
LC383160.1
LC383161.1
LC383162.1
LC383163.1
LC383164.1
LC383165.1
LC383166.1
LC383167.1
LC383168.1
LC383169.1
LC383170.1
LC383171.1
LC383172.1
LC383173.1
LC383174.1
LC383175.1
LC383176.1
LC383177.1
LC383178.1
LC383179.1
LC383180.1
LC383181.1
LC383182.1
LC383183.1
LC383184.1
LC383185.1
LC383186.1
LC383187.1
LC383188.1
LC383189.1
LC383190.1
LC383191.1
LC383192.1
LC383193.1
LC383194.1
LC383195.1
LC383196.1
LC383197.1
LC383198.1
LC383199.1
LC383200.1
LC383201.1
LC383202.1
LC383203.1
LC383204.1
LC383205.1
LC383206.1
LC383207.1
LC383208.1
LC383209.1
LC383210.1
LC383211.1
LC383212.1
LC383213.1
LC383214.1
LC383215.1
LC383216.1
LC383217.1
LC383218.1
LC383219.1
LC383220.1
LC383221.1
LC383222.1
LC383223.1
LC383224.1
LC383225.1
LC383226.1
LC383227.1
LC383228.1
LC383229.1
LC383230.1
LC383231.1
LC383232.1
LC383233.1
LC383234.1
LC383235.1
LC383236.1
LC383237.1
LC383238.1
LC383239.1
LC383240.1
LC383241.1
LC383242.1
LC383243.1
LC383244.1
LC383245.1
LC383246.1
LC383247.1
LC383248.1
LC383249.1
LC383250.1
LC383251.1
LC383252.1
LC383253.1
LC383254.1
LC383255.1
LC383256.1
LC383257.1
LC383258.1
LC383259.1
LC383260.1
LC383261.1
LC383262.1
LC383263.1
LC383264.1
LC383265.1
LC383266.1
LC383267.1
LC383268.1
LC383269.1
LC383270.1
LC383271.1
LC383272.1
LC383273.1
LC383274.1
LC383275.1
LC383276.1
LC383277.1
LC383278.1
LC383279.1
LC383280.1
LC383281.1
LC383282.1
LC383283.1
LC383284.1
LC383285.1
LC383286.1
LC383287.1
LC383288.1
LC383289.1
LC383290.1
LC383291.1
LC383292.1
LC383293.1
LC383294.1
LC383295.1
LC383296.1
LC383297.1
LC383298.1
LC383299.1
LC383300.1
LC383301.1
LC383302.1
LC383303.1
LC383304.1
LC383305.1
LC383306.1
LC383307.1
LC383308.1
LC383309.1
LC383310.1
LC383311.1
LC383312.1
LC383313.1
LC383314.1
LC383315.1
LC383316.1
LC383317.1
LC383318.1
LC383319.1
LC383320.1
LC383321.1
LC383322.1
LC383323.1
LC383324.1
LC383325.1
LC383326.1
LC383327.1
LC383328.1
LC383329.1
LC383330.1
LC383331.1
LC383332.1
LC383333.1
LC383334.1
LC383335.1
LC383336.1
LC383337.1
LC383338.1
LC383339.1
LC383340.1
LC383341.1
LC383342.1
LC383343.1
LC383344.1
LC383345.1
LC383346.1
LC383347.1
LC383348.1
LC383349.1
LC383350.1
LC383351.1
LC383352.1
LC383353.1
LC383354.1
LC428310.1
LC428311.1
LC428312.1
LC428313.1
LC428314.1
LC428315.1
LC428316.1
LC428317.1
LC428318.1
LC428319.1
LC428320.1
LC428321.1
LC428322.1
LC428323.1
LC428324.1
LC428325.1
LC428326.1
LC428327.1
LC428328.1
LC428329.1
LC428330.1
LC428331.1
LC428332.1
LC428333.1
LC428334.1
LC428335.1
LC428336.1
LC428337.1
LC428338.1
LC428339.1
LC428340.1
LC428341.1
LC428342.1
LC428343.1
LC428344.1
LC428345.1
LC428346.1
LC428347.1
LC428348.1
LC428349.1
LC428350.1
LC432511.1
LC432512.1
LC432513.1
LC432514.1
LC432515.1
LC432516.1
LC475505.1
LC497821.1
LC497822.1
LC505993.1
LC505994.1
LC505995.1
LC505996.1
LC505997.1
LC505998.1
LC505999.1
LC506000.1
LC506001.1
MF737370.1
MF737371.1
MF737372.1
MF737373.1
MF737374.1
MF737375.1
MF737376.1
MF737377.1
MF737378.1
MF737379.1
MF737380.1
MF737381.1
MF737382.1
MF737383.1
MF737384.1
MK161041.1
MK161042.1
MK654682.1
MK671006.1
MK671007.1
MK671008.1
MK671009.1
MK671010.1
MK671011.1
MK671012.1
MK671013.1
MK671014.1
MK671015.1
MK671016.1
MK671017.1
MK675059.1
MK675060.1
MK675061.1
MK675062.1
MK675063.1
MK675064.1
MK675065.1
MK675066.1
MK675067.1
MK675068.1
MK675069.1
MK675070.1
MK675071.1
MK675072.1
MK675085.1
MK715461.1
MK715462.1
MK883752.1
MK986831.1
MN006988.1
MN006989.1
MN447113.1
MN447114.1
MN544302.1
MN544309.1
MN544385.1
MN544386.1
MN544387.1
MN544388.1
MN544389.1
MN544390.1
MN544391.1
MN544392.1
MN544393.1
MN544394.1
MN544395.1
MN544396.1
MN544397.1
MN544398.1
MN544399.1
MN544400.1
MN544401.1
MN544402.1
MN544403.1
MN544412.1
MN544413.1
MN544443.1
MN544444.1
MN544445.1
MN544446.1
MN544447.1
MN544448.1
MN544449.1
MN544450.1
MN544451.1
MN544452.1
MN544453.1
MN544454.1
MN544455.1
MN544456.1
MN544457.1
MN544458.1
MN544459.1
MN544460.1
MN544461.1
MN544462.1
MN544463.1
MN544464.1
MN544465.1
MN544466.1
MN544467.1
MN544468.1
MN544469.1
MN544470.1
MN544471.1
MN544472.1
MN544533.1
MN544534.1
MN544535.1
MN544536.1
MN544537.1
MN544538.1
MN544539.1
MN544540.1
MN544541.1
MN544542.1
MN544543.1
MN544544.1
MN544545.1
MN544552.1
MN544553.1
MN544554.1
MN544555.1
MN544556.1
MN544557.1
MN544558.1
MN544559.1
MN544560.1
MN544561.1
MN544562.1
MN544563.1
MN544564.1
MN544565.1
MN544566.1
MN544567.1
MN544568.1
MN544569.1
MN544570.1
MN544571.1
MN544572.1
MN544573.1
MN544574.1
MN544575.1
MN544576.1
MN544577.1
MN544578.1
MN544579.1
MN544580.1
MN544581.1
MN544582.1
MN544583.1
MN544584.1
MN544585.1
MN544586.1
MN544587.1
MN544588.1
MN544589.1
MN544590.1
MN544601.1
MN544602.1
MN544603.1
MN544604.1
MN544605.1
MN544606.1
MN544607.1
MN544608.1
MN544609.1
MN544610.1
MN544611.1
MN544612.1
MN544613.1
MN544671.1
MN544672.1
MN544673.1
MN544674.1
MN544675.1
MN544676.1
MN544677.1
MN544678.1
MN544679.1
MN544680.1
MN544681.1
MN544682.1
MN544683.1
MN544684.1
MN544685.1
MN544686.1
MN544687.1
MN544688.1
MN544689.1
MN544690.1
MN544691.1
MN544692.1
MN544693.1
MN544694.1
MN544695.1
MN544696.1
MN544697.1
MN544698.1
MN544699.1
MN544700.1
MN544701.1
MN544702.1
MN544703.1
MN544704.1
MN544705.1
MN544706.1
MN544707.1
MN544708.1
MN544709.1
MN544710.1
MN544711.1
MN544712.1
MN544713.1
MN544714.1
MN544715.1
MN544716.1
MN544717.1
MN544718.1
MN544719.1
MN544720.1
MN544721.1
MN544722.1
MN544723.1
MN544724.1
MN544725.1
MN544726.1
MN544727.1
MN544728.1
MN544729.1
MN544730.1
MN544731.1
MN544732.1
MN544733.1
MN544734.1
MN544735.1
MN544736.1
MN544737.1
MN544738.1
MN544739.1
MN544740.1
MN544741.1
MN544742.1
MN544743.1
MN544744.1
MN544745.1
MN544746.1
MN544747.1
MN544748.1
MN544749.1
MN544750.1
MN544751.1
MN544752.1
MN544753.1
MN544754.1
MN544755.1
MN544756.1
MN544757.1
MN544758.1
MN544759.1
MN544760.1
MN544761.1
MN544762.1
MN544763.1
MN544764.1
MN544765.1
MN544766.1
MN544767.1
MN544768.1
MN544769.1
MN544770.1
MN544771.1
MN544781.1
MN544782.1
MN544783.1
MN544784.1
MN544785.1
MN544786.1
MN544787.1
MN544788.1
MN544789.1
MN544790.1
MN544791.1
MN544792.1
MN544793.1
MN544794.1
MN544795.1
MN544796.1
MN544797.1
MN544798.1
MN544799.1
MN544800.1
MN544801.1
MN544802.1
MN544803.1
MN544804.1
MN544805.1
MN544806.1
MN544807.1
MN544808.1
MN544809.1
MN544810.1
MN544811.1
MN544812.1
MN544813.1
MN544814.1
MN544815.1
MN544816.1
MN544817.1
MN544818.1
MN544819.1
MN544820.1
MN544821.1
MN544822.1
MN544823.1
MN544824.1
MN544825.1
MN544826.1
MN544827.1
MN544828.1
MN544829.1
MN544830.1
MN544831.1
MN544832.1
MN544833.1
MN544834.1
MN544835.1
MN544836.1
MN544837.1
MN544838.1
MN544839.1
MN544850.1
MN545785.1
MN556781.1
MH135268.1
MH135269.1
MH135270.1
MH135271.1
MH135272.1
MH135273.1
MH135274.1
MH135275.1
MK639174.1
MK639175.1
MK639176.1
MK639177.1
MK639178.1
MK643136.1
MK643137.1
MK643138.1
MK643139.1
MK645890.1
MK645891.1
MK875984.1
MK875985.1
MK875986.1
MK875987.1
MK875988.1
MK875989.1
MK875990.1
MK875991.1
MK875992.1
MK875993.1
MK875994.1
MK875995.1
MK875996.1
MK875997.1
MK875998.1
MK875999.1
MK876000.1
MK876001.1
MK902741.1
MK902742.1
MN072357.1
MN072358.1
MN072359.1
MN072360.1
MN082386.1
MN082387.1
MN386085.1
MN386086.1
MN386087.1
MN386088.1
MN386089.1
MN386090.1
MN386091.1
MN386092.1
MN386093.1
MN386094.1
MN386095.1
MN386096.1
MN386097.1
MN386098.1
MN386099.1
MN386100.1
MN386101.1
MN386102.1
MN386103.1
MN386104.1
MN386105.1
MN386106.1
MN386107.1
MN386108.1
MN386109.1
MN386110.1
MN386111.1
MN386112.1
MN386113.1
MN386114.1
MN386115.1
MN386116.1
MN386117.1
MN386118.1
MN386119.1
MN386120.1
MN386121.1
MN386122.1
MN386123.1
MN386124.1
MN386125.1
MN386126.1
MN386127.1
MN386128.1
MN386129.1
MN386130.1
MN386131.1
MN386132.1
MN386133.1
MN386134.1
MN386135.1
MN386136.1
MN386137.1
MN386138.1
MN386139.1
MN386140.1
MN386141.1
MN386142.1
MN386143.1
MN386144.1
MN386145.1
MN386146.1
MN386147.1
MN386148.1
MN386149.1
MN386150.1
MN386151.1
MN386152.1
MN386153.1
MN386154.1
MN386155.1
MN386156.1
MN386157.1
MN386158.1
MN386159.1
MN386160.1
MN386161.1
MN386162.1
MN386163.1
MN386164.1
MN386165.1
MN386166.1
MN386167.1
MN386168.1
MN386169.1
MN386170.1
MN386171.1
MN386172.1
MN386173.1
MN386174.1
MN386175.1
MN386176.1
MN386177.1
MN386178.1
MN386179.1
MN386180.1
MN386181.1
MN386182.1
MN386183.1
MN386184.1
MN386185.1
MN386186.1
MN386187.1
MN386188.1
MN386189.1
MN386190.1
MN386191.1
MN386192.1
MN386193.1
MN395735.1
MN395736.1
MN395737.1
MN395738.1
MN395919.1
MN395920.1
MN395921.1
MN395922.1
MN395923.1
MN395924.1
MN395925.1
MN395926.1
MN395927.1
MN395928.1
MN395929.1
MN395930.1
MN395931.1
MN395932.1
MN395933.1
MN395934.1
MN395935.1
MN395936.1
MN395937.1
MN395938.1
MN395939.1
MN395940.1
MN395941.1
MN395942.1
MN395943.1
MN395944.1
MN395945.1
MN395946.1
MN395947.1
MN395948.1
MN395949.1
MN395950.1
MN395951.1
MN395952.1
MN395953.1
MN395954.1
MN395955.1
MN395956.1
MN395957.1
MN395958.1
MN395959.1
MN395960.1
MN395961.1
MN395962.1
MN395963.1
MN395964.1
MN395965.1
MN395966.1
MN395967.1
MN395968.1
MN395969.1
MN395970.1
MN395971.1
MN395972.1
MN395973.1
MN395974.1
MN395975.1
MN395976.1
MN395977.1
MN395978.1
MN395979.1
MN517859.1
MN517860.1
MN517861.1
MN517862.1
MN517863.1
MN517864.1
MN517865.1
MN517866.1
MN517867.1
MN517868.1
MN517869.1
MN517870.1
MN517871.1
MN517872.1
MN517873.1
MN517874.1
MN517875.1
MN517876.1
MN517877.1
MN517878.1
MN517879.1
MN517880.1
MN517881.1
MN517882.1
MN517883.1
MN517884.1
MN517885.1
MN517886.1
MN517887.1
MN517888.1
MN517889.1
MN517890.1
MN517891.1
MN517892.1
MN542770.1
MN542771.1
MN542772.1
MN542773.1
MN542774.1
MN542775.1
MN542776.1
MN542777.1
MN542778.1
MN548777.1
MN552445.1
MN552449.1
MN552455.1
MN552461.1
MN552463.1
MN552468.1
MN552470.1
MN552475.1
MN552481.1
MN552485.1
MN552488.1
MN552491.1
MN552492.1
MN552498.1
MN552504.1
MN552507.1
MN552509.1
MN552515.1
MN552518.1
MN552522.1
MN552528.1
MN552532.1
MN552535.1
MN552541.1
MN552549.1
MN552560.1
MN552568.1
MN552576.1
MN552584.1
MN552592.1
MN552600.1
MN552605.1
MN552616.1
MN552624.1
MN552632.1
MN552640.1
MN552645.1
MN552656.1
MN552664.1
MN552680.1
MN552687.1
MN552692.1
MN552700.1
MN552708.1
MN552716.1
MN552724.1
MN552732.1
MN552740.1
MN552748.1
MN552759.1
MN552764.1
MN552772.1
MN552780.1
MN552788.1
MN552796.1
MN552807.1
MN552815.1
MN552823.1
MN552828.1
MN552839.1
MN552847.1
MN552855.1
MN552860.1
MN552871.1
MN552876.1
MN552884.1
MN552892.1
MN552900.1
MN552908.1
MN552919.1
MN552927.1
MN552932.1
MN552940.1
MN552951.1
MN552956.1
MN552964.1
MN552975.1
MN552983.1
MN552991.1
MN552999.1
MN553007.1
MN553012.1
MN553020.1
MN553028.1
MN553036.1
MK690510.1
MK690511.1
MK690512.1
MK690513.1
MK690514.1
MK690515.1
MK690516.1
MK690517.1
MK690518.1
MK690519.1
MK690520.1
MK690521.1
MK690522.1
MK690523.1
MK690524.1
MK704493.1
MK736729.1
MK736730.1
MK736731.1
MK736732.1
MK736733.1
MK736734.1
MK736735.1
MK736736.1
MK736737.1
MK736738.1
MK736739.1
MK736740.1
MK736741.1
MK736742.1
MK736743.1
MK736744.1
MK736745.1
MK736746.1
MK736747.1
MK736748.1
MK736749.1
MK736750.1
MK736751.1
MK736752.1
MK736753.1
MK736754.1
MK736755.1
MK736756.1
MK736757.1
MK736758.1
MK736759.1
MK736760.1
MK736761.1
MK736762.1
MK736763.1
MK736764.1
MK736765.1
MK736766.1
MK736767.1
MK736768.1
MK736769.1
MK736770.1
MK736771.1
MK736772.1
MK736773.1
MK736774.1
MK736775.1
MK736776.1
MK736777.1
MK736778.1
MK736779.1
MK736780.1
MK736781.1
MK736782.1
MK736783.1
MK736784.1
MK736785.1
MK736786.1
MK736787.1
MK736788.1
MK736789.1
MK736790.1
MK736791.1
MK736792.1
MK736793.1
MK736794.1
MK736795.1
MK736796.1
MK736797.1
MK736798.1
MK736799.1
MK736800.1
MK736801.1
MK736802.1
MK736803.1
MK736804.1
MK736805.1
MK736806.1
MK736807.1
MK736808.1
MK736809.1
MK736810.1
MK770085.1
MK770086.1
MK770087.1
MK770088.1
MK770089.1
MK770090.1
MK770091.1
MK770092.1
MK770093.1
MK770094.1
MK770095.1
MK770096.1
MK770097.1
MK770098.1
MK770099.1
MK770100.1
MK770101.1
MK770102.1
MK770103.1
MK770104.1
MK770105.1
MK770106.1
MK770107.1
MK770108.1
MK770109.1
MK770110.1
MK770111.1
MK770112.1
MK770113.1
MK770114.1
MK770115.1
MK770116.1
MK770117.1
MK770118.1
MK561365.1
MK561366.1
MK561367.1
MK561368.1
MK561369.1
MK561370.1
MK561371.1
MK561372.1
MK561373.1
MK561374.1
MK561375.1
MK561376.1
MK561377.1
MK561378.1
MK562412.1
MK562413.1
MK562414.1
MK562415.1
MK562416.1
MK562417.1
MK562418.1
MK562419.1
MK562420.1
MK636780.1
MK636781.1
MK636782.1
MK636783.1
MK636784.1
MK636785.1
MK636786.1
MK636787.1
MK636788.1
MK636789.1
MK636790.1
MK636791.1
MK636792.1
MK636793.1
MK636794.1
MK636795.1
MK636796.1
MK636797.1
MK652151.1
MK656465.1
MK656466.1
MK656467.1
MK656468.1
MK656469.1
MK656470.1
MK656471.1
MK656472.1
MK656473.1
MK656474.1
MK656475.1
MK656476.1
MK656477.1
MK656478.1
MK656479.1
MK656480.1
MK656481.1
MK656482.1
MK656483.1
MK656484.1
MK656485.1
MK656486.1
MK656487.1
MK656488.1
MK656489.1
MK656490.1
MK656491.1
MK656492.1
MK656493.1
MK656494.1
MK656495.1
MK656496.1
MK656497.1
MK656498.1
MK656499.1
MK656500.1
MK656501.1
MK656502.1
MK656503.1
MK994979.1
MK994980.1
MK994981.1
MK994982.1
MK994983.1
MK994984.1
MK994985.1
MK994986.1
MK994987.1
MK994988.1
MK994989.1
MK994990.1
MK994991.1
MK994992.1
MK994993.1
MK994994.1
MK994995.1
MK994996.1
MK994997.1
MK994998.1
MK994999.1
MK995000.1
MK995001.1
MK995002.1
MK995003.1
MK995004.1
MK995005.1
MK995006.1
MK995007.1
MK995008.1
MK995009.1
MK995010.1
MK995011.1
MK995012.1
MK995013.1
MK995014.1
MK995015.1
MK995016.1
MK995017.1
MK995018.1
MK995019.1
MK995020.1
MK995021.1
MN540842.1
MN542825.1
MN542826.1
MN542827.1
MN542828.1
MN542829.1
MN542830.1
MN542831.1
MN542832.1
MN542833.1
MN542834.1
MN542835.1
MN542836.1
MN542837.1
MN542838.1
MN542839.1
MN542840.1
MN542841.1
MN542842.1
MN542843.1
MN542845.1
MK014762.1
MK634302.1
MK634303.1
MK634304.1
MK634305.1
MN193506.1
MN193507.1
MN193508.1
MN193509.1
MN193510.1
MN193511.1
MN451643.1
MN451644.1
MN451645.1
MN451646.1
MN451647.1
MN451648.1
LC413952.1
LC413953.1
LC413954.1
LC413955.1
LC505372.1
LC505373.1
LC505374.1
LC505375.1
MF991935.1
MG003332.1
MG003333.1
MG003335.1
MG003336.1
MG003337.1
MG003338.1
MG003342.1
MG003343.1
MG003344.1
MG003345.1
MG003346.1
MG003347.1
MG003348.1
MG003349.1
MG003350.1
MG003351.1
MG003352.1
MH887748.2
MH887749.1
MK002747.1
MK002748.1
MK002749.1
MK002750.1
MK002751.1
MK002752.1
MK002753.1
MK002754.1
MK002755.1
MK002756.1
MK002757.1
MK002758.1
MK002759.1
MK002760.1
MK002761.1
MK002762.1
MK002763.1
MK002764.1
LC504567.1
MH974764.1
MH974765.1
MH974766.1
MH974767.1
MH974768.1
MH974769.1
MH974770.1
MH974771.1
MH974772.1
MH974773.1
MH974774.1
MH974775.1
MH974776.1
MH974777.1
MH974778.1
MH974779.1
MH974780.1
MK568077.2
MK568078.2
MK568079.2
MK568080.2
MK568081.2
MK568082.2
MK568083.2
MK568084.2
MK628689.1
MK628690.1
MK628691.1
MK631941.1
MK631942.1
MK631943.1
MK631944.1
MK631945.1
MK631946.1
MK631947.1
MK631948.1
MK637633.1
MK637634.1
MK637635.1
MK637636.1
MK637637.1
MK637638.1
MK637639.1
MK637640.1
MK638981.1
MN379902.1
MN379903.1
MN379904.1
MN534324.1
MN534325.1
MN534326.1
MN534327.1
MN534328.1
MN534330.1
MN534331.1
MN534332.1
MN534334.1
LC504635.1
MK628733.1
MK726381.1
MK732927.1
MK732928.1
MK732929.1
MK732930.1
MK732931.1
MK887068.1
MK887069.1
MK887070.1
MK887071.1
MK887072.1
MK887073.1
MK887074.1
MK887075.1
MK887076.1
MK887077.1
MK887078.1
MK887079.1
MK887080.1
MK887081.1
MK887082.1
MK887083.1
MK887084.1
MK887085.1
MK887086.1
MK887087.1
MK887088.1
MK887089.1
MK887090.1
MK887091.1
MK887092.1
MK887093.1
MK887094.1
MK887095.1
MK887096.1
MK887097.1
MK887098.1
MK887099.1
MK887100.1
MK887101.1
MK887102.1
MK887103.1
MK887104.1
MK887105.1
MK887106.1
MK887107.1
MK887108.1
MK887109.1
MK887110.1
MK887111.1
MK887112.1
MK887113.1
MK944273.1
MK944274.1
MN043352.1
MN043353.1
MN043354.1
MN043355.1
MN043356.1
MN043359.1
MN043360.1
MN043361.1
MN043363.1
MN043365.1
MN043370.1
MN043371.1
MN043373.1
MN043374.1
MN043375.1
MN043376.1
MN043377.1
MN043378.1
MN043379.1
MN043380.1
MN043382.1
MN043383.1
MN043384.1
MN043385.1
MN043386.1
MN043388.1
MN043390.1
MN043396.1
MN043398.1
MN043399.1
MN043406.1
MN043407.1
MN043409.1
MN043410.1
MN043413.1
MN043420.1
MN043422.1
MN043435.1
MN043437.1
MN043440.1
MN043445.1
MN043446.1
MN043447.1
MN043448.1
MN043451.1
MN043452.1
MN043453.1
MN043454.1
MN043455.1
MN043456.1
MN043457.1
MN043458.1
MN043459.1
MN043460.1
MN043462.1
MN043464.1
MN043470.1
MN043471.1
MN043472.1
MN043475.1
MN043476.1
MN043477.1
MN043478.1
MN043479.1
MN043480.1
MN043481.1
MN043482.1
MN043483.1
MN043484.1
MN043489.1
MN043490.1
MN043496.1
MN043498.1
MN043500.1
MN043501.1
MN043502.1
MN043509.1
MN043519.1
MN043521.1
MN043523.1
MN043524.1
MN043526.1
MN043527.1
MN043529.1
MN043530.1
MN043531.1
MN043533.1
MN043536.1
MN043539.1
MN043541.1
MN043542.1
MN043543.1
MN043544.1
MN043545.1
MN043549.1
MN043550.1
MN043551.1
MN043552.1
MN043553.1
MN043555.1
MN043556.1
MN043564.1
MN043574.1
MN275956.1
MN275957.1
MN275958.1
MN275959.1
MN275960.1
MN275961.1
MN275962.1
MN275963.1
MN275964.1
MN275965.1
MN275966.1
MN275967.1
MN275968.1
MN275969.1
MN275970.1
MN275971.1
MN275972.1
MN275973.1
MN275974.1
MN275975.1
MN275976.1
MN275977.1
MN275978.1
MN275979.1
MN275980.1
MN275981.1
MN275982.1
MN275983.1
MN275984.1
MN275985.1
MN275986.1
MN275987.1
MN275988.1
MN275989.1
MN275990.1
MN275991.1
MN275992.1
MN275993.1
MN275994.1
MN275995.1
MN275996.1
MN275997.1
MN275998.1
MN275999.1
MN276000.1
MN276001.1
MN276002.1
MN276003.1
MN276004.1
MN276005.1
MN276006.1
MN276007.1
MN276008.1
MN327577.1
MN327578.1
MN327579.1
MN462559.1
MN462560.1
MN462561.1
MN462562.1
MN462563.1
MN462564.1
MN462565.1
MN462566.1
MN462567.1
MN531729.1
MN531730.1
MN531735.1
MN531736.1
MN531741.1
MN531742.1
MN531747.1
MN531748.1
MN531753.1
MN531754.1
MN531759.1
MN531760.1
MN531765.1
MN531766.1
MN531771.1
MN531772.1
MN531777.1
MN531778.1
MN531783.1
MN531784.1
MN531788.1
MN531789.1
MN531794.1
MN531795.1
MN531800.1
MN531801.1
MN531806.1
MN531807.1
MN531812.1
MN531813.1
MN531818.1
MN531819.1
MN531824.1
MN531825.1
MN531832.1
MN531833.1
MN531840.1
MN531841.1
MK302417.1
MK302418.1
MK302419.1
MK302420.1
MK302421.1
MK302422.1
MK495422.1
MK495423.1
MK495424.1
MK495425.1
MK495426.1
MK495427.1
MK495428.1
MK495429.1
MK558730.1
MK558731.1
MK558732.1
MK558733.1
MK558734.1
MK558735.1
MK558736.1
MK558737.1
MK558738.1
MK558739.1
MK558740.1
MK558741.1
MK558742.1
MK558743.1
MK558744.1
MK558745.1
MK558746.1
MK558747.1
MK558748.1
MK558749.1
MK558750.1
MK558751.1
MK558752.1
MK558753.1
MK558754.1
MK558755.1
MK558756.1
MK558757.1
MK558758.1
MK558759.1
MK558760.1
MK558761.1
MK558762.1
MK558763.1
MK558764.1
MK558765.1
MK558766.1
MK558767.1
MK558768.1
MK558769.1
MK558770.1
MK558771.1
MK558772.1
MK558773.1
MK558774.1
MK558775.1
MK558776.1
MK558777.1
MK558778.1
MK558779.1
MK558780.1
MK558781.1
MK558782.1
MK558783.1
MK558784.1
MK558785.1
MK558786.1
MK558787.1
MK558788.1
MK558789.1
MK558790.1
MK558791.1
MK558792.1
MK633905.1
MK814881.1
MK814882.1
MG063442.1
MG063443.1
MG063444.1
MG063445.1
MH674290.1
MH674291.1
MH674292.1
MH674293.1
MH674294.1
MH674295.1
MH674296.1
MH674297.1
MH674298.1
MH674299.1
MH674300.1
MH674301.1
MH674302.1
MH674303.1
MH674304.1
MH674305.1
MH674306.1
MH674307.1
MH674308.1
MH674309.1
MH674310.1
MH674311.1
MH674312.1
MH674313.1
MH674314.1
MH674315.1
MH674316.1
MH674317.1
MH674318.1
MH674319.1
MH674320.1
MH674321.1
MH674322.1
MH674323.1
MH674324.1
MH674325.1
MH674326.1
MH674327.1
MK513938.1
MK513939.1
MK616662.1
MK616663.1
MK616664.1
MK616665.1
MK616666.1
MK616667.1
MK616668.1
MK616669.1
MK616670.1
MK617357.1
MK617358.1
MK617359.1
MK617360.1
MK617361.1
MK617362.1
MK617363.1
MK617364.1
MK617365.1
MK617366.1
MK617367.1
MK617368.1
MK617369.1
MK617370.1
MK617371.1
MK617372.1
MK617373.1
MK617374.1
MK617375.1
MK617376.1
MK617377.1
MK617378.1
MK617379.1
MK617380.1
MK617381.1
MK617382.1
MK617383.1
MK617384.1
MK617385.1
MK617386.1
MK617387.1
MK617388.1
MK617389.1
MK617390.1
MK617391.1
MK617392.1
MK617393.1
MK617394.1
MK617395.1
MK617396.1
MK617397.1
MK617398.1
MK617399.1
MK617400.1
MK617401.1
MK617402.1
MK617403.1
MK617404.1
MK617405.1
MK617406.1
MK617407.1
MK617408.1
MK617409.1
MK617410.1
MK617411.1
MK617412.1
MK617413.1
MK617414.1
MK617415.1
MK617416.1
MK617417.1
MK617418.1
MK617419.1
MK617420.1
MK617421.1
MK617422.1
MK617423.1
MK617424.1
MK617425.1
MK617426.1
MK617427.1
MK617428.1
MK617429.1
MK617430.1
MK617431.1
MK617432.1
MK617433.1
MK617434.1
MK617435.1
MK617436.1
MK617437.1
MK617438.1
MK617439.1
MK617440.1
MK617441.1
MK617442.1
MK617443.1
MK617444.1
MK617445.1
MK617446.1
MK617447.1
MK617448.1
MK617449.1
MK617450.1
MK617451.1
MK617452.1
MK617453.1
MK617454.1
MK617455.1
MK617456.1
MK617457.1
MK617458.1
MK617459.1
MK617460.1
MK617461.1
MK617462.1
MK617463.1
MK617464.1
MK617465.1
MK617466.1
MK617467.1
MK617468.1
MK617469.1
MK617470.1
MK617471.1
MK617472.1
MK617473.1
MK617474.1
MK617475.1
MK617476.1
MK617477.1
MK617478.1
MK617479.1
MK617480.1
MK617481.1
MK617482.1
MK617483.1
MK617484.1
MK617485.1
MK617486.1
MK617487.1
MK617488.1
MK617489.1
MK617490.1
MK617491.1
MK617492.1
MK617493.1
MK617494.1
MK617495.1
MK617496.1
MK617497.1
MK617498.1
MK617499.1
MK617500.1
MK617501.1
MK617502.1
MK617503.1
MK617504.1
MK617505.1
MK617506.1
MK617507.1
MK617508.1
MK617509.1
MK617510.1
MK617511.1
MK617512.1
MK617513.1
MK617514.1
MK617515.1
MK617516.1
MK617517.1
MK627936.1
MK632324.1
MK632325.1
MK632326.1
MK632327.1
MK632328.1
MK632329.1
MK632330.1
MK632331.1
MK632332.1
MK632333.1
MK632334.1
MK632335.1
MK632336.1
MK632337.1
MK632338.1
MK632339.1
MK632340.1
MK903023.1
MN014881.1
MN036450.1
MN036451.1
MN037428.1
MN037429.1
MN037430.1
MN037431.1
MN037432.1
MN037433.1
MN037434.1
MN037435.1
MN037436.1
MN037437.1
MN037438.1
MN037439.1
MN037440.1
MN037441.1
MN037442.1
MN037443.1
MN037444.1
MN037445.1
MN037446.1
MN037447.1
MN037448.1
MN037449.1
MN037450.1
MN037451.1
MN037452.1
MN037453.1
MN037454.1
MN037455.1
MN037456.1
MN037457.1
MN037458.1
MN037459.1
MN037460.1
MN037461.1
MN037462.1
MN037463.1
MN037464.1
MN037465.1
MN037466.1
MN037467.1
MN037468.1
MN037469.1
MN037470.1
MN037471.1
MN037472.1
MN037473.1
MN037474.1
MN037475.1
MN037476.1
MN037477.1
MN037478.1
MN037479.1
MN037480.1
MN037481.1
MN037482.1
MN037483.1
MN037484.1
MN037485.1
MN037486.1
MN037487.1
MN037488.1
MN037489.1
MN037490.1
MN037491.1
MN037492.1
MN037493.1
MN068093.1
MN068094.1
MN068095.1
MN068096.1
MN068097.1
MN068098.1
MN068099.1
MN068100.1
MN068101.1
MN068102.1
MN068103.1
MN068104.1
MN068105.1
MN068106.1
MN068107.1
MN068108.1
MN068109.1
MN068110.1
MN068111.1
MN068112.1
MN068113.1
MN068114.1
MN068115.1
MN068116.1
MN068117.1
MN068118.1
MN068119.1
MN068120.1
MN068121.1
MN068122.1
MN068123.1
MN068124.1
MN068125.1
MN068126.1
MN068127.1
MN068128.1
MN068129.1
MN068130.1
MN068131.1
MN068132.1
MN068133.1
MN068134.1
MN068135.1
MN068136.1
MN068137.1
MN068138.1
MN068139.1
MN068140.1
MN068141.1
MN068142.1
MN068143.1
MN068144.1
MN068145.1
MN068146.1
MN068147.1
MN068148.1
MN068149.1
MN068150.1
MN068151.1
MN068152.1
MN068153.1
MN068154.1
MN068155.1
MN068156.1
MN068157.1
MN068158.1
MN068159.1
MN068160.1
MN068161.1
MN068162.1
MN068163.1
MN068164.1
MN068165.1
MN068166.1
MN068167.1
MN068168.1
MN068169.1
MN068170.1
MN068171.1
MN068172.1
MN068173.1
MN068174.1
MN068175.1
MN068176.1
MN068177.1
MN068178.1
MN068179.1
MN068180.1
MN068181.1
MN068182.1
MN068183.1
MN068184.1
MN068185.1
MN068186.1
MN068187.1
MN068188.1
MN068189.1
MN068190.1
MN068191.1
MN068192.1
MN068193.1
MN068194.1
MN068195.1
MN068196.1
MN068197.1
MN068198.1
MN068199.1
MN068200.1
MN068201.1
MN068202.1
MN068203.1
MN068204.1
MN068205.1
MN068206.1
MN068207.1
MN068208.1
MN068209.1
MN068210.1
MN068211.1
MN096599.1
MN096600.1
MN101176.1
MN101177.1
MN101178.1
MN101179.1
MN101180.1
MN101181.1
MN101182.1
MN101183.1
MN108496.1
MN108497.1
MN244083.1
MN244084.1
MN244085.1
MN244086.1
MN244087.1
MN244088.1
MN244089.1
MN244090.1
MN295064.1
MN315557.1
MN336502.1
MN336503.1
MN336504.1
MN336505.1
MN336506.1
MN336507.1
MN336508.1
MN336509.1
MN336510.1
MN336511.1
MN336512.1
MN336513.1
MN336514.1
MN336515.1
MN336516.1
MN336517.1
MN336518.1
MN336519.1
MN385420.1
MN389749.1
MN389750.1
MN389751.1
MN389752.1
MN389753.1
MN389754.1
MN389755.1
MN389756.1
MN389757.1
MN389758.1
MN389759.1
MN389760.1
MN389761.1
MN389762.1
MN389763.1
MN389764.1
MN389765.1
MN389766.1
MN389767.1
MN402729.1
MN402730.1
MN402731.1
MN402732.1
MN402733.1
MN402734.1
MN402736.1
MN402737.1
MN402740.1
MN402741.1
MN402742.1
MN402743.1
MN402744.1
MN402746.1
MN402749.1
MN402750.1
MN402751.1
MN402753.1
MN402754.1
MN402756.1
MN453286.1
MN453287.1
MN453288.1
MN453289.1
MN453290.1
MN453291.1
MN453292.1
MN453293.1
MN453294.1
MN453295.1
LC504487.1
LC504488.1
LC504489.1
LC504490.1
LC504491.1
LC504492.1
LC504493.1
LC504494.1
LC504495.1
LC504496.1
LC504497.1
LC504498.1
MG000707.1
MG000708.1
MG000709.1
MG000710.1
MG000711.1
MG000712.1
MG000713.1
MG000714.1
MG000715.1
MG000716.1
MG000717.1
MG000718.1
MG000719.1
MG000720.1
MG000721.1
MG000722.1
MG000723.1
MG000724.1
MG000725.1
MG000726.1
MG000727.1
MG000728.1
MG000729.1
MG000730.1
MG000731.1
MG000732.1
MG000733.1
MG000734.1
MG000735.1
MG000736.1
MG000737.1
MG000738.1
MG000739.1
MG000740.1
MG000741.1
MG000742.1
MG000743.1
MG000744.1
MG000745.1
MG000746.1
MG000747.1
MG000748.1
MG000749.1
MG000750.1
MG000751.1
MG000752.1
MG000753.1
MG000754.1
MG000755.1
MG000756.1
MG000757.1
MG000758.1
MG000759.1
MG000760.1
MG000761.1
MG000762.1
MG000763.1
MG000764.1
MG000765.1
MG000766.1
MG000767.1
MG000768.1
MG000769.1
MG000770.1
MG000771.1
MG000772.1
MG000773.1
MG000774.1
MG000775.1
MG000776.1
MG000777.1
MG000778.1
MG000779.1
MG000780.1
MG000781.1
MG000782.1
MG000783.1
MG000784.1
MK608020.1
MK608021.1
MK608022.1
MK608023.1
MK608024.1
MK608708.1
MK608709.1
MK608710.1
MK608711.1
MK610258.1
MK610259.1
MK610260.1
MK610261.1
MK610262.1
MK610263.1
MK610264.1
MK628735.1
MK628736.1
MK628737.1
MK628738.1
MK628739.1
MK639188.1
MK639189.1
MK639190.1
MK639191.1
MK639192.1
MK639193.1
MK639194.1
MK639195.1
MK639196.1
MK639197.1
MK639198.1
MK639199.1
MK639200.1
MK639201.1
MK639202.1
MK639203.1
MK639204.1
MK639205.1
MK639206.1
MK639207.1
MK639208.1
MK639209.1
MK639210.1
MK639211.1
MK639212.1
MK639213.1
MK639214.1
MK639215.1
MK639216.1
MK639217.1
MK639218.1
MK639219.1
MK639220.1
MK639221.1
MK639222.1
MK639223.1
MK639224.1
MK639225.1
MK639226.1
MK639227.1
MK639228.1
MK639229.1
MK639230.1
MK660772.1
MK660773.1
MK660774.1
MK660775.1
MK660776.1
MK660777.1
MK670727.1
MK670728.1
MK670729.1
MK673272.1
MK673761.1
MK673762.1
MK673763.1
MK673766.1
MK675899.1
MK675900.1
MK685275.1
MK883721.1
MK883722.1
MK883723.1
MK883724.1
MK887284.1
MK962648.1
MK962649.1
MK962650.1
MK962651.1
MK962652.1
MK962653.1
MK962654.1
MK962655.1
MK962656.1
MK962657.1
MK962658.1
MK962659.1
MN337866.1
MN337867.1
MN337868.1
MN337870.1
MN519280.1
MN519281.1
MN519285.1
MN519286.1
MN519291.1
MN519294.1
MN519299.1
MN519302.1
MN519307.1
MN519310.1
MN519315.1
MN519318.1
MN519323.1
MN519326.1
MN519331.1
MN519334.1
MN519339.1
MN519342.1
MN519347.1
MN519350.1
MN519355.1
MN519358.1
MN519363.1
MN519366.1
MN519371.1
MN519374.1
MN519379.1
MN519382.1
MN519387.1
MN519390.1
6KUJ_R
6KUJ_V
6KUK_R
6KUK_V
6KUP_R
6KUP_V
6KUR_R
6KUR_V
6KUT_R
6KUT_V
6KUV_R
6KUV_V
6RJ9_D
6RJ9_E
6RJA_D
6RJA_E
6RJA_G
6RJA_H
6RJG_D
6RJG_E
6RJG_G
LC504279.1
MG571288.1
MG571289.1
MG571290.1
MG571291.1
MG571292.1
MG571293.1
MG571294.1
MG571295.1
MG571296.1
MG571297.1
MG571298.1
MG571299.1
MG571300.1
MG571301.1
MG571302.1
MG571303.1
MG571304.1
MG571305.1
MG571306.1
MH253766.1
MH253767.1
MH253768.1
MH253769.1
MH253770.1
MH253771.1
MH253772.1
MH253773.1
MH253774.1
MH253775.1
MH908630.1
MH908631.1
MH908632.1
MH908633.1
MH908634.1
MH908635.1
MH908636.1
MH908637.1
MH908638.1
MH908639.1
MH908640.1
MH908641.1
MH908642.1
MH908643.1
MH908644.1
MH908645.1
MH908646.1
MH908647.1
MH908648.1
MH908649.1
LC504219.1
LC504220.1
LC504221.1
LC504222.1
LC504223.1
LC504224.1
LC504225.1
LC504226.1
LC504227.1
LC504228.1
LC504229.1
LR585214.1
LR585215.1
LR585216.1
LR585217.1
LR585218.1
LR585219.1
LR585220.1
LR585221.1
LR585222.1
LR585223.1
LR585224.1
LR585225.1
LR585226.1
LR585227.1
LT960588.1
LT960616.1
LT960617.1
LT960618.1
LT960619.1
LT960620.1
LT960621.1
LT960622.1
LT960623.1
LT960624.1
LT960625.1
LT960626.1
LT960627.1
LT960629.1
LT960630.1
LT960631.1
LT960632.1
LT960633.1
LT960634.1
LT960635.1
LT960636.1
LT960637.1
LT960638.1
LT960639.1
LT960640.1
LT960641.1
LT960642.1
LT960643.1
LT960644.1
LT960645.1
LT960646.1
LT960647.1
LT962391.1
LT962392.1
LT962393.1
LT962394.1
LT962395.1
LT963368.1
LT963369.1
LT963370.1
LT963371.1
LT963372.1
LT963373.1
LT963374.1
LT963375.1
LT963376.1
LT963377.1
LT963378.1
LT963379.1
LT963380.1
LT963445.1
LT963456.1
LT963475.1
LT963476.1
MF695846.1
MF695847.1
MF695848.1
MF695849.1
MF766020.1
MF766021.1
MF766022.1
MH918641.1
MH918642.1
MH918643.1
MH918644.1
MH918645.1
MH918646.1
MH918647.1
MH918648.1
MH918649.1
MH918650.1
MH918651.1
MH918652.1
MH918653.1
MH918654.1
MK689245.1
MK689246.1
MK689247.1
MK689248.1
MK689249.1
MK689250.1
MK689251.1
MK689252.1
MK689253.1
MK689254.1
MK689255.1
MK689256.1
MK689257.1
MK689258.1
MK689259.1
MK689260.1
MK689261.1
MK689262.1
MK689263.1
MK689264.1
MK689265.1
MK689266.1
MK689267.1
MK689268.1
MK689269.1
MK689270.1
MK689271.1
MK689272.1
MK689273.1
MK689274.1
MK689275.1
MK689276.1
MK689277.1
MK689278.1
MK689279.1
MK689280.1
MK689281.1
MK689282.1
MK689283.1
MK689284.1
MK689285.1
MK689286.1
MK689287.1
MK689288.1
MK689289.1
MK689290.1
MK689291.1
MK689292.1
MK689293.1
MK689294.1
MK689295.1
MK689296.1
MK689297.1
MK689298.1
MK689299.1
MK689300.1
MK689301.1
MK689302.1
MK689303.1
MK689304.1
MK689305.1
MK689306.1
MK689307.1
MK689308.1
MK689309.1
MK689310.1
MK689311.1
MK689312.1
MK689313.1
MK689314.1
MK689315.1
MK689316.1
MK689317.1
MK689318.1
MK689319.1
MK689320.1
MK689321.1
MK689322.1
MK689323.1
MK689324.1
MK689325.1
MK689326.1
MK689327.1
MK689328.1
MK689329.1
MK689330.1
MK689331.1
MK689332.1
MK689333.1
MK689334.1
MK689335.1
MK689336.1
MK689337.1
MK689338.1
MK689339.1
MK689340.1
MK689341.1
LC465418.1
LC465420.1
LC465421.1
LC465422.1
LC465423.1
LC465424.1
LC465425.1
LC465426.1
LC465427.1
LC489227.1
LC489228.1
LC489229.1
LC489230.1
LC489231.1
LC503264.1
LC503272.1
MK321960.1
MK321961.1
MK321962.1
MK321963.1
MK321964.1
MK321965.1
MK321966.1
MK321967.1
MK321968.1
MK321969.1
MK321970.1
MK321971.1
MK321972.1
MK321973.1
MK321974.1
MK321975.1
MK321976.1
MK321977.1
MK321978.1
MK321979.1
MK321980.1
MK321981.1
MK321982.1
MK321983.1
MK321984.1
MK321985.1
MK321986.1
MK321987.1
MK321988.1
MK321989.1
MK321990.1
MK321991.1
MK321992.1
MK321993.1
MK321994.1
MK321995.1
MK321996.1
MK321997.1
MK321998.1
MK321999.1
MK322000.1
MK322001.1
MK322002.1
MK322003.1
MK322004.1
MK322005.1
MK322006.1
MK322007.1
MK322008.1
MK322009.1
MK322010.1
MK322011.1
MK322012.1
MK322013.1
MK322014.1
MK322015.1
MK322016.1
MK322017.1
MK322018.1
MK322019.1
MK322020.1
MK322021.1
MK322022.1
MK322023.1
MK322024.1
MK322025.1
MK322026.1
MK322027.1
MK322028.1
MK322029.1
MK322030.1
MK322031.1
MK322032.1
MK322033.1
MK322034.1
MK322035.1
MK322036.1
MK322037.1
MK322038.1
MK322039.1
MK322040.1
MK322041.1
MK322042.1
MK322043.1
MK322044.1
MK322045.1
MK322046.1
MK572745.1
MK572746.1
MK572747.1
MK597965.1
MK597967.1
MK597968.1
MK597969.1
MK597970.1
MK597976.1
MK597978.1
MK597979.1
MK597980.1
MK597981.1
MK597987.1
MK597989.1
MK597990.1
MK597991.1
MK597992.1
MK606444.1
MK606446.1
MK606447.1
MK606448.1
MK606449.1
MK609492.1
MK609493.1
MK609494.1
MK609495.1
MK609496.1
MK609497.1
MK609498.1
MK609499.1
MK609500.1
MK609501.1
MK609502.1
MK609503.1
MK609504.1
MK609505.1
MK609506.1
MK609507.1
MK609508.1
MK609509.1
MK609510.1
MK609511.1
MK609512.1
MK609513.1
MK609514.1
MK609515.1
MK609516.1
MK609517.1
MK609518.1
MK609519.1
MK641524.1
MK641525.1
MK641526.1
MK641527.1
MK641528.1
MK641529.1
MK641530.1
MK641531.1
MK641532.1
MK641533.1
MK641534.1
MK641535.1
MK641536.1
MK641537.1
MK641538.1
MK641539.1
MK641540.1
MK641541.1
MK641542.1
MK641543.1
MK641544.1
MK641545.1
MK641546.1
MK641547.1
MK641548.1
MK641549.1
MK641550.1
MK641551.1
MK641552.1
MK641553.1
MK641554.1
MK641555.1
MK641556.1
MK641557.1
MK641558.1
MK641559.1
MK641560.1
MK641561.1
MK641562.1
MK641563.1
MK641564.1
MK641565.1
MK641566.1
MK641567.1
MK641568.1
MK641569.1
MK641570.1
MK641571.1
MK641572.1
MK641573.1
MK641574.1
MK641575.1
MK641576.1
MK641577.1
MK641578.1
MK641579.1
MK641580.1
MK641581.1
MK641582.1
MK642628.1
MK648159.1
MK648160.1
MK648161.1
MK648162.1
MK648163.1
MK648164.1
MK648165.1
MK648166.1
MK648167.1
MK648168.1
MK648169.1
MK648170.1
MK648171.1
MK648172.1
MK648173.1
MK648174.1
MK648175.1
MK648176.1
MK648177.1
MK648178.1
MK648179.1
MK648180.1
MK648181.1
MK648182.1
MK648183.1
MK648184.1
MK648185.1
MK648186.1
MK648187.1
MK648188.1
MK648189.1
MK648190.1
MK648191.1
MK648192.1
MK648193.1
MK648194.1
MK648195.1
MK648196.1
MK648197.1
MK648198.1
MK648199.1
MK648200.1
MK648201.1
MK648202.1
MK648203.1
MK648204.1
MK648205.1
MK648206.1
MK648207.1
MK648208.1
MK648209.1
MK648210.1
MK648211.1
MK648212.1
MK648213.1
MK648214.1
MK648215.1
MK648216.1
MK648217.1
MK648218.1
MK648219.1
MK648220.1
MK648221.1
MK648222.1
MK648223.1
MK648224.1
MK648225.1
MK648226.1
MK648227.1
MK648228.1
MK648229.1
MK648230.1
MK648231.1
MK648232.1
MK648233.1
MK648234.1
MK659698.1
MK659699.1
MK659703.1
MK671282.1
MK671283.1
MK671284.1
MK671285.1
MK671286.1
MK671287.1
MK671288.1
MK671289.1
MK671290.1
MK671291.1
MK671292.1
MK671293.1
MK671294.1
MK671295.1
MK671296.1
MK671297.1
MK671298.1
MK671299.1
MK671300.1
MK671301.1
MK671302.1
MK671303.1
MN102089.1
MN102090.1
MN102091.1
MN102092.1
MN102093.1
MN102094.2
MN365201.1
MN365202.1
MN365203.1
MN365204.1
MN365205.1
MN365206.1
MN365207.1
MN365208.1
MN365209.1
MN365210.1
MN365211.1
MN365212.1
MN365213.1
MN365214.1
MN365215.1
MN365216.1
MN365217.1
MN365218.1
MN365219.1
MN365220.1
MN365221.1
MN365222.1
MN365223.1
MN365224.1
MN365225.1
MN365226.1
MN365227.1
MN365228.1
MN365229.1
MN365230.1
MN389599.1
MN389600.1
MN400307.1
MN400308.1
MN400309.1
MN400310.1
MN400311.1
MN400312.1
MN400313.1
MN400314.1
MN400315.1
MN400316.1
MN400317.1
MN400318.1
MN400319.1
MN400320.1
MN400321.1
MN400322.1
MN400323.1
MN400324.1
MN400325.1
MN400326.1
MN400327.1
MN400328.1
MN400329.1
MN400330.1
MN400331.1
MN400332.1
MN400333.1
MN400334.1
MN400335.1
MN400336.1
LC466057.1
LC466058.1
LC466059.1
LC466060.1
LC477344.1
LC477345.1
LC477346.1
LC477347.1
LC477348.1
LC477349.1
MH053385.1
MH077964.1
MH113854.1
MH316159.1
MH879802.1
MH879803.1
MH890549.1
MH890550.1
MH890551.1
MH890552.1
MH890553.1
MH890554.1
MH890555.1
MH890556.1
MH890557.1
MH890558.1
MH890559.1
MH890560.1
MH890561.1
MH890562.1
MH890563.1
MH890564.1
MH890565.1
MH890566.1
MH890567.1
MH890568.1
MH890569.1
MK016526.1
MK016527.1
MK016528.1
MK016529.1
MK016530.1
MK016531.1
MK089452.1
MK089453.1
MK089454.1
MK089455.1
MK573428.1
MK573429.1
MK573430.1
MK573431.1
MK573432.1
MK573433.1
MK573434.1
MK573435.1
MK573436.1
MK573437.1
MK573438.1
MK573439.1
MK573440.1
MK573441.1
MK573442.1
MK573443.1
MK573444.1
MK573445.1
MK573446.1
MK573447.1
MK573448.1
MK573449.1
MK573450.1
MK573451.1
MK573452.1
MK573453.1
MK573454.1
MK573455.1
MK573456.1
MK573457.1
MK573458.1
MK573459.1
MK573460.1
MK573461.1
MK573462.1
MK573463.1
MK573464.1
MK573465.1
MK573466.1
MK573467.1
MK573468.1
MK573469.1
MK573470.1
MK573471.1
MK573472.1
MK573473.1
MK573474.1
MK573475.1
MK573476.1
MK573477.1
MK573478.1
MK573479.1
MK573480.1
MK573481.1
MK573482.1
MK573483.1
MK573484.1
MK573485.1
MK573486.1
MK573487.1
MK573488.1
MK573489.1
MK573490.1
MK573491.1
MK573492.1
MK573493.1
MK573494.1
MK573495.1
MK573496.1
MK573497.1
MK573498.1
MK573499.1
MK573500.1
MK573501.1
MK573502.1
MK573503.1
MK573504.1
MK573505.1
MK573506.1
MK573507.1
MK598769.1
MK598770.1
MK599147.1
MK599153.1
MK604195.1
MK604196.1
MK635502.1
MK636834.1
MK636835.1
MK659577.1
MK659578.1
MK673990.1
MK689060.1
MK689061.1
MK689062.1
MK689063.1
MK689064.1
MK689065.1
MK689066.1
MK689067.1
MK689068.1
MK689069.1
MK692886.1
MK692887.1
MK722154.1
MK782025.1
MK843807.1
MK843808.1
MK843809.1
MK843810.1
MK843811.1
MK843812.1
MK843813.1
MK843814.1
MK843815.1
MK843816.1
MK843817.1
MK858184.1
MK858185.1
MK908224.1
MK952142.1
MN025435.1
MN046205.1
MN046206.1
MN226968.1
MN226969.1
MN226970.1
MN226974.1
MN226975.1
MN226976.1
MN226977.1
MN226978.1
MN226979.1
MN226980.1
MN226981.1
MN226982.1
MN226983.1
MN226984.1
MN226985.1
MN226986.1
MN226987.1
MN226988.1
MN226989.1
MN226990.1
MN231293.1
MN397830.1
MN397831.1
MN397832.1
MN397833.1
MN397834.1
MN397835.1
MN397836.1
MN397837.1
MN397838.1
MN397839.1
MN397840.1
MN397841.1
MN397842.1
MN397843.1
MN397844.1
MN397845.1
MN397846.1
MN397847.1
MN397848.1
MN397849.1
MN397850.1
MN397851.1
MN397852.1
MN397853.1
MN397854.1
MN397855.1
MN397856.1
MN397857.1
MN397858.1
MN397859.1
MN397860.1
MN397861.1
MN397862.1
MN397863.1
MN397864.1
MN397865.1
MN397866.1
MN397867.1
MN397868.1
MN397869.1
MN397870.1
MN397871.1
MN397872.1
MN397873.1
MN397874.1
MN397875.1
MN397876.1
MN397877.1
MN397878.1
MN397879.1
MN397880.1
MN397881.1
MN397882.1
MN397883.1
MN397884.1
MN397885.1
MN397886.1
MN397887.1
MN397888.1
MN397889.1
MN397890.1
MN397891.1
MN397892.1
MN397893.1
MN397894.1
MN397895.1
MN397896.1
MN397897.1
MN397898.1
MN397899.1
MN397900.1
MN397901.1
MN397902.1
MN397903.1
MN397904.1
MN397905.1
MN397906.1
MN473216.1
MN473217.1
MN511814.1
MN511815.1
LR699780.1
LR699781.1
LR699925.1
MG252879.1
MG252880.1
MG252881.1
MG252882.1
MG252883.1
MG252884.1
MG252885.1
MG252886.1
MG252887.1
MG252888.1
MG252889.1
MG252890.1
MH182472.1
MH182473.1
MH182474.1
MH182475.1
MH368549.1
MH368550.1
MH646918.1
MH646919.1
MH646920.1
MH646921.1
MH646922.1
MH646923.1
MH646924.1
MH646925.1
MH646926.1
MH646927.1
MH646928.1
MH646929.1
MH646930.1
MH646931.1
MH646932.1
MH646933.1
MH646934.1
MH646935.1
MH646936.1
MH646937.1
MH646938.1
MH646939.1
MH646940.1
MH646941.1
MH646942.1
MH646943.1
MH646944.1
MH646945.1
MH646946.1
MH646947.1
MH646948.1
MH646949.1
MH646950.1
MH646951.1
MH646952.1
MH646953.1
MH646954.1
MH646955.1
MH646956.1
MH646957.1
MH646958.1
MH646959.1
MH646960.1
MH646961.1
MH646962.1
MH646963.1
MH646964.1
MH646965.1
MH646966.1
MH646967.1
MH646968.1
MH646969.1
MH646970.1
MH646971.1
MH646972.1
MH646973.1
MH646974.1
MH646975.1
MH646976.1
MH646977.1
MH646978.1
MH646979.1
MH646980.1
MH646981.1
MH646982.1
MH646983.1
MH646984.1
MH646985.1
MH646986.1
MH646987.1
MH646988.1
MH646989.1
MH646990.1
MH646991.1
MH646992.1
MH646993.1
MH646994.1
MH646995.1
MH646996.1
MH646997.1
MH646998.1
MH646999.1
MH647000.1
MH647001.1
MH647002.1
MH647003.1
MH647004.1
MH647005.1
MH647006.1
MH647007.1
MH647008.1
MH647009.1
MH647010.1
MH647011.1
MH647012.1
MH647013.1
MH647014.1
MH647015.1
MH647016.1
MH647017.1
MH647018.1
MH647019.1
MH647020.1
MH647021.1
MH647022.1
MH647023.1
MH647024.1
MH647025.1
MH647026.1
MH647027.1
MH647028.1
MH647029.1
MH647030.1
MH647031.1
MH647032.1
MH647033.1
MH647034.1
MH647035.1
MH647036.1
MH647037.1
MH647038.1
MH647039.1
MH647040.1
MH647041.1
MH647042.1
MH647043.1
MH647044.1
MH647045.1
MH647046.1
MH647047.1
MH647048.1
MH647049.1
MH647050.1
MH647051.1
MH748579.1
MH754159.1
MH754160.1
MH754161.1
MH754162.1
MH754163.1
MH769720.1
MH769721.1
MH769722.1
MH769729.1
MH769730.1
MH769732.1
MH769733.1
MH769734.1
MH769744.1
MH769745.1
MH769746.1
MH769747.1
MK453339.1
MK453340.1
MK453345.1
MK453346.1
MK453352.1
MK453359.1
MK585005.1
MK585006.1
MK591140.1
MK591141.1
MK591142.1
MK591143.1
MK605251.1
MK605252.1
MK605253.1
MK605254.1
MK605255.1
MK605256.1
MK605257.1
MK606664.1
MK606665.1
MK606666.1
MK606667.1
MK606668.1
MK606669.1
MK606670.1
MK606671.1
MK606672.1
MK606673.1
MK606674.1
MK606675.1
MK606676.1
MK606677.1
MK606678.1
MK606679.1
MK606680.1
MK606681.1
MK606682.1
MK606683.1
MK606684.1
MK606685.1
MK606686.1
MK606687.1
MK606688.1
MK606689.1
MK606690.1
MK606691.1
MK606692.1
MK606693.1
MK606694.1
MK606695.1
MK606696.1
MK606697.1
MK606698.1
MK641019.1
MK641020.1
MK641021.1
MK641022.1
MK641023.1
MK641024.1
MK641025.1
MK641026.1
MK641027.1
MK641028.1
MK641029.1
MK641030.1
MK641031.1
MK641032.1
MK641033.1
MK641034.1
MK641035.1
MK641036.1
MK641037.1
MK641038.1
MK641039.1
MK641040.1
MK641041.1
MK641042.1
MK641043.1
MK641044.1
MK641045.1
MK641046.1
MK641047.1
MK641048.1
MK641049.1
MK641050.1
MK641051.1
MK641052.1
MK641053.1
MK641054.1
MK641055.1
MK641056.1
MK641057.1
MK641058.1
MK641059.1
MK641060.1
MK641061.1
MK641062.1
MK641063.1
MK641064.1
MK641065.1
MK641066.1
MK641067.1
MK641068.1
MK641069.1
MK641070.1
MK641071.1
MK641072.1
MK641073.1
MK641074.1
MK641075.1
MK641076.1
MK641077.1
MK641078.1
MK641079.1
MK641080.1
MK641081.1
MK641082.1
MK641083.1
MK641084.1
MK641085.1
MK641086.1
MK641087.1
MK641088.1
MK641089.1
MK641172.1
MK641173.1
MK641174.1
MK641175.1
MK641176.1
MK641177.1
MK641178.1
MK641179.1
MK641180.1
MK641181.1
MK641182.1
MK641183.1
MK641184.1
MK641185.1
MK641186.1
MK641187.1
MK641188.1
MK641189.1
MK641190.1
MK641191.1
MK641192.1
MK641193.1
MK641194.1
MK641195.1
MK641196.1
MK641197.1
MK641198.1
MK641199.1
MK641200.1
MK641201.1
MK641202.1
MK641203.1
MK641204.1
MK641205.1
MK641206.1
MK641207.1
MK641208.1
MK641209.1
MK641210.1
MK641211.1
MK641212.1
MK641213.1
MK641214.1
MK641215.1
MK641216.1
MK641217.1
MK641218.1
MK641219.1
MK641220.1
MK641221.1
MK641222.1
MK641223.1
MK641224.1
MK641225.1
MK641226.1
MK641227.1
MK641228.1
MK641229.1
MK641230.1
MK641231.1
MK641232.1
MK641233.1
MK641234.1
MK641235.1
MK641236.1
MK641237.1
MK641238.1
MK641239.1
MK641240.1
MK641241.1
MK641242.1
MK656403.1
MK656404.1
MK656405.1
MK656406.1
MK656407.1
MK656408.1
MK656409.1
MK656410.1
MK656411.1
MK656412.1
MK656413.1
MK656440.1
MK656441.1
MN244247.1
MN244248.1
MN403103.1
MN403104.1
MN403105.1
MN403106.1
MN403107.1
MN403108.1
MN403109.1
MN403110.1
MN403111.1
MN403112.1
MN403113.1
MN403114.1
MN403115.1
MN403116.1
MN403117.1
MN403118.1
MN403119.1
MN403120.1
MN403121.1
MN403122.1
MN403123.1
MN403124.1
MN403125.1
MN403126.1
MN403127.1
MN403128.1
MN403129.1
MN403130.1
MN403131.1
MN403132.1
MN403133.1
MN403134.1
MN403135.1
MN403136.1
MN403137.1
MN403138.1
MN403139.1
MN403140.1
MN403141.1
MN403142.1
MN403143.1
MN403144.1
MN403145.1
MN403146.1
MN403147.1
MN403148.1
MN403149.1
MN403150.1
MN403151.1
MN403152.1
MN403153.1
MN403154.1
MN403155.1
MN403156.1
MN403157.1
MN403158.1
MN403159.1
MN403160.1
MN403161.1
MN403162.1
MN403163.1
MN403164.1
MN403165.1
MN403166.1
MN403167.1
MN403168.1
MN403169.1
MN403170.1
MN403171.1
MN403172.1
MN403173.1
MN403174.1
MN403175.1
MN403176.1
MN403177.1
MN403178.1
MN403179.1
MN403180.1
MN403181.1
MN403182.1
MN403183.1
MN403184.1
MN403185.1
MN403186.1
MN403187.1
MN403188.1
MN403189.1
MN403190.1
MN403191.1
MN403192.1
MN403193.1
MN403194.1
MN403195.1
MN403196.1
MN403197.1
MN403198.1
MN403199.1
MN403200.1
MN403201.1
MN403202.1
MN403203.1
MN403204.1
MN403205.1
MN403206.1
MN403207.1
MN403208.1
MN403209.1
MN403210.1
MN403211.1
MN403212.1
MN403213.1
MN403214.1
MN403215.1
MN403216.1
MN403217.1
MN403218.1
MN403219.1
MN403220.1
MN403221.1
MN403222.1
MN403223.1
MN403224.1
MN403225.1
MN403226.1
MN403227.1
MN403228.1
MN403229.1
MN403230.1
MN403231.1
MN403232.1
MN403233.1
MN403234.1
MN403235.1
MN403236.1
MN403237.1
MN403238.1
MN403239.1
MN403240.1
MN403241.1
MN403242.1
MN403243.1
MN403244.1
MN403245.1
MN403246.1
MN403247.1
MN403248.1
MN403249.1
MN403250.1
MN403251.1
MN403252.1
MN403253.1
MN403254.1
MN403255.1
MN403256.1
MN403257.1
MN403258.1
MN403259.1
MN403260.1
MN403261.1
MN403262.1
MN403263.1
MN403264.1
MN403265.1
MN403266.1
MN403267.1
MN403268.1
MN403269.1
MN403270.1
MN403271.1
MN403272.1
MN403273.1
MN403274.1
MN403275.1
MN403276.1
MN403277.1
MN403278.1
MN403279.1
MN403280.1
MN403281.1
MN403282.1
MN403283.1
MN403284.1
MN403285.1
MN403286.1
MN403287.1
MN403288.1
MN403289.1
MN403290.1
MN403291.1
MN403292.1
MN403293.1
MN403294.1
MN403295.1
MN403296.1
MN403297.1
MN403298.1
MN403299.1
MK545025.1
MK545026.1
MK545027.1
MK545028.1
MK545029.1
MK545030.1
MK545031.1
MK545032.1
MK545033.1
MK545034.1
MK545035.1
MK545036.1
MK545037.1
MK545038.1
MK545039.1
MK545040.1
MK545041.1
MK545042.1
MK545043.1
MK545044.1
MK545045.1
MK545046.1
MK545047.1
MK545048.1
MK545049.1
MK545050.1
MK545051.1
MK545052.1
MK545053.1
MK545054.1
MK545055.1
MK545056.1
MK570633.1
MK570634.1
MK570635.1
MK570636.1
MK574148.1
MK584541.1
MK584543.1
MK584544.1
MK584546.1
MK584547.1
MK584549.1
MK584551.1
MK599466.1
MK618764.1
MK618765.1
MK618766.1
MK618767.1
MK619208.1
MK619209.1
MK619210.1
MK619211.1
MK619212.1
MK619213.1
MK619214.1
MK619215.1
MK619216.1
MK619217.1
MK619218.1
MK619219.1
MK619220.1
MK619221.1
MK619222.1
MK619223.1
MK619224.1
MK619225.1
MK619226.1
MK619227.1
MK619228.1
MK619229.1
MK619230.1
MK628594.1
MK628595.1
MK628596.1
MK656462.1
MK674285.1
MK674286.1
MN116036.1
MN116037.1
MN116038.1
MN116039.1
MN116040.1
MN116041.1
MN116042.1
MN116043.1
MN507116.1
MN507125.1
MN507133.1
MN507209.1
MN507221.1
MN507229.1
MN507237.1
MN507248.1
MN507256.1
MN507264.1
MN507272.1
MN507280.1
MN507288.1
MN507289.1
MN507303.1
MN507311.1
MN507316.1
MN507327.1
MN507335.1
MN507340.1
MN507351.1
MN507359.1
MN507367.1
MN507375.1
MN507376.1
MN507388.1
MN507396.1
LC466037.1
LC466038.1
LC466039.1
LC466040.1
LC466041.1
LC466042.1
LC466043.1
LC466044.1
LC466045.1
LC466046.1
LC466047.1
LC466048.1
LC466049.1
LC466050.1
LC466051.1
LC466052.1
LC466053.1
LC466054.1
LC466055.1
LC466056.1
LC466061.1
LC500944.1
LC500945.1
LC500946.1
LC500947.1
LC500948.1
LC500949.1
LC500950.1
LC500951.1
LC500952.1
LC500953.1
LC500954.1
LC500955.1
LC500956.1
LC500957.1
LC500958.1
LC500959.1
LC500960.1
MK607130.1
MK607131.1
MK607132.1
MK607133.1
MK607134.1
MK607135.1
MK607136.1
MK607137.1
MK607138.1
MK607139.1
MK607140.1
MK607141.1
MK607142.1
MK607143.1
MK607144.1
MK607145.1
MK607146.1
MK607147.1
MK607148.1
MK607149.1
MK607150.1
MK607151.1
MK607152.1
MK607153.1
MK607154.1
MK607155.1
MK607156.1
MK607157.1
MK607158.1
MK748210.1
MK748211.1
MK947186.1
MK947187.1
MK947188.1
MK947189.1
MK947190.1
MK947191.1
MK955149.1
MN125362.1
MN125363.1
MN125364.1
MN125365.1
MN125366.1
MN125367.1
MN125368.1
MN193518.1
MN193519.1
MN193520.1
MN193521.1
MN193522.1
MN193528.1
MN193529.1
MN193530.1
MN193531.1
MN193532.1
LC498531.1
MB033212.1
MB033213.1
MB033215.1
MB033216.1
MB033218.1
MB033219.1
MB033323.1
MB033324.1
MB033330.1
MB033331.1
MB033348.1
MB033349.1
MK829337.1
MK829338.1
MK829339.1
MK829340.1
MK829341.1
MK829342.1
MK829343.1
MK829344.1
MK829345.1
MK829346.1
MK829347.1
MK829348.1
MK829349.1
MK829350.1
MK829351.1
MK829352.1
MK829353.1
MK829354.1
MK829355.1
MK829356.1
MK829357.1
MK829358.1
MK829359.1
MK829360.1
MK829361.1
MK829362.1
MK829363.1
MK829364.1
MK829365.1
MK829366.1
MK829367.1
MK829368.1
MK829369.1
MK829370.1
MK829371.1
MK829372.1
MK829373.1
MK829374.1
MK829375.1
MK829376.1
MK829377.1
MK829378.1
MK829379.1
MK829380.1
MK829381.1
MK829382.1
MK829383.1
MK829384.1
MK829385.1
MK829386.1
MK852639.1
MK852640.1
MK852641.1
MK852642.1
MK852643.1
MK852644.1
MK852645.1
MK852646.1
MK852647.1
MK852648.1
MK852649.1
MK852650.1
MK852651.1
MK852652.1
MK852653.1
MK852654.1
MK852655.1
MK852656.1
MK852657.1
MK852658.1
MK852659.1
MK852660.1
MK852661.1
MK852662.1
MK852663.1
MK852664.1
MK852665.1
MK852666.1
MK852667.1
MK852668.1
MK852669.1
MK579335.1
MK579336.1
MK579337.1
MK579338.1
MK614452.1
MK614453.1
MK614454.1
MK633970.1
MK633971.1
MK633972.1
MK633973.1
MK633974.1
MK633975.1
MK633976.1
MK633977.1
MK633978.1
MK633979.1
MK633980.1
MK633981.1
MK633982.1
MK633983.1
MK633984.1
MK633985.1
MK633986.1
MK633987.1
MK633988.1
MK633989.1
MK633990.1
MK633991.1
MK633992.1
MK633993.1
MK633994.1
MK633995.1
MK633996.1
MK633997.1
MK633998.1
MK633999.1
MK634000.1
MK634001.1
MK634002.1
MK634003.1
MK634004.1
MK634005.1
MK634006.1
MK634007.1
MK634008.1
MK634009.1
MK634010.1
MK634011.1
MK634012.1
MK634013.1
MK634014.1
MK634015.1
MK634016.1
MK634017.1
MK634018.1
MK634019.1
MK634020.1
MK634021.1
MK634022.1
MK634023.1
MK634024.1
MK634025.1
MK634026.1
MK634027.1
MK634028.1
MK634029.1
MK634030.1
MK634031.1
MK634032.1
MK634033.1
MK634034.1
MK634035.1
MK634036.1
MK634037.1
MK634038.1
MK634039.1
MK634040.1
MK634041.1
MK634042.1
MK634043.1
MK634044.1
MK634045.1
MK634046.1
MK634047.1
MK634048.1
MK634049.1
MK634050.1
MK634051.1
MK634052.1
MK634053.1
MK634054.1
MK634055.1
MK634056.1
MK634057.1
MK634058.1
MK634059.1
MK634060.1
MK634061.1
MK634062.1
MK634063.1
MK634064.1
MK634065.1
MK634066.1
MK634067.1
MK634068.1
MK634069.1
MK634070.1
MK634071.1
MK634072.1
MK634073.1
MK634074.1
MK634075.1
MK634076.1
MK634077.1
MK634078.1
MK634079.1
MK634080.1
MK634081.1
MK634082.1
MK634083.1
MK634084.1
MK634085.1
MK634086.1
MK634087.1
MK634088.1
MK634089.1
MK634090.1
MK634091.1
MK634092.1
MK634093.1
MK634094.1
MK634095.1
MK634096.1
MK634097.1
MK634098.1
MK634099.1
MK634100.1
MK634101.1
MK634102.1
MK634103.1
MK634104.1
MK634105.1
MK634106.1
MK634107.1
MK634108.1
MK634109.1
MK634110.1
MK634111.1
MK634112.1
MK634113.1
MK634114.1
MK634115.1
MK634116.1
MK634117.1
MK634118.1
MK634119.1
MK634120.1
MK634121.1
MK634122.1
MK634123.1
MK634124.1
MK634125.1
MK634126.1
MK634127.1
MK634128.1
MK634129.1
MK634130.1
MK634131.1
MK634132.1
MK634133.1
MK634134.1
MK634135.1
MK634136.1
MK634137.1
MK634138.1
MK634139.1
MK634140.1
MK634141.1
MK634142.1
MK634143.1
MK634144.1
MK634145.1
MK634146.1
MK634147.1
MK634148.1
MK634149.1
MK634150.1
MK634151.1
MK634152.1
MK634153.1
MK634154.1
MK634155.1
MK634156.1
MK634157.1
MK634158.1
MK634159.1
MK634160.1
MK634161.1
MK634162.1
MK634163.1
MK634164.1
MK634165.1
MK634166.1
MK634167.1
MK634168.1
MK634169.1
MK634170.1
MK634171.1
MK634172.1
MK634173.1
MK634174.1
MK634175.1
MK634176.1
MK634177.1
MK634178.1
MK634179.1
MK634180.1
MK634181.1
MK634182.1
MK634183.1
MK634184.1
MK634185.1
MK634186.1
MK634187.1
MK634188.1
MK634189.1
MK634190.1
MK634191.1
MK634192.1
MK634193.1
MK634194.1
MK634195.1
MK634196.1
MK634197.1
MK634198.1
MK634199.1
MK634200.1
MK634201.1
MK634202.1
MK634203.1
MK634204.1
MK634205.1
MK634206.1
MK634207.1
MK634208.1
MK634209.1
MK634210.1
MK634211.1
MK634212.1
MK634213.1
MK634214.1
MK634215.1
MK634216.1
MK634217.1
MK634218.1
MK634219.1
MK634220.1
MK634221.1
MK634222.1
MK634223.1
MK634224.1
MK634225.1
MK634226.1
MK634227.1
MK634228.1
MK634229.1
MK634230.1
MK634231.1
MK634232.1
MK634233.1
MK634234.1
MK634235.1
MK634236.1
MK634237.1
MK634238.1
MK634239.1
MK634240.1
MK634241.1
MK634242.1
MK634243.1
MK634244.1
MK634245.1
MK634246.1
MK634247.1
MK634248.1
MK634249.1
MK634250.1
MK634251.1
MK634252.1
MK634253.1
MK634254.1
MK634255.1
MK634256.1
MK634257.1
MK634258.1
MK634259.1
MK634260.1
MK634261.1
MK634262.1
MK634263.1
MK634264.1
MK634265.1
MK634266.1
MK634267.1
MK634268.1
MK634269.1
MK634270.1
MK634271.1
MK634272.1
MK634273.1
MK634274.1
MK634275.1
MK634276.1
MK634277.1
MK634278.1
MK634279.1
MK634280.1
MK634281.1
MK634282.1
MK634283.1
MK634284.1
MK634285.1
MK634286.1
MK634287.1
MK634288.1
MK634289.1
MK634290.1
MK634291.1
MK634292.1
MK634293.1
MK634294.1
MK634295.1
MK634296.1
MK634297.1
MK634298.1
MK634299.1
MK634300.1
MK825543.1
MK825544.1
MK829488.1
MK981542.1
MN052925.1
MN052926.1
MN052927.1
MN052928.1
MN052929.1
MN052930.1
MN052931.1
MN052932.1
MN052933.1
MN052934.1
MN052935.1
MN052936.1
MN052937.1
MN052938.1
MN052939.1
MN052940.1
MN052941.1
MN052942.1
MN052943.1
MN052944.1
MN052945.1
MN052946.1
MN052947.1
MN052948.1
MN052949.1
MN052950.1
MN052951.1
MN052952.1
MN052953.1
MN052954.1
MN052955.1
MN052956.1
MN052957.1
MN052958.1
MN052959.1
MN052960.1
MN052961.1
MN483214.1
MN483220.1
MN483225.1
MN483230.1
MN483235.1
MN483240.1
MN483241.1
MN483248.1
MN483249.1
MN483256.1
MN483257.1
MG458353.1
MG458354.1
MG458355.1
MG458356.1
MG458357.1
MG458358.1
MG458359.1
MG458360.1
MG458361.1
MG458362.1
MG458363.1
MG458364.1
MG458365.1
MG458366.1
MG458367.1
MG458368.1
MG458369.1
MG458370.1
MG458371.1
MG458372.1
MG458373.1
MG458374.1
MG458375.1
MG458376.1
MG458377.1
MG458378.1
MG458379.1
MG458380.1
MG458381.1
MG458382.1
MG458383.1
MG458384.1
MG458385.1
MG458386.1
MG458387.1
MG458388.1
MG458389.1
MG458390.1
MG458391.1
MG458392.1
MG458393.1
MG458394.1
MG458395.1
MG458396.1
MG458397.1
MG458398.1
MG458399.1
MG458400.1
MG458401.1
MG458402.1
MG458403.1
MG458404.1
MG458405.1
MG458406.1
MG458407.1
MG458408.1
MG458409.1
MG458410.1
MG458411.1
MG458412.1
MG458413.1
MG458414.1
MG458415.1
MG458416.1
MH230122.1
MH230124.1
MH230125.1
MH230126.1
MH267281.1
MH267282.1
MH267283.1
MH267284.1
MH282892.1
MH282894.1
MH282895.1
MH308729.1
MH308730.1
MH308731.1
MH795822.1
MH795823.1
MH795824.1
MH795825.1
MH795826.1
MH795827.1
MH795828.1
MK560176.1
MK560177.1
MK561002.1
MK561003.1
MK561004.1
MK561363.1
MK561364.1
MK571486.1
MK579187.1
MK579188.1
MK579189.1
MK580817.1
MK598686.1
MK598687.1
MK598688.1
MK598689.1
MK598690.1
MK656906.1
MK656907.1
MK656908.1
MK656909.1
MK656910.1
MK656911.1
MK656912.1
MK656913.1
MK656914.1
MK656915.1
MK656916.1
MK656917.1
MK656918.1
MK656919.1
MK656920.1
MK656921.1
MK656922.1
MK656923.1
MK656924.1
MK656925.1
MK656926.1
MK656927.1
MK656928.1
MK656929.1
MK656930.1
MK656931.1
MK656932.1
MK656933.1
MK702006.1
MK702007.1
MN480542.1
MH791296.1
MH791297.1
MH791298.1
MH791299.1
MH791300.1
MH791301.1
MH791302.1
MH791303.1
MH791304.1
MH791305.1
MH791306.1
MH791307.1
MH791308.1
MH791309.1
MH791310.1
MH791311.1
MH791312.1
MH791313.1
MK450442.1
MK558042.1
MK561508.1
MK561553.1
MK561554.1
MK561555.1
MK579863.1
MK579864.1
MK579865.1
MK579866.1
MK579867.1
MK579868.1
MK579869.1
MK579870.1
MK579871.1
MK579872.1
MK579873.1
MK579874.1
MK579875.1
MK579876.1
MK579877.1
MK579878.1
MK579879.1
MK579880.1
MK579881.1
MK579882.1
MK579883.1
MK579884.1
MK579885.1
MK579886.1
MK579887.1
MK579888.1
MK579889.1
MK579890.1
MK579891.1
MK579892.1
MK579893.1
MK579894.1
MK579895.1
MK579896.1
MK579897.1
MK579898.1
MK579899.1
MK579900.1
MK579901.1
MK579902.1
MK579903.1
MK579904.1
MK579905.1
MK579906.1
MK579907.1
MK579908.1
MK579909.1
MK579910.1
MK579911.1
MK579912.1
MK579913.1
MK579914.1
MK579915.1
MK579916.1
MK579917.1
MK579918.1
MK579919.1
MK579920.1
MK579921.1
MK579922.1
MK579923.1
MK579924.1
MK579925.1
MK579926.1
MK579927.1
MK579928.1
MK579929.1
MK579930.1
MK579931.1
MK579932.1
MK579933.1
MK579934.1
MK579935.1
MK579936.1
MK579937.1
MK579938.1
MK579939.1
MK579940.1
MK579941.1
MK579942.1
MK579943.1
MK579944.1
MK579945.1
MK579946.1
MK579947.1
MK579948.1
MK579949.1
MK579950.1
MK579951.1
MK579952.1
MK579953.1
MK579954.1
MK579955.1
MK579956.1
MK579957.1
MK579958.1
MK579959.1
MK579960.1
MK579961.1
MK579962.1
MK579963.1
MK579964.1
MK579965.1
MK579966.1
MK579967.1
MK579968.1
MK579969.1
MK579970.1
MK579971.1
MK579972.1
MK579973.1
MK579974.1
MK579975.1
MK579976.1
MK579977.1
MK579978.1
MK579979.1
MK579980.1
MK579981.1
MK579982.1
MK579983.1
MK579984.1
MK579985.1
MK579986.1
MK579987.1
MK579988.1
MK579989.1
MK579990.1
MK579991.1
MK579992.1
MK579993.1
MK579994.1
MK579995.1
MK579996.1
MK579997.1
MK579998.1
MK579999.1
MK580000.1
MK580001.1
MK580002.1
MK580003.1
MK580004.1
MK580005.1
MK580006.1
MK580007.1
MK580008.1
MK580009.1
MK580010.1
MK580011.1
MK580012.1
MK580013.1
MK580014.1
MK580015.1
MK580016.1
MK580017.1
MK580018.1
MK580019.1
MK580020.1
MK580021.1
MK580022.1
MK580023.1
MK580024.1
MK580025.1
MK580026.1
MK580027.1
MK580028.1
MK580029.1
MK580030.1
MK580031.1
MK580032.1
MK580033.1
MK580034.1
MK580035.1
MK580036.1
MK580037.1
MK580038.1
MK580039.1
MK580040.1
MK580041.1
MK580042.1
MK580043.1
MK580044.1
MK580045.1
MK580046.1
MK580047.1
MK580048.1
MK580049.1
MK580050.1
MK580051.1
MK580052.1
MK580053.1
MK580054.1
MK580055.1
MK580056.1
MK580057.1
MK580058.1
MK580059.1
MK580060.1
MK580061.1
MK580062.1
MK580063.1
MK580064.1
MK580065.1
MK580066.1
MK580067.1
MK580068.1
MK580069.1
MK580070.1
MK580071.1
MK580072.1
MK580073.1
MK580074.1
MK580075.1
MK580076.1
MK580077.1
MK580078.1
MK580079.1
MK580080.1
MK580081.1
MK580082.1
MK580083.1
MK580084.1
MK580085.1
MK580086.1
MK580087.1
MK580088.1
MK580089.1
MK580090.1
MK580091.1
MK580092.1
MK580093.1
MK580094.1
MK580095.1
MK580096.1
MK580097.1
MK580098.1
MK580099.1
MK580100.1
MK580101.1
MK618654.1
MK689361.1
MK689362.1
MK689363.1
MK778908.1
MK778909.1
MK778910.1
MK778911.1
MK778912.1
MK778913.1
MK778914.1
MK778915.1
MK778916.1
MK778917.1
MK778918.1
MK778919.1
MK778920.1
MK778921.1
MK778922.1
MK778923.1
MK778924.1
MK778925.1
MK801780.1
MK801781.1
MK888997.1
MK888998.1
MK888999.1
MK889000.1
MK889001.1
MK889002.1
MK889003.1
MK889004.1
MK889005.1
MK889006.1
MK889007.1
MK889008.1
MK889009.1
MK889010.1
MK889011.1
MK889012.1
MK889013.1
MK889014.1
MK889015.1
MK889016.1
MK889017.1
MK889018.1
MK889019.1
MK889020.1
MK889021.1
MK889022.1
MK889023.1
MK889024.1
MK978788.1
MK978789.1
MK978790.1
MK978791.1
MK978792.1
MK978793.1
MK978794.1
MK978795.1
MK978796.1
MK978797.1
MK978798.1
MK978799.1
MN087446.1
MN473875.1
MN473876.1
MK548370.1
MK548371.1
MK548372.1
MK548373.1
```
