## Supplementary Table 1 for "Crossing host boundaries: the evolutionary drivers and correlates of viral host jumps" (part 111 of 129)

```
MK548374.1
MK548375.1
MK548376.1
MK548377.1
MK548378.1
MK548379.1
MK548380.1
MK548381.1
MK548382.1
MK548383.1
MK548384.1
MK548385.1
MK552322.1
MK573381.1
MK573382.1
MK573383.1
MK598442.1
MK598443.1
MK598444.1
MK598445.1
MK598446.1
MK598447.1
MK598448.1
MK598449.1
MK598450.1
MK598451.1
MK598452.1
MK598453.1
MK598454.1
MK598455.1
MK598456.1
MK598457.1
MK598458.1
MK598459.1
MK598460.1
MK598461.1
MK598462.1
MK598463.1
MK598464.1
MK598465.1
MK598466.1
MK598467.1
MK598468.1
MK598469.1
MK598470.1
MK598471.1
MK598472.1
MK598473.1
MK598474.1
MK754259.1
MK754260.1
MK754261.1
MK754262.1
MK754263.1
LC469028.1
LC469029.1
LC469030.1
LC469031.1
LC469032.1
LC469033.1
LC469034.1
LC469035.1
LC469036.1
LC469037.1
LC469038.1
LC469039.1
LC469040.1
LC469041.1
LC469042.1
LC469043.1
LC469044.1
LC469045.1
LC469046.1
LC469047.1
LC469301.1
LC469302.1
LC469303.1
LC469304.1
LC469305.1
LC469306.1
LC469307.1
LC499983.1
LC499984.1
LC499985.1
LC499986.1
LC499987.1
LC499988.1
LC499989.1
LC499990.1
LC499991.1
LC499992.1
LC499993.1
LC499994.1
LC500362.1
LC500370.1
LC500377.1
LC500378.1
LC500386.1
LC500393.1
LC500394.1
LC500402.1
LC500410.1
LC500418.1
LC500426.1
LC500433.1
LC500434.1
LC500442.1
LC500450.1
LC500458.1
LC500467.1
MF526997.1
MF526998.1
MF526999.1
MF527000.1
MF527001.1
MF527002.1
MF527003.1
MF527004.1
MF527005.1
MF527006.1
MF527007.1
MF527008.1
MF527009.1
MF527010.1
MF527011.1
MF527012.1
MF527013.1
MF527014.1
MF527015.1
MF527016.1
MF527017.1
MF527018.1
MF527019.1
MF527020.1
MH785304.1
MH785305.1
MH785306.1
MH785307.1
MH785308.1
MH785309.1
MH785310.1
MH785311.1
MH785312.1
MH785313.1
MH785314.1
MH785315.1
MH785316.1
MH785317.1
MH785318.1
MH785319.1
MH785320.1
MH785321.1
MH785322.1
MH785323.1
MH785324.1
MH785325.1
MH785326.1
MH785327.1
MH785328.1
MH785329.1
MH785330.1
MH785331.1
MH785332.1
MH785333.1
MH785334.1
MH785335.1
MH785336.1
MH785337.1
MH785338.1
MH785339.1
MH785340.1
MH785341.1
MH785342.1
MH785343.1
MH785344.1
MH785345.1
MH785346.1
MH785347.1
MH785348.1
MH785349.1
MH785350.1
MH785351.1
MH785352.1
MH785353.1
MH785354.1
MH785355.1
MH785356.1
MH785357.1
MH785358.1
MH785359.1
MH785360.1
MH785361.1
MH785362.1
MH785363.1
MH785364.1
MH785365.1
MH785366.1
MH785367.1
MH785368.1
MH785369.1
MH785370.1
MH785371.1
MH785372.1
MH785373.1
MH785374.1
MH785375.1
MH785376.1
MH785377.1
MH785378.1
MH785379.1
MH785380.1
MH785381.1
MH785382.1
MH785383.1
MH785384.1
MH785385.1
MH785386.1
MH785387.1
MH785388.1
MH785389.1
MH785390.1
MH785391.1
MH785392.1
MH785393.1
MH785394.1
MH785395.1
MH785396.1
MH785411.1
MH785412.1
MH785413.1
MH785414.1
MH785415.1
MH785416.1
MH785417.1
MH785418.1
MH785419.1
MH785420.1
MH785421.1
MH785422.1
MH785423.1
MH785424.1
MH785425.1
MH785426.1
MH785427.1
MH785428.1
MH785429.1
MH785430.1
MH785431.1
MH785432.1
MH785433.1
MH785434.1
MH785435.1
MH785436.1
MH785437.1
MH785438.1
MH785439.1
MH785440.1
MH785441.1
MH785442.1
MH785443.1
MH785444.1
MH785445.1
MH785446.1
MH785447.1
MH785448.1
MH785449.1
MH785450.1
MH785451.1
MH785452.1
MH785453.1
MH785454.1
MH785455.1
MH785456.1
MH785457.1
MH785458.1
MH785459.1
MH785460.1
MH785461.1
MH785462.1
MH785463.1
MH785464.1
MH785465.1
MH785466.1
MH785467.1
MH785468.1
MH785469.1
MH785470.1
MH785471.1
MH785472.1
MH785473.1
MH785474.1
MH925712.1
MH925713.1
MH925714.1
MH925715.1
MH925716.1
MH925717.1
MH925718.1
MH925719.1
MH925720.1
MH925721.1
MH925722.1
MH925723.1
MH925724.1
MH925725.1
MH925726.1
MH925727.1
MH925728.1
MH925729.1
MH925730.1
MH925731.1
MH925732.1
MH925733.1
MH925735.1
MH925736.1
MH925737.1
MH925738.1
MH925740.1
MH925741.1
MH925742.1
MH925743.1
MH925744.1
MH925745.1
MH925746.1
MH925747.1
MH925748.1
MH925749.1
MH925750.1
MH925751.1
MH925752.1
MH925753.1
MH925754.1
MH925755.1
MH925756.1
MH925757.1
MH925758.1
MH925759.1
MH925760.1
MH925761.1
MH925762.1
MH925763.1
MH925764.1
MH925765.1
MH925766.1
MH925767.1
MH925768.1
MK492508.1
MK492509.1
MK492510.1
MK492511.1
MK492512.1
MK560203.1
MK560204.1
MK560205.1
MK560206.1
MK560207.1
MK560208.1
MK560209.1
MK560210.1
MK578556.1
MK578557.1
MK578558.1
MK599327.1
MK599328.1
MK599329.1
MK599330.1
MK599331.1
MK599332.1
MK599333.1
MK599334.1
MK599335.1
MK599336.1
MK599337.1
MK617339.1
MK617340.1
MK617341.1
MK617342.1
MK617343.1
MK617344.1
MK617345.1
MK617346.1
MK617347.1
MN053339.1
MN053340.1
MN053341.1
MN053342.1
MN053343.1
MN053344.1
MN053345.1
MN053346.1
MN053347.1
MN053348.1
MN053349.1
MN053350.1
MN053351.1
MN053352.1
MN053353.1
MN053354.1
MN053355.1
MN053356.1
MN053357.1
MN053358.1
MN053359.1
MN053360.1
MN053361.1
MN053362.1
MN053363.1
MN053364.1
MN053365.1
MN053366.1
MN053367.1
MN053368.1
MN053369.1
MN053370.1
MN053371.1
MN053372.1
MN053373.1
MN053374.1
MN053375.1
MN053376.1
MN053377.1
MN053378.1
MN053379.1
MN053380.1
MN053381.1
MN053382.1
MN053383.1
MN053384.1
MN053385.1
MN053386.1
MN053387.1
MN053388.1
MN061890.1
MN061891.1
MN061892.1
MN061893.1
MN061894.1
MN061895.1
MN061896.1
MN061897.1
MN061898.1
MN061899.1
MN061900.1
MN061901.1
MN061902.1
MN061903.1
MN061904.1
MN061905.1
MN061906.1
MN061907.1
MN061908.1
MN061909.1
MN061910.1
MN061911.1
MN061912.1
MN061913.1
MN061914.1
MN061915.1
MN061916.1
MN061917.1
MN078160.1
MN078161.1
MN078162.1
MN078163.1
MN234239.1
MN234240.1
MN234241.1
MN234242.1
MN234243.1
MN234244.1
MN234245.1
LC500565.1
LC500566.1
LC500567.1
LC500568.1
LC500569.1
LC500570.1
LC500571.1
LC500572.1
LR721640.1
LR721641.1
LR721642.1
LR721643.1
LR721644.1
LR721645.1
LR721646.1
LR721647.1
LR721648.1
LR721649.1
LR721650.1
LR721651.1
LR721652.1
LR721653.1
LY561217.1
LY563333.1
LY568945.1
LY570410.1
LY570411.1
LY570412.1
LY570537.1
LY570540.1
LY572359.1
LY573669.1
LY573670.1
LY573671.1
LY575787.1
LY575788.1
LY575789.1
LY575790.1
LY575791.1
LY575792.1
LY575793.1
LY575794.1
LY575795.1
LY575796.1
LY575797.1
LY575798.1
LY575799.1
LY575800.1
LY578765.1
LY578766.1
LY578767.1
LY578768.1
LY578769.1
LY578770.1
LY578771.1
LY578772.1
LY578773.1
LY578774.1
LY578775.1
LY578776.1
LY578777.1
LY578778.1
LY578779.1
LY578780.1
LY578781.1
LY578782.1
LY578783.1
LY578784.1
LY578785.1
LY578786.1
LY578787.1
LY578788.1
LY578789.1
LY578790.1
LY578791.1
LY578792.1
LY581212.1
LY585178.1
LY585179.1
LY585180.1
LY585183.1
LY585184.1
LY585185.1
LY585889.1
LY588077.1
LY588685.1
LY588686.1
LY588687.1
LY588688.1
LY588689.1
LY588690.1
LY588691.1
LY588692.1
LY589756.1
LY589761.1
LY589764.1
LY589768.1
LY590266.1
LY590274.1
LY590289.1
LY604784.1
LY604785.1
LY604791.1
LY606086.1
LY606087.1
LY606088.1
LY606091.1
LY606094.1
LY610169.1
LY610170.1
LY610171.1
LY610172.1
LY610173.1
LY610174.1
LY610472.1
LY610474.1
LY610475.1
LY610488.1
LY610489.1
LY610499.1
LY610500.1
LY610502.1
LY610503.1
LY610516.1
LY610517.1
LY610527.1
LY611930.1
LY612811.1
LY612829.1
LY612847.1
LY614840.1
LY614841.1
LY615869.1
LY615870.1
LY615871.1
LY615872.1
LY615873.1
LY615874.1
LY615929.1
LY615930.1
LY615931.1
LY615932.1
LY615933.1
LY615934.1
LY616928.1
LY616929.1
LY616930.1
LY616931.1
LY616932.1
LY616933.1
LY617059.1
LY617060.1
LY617061.1
LY617062.1
LY617063.1
LY617064.1
LY617065.1
LY617066.1
LY617067.1
LY617068.1
LY617069.1
LY617070.1
LY617071.1
LY617072.1
LY617073.1
LY617074.1
LY617075.1
LY617076.1
LY617077.1
LY617078.1
LY617079.1
LY617080.1
LY617081.1
LY617082.1
LY617083.1
LY617084.1
LY617085.1
LY617086.1
LY617087.1
LY617088.1
LY617089.1
LY617090.1
LY617091.1
LY617092.1
LY617093.1
LY617094.1
LY617095.1
LY617096.1
LY617097.1
LY617098.1
LY617099.1
LY617100.1
LY617101.1
LY617102.1
LY617103.1
LY617759.1
LY617760.1
LY617761.1
LY617762.1
LY617763.1
LY617764.1
LY623603.1
LY624302.1
LY624307.1
LY624309.1
LY624310.1
LY624485.1
LY624490.1
LY624492.1
LY624493.1
LY624668.1
LY624673.1
LY624675.1
LY624676.1
LY624851.1
LY624856.1
LY624858.1
LY624859.1
LY624868.1
LY624872.1
LY624882.1
LY624893.1
LY628311.1
LY628312.1
LY628313.1
LY628314.1
LY628315.1
LY628318.1
LY628323.1
MH746952.1
MH746953.1
MH746954.1
MH762975.1
MH762977.1
MH762978.1
MH762979.1
MH762981.1
MH762985.1
MH762987.1
MH762989.1
MH762994.1
MH762996.1
MH762999.1
MH763002.1
MH763004.1
MN453442.1
MN453443.1
6SAE_R
6SAG_R
MN453396.1
MN453397.1
LC496867.1
LC497306.1
LC497307.1
MF969275.1
MF969276.1
MK568544.1
MK568545.1
MK573562.1
MK577689.1
MK577690.1
MK577691.1
MK577692.1
MK577693.1
MK577694.1
MK577695.1
MK577696.1
MK577697.1
MK577698.1
MK577699.1
MN210325.1
MN210326.1
MN241433.1
MN241434.1
MN241435.1
MN241436.1
MN241437.1
MN241438.1
MN241439.1
MN245270.1
MN245271.1
MN245272.1
MN245273.1
MN416493.1
MN416494.1
MN416495.1
MN416496.1
MN416497.1
MN416498.1
MN416499.1
MN416500.1
MN416501.1
MN416502.1
MN416503.1
MN416504.1
MN416505.1
MN416506.1
MN416507.1
MN416508.1
MN416509.1
MN416510.1
MN416511.1
MN416512.1
6QWL_T
6QWL_W
6QX3_D
6QX3_G
6QX8_D
6QX8_H
6QXE_D
6QXE_H
6RR7_D
6RR7_E
6RR7_F
LT908435.1
MK290759.1
MK290760.1
MK604197.1
MK604198.1
MK604199.1
MK604200.1
MK604201.1
MK604202.1
MK604203.1
MK604204.1
MK604205.1
MK604206.1
MK604207.1
MK604208.1
MK604209.1
MK604210.1
MK604211.1
MK604212.1
MK604213.1
MK604214.1
MK604215.1
MK604216.1
MK604217.1
MK604218.1
MK604219.1
MK604220.1
MK604221.1
MK673132.1
MK777887.1
MK777888.1
MK777889.1
MK777890.1
MK777891.1
MK777892.1
MK777893.1
MK777894.1
MK777895.1
MK777896.1
MK777897.1
MK777898.1
MK777899.1
MK777900.1
MK777901.1
MK777902.1
MK777903.1
MK777904.1
MK777905.1
MK777906.1
MK777907.1
MK992747.1
MK992748.1
MK992749.1
MK992754.1
MN166405.1
MN166406.1
MN166407.1
MN166408.1
MN166409.1
MN166410.1
MN166411.1
MN166412.1
MN166413.1
MN166414.1
MN166415.1
MN166416.1
MN166417.1
MN166418.1
MN166419.1
MN166420.1
MN166421.1
MN166422.1
MN166423.1
MN166424.1
MN166425.1
MN166426.1
MN166427.1
MN166428.1
MN166429.1
MN166430.1
MN166431.1
MN166432.1
MN166433.1
MN166434.1
MN166435.1
MN166436.1
MN166437.1
MN166438.1
MN166439.1
MN166440.1
MN166441.1
MN244676.1
MN244677.1
MK413651.1
MK413652.1
MK413653.1
MK501381.1
MK507852.1
MK544860.1
MK544861.1
MK544862.1
MK544863.1
MK544864.1
MK544865.1
MK722176.1
MK722177.1
MK795824.1
MK931291.1
MK931292.1
MK977725.1
MN435599.1
MN435600.1
MN435638.1
MN435639.1
MN436842.1
MN436843.1
MH750241.1
MH750242.1
MH750243.1
MH750244.1
MH750245.1
MH750246.1
MH750247.1
MH750248.1
MH750249.1
MH750250.1
MH750251.1
MH750252.1
MH750253.1
MH750254.1
MH750255.1
MH750256.1
MH750257.1
MH750258.1
MH750259.1
MH750260.1
MH750261.1
MH750262.1
MH750263.1
MH750264.1
MH750265.1
MH750266.1
MH750267.1
MH750268.1
MH750269.1
MH750270.1
MH750271.1
MH750272.1
MH750273.1
MH750274.1
MH750275.1
MH750276.1
MH750277.1
MH750278.1
MH750279.1
MH750280.1
MH750281.1
MH750282.1
MH750283.1
MH750284.1
MH750285.1
MH750286.1
MH750287.1
MH750288.1
MH750289.1
MH750290.1
MH750291.1
MH750292.1
MH750293.1
MH750294.1
MH750295.1
MH750296.1
MH750297.1
MH750298.1
MH750299.1
MH750300.1
MH750301.1
MH750302.1
MH750303.1
MH750304.1
MH750305.1
MH750306.1
MK297919.1
MK297920.1
MK297921.1
MK297922.1
MK297923.1
MK297924.1
MK297925.1
MK297926.1
MK297927.1
MK297928.1
MK297929.1
MK297930.1
MK297931.1
MK297932.1
MK297933.1
MK297934.1
MK297935.1
MK297936.1
MK488078.1
MK488079.1
MK488080.1
MK488081.1
MK531204.1
MK543546.1
MK543547.1
MK543548.1
MK543549.1
MK543550.1
MK543551.1
MK620272.1
MK620273.1
MK620274.1
MK620275.1
MK620276.1
MK620277.1
MK620278.1
MK620279.1
MK620280.1
MK620281.1
MK620282.1
MK620283.1
MK620284.1
MK620285.1
MK620286.1
MK620287.1
MK639157.1
MK639158.1
MK639159.1
MK639160.1
MK639161.1
MK639162.1
MK639163.1
MK639164.1
MK639165.1
MK639166.1
MK639167.1
MK639168.1
MK639169.1
MK639170.1
MN133419.1
MN133420.1
MN133421.1
MN133422.1
MN133423.1
MN133424.1
MN133425.1
MN133426.1
MN133427.1
MN133428.1
MN133429.1
MN133430.1
MN133431.1
MN133432.1
MN133433.1
MN133434.1
MN133435.1
MN133436.1
MN133437.1
MN133438.1
MN133439.1
MN133440.1
MN133441.1
MN133442.1
MN133443.1
MN133444.1
MN133445.1
MN133446.1
MN133447.1
MN133448.1
MN133449.1
MN133450.1
MN133451.1
MN133452.1
MN133453.1
MN133454.1
MN133455.1
MN133456.1
MN133457.1
MN133458.1
MN133459.1
MN133460.1
MN133461.1
MN133462.1
MN133463.1
MN133464.1
MN133465.1
MN133466.1
MN133467.1
MN133468.1
MN133469.1
MN133470.1
MN133471.1
MN133472.1
MN133473.1
MN133474.1
MN133475.1
MN133476.1
MN133477.1
MN133478.1
MN133479.1
MN133480.1
MN133481.1
MN133482.1
MN133483.1
MN133484.1
MN133485.1
MN133486.1
MN430726.1
MN430731.1
MN430734.1
MN430739.1
MN430745.1
MN430746.1
MN430754.1
MN430755.1
MN430756.1
MN430760.1
MN430765.1
MN430770.1
MN430777.1
MN430779.1
MN430783.1
MN430786.1
MN430791.1
MN430795.1
MN430800.1
MN430803.1
MN430804.1
MN430809.1
MN430816.1
MN430819.1
MN430822.1
MN430827.1
MN430832.1
MN430834.1
MN430837.1
MN430838.1
MN430846.1
MN430847.1
MN430857.1
MN430859.1
MN430865.1
MN430866.1
MN430870.1
MN430873.1
MN430877.1
MN430883.1
MN430885.1
MN430890.1
MN430893.1
MN430896.1
MN430904.1
MN430906.1
MN430956.1
MN430957.1
MN430964.1
MN430965.1
MN430975.1
MN430976.1
MN430981.1
MN430984.1
MN430990.1
MN430994.1
MN430998.1
MN431001.1
MN431005.1
MN431006.1
MN431012.1
MN431019.1
MN431024.1
MN431025.1
MN431033.1
MN431034.1
MN431036.1
MN431037.1
MN431044.1
MN431045.1
MN431052.1
MN431053.1
MN431064.1
MN431067.1
MN431069.1
MN431072.1
MN431077.1
MN431079.1
MN431087.1
MN431090.1
MN431092.1
MN431093.1
MN431104.1
MN431105.1
MN431111.1
MN431115.1
MN431119.1
MN431122.1
MN431127.1
MN431129.1
MN431136.1
MN431139.1
MN431142.1
MN431144.1
MN431148.1
MN431150.1
MN431165.1
MN431166.1
MN431171.1
MN431176.1
MN431179.1
MN431181.1
MN431205.1
MN431210.1
MN431216.1
MN431217.1
LC324692.1
LC324693.1
LC324694.1
LC324695.1
LC324696.1
LC324697.1
LC324698.1
LC324699.1
MF964233.1
MK531548.1
MK532281.1
MK532538.1
MK532539.1
MK532540.1
MK532541.1
MK532542.1
MK532543.1
MK532544.1
MK532545.1
MK532546.1
MK532547.1
MK532548.1
MK532549.1
MK532550.1
MK532551.1
MK532552.1
MK532553.1
MK532554.1
MK532555.1
MK532556.1
MK532557.1
MK532558.1
MK532559.1
MK532560.1
MK532561.1
MK532562.1
MK532563.1
MK532564.1
MK532565.1
MK532566.1
MK532567.1
MK532568.1
MK532569.1
MK532570.1
MK532571.1
MK532572.1
MK532573.1
MK532574.1
MK532575.1
MK532576.1
MK532577.1
MK532578.1
MK532579.1
MK532580.1
MK532581.1
MK532582.1
MK532583.1
MK532584.1
MK532585.1
MK532586.1
MK532587.1
MK532588.1
MK532589.1
MK532590.1
MK532591.1
MK532592.1
MK532593.1
MK532594.1
MK532595.1
MK532596.1
MK532597.1
MK532598.1
MK532599.1
MK532600.1
MK532601.1
MK532602.1
MK532603.1
MK532604.1
MK532605.1
MK532606.1
MK532607.1
MK532608.1
MK532609.1
MK532610.1
MK532611.1
MK532612.1
MK532613.1
MK532614.1
MK532615.1
MK532616.1
MK532617.1
MK532618.1
MK532619.1
MK532620.1
MK532621.1
MK532622.1
MK532623.1
MK532624.1
MK532625.1
MK532626.1
MK532627.1
MK533603.1
MK533604.1
MK541892.1
MK544891.1
MK544892.1
MK544893.1
MK544894.1
MK544895.1
MK544896.1
MK544897.1
MK544898.1
MK544899.1
MK569516.1
MK569517.1
MK798127.1
MN166369.1
MN166370.1
MN166371.1
MN166372.1
MN166373.1
MN166374.1
MN166375.1
MN166376.1
MN166377.1
MN166378.1
MN166379.1
MN166380.1
MN166381.1
MN166382.1
MN166383.1
MN166384.1
MN166385.1
MN166386.1
MN166387.1
MN166388.1
MN166389.1
MN166390.1
MN166391.1
MN166392.1
MN226847.1
MN226848.1
MN226849.1
MN226850.1
MN226851.1
MN226852.1
MN226853.1
MN226854.1
MN226855.1
MN226856.1
MN226857.1
MN392900.1
MN392901.1
MN392902.1
MN392903.1
MN392904.1
MN395581.1
MN395582.1
MN395583.1
MN395584.1
MN395585.1
MN395586.1
MN395587.1
MN395588.1
MN395589.1
MN395590.1
MN395591.1
MN395592.1
MN395593.1
MN395594.1
MN395595.1
MN395596.1
MN395597.1
MN395598.1
MN395599.1
MN395600.1
MN414122.1
MN414123.1
MN414124.1
MN414125.1
MN414126.1
MN414127.1
MN414128.1
MN414129.1
MN414130.1
MN414131.1
MN414132.1
MN414133.1
MN414134.1
MN414135.1
MN414136.1
MN414137.1
MN414138.1
MN414139.1
MN414140.1
MN414141.1
MN414142.1
MN414143.1
MN414144.1
MN414145.1
MN414146.1
MN414147.1
MN414148.1
MN414149.1
MN414150.1
MN414151.1
MN414152.1
MN414153.1
MN414154.1
MN414155.1
MN414156.1
MN414157.1
MN414158.1
MN422930.1
MN422938.1
MN422946.1
MN422964.1
MN422972.1
MN422983.1
MN422991.1
MN422996.1
MN423006.1
MN423015.1
MN423023.1
MN423028.1
MN423036.1
MN423047.1
MN423052.1
MN423060.1
MN423068.1
MN423079.1
MN423087.1
MN423095.1
MN423100.1
MN423108.1
MN423371.1
MN423372.1
MN423379.1
MN423393.1
MN423399.1
MN423411.1
MN423415.1
MN423424.1
MN423437.1
MN423452.1
MN423460.1
MN423471.1
MN423479.1
MN423483.1
MN423492.1
MN423500.1
MN423508.1
MN423516.1
MN423524.1
MN423534.1
MN423540.1
MN423548.1
MN423553.1
MN423564.1
MN423574.1
MN423583.1
MN423588.1
MN423596.1
MN423604.1
MN423612.1
MN423620.1
MN423628.1
MN423636.1
MN423644.1
MN423652.1
MN423660.1
MN423668.1
MN423676.1
MN423684.1
MN423690.1
MN423700.1
MN423708.1
MN423716.1
MN423724.1
MN423732.1
MN423740.1
MN423748.1
MN423756.1
MN423764.1
MN423772.1
MN423780.1
MN423788.1
MN423795.1
MN423802.1
MN423812.1
MN423820.1
MN423828.1
MN423836.1
MN423847.1
MN423855.1
MN423860.1
MN423868.1
MN423875.1
MN423883.1
MN423892.1
MN423903.1
MN423908.1
MN423916.1
MN423927.1
MN423935.1
MN423938.1
MN423948.1
MN423957.1
MN423964.1
MN423972.1
MN423979.1
MN423989.1
MN423992.1
MN424001.1
MN424011.1
MN424020.1
MN424028.1
MN424036.1
MN424044.1
MN424052.1
MN424063.1
MN424071.1
MN424076.1
MN424084.1
MN424092.1
MN424100.1
MN424104.1
MN424115.1
MN424124.1
MN424135.1
MN424141.1
MN424148.1
MN424156.1
MN424167.1
MN424175.1
MN424183.1
MN424191.1
MN424195.1
MN424203.1
MN424212.1
MN424220.1
MN424228.1
MN424236.1
MN424244.1
MN424252.1
MN424260.1
MN424268.1
MN424276.1
MN424284.1
MN424292.1
MN424300.1
MN424309.1
MN424314.1
MN424324.1
MN424332.1
MN424340.1
MN424348.1
MN424356.1
MN424364.1
MN424372.1
MN424380.1
MN424388.1
MN424396.1
MN424404.1
MN424411.1
MN424419.1
MN424428.1
MN424436.1
MN424444.1
MN424452.1
MN424460.1
MN424468.1
MN424475.1
MN424484.1
MN424492.1
MN424503.1
MN424511.1
MN427374.1
MN427382.1
MN427392.1
MN427394.1
MN427406.1
MP185118.1
MP190556.1
MP202337.1
MP202338.1
MP202339.1
MP202340.1
MP202341.1
MP202342.1
MP202343.1
MP205054.1
MP205055.1
MP205056.1
MP205057.1
MP205058.1
MP205059.1
MP205060.1
MP205706.1
MP205711.1
MP205724.1
MP205736.1
MP212257.1
MP212265.1
MP212267.1
MP212271.1
MP212273.1
MP212275.1
MP212277.1
MP212279.1
MP212283.1
MP212285.1
MP212287.1
MP212289.1
MP218405.1
MP218498.1
MP218499.1
MP218500.1
MP218501.1
MP218502.1
MP218503.1
MP218504.1
MP218505.1
MP218506.1
MP218507.1
MP224011.1
MP226847.1
MP226848.1
MP231720.1
MP231721.1
MP231722.1
MP231723.1
MP231724.1
MP233887.1
MP233913.1
MP233914.1
MP242827.1
MP242828.1
MP245769.1
MP245770.1
MP245771.1
MP245775.1
MP248257.1
MP252647.1
MP252649.1
MP254429.1
MP254431.1
MP254433.1
MP256401.1
MP256405.1
MP256406.1
MP256478.1
MP256479.1
MP256482.1
MP256483.1
MP256493.1
MP256497.1
MP256568.1
MP256569.1
MP256570.1
MP256571.1
MP256572.1
MP256573.1
MP256574.1
MP257303.1
MP273380.1
MP273383.1
MP273384.1
MP277633.1
MP277634.1
MP277635.1
MP281096.1
MP281099.1
MP281100.1
MP282574.1
MP282576.1
MP283767.1
MP283782.1
MP283783.1
MP283784.1
MP283785.1
MP283786.1
MP283787.1
MP283788.1
MP283789.1
MP283790.1
MP283791.1
MP283792.1
MP283798.1
MP287616.1
MP289909.1
MP292379.1
MP292442.1
MP292445.1
MP292448.1
MP292450.1
MP292454.1
MP294007.1
MP294010.1
MP294013.1
MP294015.1
MP294019.1
LC466589.1
LC466590.1
LC466591.1
LC466592.1
LC466593.1
LC466594.1
LC466595.1
LC466596.1
LC466597.1
LC466598.1
LC466599.1
LC466600.1
LC466601.1
LC466602.1
LC466603.1
LC466604.1
LC466605.1
LC466606.1
LC466607.1
LC466608.1
LC466609.1
LC466610.1
LC466611.1
LC466612.1
LC466613.1
LC466614.1
LC484047.1
LC484048.1
LC484049.1
LC484050.1
LC484051.1
LC484052.1
LC484053.1
LC484054.1
LC484055.1
LC484056.1
LC484057.1
LC484058.1
MG591459.1
LC499630.1
LC499631.1
LC499632.1
MH816936.1
MK390887.1
MK390888.1
MK390889.1
MK390890.1
MK390891.1
MK390892.1
MK390893.1
MK390894.1
MK390895.1
MK390896.1
MK390897.1
MK390898.1
MK390899.1
MK390900.1
MK390901.1
MK390902.1
MK390903.1
MK390904.1
MK390905.1
MK390906.1
MK390907.1
MK390908.1
MK390909.1
MK390910.1
MK390911.1
MK390912.1
MK390913.1
MK390914.1
MK390915.1
MK390916.1
MK390917.1
MK390918.1
MK390919.1
MK390920.1
MK390921.1
MK390922.1
MK390923.1
MK390924.1
MK390925.1
MK390926.1
MK390927.1
MK390928.1
MK390929.1
MK390930.1
MK390931.1
MK390932.1
MK390933.1
MK390934.1
MK390935.1
MK390936.1
MK390937.1
MK390938.1
MK390939.1
MK390940.1
MK390941.1
MK390942.1
MK390943.1
MK390944.1
MK390945.1
MK390946.1
MK390947.1
MK390948.1
MK390949.1
MK390950.1
MK390951.1
MK390952.1
MK390953.1
MK390954.1
MK390955.1
MK390956.1
MK390957.1
MK390958.1
MK390959.1
MK390960.1
MK390961.1
MK390962.1
MK390963.1
MK390964.1
MK390965.1
MK390966.1
MK468680.1
MK468681.1
MK468682.1
MK468683.1
MK468684.1
MK468685.1
MK468686.1
MK468687.1
MK468688.1
MK468689.1
MK510857.1
MK510858.1
MK510859.1
MK510860.1
MK510861.1
MK517481.1
MK517482.1
MK517483.1
MK517484.1
MK517485.1
MK517486.1
MK517487.1
MK517488.1
MK517489.1
MK517490.1
MK517491.1
MK517492.1
MK517493.1
MK517494.1
MK517495.1
MK517496.1
MK517497.1
MK517498.1
MK517499.1
MK517500.1
MK517501.1
MK517502.1
MK517503.1
MK517504.1
MK517505.1
MK517506.1
MK517507.1
MK517508.1
MK517509.1
MK517510.1
MK517511.1
MK517512.1
MK517513.1
MK517514.1
MK517515.1
MK796159.1
MH686300.1
MH686301.1
MH686302.1
MH686303.1
MH686304.1
MH686305.1
MH686306.1
MH686307.1
MH686308.1
MH686309.1
MH686310.1
MH686311.1
MH686312.1
MH686313.1
MK509014.1
MK509015.1
MK514175.1
MK514176.1
MK514177.1
MK514178.1
MK514179.1
MK514180.1
MK514181.1
MK514182.1
MK514183.1
MK514184.1
MK514185.1
MK514186.1
MK514187.1
MK514188.1
MK514189.1
MK514190.1
MK514191.1
MK514192.1
MK514193.1
MK514194.1
MK514195.1
MK514196.1
MK514197.1
MK514198.1
MK514199.1
MK514200.1
MK514201.1
MK514202.1
MK514203.1
MK514204.1
MK514205.1
MK514206.1
MK514207.1
MK514208.1
MK514209.1
MK514210.1
MK514211.1
MK514212.1
MK514213.1
MK514214.1
MK514215.1
MK514216.1
MK514217.1
MK514218.1
MK514219.1
MK514220.1
MK514221.1
MK514222.1
MK514223.1
MK514224.1
MK514225.1
MK518374.1
MK518375.1
MK603184.1
MK603185.1
MK603186.1
MK603187.1
MK603188.1
MK603189.1
MK603190.1
MK603191.1
MK603192.1
MN026333.1
MN026334.1
MN026335.1
MN053771.1
MN053777.1
MN053831.1
MN053832.1
MN067980.1
MN091804.1
MN091805.1
MN091806.1
MN091807.1
MN091808.1
MN091809.1
MN091810.1
MN091811.1
MN091812.1
MN091813.1
MN097144.1
MN400363.1
MN400370.1
MN400371.1
MN400378.1
MN400379.1
MN400387.1
MN400395.1
MN401000.1
MH816993.1
MH816994.1
MH816995.1
MH925817.1
MH925818.1
MH925819.1
MH925820.1
MH925821.1
MH925822.1
MH925823.1
MH925824.1
MH925825.1
MH925826.1
MH925827.1
MH925828.1
MH925829.1
MH925830.1
MH925831.1
MH925832.1
MH925833.1
MH925834.1
MH925835.1
MH925836.1
MH925837.1
MH925838.1
MH925839.1
MH925840.1
MH925841.1
MH925842.1
MH925843.1
MH925844.1
MH925845.1
MH925846.1
MH925847.1
MH925848.1
MH925849.1
MH925850.1
MH925851.1
MH925852.1
MH925853.1
MH925854.1
MH925855.1
MH925856.1
MH925857.1
MH925858.1
MH925859.1
MH925860.1
MH925861.1
MH925862.1
MH925863.1
MH925864.1
MH925865.1
MH925866.1
MH925867.1
MH925868.1
MH925869.1
MH925870.1
MH925871.1
MH925872.1
MH925873.1
MH925874.1
MH925875.1
MH925876.1
MH925877.1
MH925878.1
MH925879.1
MH925880.1
MH925881.1
MH925882.1
MH925883.1
MH925884.1
MH925885.1
MH925886.1
MH925887.1
MH925888.1
MH925889.1
MH925890.1
MH925891.1
MH925892.1
MH925893.1
MH925894.1
MH925895.1
MH925896.1
MH925897.1
MH925898.1
MH925899.1
MH925900.1
MH925901.1
MH925902.1
MH925903.1
MH925904.1
MH925905.1
MH925906.1
MH925907.1
MH925908.1
MH925909.1
MH925910.1
MH925911.1
MH925912.1
MH925913.1
MH925914.1
MH925915.1
MH925916.1
MH925917.1
MH925918.1
MH925919.1
MH925920.1
MH925921.1
MH925922.1
MH925923.1
MH925924.1
MH925925.1
MH925926.1
MH925927.1
MH925928.1
MH925929.1
MH925930.1
MH925931.1
MH925932.1
MH925933.1
MH925934.1
MH925935.1
MH925936.1
MH925937.1
MH925938.1
MH925939.1
MH925940.1
MH925941.1
MH925942.1
MH925943.1
MH925944.1
MH925945.1
MH925946.1
MH925947.1
MH925948.1
MH925949.1
MH925950.1
MH925951.1
MH925952.1
MH925953.1
MH925954.1
MH925955.1
MH925956.1
MH925957.1
MH925958.1
MH925959.1
MH925960.1
MH925961.1
MH925962.1
MH925963.1
MK512669.1
MK512670.1
MK512671.1
MK512672.1
MK512673.1
MK513521.1
MK513522.1
MK573535.1
MK573536.1
MK614017.1
MK751456.1
MK751457.1
MK751458.1
MK751459.1
MK751460.1
MK751461.1
MK751462.1
MK751463.1
MH836581.1
MH836582.1
MK496298.1
MK496299.1
MK496300.1
MK496301.1
MK496302.1
MK496303.1
MK496304.1
MK496305.1
MK496306.1
MK496307.1
MK503182.1
MK503183.1
MK503184.1
MK503185.1
MK503186.1
MK503187.1
MK503188.1
MK503189.1
MK503190.1
MK503191.1
MK503192.1
MK503193.1
MK507563.1
MK507564.1
MK507565.1
MK507566.1
MK507567.1
MK507568.1
MK507569.1
MK507570.1
MK507571.1
MK507572.1
MK507573.1
MK507574.1
MK507575.1
MK507576.1
MK507577.1
MK507578.1
MK507579.1
MK507580.1
MK507581.1
MK507582.1
MK515145.1
MK515146.1
MK519588.1
MK519589.1
MK519590.1
MK519591.1
MK519592.1
MK519593.1
MK519594.1
MK519595.1
MK519596.1
MK519597.1
MK519598.1
MK519599.1
MK519600.1
MK519601.1
MK519602.1
MK519603.1
MK519604.1
MK519605.1
MK519606.1
MK519607.1
MK519608.1
MK519609.1
MK519610.1
MK519611.1
MK519612.1
MK519613.1
MK519614.1
MK524375.1
MK524376.1
MK524377.1
MK524378.1
MK524379.1
MK524380.1
MK527840.1
MK537318.1
MK537319.1
MK537320.1
MK537321.1
MK537322.1
MK537323.1
MK552139.1
MK562374.1
MK562375.1
MK562376.1
MK562377.1
MK568510.1
MK568511.1
MK568512.1
MK568513.1
MK568514.1
MK568515.1
MK572799.1
MK572800.1
MK572801.1
MK572802.1
MK850401.1
MK850402.1
MK850403.1
MK850404.1
MK863058.1
MK863059.1
MK863060.1
MK863061.1
LC433919.1
LR700621.1
MF773917.1
MF773918.1
MF773919.1
MF773920.1
MF773921.1
MF773922.1
MF773923.1
MF773924.1
MF773925.1
MF773926.1
MF773927.1
MF773928.1
MF773929.1
MF773930.1
MF773931.1
MF773932.1
MF773933.1
MF773934.1
MK950000.1
MK950001.1
MK950002.1
MK950003.1
MK950004.1
MK950005.1
MK950006.1
MK950007.1
MK950008.1
MK950009.1
MK950010.1
MK950011.1
MK950012.1
MK950013.1
MK950014.1
MK950015.1
MK950016.1
MK950017.1
MK950018.1
MK950019.1
MK950020.1
MK950021.1
MK950022.1
MK950023.1
MK950024.1
MK950025.1
MK950026.1
MK950027.1
MK950028.1
MK950029.1
MK950030.1
MK950031.1
MK950032.1
MK950033.1
MK950034.1
MK950035.1
MK950036.1
MK950037.1
MK950038.1
MK950039.1
MK950040.1
MK950041.1
MK950042.1
MK950043.1
MK950044.1
MK950045.1
MK950046.1
MK950047.1
MK950048.1
MK950049.1
MK950050.1
MK950051.1
MK950052.1
MK950053.1
MK950054.1
MK950055.1
MK950056.1
MK950057.1
MK950058.1
MK950059.1
MK950060.1
MK950061.1
MK950062.1
MK950063.1
MK950064.1
MK950065.1
MK950066.1
MK950067.1
MK950068.1
MK950069.1
MK950070.1
MK950071.1
MK950072.1
MK950073.1
MK950074.1
MK950075.1
MK950076.1
MK950077.1
MK950078.1
MK950079.1
MK950080.1
MK950081.1
MK950082.1
MK950083.1
MK950084.1
MK950085.1
MK950086.1
MK950087.1
MK950088.1
MK950089.1
MK950090.1
MK950091.1
MK950092.1
MK950093.1
MK950094.1
MK950095.1
MK950096.1
MK950097.1
MK950098.1
MK950099.1
MK950100.1
MK950101.1
MK950102.1
MK950103.1
MK950104.1
MK950105.1
MK950106.1
MK950107.1
MK950108.1
MK950109.1
MK950110.1
MK950111.1
MK950112.1
MK950113.1
MK950114.1
MK950115.1
MK950116.1
MK950117.1
MK950118.1
MK950119.1
MK950120.1
MK950121.1
MK950122.1
MK950123.1
MK950124.1
MK950125.1
MK950126.1
MK950127.1
MK950128.1
MK950129.1
MK950130.1
MK950131.1
MK950132.1
MK950133.1
MK950134.1
MK950135.1
MK950136.1
MK950137.1
MK950138.1
MK950139.1
MK950140.1
MK950141.1
MK950142.1
MK950143.1
MK950144.1
MK950145.1
MK950146.1
MK950147.1
MK950148.1
MK950149.1
LC495322.1
MF357710.1
MF357711.1
MF357712.1
MK318150.1
MK318151.1
MK318152.1
MK318153.1
MK318154.1
MK318155.1
MK318156.1
MK318157.1
MK318158.1
MK318159.1
MK318160.1
MK318161.1
MK318162.1
MK318163.1
MK318164.1
MK318165.1
MK318166.1
MK318167.1
MK318168.1
MK318169.1
MK318170.1
MK318171.1
MK318172.1
MK318173.1
MK318174.1
MK318175.1
MK318176.1
MK318177.1
MK318178.1
MK318179.1
MN396252.1
MN396254.1
LC318628.1
LC318629.1
LC318630.1
LC318631.1
LC318632.1
LC318633.1
LC318634.1
LC318635.1
LC318672.1
LC318673.1
LC318674.1
LC318675.1
LC318676.1
LC318677.1
LC318678.1
LC318679.1
LC318680.1
LC318681.1
LC318682.1
LC318683.1
LC318684.1
LC318685.1
LC318686.1
LC318687.1
LC318688.1
LC318689.1
LC318690.1
LC318691.1
LC318692.1
LC318693.1
LC318694.1
LC318695.1
LC318696.1
LC318697.1
LC318698.1
LC319666.1
LC319667.1
LC319668.1
LC319669.1
LC320149.1
LC320150.1
LC320151.1
LC320152.1
LC320153.1
LC320154.1
LC320155.1
LC320156.1
LC320157.1
LC320158.1
LC320159.1
LC320160.1
LC320671.1
LC320672.1
LC322978.1
LC322979.1
LC322980.1
LC322981.1
LC322982.1
LC322983.1
LC322984.1
LC322985.1
LC322986.1
LC456854.1
LC457967.1
LC457968.1
LC457969.1
LC457970.1
LC457971.1
LC458611.1
LC458612.1
LC458613.1
LC458614.1
LC458615.1
LC458616.1
LC462709.1
LC462710.1
LC462711.1
LC462712.1
LC462713.1
LC462714.1
LC462715.1
LC498516.1
MK548874.1
MK548875.1
MK548876.1
MK548877.1
MK548878.1
MK548879.1
MK548880.1
MK548881.1
MK580556.1
MK871375.1
MK871376.1
MK871377.1
MK871378.1
MK871379.1
MK871380.1
MK871381.1
MK871382.1
MK871383.1
MK871384.1
MK871385.1
MK871386.1
MK871387.1
MK871388.1
MK871389.1
MK871390.1
MK871391.1
MK871392.1
MK871393.1
MK871394.1
MK871395.1
MK871396.1
MK871397.1
MK871398.1
MK871399.1
MK871400.1
MK871401.1
MK871411.1
MN310412.1
MN310413.1
MN310414.1
MN310415.1
MN310416.1
MN310417.1
MN310418.1
MN310419.1
MN310420.1
MN310421.1
MN310422.1
MN310423.1
MN310424.1
MN310425.1
MN310426.1
MN310427.1
MN310428.1
MN310429.1
MN310430.1
MN310431.1
MN310432.1
MN310433.1
MN310434.1
MN310435.1
MN310436.1
MN310437.1
MN310438.1
MN310439.1
MN310440.1
MN394456.1
MK482370.1
MK482520.1
MK482521.1
MK491769.1
MK491770.1
MK491771.1
MK491772.1
MK491773.1
MK491774.1
MK491775.1
MK491776.1
MK491777.1
MK491778.1
MK491779.1
MK491780.1
MK491781.1
MK491782.1
MK491783.1
MK491784.1
MK491785.1
MK491786.1
MK491787.1
MK491788.1
MK491789.1
MK491790.1
MK491791.1
MK497159.1
MK497160.1
MK497161.1
MK497162.1
MK497163.1
MK497164.1
MK497165.1
MK497166.1
MK497167.1
MK497168.1
MK497169.1
MK510834.1
MK510835.1
MK511175.1
MK511176.1
MK511177.1
MK511178.1
MK511179.1
MK511180.1
MK511181.1
MK511182.1
MK511183.1
MK511184.1
MK511185.1
MK511186.1
MK511187.1
MK511188.1
MK511189.1
MK511190.1
MK512758.1
MK516193.1
MK516194.1
MK516195.1
MK516196.1
MK516197.1
MK516198.1
MK732934.1
MN057733.1
MN058733.1
MN058734.1
MN058742.1
MN058744.1
MN058745.1
MN058755.1
MN058756.1
MN073043.1
MN073044.1
MN073045.1
MN073046.1
MN073047.1
MN073048.1
MN073049.1
MN073055.1
MN073056.1
MN095403.1
MN175616.1
MN175617.1
MN320531.1
MN320532.1
MN320533.1
MN320534.1
MN320535.1
MN320536.1
MN320537.1
MN320538.1
MN320539.1
MN320540.1
MN320541.1
MN320542.1
MN320543.1
MN320544.1
MN320545.1
MN320546.1
MN320547.1
MN320548.1
MN320549.1
MN320550.1
MN320551.1
MN320552.1
MN320553.1
MN320554.1
MN320555.1
MN320556.1
MN320557.1
MN320558.1
MN320559.1
MN320560.1
MN320561.1
MN320562.1
MN320563.1
MN320564.1
MN320565.1
MN320566.1
MN320567.1
MN320568.1
MN320569.1
MN320570.1
MN320571.1
MN320572.1
MN320573.1
MN320574.1
MN320575.1
MN320576.1
MN320577.1
MN320578.1
MN320579.1
MN320580.1
MN320581.1
MN320582.1
MN320583.1
MN320584.1
MN320585.1
MN320586.1
MN320587.1
MN320588.1
MN320589.1
MN320590.1
MN320591.1
MN320592.1
MN320593.1
MN320594.1
MN320595.1
MN320596.1
MN320597.1
MN320598.1
MN320599.1
MN320600.1
MN320601.1
MN320602.1
MN320603.1
MN320604.1
MN320605.1
MN320606.1
MN320607.1
MN320608.1
MN320609.1
MN320610.1
MN320611.1
MN320612.1
MN320613.1
MN320614.1
MN320615.1
MN320616.1
MN320617.1
MN320618.1
MN320619.1
MN320620.1
MN320621.1
MN320622.1
MN320623.1
MN320624.1
MN320625.1
MN320626.1
MN320627.1
MN320628.1
MN320629.1
MN320630.1
MN320631.1
MN320632.1
MN320633.1
MN320634.1
MN320635.1
MN320636.1
MN320637.1
MN320638.1
MN320639.1
MN320640.1
MN320641.1
MN320642.1
MN320643.1
MN320644.1
MN320645.1
MN320646.1
MN320647.1
MN320648.1
MN320649.1
MN320650.1
MN320651.1
MN320652.1
MN320653.1
MN320654.1
MN320655.1
MN320656.1
MN320657.1
MN320658.1
MN320659.1
MN320660.1
MN320661.1
MN320662.1
MN320663.1
MN320664.1
MN320665.1
MN320666.1
MN320667.1
MN320668.1
MN320669.1
MN320670.1
MN320671.1
MN320672.1
MN320673.1
MN320674.1
MN320675.1
MN320676.1
MN320677.1
MN320678.1
MN320679.1
MN320680.1
MN320681.1
MN320682.1
MN320683.1
MN320684.1
MN320685.1
MN320686.1
MN320687.1
MN320688.1
MN320689.1
MN320690.1
MN320691.1
MN320692.1
MN320693.1
MN320694.1
MN320695.1
MN320696.1
MN320697.1
MN320698.1
MN320699.1
MN320700.1
MN320701.1
MN320702.1
MN320703.1
MN320704.1
MN320705.1
MN320706.1
MN320707.1
MN320708.1
MN320709.1
MN320710.1
MN320711.1
MN320712.1
MN320713.1
MN320714.1
MN320715.1
MN320716.1
MN320717.1
MN320718.1
MN320719.1
MN320720.1
MN320721.1
MN320722.1
MN320723.1
MN320724.1
MN320725.1
MN320726.1
MN320727.1
MN320728.1
MN320729.1
MN320730.1
MN320731.1
MN320732.1
MN320733.1
MN320734.1
MN320735.1
MN320736.1
MN320737.1
MN320738.1
MN320739.1
MN320740.1
MN320741.1
MN320742.1
MN320743.1
MN320744.1
MN320745.1
MN320746.1
MN320747.1
MN320748.1
MN320749.1
MN320750.1
MN320751.1
MN320752.1
MN320753.1
MN320754.1
MN320755.1
MN320756.1
MN320757.1
MN320758.1
MN320759.1
MN320760.1
MN320761.1
MN320762.1
MN320763.1
MN320764.1
MN320765.1
MN320766.1
MN320767.1
MN320768.1
MN320769.1
MN320770.1
MN320771.1
MN320772.1
MN320773.1
MN320774.1
MN320775.1
MN320776.1
MN320777.1
MN320778.1
MN320779.1
MN320780.1
MN320781.1
MN320782.1
MN320783.1
MN320784.1
MN320785.1
MN320786.1
MN320787.1
MN320788.1
MN320789.1
MN320790.1
MN320791.1
MN320792.1
MN320793.1
MN320794.1
MN320795.1
MN320796.1
MN320797.1
MN320798.1
MN320799.1
MN320800.1
MN320801.1
MN320802.1
MN320803.1
MN320804.1
MN320805.1
MN320806.1
MN320807.1
MN320808.1
MN320809.1
MN320810.1
MN320811.1
MN320812.1
MN320813.1
MN320814.1
MN320815.1
MN320816.1
MN320817.1
MN320818.1
MN320819.1
MN320820.1
MN320821.1
MN320822.1
MN320823.1
MN320824.1
MN320825.1
MN320826.1
MN320827.1
MN320828.1
MN320829.1
MN320830.1
MN320831.1
MN320832.1
MN320833.1
MN320834.1
MN320835.1
MN320836.1
MN320837.1
MN320838.1
MN320839.1
MN320840.1
MN320841.1
MN320842.1
MN320843.1
MN320844.1
MN320845.1
MN320846.1
MN320847.1
MN320848.1
MN320849.1
MN320850.1
MN320851.1
MN320852.1
MN320853.1
MN320854.1
MN320855.1
MN320856.1
MN320857.1
MN320858.1
MN320859.1
MN320860.1
MN320861.1
MN320862.1
MN320863.1
MN320864.1
MN320865.1
MN320866.1
MN320867.1
MN320868.1
MN320869.1
MN320870.1
MN320871.1
MN320872.1
MN320873.1
MN320874.1
MN320875.1
MN320876.1
MN320877.1
MN320878.1
MN320879.1
MN320880.1
MN320881.1
MN320882.1
MN320883.1
MN320884.1
MN320885.1
MN320886.1
MN320887.1
MN320888.1
MN320889.1
MN320890.1
MN320891.1
MN320892.1
MN320893.1
MN320894.1
MN320895.1
MN320896.1
MN320897.1
MN320898.1
MN320899.1
MN320900.1
MN320901.1
MN320902.1
MN320903.1
MN320904.1
MN320905.1
MN320906.1
MN320907.1
MN320908.1
MN320909.1
MN320910.1
MN320911.1
MN320912.1
MN320913.1
MN320914.1
MN320915.1
MN320916.1
MN320917.1
MN320918.1
MN320919.1
MN320920.1
MN320921.1
MN320922.1
MN320923.1
MN320924.1
MN320925.1
MN320926.1
MN320927.1
MN320928.1
MN320929.1
MN320930.1
MN320931.1
MN320932.1
MN320933.1
MN320934.1
MN320935.1
MN320936.1
MN320937.1
MN320938.1
MN320939.1
MN320940.1
MN320941.1
MN320942.1
MN320943.1
MN320944.1
MN320945.1
MN320946.1
MN320947.1
MN320948.1
MN320949.1
MN320950.1
MN320951.1
MN320952.1
MN320953.1
MN320954.1
MN320955.1
MN320956.1
MN320957.1
MN320958.1
MN320959.1
MN320960.1
MN320961.1
MN320962.1
MN320963.1
MN320964.1
MN320965.1
MN320966.1
MN320967.1
MN320968.1
MN320969.1
MN320970.1
MN320971.1
MN320972.1
MN320973.1
MN320974.1
MN320975.1
MN320976.1
MN320977.1
MN320978.1
MN320979.1
MN320980.1
MN320981.1
MN320982.1
MN320983.1
MN320984.1
MN320985.1
MN320986.1
MN320987.1
MN320988.1
MN320989.1
MN320990.1
MN320991.1
MN320992.1
MN320993.1
MN320994.1
MN320995.1
MN320996.1
MN320997.1
MN320998.1
MN320999.1
MN321000.1
MN321001.1
MN321002.1
MN321003.1
MN321004.1
MN321005.1
MN321006.1
MN321007.1
MN321008.1
MN321009.1
MN321010.1
MN321011.1
MN321012.1
MN321013.1
MN321014.1
MN321015.1
MN321016.1
MN321017.1
MN321018.1
MN321019.1
MN321020.1
MN321021.1
MN321022.1
MN321023.1
MN321024.1
MN321025.1
MN321026.1
MN321027.1
MN321028.1
MN321029.1
MN321030.1
MN321031.1
MN321032.1
MN321033.1
MN321034.1
MN321035.1
MN321036.1
MN321037.1
MN321038.1
MN321039.1
MN321040.1
MN321041.1
MN321042.1
MN321043.1
MN321044.1
MN321045.1
MN321046.1
MN321047.1
MN321048.1
MN321049.1
MN321050.1
MN321051.1
MN321052.1
MN321053.1
MN321054.1
MN321055.1
MN321056.1
MN321057.1
MN321058.1
MN321059.1
MN321060.1
MN321061.1
MN321062.1
MN321063.1
MN321064.1
MN321065.1
MN321066.1
MN321067.1
MN321068.1
MN321069.1
MN321070.1
MN321071.1
MN321072.1
MN321073.1
MN321074.1
MN321075.1
MN321076.1
MN321077.1
MN321078.1
MN321079.1
MN321080.1
MN321081.1
MN321082.1
MN321083.1
MN321084.1
MN321085.1
MN321086.1
MN321087.1
MN321088.1
MN321089.1
MN321090.1
MN321091.1
MN321092.1
MN321093.1
MN321094.1
MN321095.1
MN321096.1
MN321097.1
MN321098.1
MN321099.1
MN321100.1
MN321101.1
MN321102.1
MN321103.1
MN321104.1
MN321105.1
MN321106.1
MN321107.1
MN321108.1
MN321109.1
MN321110.1
MN321111.1
MN321112.1
MN321113.1
MN321114.1
MN321115.1
MN321116.1
MN321117.1
MN321118.1
MN321119.1
MN321120.1
MN321121.1
MN321122.1
MN321123.1
MN321124.1
MN321125.1
MN321126.1
MN321127.1
MN321128.1
MN321129.1
MN321130.1
MN321131.1
MN321132.1
MN321133.1
MN321134.1
MN321135.1
MN321136.1
MN321137.1
MN321138.1
MN321139.1
MN321140.1
MN321141.1
MN321142.1
MN321143.1
MN321144.1
MN321145.1
MN321146.1
MN321147.1
MN321148.1
MN321149.1
MN321150.1
MN321151.1
MN321152.1
MN321153.1
MN321154.1
MN321155.1
MN321156.1
MN321157.1
MN321158.1
MN321159.1
MN321160.1
MN321161.1
MN321162.1
MN321163.1
MN321164.1
MN321165.1
MN321166.1
MN321167.1
MN321168.1
MN321169.1
MN321170.1
MN321171.1
MN321172.1
MN321173.1
MN321174.1
MN321175.1
MN321176.1
MN321177.1
MN321178.1
MN321179.1
MN321180.1
MN321181.1
MN321182.1
MN321183.1
MN321184.1
MN321185.1
MN321186.1
MN321187.1
MN321188.1
MN321189.1
MN321190.1
MN321191.1
MN321192.1
MN321193.1
MN321194.1
MN321195.1
MN321196.1
MN321197.1
MN321198.1
MN321199.1
MN321200.1
MN321201.1
MN321202.1
MN321203.1
MN321204.1
MN321205.1
MN321206.1
MN321207.1
MN321208.1
MN321209.1
MN321210.1
MN321211.1
MN321212.1
MN321213.1
MN321214.1
MN321215.1
MN321216.1
MN321217.1
MN321218.1
MN321219.1
MN321220.1
MN321221.1
MN321222.1
MN321223.1
MN321224.1
MN321225.1
MN321226.1
MN321227.1
MN321228.1
MN321229.1
MN321230.1
MN321231.1
MN321232.1
MN321233.1
MN321234.1
MN321235.1
MN321236.1
MN321237.1
MN321238.1
MN321239.1
MN321240.1
MN321241.1
MN321242.1
MN321243.1
MN321244.1
MN321245.1
MN321246.1
MN321247.1
MN321248.1
MN321249.1
MN321250.1
MN321251.1
MN321252.1
MN321253.1
MN321254.1
MN321255.1
MN321256.1
MN321257.1
MN321258.1
MN321259.1
MN321260.1
MN321261.1
MN321262.1
MN321263.1
MN321264.1
MN321265.1
MN321266.1
MN321267.1
MN321268.1
MN321269.1
MN321270.1
MN321271.1
MN321272.1
MN321273.1
MN321274.1
MN321275.1
MN321276.1
MN321277.1
MN321278.1
MN321279.1
MN321280.1
MN321281.1
MN321282.1
MN321283.1
MN321284.1
MN321285.1
MN321286.1
MN321287.1
MN321288.1
MN321289.1
MN321290.1
MN321291.1
MN321292.1
MN321293.1
MN321294.1
MN321295.1
MN321296.1
MN321297.1
MN321298.1
MN321299.1
MN321300.1
MN321301.1
MN321302.1
MN321303.1
MN321304.1
MN321305.1
MN321306.1
MN321307.1
MN321308.1
MN321309.1
MN321310.1
MN321311.1
MN321312.1
MN321313.1
MN321314.1
MN321315.1
MN321316.1
MN321317.1
MN321318.1
MN321319.1
MN321320.1
MN321321.1
MN321322.1
MN321323.1
MN321324.1
MN321325.1
MN321326.1
MN321327.1
MN321328.1
MN321329.1
MN321330.1
MN321331.1
MN321332.1
MN321333.1
MN321334.1
MN321335.1
MN321336.1
MN321337.1
MN321338.1
MN321339.1
MN321340.1
MN321341.1
MN321342.1
MN321343.1
MN321344.1
MN321345.1
MN321346.1
MN321347.1
MN321348.1
MN321349.1
MN321350.1
MN321351.1
MN321352.1
MN321353.1
MN321354.1
MN321355.1
MN321356.1
MN321357.1
MN321358.1
MN321359.1
MN321360.1
MN321361.1
MN321362.1
MN321363.1
MN321364.1
MN321365.1
MN321366.1
MN321367.1
MN321368.1
MN321369.1
MN321370.1
MN321371.1
MN321372.1
MN321373.1
MN321374.1
MN321375.1
MN321376.1
MN321377.1
MN321378.1
MN321379.1
MN321380.1
MN321381.1
MN321382.1
MN321383.1
MN321384.1
MN321385.1
MN321386.1
MN321387.1
MN321388.1
MN321389.1
MN321390.1
MN321391.1
MN321392.1
MN321393.1
MN321394.1
MN321395.1
MN321396.1
MN321397.1
MN321398.1
MN321399.1
MN321400.1
MN321401.1
MN321402.1
MN321403.1
MN321404.1
MN321405.1
MN321406.1
MN321407.1
MN321408.1
MN321409.1
MN321410.1
MN321411.1
MN321412.1
MN321413.1
MN321414.1
MN321415.1
MN321416.1
MN321417.1
MN321418.1
MN321419.1
MN321420.1
MN321421.1
MN321422.1
MN321423.1
MN321424.1
MN321425.1
MN321426.1
MN321427.1
MN321428.1
MN321429.1
MN321430.1
MN321431.1
MN321432.1
MN321433.1
MN321434.1
MN321435.1
MN321436.1
MN321437.1
MN321438.1
MN321439.1
MN321440.1
MN321441.1
MN321442.1
MN321443.1
MN321444.1
MN321445.1
MN321446.1
MN321447.1
MN321448.1
MN321449.1
MN321450.1
MN321451.1
MN321452.1
MN321453.1
MN321454.1
MN321455.1
MN321456.1
MN321457.1
MN321458.1
MN321459.1
MN321460.1
MN321461.1
MN321462.1
MN321463.1
MN321464.1
MN321465.1
MN321466.1
MN321467.1
MN321468.1
MN321469.1
MN321470.1
MN321471.1
MN321472.1
MN321473.1
MN321474.1
MN321475.1
MN321476.1
MN321477.1
MN321478.1
MN321479.1
MN321480.1
MN321481.1
MN321482.1
MN321483.1
MN321484.1
MN321485.1
MN321486.1
MN321487.1
MN321488.1
MN321489.1
MN321490.1
MN321491.1
MN321492.1
MN321493.1
MN321494.1
MN321495.1
MN321496.1
MN321497.1
MN321498.1
MN321499.1
MN321500.1
MN321501.1
MN321502.1
MN321503.1
MN321504.1
MN321505.1
MN321506.1
MN321507.1
MN321508.1
MN321509.1
MN321510.1
MN321511.1
MN321512.1
MN321513.1
MN321514.1
MN321515.1
MN321516.1
MN321517.1
MN321518.1
MN321519.1
MN321520.1
MN321521.1
MN321522.1
MN321523.1
MN321524.1
MN321525.1
MN321526.1
MN321527.1
MN321528.1
MN321529.1
MN321530.1
MN321531.1
MN321532.1
MN321533.1
MN321534.1
MN321535.1
MN321536.1
MN321537.1
MN321538.1
MN321539.1
MN321540.1
MN321541.1
MN321542.1
MN321543.1
MN321544.1
MN321545.1
MN321546.1
MN321547.1
MN321548.1
MN321549.1
MN321550.1
MN321551.1
MN321552.1
MN321553.1
MN321554.1
MN321555.1
MN321556.1
MN321557.1
MN321558.1
MN321559.1
MN321560.1
MN321561.1
MN321562.1
MN321563.1
MN321564.1
MN321565.1
MN321566.1
MN321567.1
MN321568.1
MN321569.1
MN321570.1
MN321571.1
MN321572.1
MN321573.1
MN321574.1
MN321575.1
MN321576.1
MN321577.1
MN321578.1
MN321579.1
MN321580.1
MN321581.1
MN321582.1
MN321583.1
MN321584.1
MN321585.1
MN321586.1
MN321587.1
MN321588.1
MN321589.1
MN321590.1
MN321591.1
MN321592.1
MN321593.1
MN321594.1
MN321595.1
MN321596.1
MN321597.1
MN321598.1
MN321599.1
MN321600.1
MN321601.1
MN321602.1
MN321603.1
MN321604.1
MN321605.1
MN321606.1
MN321607.1
MN321608.1
MN321609.1
MN321610.1
MN321611.1
MN321612.1
MN321613.1
MN321614.1
MN321615.1
MN321616.1
MN321617.1
MN321618.1
MN321619.1
MN321620.1
MN321621.1
MN321622.1
MN321623.1
MN321624.1
MN321625.1
MN321626.1
MN321627.1
MN321628.1
MN321629.1
MN321630.1
MN321631.1
MN321632.1
MN321633.1
MN321634.1
MN321635.1
MN321636.1
MN321637.1
MN321638.1
MN321639.1
MN321640.1
MN321641.1
MN321642.1
MN321643.1
MN321644.1
MN321645.1
MN321646.1
MN321647.1
MN321648.1
MN321649.1
MN321650.1
MN321651.1
MN321652.1
MN321653.1
MN321654.1
MN321655.1
MN321656.1
MN321657.1
MN321658.1
MN321659.1
MN321660.1
MN321661.1
MN321662.1
MN321663.1
MN321664.1
MN321665.1
MN321666.1
MN321667.1
MN321668.1
MN321669.1
MN321670.1
MN321671.1
MN321672.1
MN321673.1
MN321674.1
MN321675.1
MN321676.1
MN321677.1
MN321678.1
MN321679.1
MN321680.1
MN321681.1
MN321682.1
MN321683.1
MN321684.1
MN321685.1
MN321686.1
MN321687.1
MN321688.1
MN321689.1
MN321690.1
MN321691.1
MN321692.1
MN321693.1
MN321694.1
MN321695.1
MN321696.1
MN321697.1
MN321698.1
MN321699.1
MN321700.1
MN321701.1
MN321702.1
MN321703.1
MN321704.1
MN321705.1
MN321706.1
MN321707.1
MN321708.1
MN321709.1
MN321710.1
MN321711.1
MN321712.1
MN321713.1
MN321714.1
MN321715.1
MN321716.1
MN321717.1
MN321718.1
MN321719.1
MN321720.1
MN321721.1
MN321722.1
MN321723.1
MN321724.1
MN321725.1
MN321726.1
MN321727.1
MN321728.1
MN321729.1
MN321730.1
MN321731.1
MN321732.1
MN321733.1
MN321734.1
MN321735.1
MN321736.1
MN321737.1
MN321738.1
MN321739.1
MN321740.1
MN321741.1
MN321742.1
MN321743.1
MN321744.1
MN321745.1
MN321746.1
MN321747.1
MN321748.1
MN321749.1
MN321750.1
MN321751.1
MN321752.1
MN321753.1
MN321754.1
MN321755.1
MN321756.1
MN321757.1
MN321758.1
MN321759.1
MN321760.1
MN321761.1
MN321762.1
MN321763.1
MN321764.1
MN321765.1
MN321766.1
MN321767.1
MN321768.1
MN321769.1
MN321770.1
MN321771.1
MN321772.1
MN321773.1
MN321774.1
MN321775.1
MN321776.1
MN321777.1
MN321778.1
MN321779.1
MN321780.1
MN321781.1
MN321782.1
MN321783.1
MN321784.1
MN321785.1
MN321786.1
MN321787.1
MN321788.1
MN321789.1
MN321790.1
MN321791.1
MN321792.1
MN321793.1
MN321794.1
MN321795.1
MN321796.1
MN321797.1
MN321798.1
MN321799.1
MN321800.1
MN321801.1
MN321802.1
MN321803.1
MN321804.1
MN321805.1
MN321806.1
MN321807.1
MN321808.1
MN321809.1
MN321810.1
MN321811.1
MN321812.1
MN321813.1
MN321814.1
MN321815.1
MN321816.1
MN321817.1
MN321818.1
MN321819.1
MN321820.1
MN321821.1
MN321822.1
MN321823.1
MN321824.1
MN321825.1
MN321826.1
MN321827.1
MN321828.1
MN321829.1
MN321830.1
MN321831.1
MN321832.1
MN321833.1
MN321834.1
MN321835.1
MN321836.1
MN321837.1
MN321838.1
MN321839.1
MN321840.1
MN321841.1
MN321842.1
MN321843.1
MN321844.1
MN321845.1
MN321846.1
MN321847.1
MN321848.1
MN321849.1
MN321850.1
MN321851.1
MN321852.1
MN321853.1
MN321854.1
MN321855.1
MN321856.1
MN321857.1
MN321858.1
MN321859.1
MN321860.1
MN321861.1
MN321862.1
MN321863.1
MN321864.1
MN321865.1
MN321866.1
MN321867.1
MN321868.1
MN321869.1
MN321870.1
MN321871.1
MN321872.1
MN321873.1
MN321874.1
MN321875.1
MN321876.1
MN321877.1
MN321878.1
MN321879.1
MN321880.1
MN321881.1
MN321882.1
MN321883.1
MN321884.1
MN321885.1
MN321886.1
MN321887.1
MN321888.1
MN321889.1
MN321890.1
MN321891.1
MN321892.1
MN321893.1
MN321894.1
MN321895.1
MN321896.1
MN321897.1
MN321898.1
MN321899.1
MN321900.1
MN321901.1
MN321902.1
MN321903.1
MN321904.1
MN321905.1
MN321906.1
MN321907.1
MN321908.1
MN321909.1
MN321910.1
MN321911.1
MN321912.1
MN321913.1
MN321914.1
MN321915.1
MN321916.1
MN321917.1
MN321918.1
MN321919.1
MN321920.1
MN321921.1
MN321922.1
MN321923.1
MN321924.1
MN321925.1
MN321926.1
MN321927.1
MN321928.1
MN321929.1
MN321930.1
MN321931.1
MN321932.1
MN321933.1
MN321934.1
MN321935.1
MN321936.1
MN321937.1
MN321938.1
MN321939.1
MN321940.1
MN321941.1
MN321942.1
MN321943.1
MN321944.1
MN321945.1
MN321946.1
MN321947.1
MN321948.1
MN321949.1
MN321950.1
MN321951.1
MN321952.1
MN321953.1
MN321954.1
MN321955.1
MN321956.1
MN321957.1
MN321958.1
MN321959.1
MN321960.1
MN321961.1
MN321962.1
MN321963.1
MN321964.1
MN321965.1
MN321966.1
MN321967.1
MN321968.1
MN321969.1
MN321970.1
MN321971.1
MN321972.1
MN321973.1
MN321974.1
MN321975.1
MN321976.1
MN321977.1
MN321978.1
MN321979.1
MN321980.1
MN321981.1
MN321982.1
MN321983.1
MN321984.1
MN321985.1
MN321986.1
MN321987.1
MN321988.1
MN321989.1
MN321990.1
MN321991.1
MN321992.1
MN321993.1
MN321994.1
MN321995.1
MN321996.1
MN321997.1
MN321998.1
MN321999.1
MN322000.1
MN322001.1
MN322002.1
MN322003.1
MN322004.1
MN322005.1
MN322006.1
MN322007.1
MN322008.1
MN322009.1
MN322010.1
MN322011.1
MN322012.1
MN322013.1
MN322014.1
MN322015.1
MN322016.1
MN322017.1
MN322018.1
MN322019.1
MN322020.1
MN322021.1
MN322022.1
MN322023.1
MN322024.1
MN322025.1
MN322026.1
MN322027.1
MN322028.1
MN322029.1
MN322030.1
MN322031.1
MN322032.1
MN322033.1
MN322034.1
MN322035.1
MN322036.1
MN322037.1
MN322038.1
MN322039.1
MN322040.1
MN322041.1
MN322042.1
MN322043.1
MN322044.1
MN322045.1
MN322046.1
MN322047.1
MN322048.1
MN322049.1
MN322050.1
MN322051.1
MN322052.1
MN322053.1
MN322054.1
MN322055.1
MN322056.1
MN322057.1
MN322058.1
MN322059.1
MN322060.1
MN322061.1
MN322062.1
MN322063.1
MN322064.1
MN322065.1
MN322066.1
MN322067.1
MN322068.1
MN322069.1
MN322070.1
MN322071.1
MN322072.1
MN322073.1
MN322074.1
MN322075.1
MN322076.1
MN322077.1
MN322078.1
MN322079.1
MN322080.1
MN322081.1
MN322082.1
MN322083.1
MN322084.1
MN322085.1
MN322086.1
MN322087.1
MN322088.1
MN322089.1
MN322090.1
MN322091.1
MN322092.1
MN322093.1
MN322094.1
MN322095.1
MN322096.1
MN322097.1
MN322098.1
MN322099.1
MN322100.1
MN322101.1
MN322102.1
MN322103.1
MN322104.1
MN322105.1
MN322106.1
MN322107.1
MN322108.1
MN322109.1
MN322110.1
MN322111.1
MN322112.1
MN322113.1
MN322114.1
MN322115.1
MN322116.1
MN322117.1
MN322118.1
MN322119.1
MN322120.1
MN322121.1
MN322122.1
MN322123.1
MN322124.1
MN322125.1
MN322126.1
MN322127.1
MN322128.1
MN322129.1
MN322130.1
MN322131.1
MN322132.1
MN322133.1
MN322134.1
MN322135.1
MN322136.1
MN322137.1
MN322138.1
MN322139.1
MN322140.1
MN322141.1
MN322142.1
MN322143.1
MN322144.1
MN322145.1
MN322146.1
MN322147.1
MN322148.1
MN322149.1
MN322150.1
MN322151.1
MN322152.1
MN322153.1
MN322154.1
MN322155.1
MN322156.1
MN322157.1
MN322158.1
MN322159.1
MN322160.1
MN322161.1
MN322162.1
MN322163.1
MN322164.1
MN322165.1
MN322166.1
MN322167.1
MN322168.1
MN322169.1
MN322170.1
MN322171.1
MN322172.1
MN322173.1
MN322174.1
MN322175.1
MN322176.1
MN322177.1
MN322178.1
MN322179.1
MN322180.1
MN322181.1
MN322182.1
MN322183.1
MN322184.1
MN322185.1
MN322186.1
MN322187.1
MN322188.1
MN322189.1
MN322190.1
MN322191.1
MN322192.1
MN322193.1
MN322194.1
MN322195.1
MN322196.1
MN322197.1
MN322198.1
MN322199.1
MN322200.1
MN322201.1
MN322202.1
MN322203.1
MN322204.1
MN322205.1
MN322206.1
MN322207.1
MN322208.1
MN322209.1
MN322210.1
MN322211.1
MN322212.1
MN322213.1
MN322214.1
MN322215.1
MN322216.1
MN322217.1
MN322218.1
MN322219.1
MN322220.1
MN322221.1
MN322222.1
MN322223.1
MN322224.1
MN322225.1
MN322226.1
MN322227.1
MN322228.1
MN322229.1
MN322230.1
MN322231.1
MN322232.1
MN322233.1
MN322234.1
MN322235.1
MN322236.1
MN322237.1
MN322238.1
MN322239.1
MN322240.1
MN322241.1
MN322242.1
MN322243.1
MN322244.1
MN322245.1
MN322246.1
MN322247.1
MN322248.1
MN322249.1
MN322250.1
MN322251.1
MN322252.1
MN322253.1
MN322254.1
MN322255.1
MN322256.1
MN322257.1
MN322258.1
MN322259.1
MN322260.1
MN322261.1
MN322262.1
MN322263.1
MN322264.1
MN322265.1
MN322266.1
MN322267.1
MN322268.1
MN322269.1
MN322270.1
MN322271.1
MN322272.1
MN322273.1
MN322274.1
MN322275.1
MN322276.1
MN322277.1
MN322278.1
MN322279.1
MN322280.1
MN322281.1
MN322282.1
MN322283.1
MN322284.1
MN322285.1
MN322286.1
MN322287.1
MN322288.1
MN322289.1
MN322290.1
MN322291.1
MN322292.1
MN322293.1
MN322294.1
MN322295.1
MN322296.1
MN322297.1
MN322298.1
MN322299.1
MN322300.1
MN322301.1
MN322302.1
MN322303.1
MN322304.1
MN322305.1
MN322306.1
MN322307.1
MN322308.1
MN322309.1
MN322310.1
MN322311.1
MN322312.1
MN322313.1
MN322314.1
MN322315.1
MN322316.1
MN322317.1
MN322318.1
MN322319.1
MN322320.1
MN322321.1
MN322322.1
MN322323.1
MN322324.1
MN322325.1
MN322326.1
MN322327.1
MN322328.1
MN322329.1
MN322330.1
MN322331.1
MN322332.1
MN322333.1
MN322334.1
MN322335.1
MN322336.1
MN322337.1
MN322338.1
MN322339.1
MN322340.1
MN322341.1
MN322342.1
MN322343.1
MN322344.1
MN322345.1
MN322346.1
MN322347.1
MN322348.1
MN322349.1
MK421092.1
MK421093.1
MK421094.1
MK421095.1
MK421096.1
MK421097.1
MK421098.1
MK421099.1
MK421100.1
MK421101.1
MK466371.1
MK466372.1
MK466373.1
MK496632.1
MK496633.1
MK501795.2
MK501796.2
MK501797.2
MK501798.2
MK501799.2
MK501800.2
MK503848.1
MK504001.1
MK504002.1
MK504003.1
MK504004.1
MK504005.1
MK504006.1
MK504007.1
MK504008.1
MK504009.1
MK504010.1
MK504011.1
MK504012.1
MK504013.1
MK504015.1
MK507733.1
MK507734.1
MK507735.1
MK507736.1
MK507737.1
MK507900.2
MK507901.2
MK507902.2
MK507903.2
MK507904.2
MK507905.2
MK507915.1
MK507916.1
MK507917.1
MK507918.1
MK507919.1
MK507920.1
MK507921.1
MK507922.1
MK507923.1
MK507924.1
MK507925.1
MK507926.1
MK507927.1
MK507928.1
MK507929.1
MK507930.1
MK507931.1
MK507932.1
MK507933.1
MK507934.1
MK507935.1
MK507936.1
MK507937.1
MK507938.1
MK507939.1
MK507940.1
MK507941.1
MK507942.1
MK507943.1
MK507944.1
MK507945.1
MK507946.1
MK507947.1
MK507948.1
MK507949.1
MK507950.1
MK507951.1
MK507952.1
MK507953.1
MK507954.1
MK513655.1
MK558035.2
MK558036.2
MK558037.2
MK558038.2
MK558039.2
MK558040.2
MK765680.1
MK765681.1
MK838975.1
MK838976.1
MK838977.1
MK838978.1
MK838979.1
MK838980.1
MK838981.1
MK838982.1
MK838983.1
MK838984.1
MK838985.1
MK838986.1
MK838987.1
MK838988.1
MK838989.1
MK838990.1
MK838991.1
MK838992.1
MK838993.1
MK838994.1
MK838995.1
MK838996.1
MK838997.1
MK838998.1
MK838999.1
MK839000.1
MK839001.1
MK839002.1
MK839003.1
MK839004.1
MK839005.1
MK839006.1
MK839007.1
MK839008.1
MK839009.1
MK839010.1
MK839011.1
MK839012.1
MK839013.1
MK839014.1
MK839015.1
MK839016.1
MK839017.1
MK839018.1
MK839019.1
MK839020.1
MK839021.1
MK839022.1
MK839023.1
MK839024.1
MK839025.1
MK839026.1
MK839027.1
MK839028.1
MK839029.1
MK839030.1
MK839031.1
MK839032.1
MK839033.1
MK839034.1
MK839035.1
MK839036.1
MK839037.1
MK839038.1
MK839039.1
MK839040.1
MK839041.1
MK839042.1
MK839043.1
MK839044.1
MK839045.1
MK839046.1
MK839047.1
MK839048.1
MK839049.1
MK839050.1
MK839051.1
MK839052.1
MK839053.1
MK839054.1
MK839055.1
MK839056.1
MK839057.1
MK839058.1
MK839059.1
MK839060.1
MK839061.1
MK839062.1
MK839063.1
MK923250.1
MK923474.1
MK923477.1
MK975972.1
MK975973.1
MN017363.1
MN135989.1
MN384798.1
MN384799.1
MN384804.1
MN384805.1
MN384810.1
MN384811.1
MN384816.1
MN384817.1
MN384822.1
MN384823.1
MN384828.1
MN384829.1
MN384834.1
MN384835.1
MN384839.1
MN384840.1
MN384847.1
MN384848.1
MN384855.1
MN384856.1
MG765522.1
MH021116.1
MH021117.1
MH021118.1
MH715351.1
MH715352.1
MK235139.1
MK235140.1
MK300671.1
MK300672.1
MK300679.1
MK300680.1
MK431870.1
MK431871.1
MK431872.1
MK431873.1
MK431874.1
MK431875.1
MK431876.1
MK431877.1
MK431878.1
MK431879.1
MK431880.1
MK431881.1
MK431882.1
MK431883.1
MK431884.1
MK431885.1
MK431886.1
MK533720.1
MK533721.1
MK533722.1
MK533723.1
MK533724.1
MK533725.1
MK533726.1
MK533727.1
MK533728.1
MK533729.1
MK533730.1
MK533731.1
MK533732.1
MK533733.1
MK533734.1
MK533735.1
MK533736.1
MK533737.1
MK533738.1
MK533739.1
MK544850.1
MK544851.1
MK544852.1
MK550892.1
MK550893.1
MK554677.1
MK554678.1
MK554681.1
MK554682.1
MK554683.1
MK554684.1
MK554685.1
MK554686.1
MK554687.1
MK554688.1
MK554689.1
MK554690.1
MK554691.1
MK554692.1
MK554693.1
MK554694.1
MK554695.1
MK580457.1
MK704489.1
MK704490.1
MK704491.1
MK704492.1
MN218594.1
MN218595.1
MN218596.1
MN218597.1
MN372457.1
MN372469.1
MN372483.1
MN372490.1
MN372497.1
MN372504.1
MN372511.1
MN372515.1
MN372524.1
MN372525.1
MN372532.1
MN372539.1
MN372552.1
MN372560.1
MN372571.1
MN372576.1
MN372587.1
MN372595.1
MN372603.1
MN372611.1
MN372619.1
MN372627.1
MN372635.1
MN372640.1
MN372648.1
MN372659.1
MN372667.1
MN372675.1
MN372683.1
MN372691.1
MN372699.1
MN372707.1
MN372715.1
MN372723.1
MN372728.1
MN372739.1
MN372747.1
MN372752.1
MN372760.1
MN372768.1
MN372776.1
MN372784.1
MN372792.1
MN372801.1
MN372808.1
MN372819.1
MN372827.1
MN372832.1
MN372843.1
MN372848.1
MN372856.1
MN372867.1
MN372875.1
MN372880.1
MN372888.1
MN372896.1
MN372907.1
MN372915.1
MN372920.1
MN372931.1
MN372936.1
MN372944.1
MN372952.1
MN372963.1
MN372971.1
MN372976.1
MN372984.1
MN372995.1
MN373000.1
MN373008.1
MN373016.1
MN373024.1
MN373032.1
MN373040.1
MN373051.1
MN373056.1
MN373067.1
MN373072.1
MN373083.1
MN373091.1
MN373096.1
MN373104.1
MN373112.1
MN373123.1
MN373131.1
MN373139.1
MN373147.1
MN373153.1
MN373163.1
MN373168.1
MN373173.1
MN373184.1
MN373192.1
MN373200.1
MN373211.1
MN373216.1
MN373224.1
MN373235.1
MN373240.1
MN373248.1
MN378548.1
MN378549.1
MN379849.1
MN379861.1
MN379868.1
MN379872.1
MN379886.1
MN379891.1
MN379897.1
KX778739.1
KX778741.1
MF043409.1
MF043410.1
MF043411.1
MF043412.1
MF043417.1
MF043422.1
MF043423.1
MF066258.1
MF066259.1
MF066260.1
MF066261.1
MF066262.1
MF066263.1
MF066264.1
MF066265.1
MF066266.1
MF066267.1
MF066268.1
MF066269.1
MF066270.1
MF066271.1
MF066272.1
MF627571.1
MF627572.1
MF627573.1
MF627574.1
MF627575.1
MF627576.1
MF627577.1
MF627578.1
MF627579.1
MF627580.1
MF627581.1
MF627582.1
MF627583.1
MF627584.1
MF627585.1
MF627586.1
MF627587.1
MF627588.1
MF627589.1
MF627590.1
MF627591.1
MF627592.1
MF627593.1
MF627594.1
MF627595.1
MF627596.1
MF627597.1
MF627598.1
MF627599.1
MF627600.1
MF627601.1
MF627602.1
MF784802.1
MF784803.1
MF784804.1
MG788757.1
MG788758.1
MG788759.1
MG788760.1
MG788761.1
MG788762.1
MG788763.1
MG788764.1
MG788765.1
MG788766.1
MG788767.1
MG788768.1
MG788769.1
MG788770.1
MG788771.1
MG788772.1
MG788773.1
MG788774.1
MH352241.1
MH352242.1
MH352243.1
MH352244.1
MH352245.1
MH352246.1
MH352247.1
MH352248.1
MH352249.1
MH352250.1
MH352251.1
MH352252.1
MH352253.1
MH352254.1
MH352255.1
MH352256.1
MH671892.1
MH671893.1
MH671894.1
MH671895.1
MH671896.1
MH671897.1
MH671898.1
MH671899.1
MH671900.1
MH671901.1
MH671902.1
MH671903.1
MH686390.1
MH686391.1
MH686392.1
MH686393.1
MH686394.1
MH686395.1
MH686396.1
MH686397.1
MH686398.1
MH686399.1
MH686400.1
MH713781.1
MH713782.1
MH713783.1
MH713784.1
MH713786.1
MH730123.1
MH730124.1
MH730125.1
MH730126.1
MH730127.1
MH753491.1
MH753492.1
MH753493.1
MH753494.1
MH753495.1
MH753496.1
MH802053.1
MH802054.1
MH802055.1
MH802056.1
MH802057.1
MK370061.1
MK370062.1
MK387148.1
MK387149.1
MK387150.1
MK387151.1
MK387152.1
MK387153.1
MK387154.1
MK387155.1
MK387156.1
MK387157.1
MK387158.1
MK387159.1
MK387160.1
MK387161.1
MK387162.1
MK387163.1
MK387164.1
MK387165.1
MK387166.1
MK387167.1
MK387168.1
MK387169.1
MK477558.1
MK477559.1
MK477560.1
MK477561.1
MK477562.1
MK477563.1
MK477564.1
MK477565.1
MK477566.1
MK477567.1
MK477568.1
MK477569.1
MK477570.1
MK477571.1
MK477572.1
MK477573.1
MK477574.1
MK477575.1
MK477576.1
MK477577.1
MK477578.1
MK574577.1
MK574578.1
MK577700.1
MK577701.1
MK577702.1
MK577703.1
MK577704.1
MK577705.1
MK577706.1
MK577707.1
MK577708.1
MK577709.1
MK577710.1
MK577711.1
MK577712.1
MK577713.1
MK577714.1
MK577715.1
MK580136.1
MK580137.1
MK580138.1
MK580139.1
MK580140.1
MK580141.1
MK580142.1
MK580143.1
MK580144.1
MK580145.1
MK580146.1
MK580147.1
MK580148.1
MK580149.1
MK580150.1
MK580151.1
MK580152.1
MK580153.1
MN025275.1
MN025276.1
MN025277.1
MN025278.1
MN025279.1
MN025280.1
MN025281.1
MN025282.1
MN025283.1
MN025284.1
MN025285.1
MN025286.1
MN025287.1
MN025288.1
MN025289.1
MN025290.1
MN025291.1
MN025292.1
MN025295.1
MN025296.1
MN032108.1
MN055986.1
MN055987.1
MN055988.1
MN055989.1
MN055990.1
MN055991.1
MN199633.1
MN371521.1
MN371529.1
MN371537.1
MN371545.1
MN371553.1
MN371561.1
MN371569.1
MN371577.1
MN371585.1
MN371593.1
MN371601.1
MN371609.1
MN371614.1
MN371622.1
MN371630.1
MN371748.1
MN371757.1
MN371765.1
MN371773.1
MN371781.1
MN371789.1
MN371797.1
LC497093.1
LC497101.1
LC497109.1
LC497117.1
LC497125.1
LC497133.1
LC497141.1
LC497149.1
LC497157.1
LC497165.1
LC497173.1
LC497181.1
LC497189.1
LC497197.1
LC497205.1
LC497213.1
LC497221.1
LC497229.1
LC497237.1
LC497245.1
LC498103.1
LC498104.1
LC498105.1
MB029375.1
MB029379.1
MB029383.1
MB029387.1
MB031481.1
MB031902.1
MB031909.1
MB031910.1
MB031954.1
MB031962.1
MB032521.1
MB032610.1
MB032611.1
MB032639.1
MB032640.1
MB032641.1
MB032642.1
MG019717.1
MG019718.1
MG019719.1
MG019720.1
MG019721.1
MG019722.1
MG019723.1
MG019724.1
MG019725.1
MG019726.1
MG019727.1
MG019728.1
MH745162.1
MK159811.1
MK159815.1
MK159823.1
MK159833.1
MK159838.1
MK159846.1
MK159857.1
MK411212.1
6PW2_E
6PW2_F
6PW2_G
6PW2_H
LC497500.1
LC497501.1
LC497850.1
MH182457.1
MH182458.1
MH182459.1
MH182460.1
MH182461.1
MH182462.1
MH182463.1
MH182464.1
MH182465.1
MH182466.1
MH182467.1
MH182468.1
MH182469.1
MH182470.1
MH182471.1
MK469979.1
MK469980.1
MK469981.1
MK469982.1
MK469983.1
MK469984.1
MK469985.1
MK469986.1
MK469987.1
MK469988.1
MK469989.1
MK469990.1
MK469991.1
MK469992.1
MK469993.1
MK473316.1
MK473317.1
MK473319.1
MK473320.1
MK473321.1
MK473322.1
MK473323.1
MK473324.1
MK473325.1
MK473326.1
MK473327.1
MK473328.1
MK473329.1
MK473330.1
MK473331.1
MK493456.1
MK493457.1
MK493458.1
MK493459.1
MK493460.1
MK493461.1
MK493462.1
MK493463.1
MK493464.1
MK493465.1
MK493466.1
MK493467.1
MK493468.1
MK493469.1
MK499205.1
MK499206.1
MK499207.1
MK499208.1
MK499209.1
MK499210.1
MK499211.1
MK499212.1
MK499213.1
MK499214.1
MK499215.1
MK499216.1
MK499217.1
MK499218.1
MK499219.1
MK499220.1
MK499221.1
MK499222.1
MK499223.1
MK499224.1
MK500701.1
MK507063.1
MK507064.1
MK507065.1
MK507066.1
MK507067.1
MK507068.1
MK507069.1
MK507070.1
MK507071.1
MK507072.1
MK507073.1
MK507074.1
MK507075.1
MK507076.1
MK507077.1
MK507078.1
MK507079.1
MK507080.1
MK507081.1
MK507082.1
MK507083.1
MK507084.1
MK507085.1
MK507086.1
MK507087.1
MK507088.1
MK507089.1
MK507090.1
MK507091.1
MK507092.1
MK507093.1
MK507094.1
MK507095.1
MK507096.1
MK507097.1
MK507098.1
MK507099.1
MK507100.1
MK507101.1
MK507102.1
MK507103.1
MK507104.1
MK507105.1
MK507106.1
MK507107.1
MK507108.1
MK507109.1
MK507110.1
MK507111.1
MK507112.1
MK507113.1
MK507114.1
MK507115.1
MK507116.1
MK507117.1
MK507118.1
MK507119.1
MK507120.1
MK507121.1
MK507122.1
MK507123.1
MK507124.1
MK507125.1
MK507126.1
MK507127.1
MK507128.1
MK507129.1
MK507130.1
MK507131.1
MK507132.1
MK507133.1
MK507134.1
MK507135.1
MK507136.1
MK507137.1
MK507138.1
MK507139.1
MK507140.1
MK507141.1
MK507142.1
MK507143.1
MK507144.1
MK507145.1
MK507146.1
MK507147.1
MK507148.1
MK507149.1
MK507150.1
MK507151.1
MK507152.1
MK507153.1
MK507154.1
MK507155.1
MK507156.1
MK512759.1
MK512760.1
MK512761.1
MK512762.1
MK512763.1
MK512764.1
MK512765.1
MK512766.1
MK512767.1
MK512768.1
MK512769.1
MK512770.1
MK541889.1
MK561565.1
MK561566.1
MK561567.1
MK561568.1
MK561569.1
MK561570.1
MK561571.1
MK561572.1
MK561573.1
MK561574.1
MK561575.1
MK561576.1
MK561577.1
MK561578.1
MK561579.1
MK561580.1
MK561581.1
MK561582.1
MK561583.1
MK561584.1
MK561585.1
MK561586.1
MK561587.1
MK561588.1
MK561589.1
MK561590.1
MK561591.1
MK561592.1
MK561593.1
MK561594.1
MK561595.1
MK561596.1
MK561597.1
MK561598.1
MK561599.1
MK899435.1
MK899436.1
MK899437.1
MK899438.1
MK899439.1
MK899440.1
MK899441.1
MK899442.1
MK899443.1
MK899444.1
MK899445.1
MK899446.1
MK899447.1
MK899448.1
MK899449.1
MK899450.1
MK899451.1
MK899452.1
MK899453.1
MK899454.1
MK899455.1
MK899456.1
MK899457.1
MK899458.1
MK899459.1
MK899460.1
MK899461.1
MK899462.1
MK899463.1
MK899464.1
MK899465.1
MK899466.1
MK899467.1
MK899468.1
MK899469.1
MK899470.1
MK899471.1
MK899472.1
MK899473.1
MK899474.1
MK899475.1
MK899476.1
MK899477.1
MK940595.1
MK940596.1
MK940597.1
MK940598.1
MK940599.1
MK940600.1
MK940601.1
MK940602.1
MK940603.1
MK940604.1
MK940605.1
MK940606.1
MK940607.1
MK940608.1
MK940609.1
MK940610.1
MK940611.1
MK940612.1
MK940613.1
MK940614.1
MK940615.1
MK940616.1
MK940617.1
MK940618.1
MK940619.1
MK940620.1
MK940621.1
MK940622.1
MK940623.1
MK940624.1
MK940625.1
MK940626.1
MK940627.1
MK940628.1
MK940629.1
MK940630.1
MK940631.1
MK940632.1
MK940633.1
MK940634.1
MK940635.1
MK940636.1
MK940637.1
MK940638.1
MK940639.1
MK940640.1
MK940641.1
MK940642.1
MK940643.1
MK940644.1
MK940645.1
MK940646.1
MK940647.1
MK940648.1
MK940649.1
MK940650.1
MK940651.1
MK940652.1
MK940653.1
MK940654.1
MK940655.1
MK940656.1
MK940657.1
MK940658.1
MK940659.1
MK940660.1
MK940661.1
MK940662.1
MK940663.1
MK940664.1
MK940665.1
MK940666.1
MK940667.1
MK940668.1
MN339451.1
MN366337.1
LC497246.1
LC497247.1
LC497248.1
MG013954.1
MG013955.1
MG013956.1
MG013957.1
MG013958.1
MG013959.1
MG013960.1
MG013961.1
MG013962.1
MG013963.1
MG013964.1
MG013965.1
MG013966.1
MG013967.1
MG013968.1
MG013969.1
MK340822.1
MK340823.1
MK340824.1
MK340825.1
MK340826.1
MK340827.1
MK340828.1
MK340829.1
MK340830.1
MK340831.1
MK340832.1
MK340833.1
MK340834.1
MK340835.1
MK340836.1
MK340837.1
MK340838.1
MK340839.1
MK340840.1
MK340841.1
MK340842.1
MK340843.1
MK340844.1
MK340845.1
MK340846.1
MK340847.1
MK340848.1
MK340849.1
MK340850.1
MK340851.1
MK340852.1
MK340853.1
MK340854.1
MK340855.1
MK340856.1
MK340857.1
MK340920.1
MK340921.1
MK340922.1
MK340923.1
MK340924.1
MK340925.1
MK340926.1
MK340927.1
MK340928.1
MK340929.1
MK473843.1
MK473844.1
MK477624.1
MK477625.1
MK477626.1
MK477627.1
MK477628.1
MK483115.1
MK483116.1
MK483117.1
MK484595.1
MK484596.1
MK484597.1
MK484598.1
MK484599.1
MK484600.1
MK484601.1
MK484602.1
MK484603.1
MK488060.1
MK488061.1
MK488062.1
MK488063.1
MK493788.1
MK493789.1
MK493790.1
MK493791.1
MK493792.1
MK493793.1
MK493794.1
MK493795.1
MK493796.1
MN175555.1
MN175557.1
MN175558.1
MN175559.1
MN175560.1
MN175561.1
MN175562.1
MN175563.1
MN175566.1
MN175567.1
MN175568.1
MN335929.1
6JXM_B
MK450165.1
MK450166.1
MK450167.1
MK450168.1
MK450169.1
MK450170.1
MK450171.1
MK450172.1
MK450173.1
MK450174.1
MK450175.1
MK450176.1
MK450177.1
MK450178.1
MK450179.1
MK450180.1
MK450181.1
MK450182.1
MK450183.1
MK450184.1
MK450185.1
MK450186.1
MK450187.1
MK450188.1
MK450189.1
MK450190.1
MK450191.1
MK450192.1
MK450193.1
MK450194.1
MK450195.1
MK450196.1
MK450197.1
MK450198.1
MK450199.1
MK450200.1
MK450201.1
MK450202.1
MK450203.1
MK450204.1
MK450205.1
MK450206.1
MK450207.1
MK450208.1
MK450209.1
MK450210.1
MK450211.1
MK450212.1
MK450213.1
MK450214.1
MK450215.1
MK450216.1
MK450217.1
MK450218.1
MK450219.1
MK450220.1
MK450221.1
MK450222.1
MK450223.1
MK450224.1
MK450225.1
MK450226.1
MK450227.1
MK450228.1
MK450229.1
MK450230.1
MK450231.1
MK450232.1
MK450233.1
MK450234.1
MK450235.1
MK450236.1
MK450237.1
MK450238.1
MK450239.1
MK450240.1
MK450241.1
MK450242.1
MK450243.1
MK450244.1
MK450245.1
MK450246.1
MK452256.1
MK452257.1
MK461113.1
MK461114.1
MK461115.1
MK461116.1
MK461117.1
MK461118.1
MK461119.1
MK461120.1
MK461121.1
MK461122.1
MK461123.1
MK461124.1
MK461125.1
MK461126.1
MK461127.1
MK461128.1
MK461129.1
MK461130.1
MK461131.1
MK461132.1
MK461133.1
MK461134.2
MK461135.2
MK461136.2
MK461137.2
MN082684.1
MN082685.1
MN162698.1
MN186552.1
MN186553.1
MN186554.1
MN186555.1
MN186556.1
MN186557.1
MN186558.1
MN186559.1
MN186560.1
MN186561.1
MK224487.1
MK224488.1
MK224489.1
MK224491.1
MK224492.1
MK224493.1
MK224494.1
MK224495.1
MK224496.1
MK426730.1
MK642666.1
MK642667.1
MK642668.1
MK642669.1
MK642670.1
MK642671.1
MK642672.1
MK642673.1
MK642674.1
MK642675.1
MK642676.1
MK642677.1
MK642678.1
MK642679.1
MK642680.1
MK642681.1
MK642682.1
MN062006.1
MN062007.1
MN062008.1
MN062009.1
MN062010.1
MN137989.1
MN137990.1
MN137991.1
MN137992.1
MN206974.1
MN239207.1
MG525034.1
MG525035.1
MG525036.1
MG525037.1
MG525038.1
MG525039.1
MG525040.1
MG525041.1
MG525042.1
MG525043.1
MG525044.1
MG525045.1
MG525046.1
MG525047.1
MG525048.1
MG525049.1
MG525050.1
MG525051.1
MG525052.1
MG525053.1
MK327828.1
MK327829.1
MK327830.1
MK327831.1
MK327832.1
MK327833.1
MK327834.1
MK327835.1
MK327836.1
MK327837.1
MK327838.1
MK327839.1
MK327840.1
MK327841.1
MK327842.1
MK327843.1
MK327844.1
MK327845.1
MK327846.1
MK327847.1
MK327848.1
MK327849.1
MK327850.1
MK327851.1
MK327852.1
MK327853.1
MK327854.1
MK327855.1
MK327856.1
MK327857.1
MK327858.1
MK327859.1
MK327860.1
MK327861.1
MK327862.1
MK327863.1
MK327864.1
MK327865.1
MK327866.1
MK327867.1
MK327868.1
MK327869.1
MK327870.1
MK327871.1
MK327872.1
MK327873.1
MK327874.1
MK327875.1
MK327876.1
MK327877.1
MK327878.1
MK327879.1
MK327880.1
MK327881.1
MK327882.1
MK327883.1
MK327884.1
MK327885.1
MK327886.1
MK327887.1
MK327888.1
MK327889.1
MK327890.1
MK327891.1
MK327892.1
MK327893.1
MK327894.1
MK327895.1
MK327896.1
MK327897.1
MK327898.1
MK327899.1
MK327900.1
MK327901.1
MK327902.1
MK327903.1
MK327904.1
MK327905.1
MK327906.1
MK327907.1
MK327908.1
MK327909.1
MK327910.1
MK327911.1
MK327912.1
MK327913.1
MK327914.1
MK327915.1
MK327916.1
MK327917.1
MK327918.1
MK327919.1
MK327920.1
MK327921.1
MK327922.1
MK327923.1
MK327924.1
MK327925.1
MK327926.1
MK327927.1
MK394009.1
MK394010.1
MK394011.1
MK394012.1
MK394013.1
MK394014.1
MK394015.1
MK394016.1
MK394017.1
MK394018.1
MK394019.1
MK394020.1
MK394021.1
MK394022.1
MK394023.1
MK394024.1
MK394025.1
MK394026.1
MK394027.1
MK394028.1
MK394029.1
MK394030.1
MK394031.1
MK394032.1
MK394033.1
MK394034.1
MK394035.1
MK394036.1
MK394037.1
MK394038.1
MK394039.1
MK394040.1
MK394041.1
MK394042.1
MK394043.1
MK394044.1
MK394045.1
MK394046.1
MK394047.1
MK394048.1
MK394049.1
MK394050.1
MK394051.1
MK394052.1
MK394053.1
MK394054.1
MK394055.1
MK394056.1
MK394080.1
MK402016.1
MK402018.1
MK402019.1
MK402021.1
MK405618.1
MK405619.1
MK405620.1
MK405621.1
MK405622.1
MK405623.1
MK405624.1
MK405625.1
MK405626.1
MK405627.1
MK405628.1
MK405629.1
MK405630.1
MK405631.1
MK405632.1
MK405633.1
MK405634.1
MK405635.1
MK405636.1
MK405637.1
MK405638.1
MK405639.1
MK405640.1
MK405641.1
MK405642.1
MK405643.1
MK405644.1
MK405645.1
MK405646.1
MK405647.1
MK405648.1
MK405649.1
MK405650.1
MK405651.1
MK405652.1
MK405653.1
MK405654.1
MK405655.1
MK405656.1
MK405657.1
MK405658.1
MK405659.1
MK405660.1
MK410569.1
MK410570.1
MK410571.1
MK410572.1
MK410573.1
MK411751.1
MK411752.1
MK411753.1
MK411754.1
MK411755.1
MK411756.1
MK411757.1
MK411758.1
MK411759.1
MK411760.1
MK411761.1
MK411762.1
MK411763.1
MK411764.1
MK411765.1
MK414489.1
MK414490.1
MK414491.1
MK414492.1
MK414493.1
MK414494.1
MK414495.1
MK414496.1
MK420386.1
MK420387.1
MK420388.1
MK420389.1
MK420390.1
MK420391.1
MK420392.1
MK420393.1
MK420394.1
MK420395.1
MK420396.1
MK420397.1
MK420398.1
MK420399.1
MK420400.1
MK420401.1
MK420402.1
MK420403.1
MK420404.1
MK420405.1
MK420451.1
MK420452.1
MK420453.1
MK421106.1
MK421107.1
MK421108.1
MK421109.1
MK421110.1
MK421111.1
MK421112.1
MK421113.1
MK421114.1
MK421115.1
MK421116.1
MK421117.1
MK421118.1
MK421119.1
MK421153.1
MK421154.1
MK421155.1
MK421156.1
MK423864.1
MK424054.1
MK425610.1
MK425640.1
MK425641.1
MK425642.1
MK425643.1
MK440129.1
MK440130.1
MK440131.1
MK440132.1
MK440133.1
MK440134.1
MK440135.1
MK440136.1
MK440137.1
MK440138.1
MK440139.1
MK443299.1
MK443302.1
MK443317.1
MK457354.1
MK457355.1
MK468469.1
MK468728.1
MK521552.1
MK521553.1
MK521554.1
MK521555.1
MK521556.1
MK521561.1
MK559422.1
MK559423.1
MK561855.1
MK587458.1
MK587459.1
MK587460.1
MK720338.1
MK895730.1
MK895731.1
MK895732.1
MK895733.1
MK895734.1
MK895735.1
MK895736.1
MK895737.1
MK895738.1
MK895739.1
MK895740.1
MK895741.1
MK895742.1
MK895743.1
MK895744.1
MK895745.1
MK895746.1
MK895747.1
MK895752.1
MK895753.1
MK895754.1
MK895757.1
MK895758.1
MK895761.1
MK895770.1
MK895771.1
MK895774.1
MK895775.1
MK895788.1
MK895789.1
MK895790.1
MK895791.1
MK895792.1
MK895793.1
MK895794.1
MK895795.1
MK895796.1
MK895797.1
MK990458.1
MN002890.1
MN002891.1
MN002892.1
MN002893.1
MN002894.1
MN002895.1
MN002896.1
MN002897.1
MN002898.1
MN002899.1
MN002900.1
MN002901.1
MN002902.1
MN002903.1
MN002904.1
MN002905.1
MN002906.1
MN002907.1
MN002908.1
MN002909.1
MN002910.1
MN002911.1
MN002912.1
MN002913.1
MN002914.1
MN002915.1
MN002916.1
MN002917.1
MN002918.1
MN002919.1
MN002920.1
MN002921.1
MN002922.1
MN002923.1
MN002924.1
MN002925.1
MN002926.1
MN002927.1
MN002928.1
MN002929.1
MN002930.1
MN002931.1
MN002932.1
MN002933.1
MN002934.1
MN002935.1
MN002936.1
MN002937.1
MN002938.1
MN002939.1
MN002940.1
MN002941.1
MN002942.1
MN002943.1
MN002944.1
MN002945.1
MN002946.1
MN002947.1
MN002948.1
MN002949.1
MN002950.1
MN002951.1
MN002952.1
MN002953.1
MN002954.1
MN002955.1
MN002956.1
MN002957.1
MN002958.1
MN002959.1
MN002960.1
MN002961.1
MN002962.1
MN002963.1
MN002964.1
MN002965.1
MN002966.1
MN002967.1
MN002968.1
MN002969.1
MN002970.1
MN002971.1
MN002972.1
MN002973.1
MN002974.1
MN002975.1
MN002976.1
MN002977.1
MN002978.1
MN002979.1
MN002980.1
MN002981.1
MN002982.1
MN002983.1
MN002984.1
MN002985.1
MN002986.1
MN002987.1
MN002988.1
MN002989.1
MN002990.1
MN002991.1
MN002992.1
MN002993.1
MN002994.1
MN002995.1
MN002996.1
MN002997.1
MN002998.1
MN002999.1
MN003000.1
MN003001.1
MN003002.1
MN003003.1
MN003004.1
MN003005.1
MN003006.1
MN003007.1
MN003008.1
MN003009.1
MN003010.1
MN003011.1
MN003012.1
MN003013.1
MN003014.1
MN003015.1
MN003016.1
MN003017.1
MN003018.1
MN003019.1
MN003020.1
MN003021.1
MN014568.1
MN014569.1
MN014570.1
MN014571.1
MN014572.1
MN014573.1
MN014574.1
MN014575.1
MN014576.1
MN014577.1
MN014578.1
MN014579.1
MN014580.1
MN014581.1
MN014582.1
MN014583.1
MN014584.1
MN014585.1
MN014586.1
MN014587.1
MN014588.1
MN014589.1
MN014590.1
MN014591.1
MN014592.1
MN014593.1
MN014594.1
MN014595.1
MN014596.1
MN014597.1
MN014598.1
MN014599.1
MN014600.1
MN014601.1
MN014602.1
MN014603.1
MN014604.1
MN014605.1
MN014606.1
MN014607.1
MN014608.1
MN014609.1
MN014610.1
MN014611.1
MN014612.1
MN014613.1
MN014614.1
MN014615.1
MN014616.1
MN014617.1
MN014618.1
MN014619.1
MN014620.1
MN014621.1
MN014622.1
MN014623.1
MN014624.1
MN014625.1
MN014626.1
MN014627.1
MN014628.1
MN014629.1
MN014630.1
MN014631.1
MN014632.1
MN014633.1
MN014634.1
MN014635.1
MN014636.1
MN014637.1
MN014638.1
MN014639.1
MN014640.1
MN114541.1
MN114542.1
MN114543.1
MN114544.1
MN114545.1
MN114546.1
MN114547.1
MN114548.1
MN114549.1
MN114550.1
MN114551.1
MN114552.1
MN114553.1
MN114554.1
MN114555.1
MN114556.1
MN114557.1
MN114558.1
MN114559.1
MN114560.1
MN114561.1
MN114562.1
MN114563.1
MN114564.1
MN114565.1
MN114566.1
MN114567.1
MN114568.1
MN114569.1
MN114570.1
MN114571.1
MN114572.1
MN114573.1
MN114574.1
MN114575.1
MN114576.1
MN114577.1
MN114578.1
MN114579.1
MN114580.1
MN114581.1
MN114582.1
MN114583.1
MN114584.1
MN114585.1
MN114586.1
MN114587.1
MN114588.1
MN114589.1
MN114590.1
MN114591.1
MN114592.1
MN114593.1
MN114594.1
MN114595.1
MN114596.1
MN114597.1
MN114598.1
MN114599.1
MN114600.1
MN114601.1
MN114602.1
MN114603.1
MN114604.1
MN114605.1
MN114606.1
MN114607.1
MN114608.1
MN114609.1
MN114610.1
MN114611.1
MN114612.1
MN114613.1
MN114614.1
MN114615.1
MN114616.1
MN114617.1
MN122441.1
MN122442.1
MN122443.1
MN122444.1
MN122445.1
MN122446.1
MN122447.1
MN122448.1
MN122449.1
MN122450.1
MN122451.1
MN122452.1
MN122453.1
MN122454.1
MN122455.1
MN122456.1
MN122457.1
MN122458.1
MN122459.1
MN122460.1
MN122461.1
MN122462.1
MN122463.1
MN122464.1
MN122465.1
MN122466.1
MN122467.1
MN122468.1
MN122469.1
MN122470.1
MN122471.1
MN122472.1
MN122473.1
MN122474.1
MN122475.1
MN122476.1
MN122477.1
MN122478.1
MN122479.1
MN122480.1
MN122481.1
MN122482.1
MN122483.1
MN122484.1
MN122485.1
MN122486.1
MN122487.1
MN122488.1
MN122489.1
MN122490.1
MN122491.1
MN122492.1
MN122493.1
MN122494.1
MN122495.1
MN122496.1
MN122497.1
MN122498.1
MN122499.1
MN122500.1
MN122501.1
MN122502.1
MN122503.1
MN122504.1
MN122505.1
MN122506.1
MN122507.1
MN122508.1
MN122509.1
MN122510.1
MN122511.1
MN122512.1
MN122513.1
MN122514.1
MN122515.1
MN122516.1
MN122517.1
MN122518.1
MN122519.1
MN122520.1
MN122521.1
MN122522.1
MN122523.1
MN122524.1
MN122525.1
MN122526.1
MN122527.1
MN122528.1
MN122529.1
MN122530.1
MN122531.1
MN122532.1
MN122533.1
MN122534.1
MN122535.1
MN122536.1
MN122537.1
MN122538.1
MN122539.1
MN122540.1
MN122541.1
MN122542.1
MN122543.1
MN122544.1
MN122545.1
MN122546.1
MN122547.1
MN122548.1
MN122549.1
MN122550.1
MN122551.1
MN122552.1
MN122553.1
MN122554.1
MN122555.1
MN122556.1
MN122557.1
MN122558.1
MN122559.1
MN122560.1
MN122561.1
MN122562.1
MN122563.1
MN122564.1
MN122565.1
MN122566.1
MN122567.1
MN122568.1
MN122569.1
MN122570.1
MN122571.1
MN122572.1
MN122573.1
MN122574.1
MN122575.1
MN122576.1
MN122577.1
MN122578.1
MN122579.1
MN122580.1
MN122581.1
MN122582.1
MN122583.1
MN122584.1
MN122585.1
MN122586.1
MN122587.1
MN122588.1
MN122589.1
MN122590.1
MN122591.1
MN122592.1
MN122593.1
MN122594.1
MN122595.1
MN122596.1
MN122597.1
MN122598.1
MN122599.1
MN122600.1
MN122601.1
MN122602.1
MN122603.1
MN122604.1
MN122605.1
MN122606.1
MN122607.1
MN122608.1
MN122609.1
MN122610.1
MN122611.1
MN122612.1
MN122613.1
MN122614.1
MN122615.1
MN122616.1
MN122617.1
MN122618.1
MN122619.1
MN122620.1
MN122621.1
MN122622.1
MN122623.1
MN122624.1
MN122625.1
MN122626.1
MN122627.1
MN122628.1
MN122629.1
MN122630.1
MN122631.1
MN122632.1
MN122633.1
MN122634.1
MN122635.1
MN122636.1
MN122637.1
MN122638.1
MN122639.1
MN122640.1
MN122641.1
MN122642.1
MN122643.1
MN122644.1
MN122645.1
MN122646.1
MN122647.1
MN122648.1
MN122649.1
MN122650.1
MN122651.1
MN122652.1
MN122653.1
MN122654.1
MN122655.1
MN122656.1
MN122657.1
MN122658.1
MN122659.1
MN122660.1
MN122661.1
MN122662.1
MN122663.1
MN122664.1
MN122665.1
MN122666.1
MN122667.1
MN122668.1
MN122669.1
MN122670.1
MN122671.1
MN122672.1
MN122673.1
MN122674.1
MN122675.1
MN122676.1
MN122677.1
MN122678.1
MN122679.1
MN122680.1
MN122681.1
MN122682.1
MN122683.1
MN122684.1
MN122685.1
MN122686.1
MN122687.1
MN122688.1
MN122689.1
MN122690.1
MN122691.1
MN122692.1
MN122693.1
MN122694.1
MN326754.1
KX761373.1
LC465155.1
LC465156.1
LC465157.1
LC465158.1
LC495744.1
LC495745.1
MH011390.1
MH011391.1
MH011392.1
MH115397.1
MH729199.1
MH729200.1
MH729201.1
MH729202.1
MH991822.1
MK558063.1
MK558064.1
MK558065.1
MK558066.1
MK558067.1
MK558068.1
MK558069.1
MK558070.1
MK558071.1
MK558072.1
MK558073.1
MK558074.1
MK558075.1
MK558076.1
MK558077.1
MK558078.1
MK558079.1
MK558080.1
MK558081.1
MK571524.1
MK571525.1
MK571526.1
MK571527.1
MK571528.1
MK571529.1
MK571530.1
MK571531.1
MK571532.1
MK571533.1
MK571534.1
MK571535.1
MK571536.1
MK571537.1
6MWN_A
6MWN_B
LC496394.1
MF467282.1
MF467283.1
MF467284.1
MF467285.1
MF467286.1
MF467287.1
MF467288.1
MF467289.1
MF467290.1
MF467291.1
MF467292.1
MF467293.1
MF467294.1
MF467295.1
MF467296.1
MF467297.1
MF467298.1
MF467299.1
MF467300.1
MF467301.1
MF467302.1
MF467303.1
MF467304.1
MF467305.1
MF467306.1
MF467307.1
MF467308.1
MF467309.1
MF467310.1
MF467311.1
MF467312.1
MF467313.1
MF467314.1
MF467315.1
MF467316.1
MF467317.1
MF467318.1
MF467319.1
MF467320.1
MF467321.1
MF467322.1
MF467323.1
MF467324.1
MF467325.1
MF467326.1
MF467327.1
MF467328.1
MF467329.1
MF467330.1
MF467331.1
MF467332.1
MF467333.1
MF467334.1
MF467335.1
MF467336.1
MF467337.1
MF467338.1
MF467339.1
MF467340.1
MF467341.1
MF467342.1
MF467343.1
MF467344.1
MF467345.1
MF467346.1
MF467347.1
MF467348.1
MF467349.1
MF467350.1
MF467351.1
MF467352.1
MF467353.1
MF467354.1
MF467355.1
MF467356.1
MF467357.1
MF467358.1
MF467359.1
MF467360.1
MF467361.1
MF467362.1
MF467363.1
MF467364.1
MF467365.1
MF467366.1
MF467367.1
MF467368.1
MF467369.1
MF467370.1
MF467371.1
MF576337.1
MF576338.1
MF576339.1
MF576340.1
MF576341.1
MF576342.1
MF576343.1
MF576344.1
MF576345.1
MF576346.1
MF576347.1
MF576348.1
MH427738.1
MH427739.1
MH427740.1
MH427741.1
MH794542.1
MH794543.1
MH794544.1
MH794545.1
MH794546.1
MH794547.1
MH794548.1
MH794549.1
MH794550.1
MH794551.1
MH794552.1
MH794553.1
MH794554.1
MH794555.1
MH794556.1
MH794557.1
MH794558.1
MH794559.1
MH794560.1
MH794561.1
MH794562.1
MH794563.1
MH794564.1
MH794565.1
MH794566.1
MH794567.1
MH794568.1
MH794569.1
MH794570.1
MH794571.1
MH794572.1
MH794573.1
MH794574.1
MH794575.1
MH794576.1
MH794577.1
MH794578.1
MH794579.1
MH794580.1
MH794581.1
MH794582.1
MK282416.1
MK282417.1
MK282418.1
MK282419.1
MK282420.1
MK282421.1
MK282422.1
MK310258.1
MK310259.1
MK310260.1
MK310261.1
MK396669.1
MK396670.1
MK396671.1
MK396672.1
MK396845.1
MK396846.1
MK396847.1
MK396848.1
MK396849.1
MK396850.1
MK396851.1
MK396852.1
MK396853.1
MK396854.1
MK396855.1
MK396856.1
MK396857.1
MK396858.1
MK396859.1
MK396860.1
MK396861.1
MK396862.1
MK396863.1
MK396864.1
MK396865.1
MK396866.1
MK396867.1
MK396868.1
MK396869.1
MK396870.1
MK396871.1
MK396872.1
MK396873.1
MK396874.1
MK396875.1
MK396876.1
MK396877.1
MK396878.1
MK396879.1
MK396880.1
MK396881.1
MK396882.1
MK396883.1
MK396884.1
MK396885.1
MK396886.1
MK396887.1
MK396888.1
MK396889.1
MK399378.1
MK399379.1
MK399380.1
MK399381.1
MK399382.1
MK399383.1
MK399384.1
MK399385.1
MK399386.1
MK399387.1
MK399388.1
MK399389.1
MK404134.1
MK404135.1
MK408615.1
MK408616.1
MK410095.1
MK410096.1
MK410097.1
MK410098.1
MK410099.1
MK410100.1
MK410101.1
MK410102.1
MK410103.1
MK410104.1
MK410105.1
MK410106.1
MK410107.1
MK410108.1
MK410109.1
MK410110.1
MK410111.1
MK410112.1
MK410113.1
MK410114.1
MK410115.1
MK410116.1
MK442754.1
MK442755.1
MK443676.1
MK443677.1
MK445316.1
MK445317.1
MK445318.1
MK445319.1
MK445320.1
MK445321.1
MK445322.1
MK450329.1
MK450330.1
MK450331.1
MK450607.1
MK450608.1
MK450609.1
MK450610.1
MK450611.1
MK450612.1
MK450613.1
MK450614.1
MK450615.1
MK450616.1
MK450617.1
MK450618.1
MK450619.1
MK450620.1
MK450621.1
MK450622.1
MK450623.1
MK450624.1
MK451706.1
MK451707.1
MK451967.1
MK451968.1
MK455818.1
MK455819.1
MK673280.1
MK673281.1
MK673282.1
MK673283.1
MK673284.1
MK673285.1
MK673286.1
MK673287.1
MK673288.1
MK673289.1
MK673290.1
MK673291.1
MK673292.1
MK673293.1
MK673294.1
MK673295.1
MK673296.1
MK673297.1
MK673298.1
MK673299.1
MK673300.1
MK673301.1
MK673302.1
MK673303.1
MK673304.1
MK673305.1
MN088124.1
MN088125.1
MN088126.1
MN088127.1
MN088128.1
MN088129.1
MN088130.1
MN088131.1
MN088132.1
MN088133.1
MN088134.1
MN088135.1
MN088136.1
MN088137.1
MN088138.1
MN088139.1
MN088140.1
MN088141.1
MN088142.1
MN088143.1
MN088144.1
MN088145.1
MN088146.1
MN088147.1
MN088148.1
MN088149.1
MN088150.1
MN088151.1
MN088152.1
MN088153.1
MN088154.1
MN088155.1
MN088156.1
MN088157.1
MN088158.1
MN088159.1
MN088160.1
MN088161.1
MN088162.1
MN088163.1
MN088164.1
MN088165.1
MN088166.1
MN088167.1
MN088168.1
MN088169.1
MN088170.1
MN088171.1
MN088172.1
MN088173.1
MN088174.1
MN088175.1
MN088176.1
MN088177.1
MN088178.1
MN088179.1
MN088180.1
MN088181.1
MN088182.1
MN088183.1
MN088184.1
MN088185.1
MN088186.1
MN088187.1
MN088188.1
MN088189.1
MN088190.1
MN088191.1
MN088192.1
MN088193.1
MN088194.1
MN088195.1
MN088196.1
MN088197.1
MN088198.1
MN088199.1
MN088200.1
MN088201.1
MN088202.1
MN088203.1
MN088204.1
MN088205.1
MN088206.1
MN088207.1
MN088208.1
MN088209.1
MN088210.1
MN088211.1
MN088212.1
MN088213.1
MN088214.1
MN088215.1
MN088216.1
MN088217.1
MN088218.1
MN088219.1
MN088220.1
MN088221.1
MN088222.1
MN088223.1
MN088224.1
MN088225.1
MN088226.1
MN088227.1
MN088228.1
MN088229.1
MN088230.1
MN088231.1
MN088232.1
MN088233.1
MN088234.1
MN088235.1
MN088236.1
MN088237.1
MN088238.1
MN088239.1
MN088240.1
MN088241.1
MN088242.1
MN088243.1
MN088244.1
MN088245.1
MN088246.1
MN088247.1
MN088248.1
MN088249.1
MN088250.1
MN088251.1
MN088252.1
MN088253.1
MN088254.1
MN088255.1
MN088256.1
MN088257.1
MN088258.1
MN088259.1
MN088260.1
MN088261.1
MN088262.1
MN088263.1
MN088264.1
MN088265.1
MN088266.1
MN088267.1
MN088268.1
MN088269.1
MN088270.1
MN088271.1
MN088272.1
MN088273.1
MN088274.1
MN088275.1
MN088276.1
MN088277.1
MN088278.1
MN088279.1
MN088280.1
MN088281.1
MN088282.1
MN088283.1
MN088284.1
MN088285.1
MN088286.1
MN088287.1
MN088288.1
MN088289.1
MN088290.1
MN088291.1
MN088292.1
MN088293.1
MN088294.1
MN088295.1
MN088296.1
MN088297.1
MN088298.1
MN088299.1
MN088300.1
MN088301.1
MN088302.1
MN088303.1
MN088304.1
MN088305.1
MN088306.1
MN088307.1
MN088308.1
MN088309.1
MN208486.1
MN208487.1
MN208488.1
MN208489.1
MN208490.1
MN208491.1
MN208492.1
MN208493.1
MN208494.1
MN208495.1
MN208496.1
MN208497.1
MN208498.1
MN208499.1
MN208500.1
MN208501.1
MN208502.1
MN208503.1
MN208504.1
MN208505.1
MN208506.1
MN208507.1
MN208508.1
MN208509.1
MN208510.1
MN208511.1
MN208512.1
MN208513.1
MN208514.1
MN208515.1
MN208516.1
MN208517.1
MN208518.1
MN208519.1
MN208520.1
MN208521.1
MN208522.1
MN208523.1
MN208524.1
MN208525.1
MN208526.1
MN208527.1
MN208528.1
MN208529.1
MN208530.1
MN208531.1
MN208532.1
MN208533.1
MN208534.1
MN208535.1
MN208536.1
MN208537.1
MN208538.1
MN208539.1
MN208540.1
MN208541.1
MN208542.1
MN208543.1
MN208544.1
MN208545.1
MN208546.1
MN208547.1
MN208548.1
MN208549.1
MN208550.1
MN208551.1
MN208552.1
MN208553.1
MN208554.1
MN208555.1
MN208556.1
MN208557.1
MN208558.1
MN208559.1
MN208560.1
MN208561.1
MN208562.1
MN208563.1
MN208564.1
MN208565.1
MN208566.1
MN208567.1
MN208568.1
MN208569.1
MN208570.1
MN208571.1
MN208572.1
MN208573.1
MN208574.1
MN208575.1
MN208576.1
MN208577.1
MN208578.1
MN208579.1
MN208580.1
MN208581.1
MN208582.1
MN208583.1
MN208584.1
MN208585.1
MN208586.1
MN208587.1
MN208588.1
MN208589.1
MN208590.1
MN208591.1
MN208592.1
MN208593.1
MN208594.1
MN208595.1
MN208596.1
MN208597.1
MN208598.1
MN208599.1
MN208600.1
MN208601.1
MN208602.1
MN208603.1
MN208604.1
MN208605.1
MN208606.1
MN208607.1
MN208608.1
MN208609.1
MN208610.1
MN208611.1
MN208612.1
MN208613.1
MN208614.1
MN208615.1
MN208616.1
MN208617.1
MN208618.1
MN208619.1
MN208620.1
MN208621.1
MN208622.1
MN208623.1
MN208624.1
MN208625.1
MN208626.1
MN208627.1
MN208628.1
MN208629.1
MN208630.1
MN208631.1
MN208632.1
MN208633.1
MN208634.1
MN208635.1
MN208636.1
MN208637.1
MN208638.1
MN208639.1
MN208640.1
MN208641.1
MN208642.1
MN208643.1
MN208644.1
MN208645.1
MN208646.1
MN208647.1
MN208648.1
MN208649.1
MN208650.1
MN208651.1
MN208652.1
MN208653.1
MN208654.1
MN208655.1
MN208656.1
MN208657.1
MN208658.1
MN208659.1
MN208660.1
MN208661.1
MN208662.1
MN208663.1
MN208664.1
MN208665.1
MN208666.1
MN208667.1
MN208668.1
MN208669.1
MN208670.1
MN208671.1
MN208672.1
MN208673.1
MN208674.1
MN208675.1
MN208676.1
MN208677.1
MN208678.1
MN208679.1
MN208680.1
MN208681.1
MN208682.1
MN208683.1
MN208684.1
MN208685.1
MN208686.1
MN208687.1
MN208688.1
MN208689.1
MN208690.1
MN208691.1
MN208692.1
MN208693.1
MN208694.1
MN208695.1
MN208696.1
MN208697.1
MN208698.1
MN208699.1
MN208700.1
MN208701.1
MN208702.1
MN208703.1
MN208704.1
MN208705.1
MN208706.1
MN208707.1
MN208708.1
MN208709.1
MN208710.1
MN208711.1
MN208712.1
MN208713.1
MN208714.1
MN208715.1
MN208716.1
MN208717.1
MN208718.1
MN208719.1
MN208720.1
MN208721.1
MN208722.1
MN208723.1
MN208724.1
MN208725.1
MN208726.1
MN208727.1
MN208728.1
MN208729.1
MN208730.1
MN208731.1
MN208732.1
MN208733.1
MN208734.1
MN208735.1
MN208736.1
MN208737.1
MN208738.1
MN208739.1
MN208740.1
MN208741.1
MN208742.1
MN208743.1
MN208744.1
MN208745.1
MN208746.1
MN208747.1
MN208748.1
MN208749.1
MN208750.1
MN208751.1
MN208752.1
MN208753.1
MN208754.1
MN208755.1
MN208756.1
MN208757.1
MN208758.1
MN208759.1
MN208760.1
MN208761.1
MN208762.1
MN208763.1
MN208764.1
MN208765.1
MN208766.1
MN208767.1
MN208768.1
MN208769.1
MN208770.1
MN208771.1
MN208772.1
MN208773.1
MN208774.1
MN208775.1
MN208776.1
MN208777.1
MN208778.1
MN208779.1
MN208780.1
MN208781.1
MN208782.1
MN208783.1
MN208784.1
MN208785.1
MN208786.1
MN208787.1
MN208788.1
MN208789.1
MN208790.1
MN208791.1
MN208792.1
MN208793.1
MN208794.1
MN208795.1
MN208796.1
MN208797.1
MN208798.1
MN208799.1
MN208800.1
MN208801.1
MN208802.1
MN208803.1
MN208804.1
MN208805.1
MN208806.1
MN208807.1
MN208808.1
MN208809.1
MN208810.1
MN208811.1
MN208812.1
MN208813.1
MN208814.1
MN208815.1
MN208816.1
MN208817.1
MN208818.1
MN208819.1
MN208820.1
MN208821.1
MN208822.1
MN208823.1
MN208824.1
MN208825.1
MN208826.1
MN208827.1
MN208828.1
MN208829.1
MN208830.1
MN208831.1
MN208832.1
MN208833.1
MN208834.1
MN208835.1
MN208836.1
MN208837.1
MN208838.1
MN208839.1
MN208840.1
MN208841.1
MN208842.1
MN208843.1
MN208844.1
MN208845.1
MN208846.1
MN208847.1
MN208848.1
MN208849.1
MN208850.1
MN208851.1
MN208852.1
MN208853.1
MN208854.1
MN208855.1
MN208856.1
MN208857.1
MN208858.1
MN208859.1
MN208860.1
MN208861.1
MN208862.1
MN208863.1
MN208864.1
MN208865.1
MN208866.1
MN208867.1
MN208868.1
MN208869.1
MN208870.1
MN208871.1
MN208872.1
MN208873.1
MN208874.1
MN208875.1
MN208876.1
MN208877.1
MN208878.1
MN208879.1
MN208880.1
MN208881.1
MN208882.1
MN208883.1
MN208884.1
MN208885.1
MN208886.1
MN208887.1
MN208888.1
MN208889.1
MN208890.1
MN208891.1
MN208892.1
MN208893.1
MN208894.1
MN208895.1
MN208896.1
MN208897.1
MN208898.1
MN208899.1
MN208900.1
MN208901.1
MN208902.1
MN208903.1
MN208904.1
MN208905.1
MN208906.1
MN208907.1
MN208908.1
MN208909.1
MN208910.1
MN208911.1
MN208912.1
MN208913.1
MN208914.1
MN208915.1
MN208916.1
MN208917.1
MN208918.1
MN208919.1
MN208920.1
MN208921.1
MN208922.1
MN208923.1
MN208924.1
MN208925.1
MN208926.1
MN208927.1
MN208928.1
MN208929.1
MN208930.1
MN208931.1
MN208932.1
MN208933.1
MN208934.1
MN208935.1
MN208936.1
MN208937.1
MN208938.1
MN208939.1
MN208940.1
MN208941.1
MN208942.1
MN208943.1
MN208944.1
MN208945.1
MN208946.1
MN208947.1
MN208948.1
MN208949.1
MN208950.1
MN208951.1
MN208952.1
MN208953.1
MN208954.1
MN208955.1
MN208956.1
MN208957.1
MN208958.1
MN208959.1
MN208960.1
MN208961.1
MN208962.1
MN208963.1
MN208964.1
MN208965.1
MN208966.1
MN208967.1
MN208968.1
MN208969.1
MN208970.1
MN208971.1
MN208972.1
MN208973.1
MN208974.1
MN208975.1
MN208976.1
MN208977.1
MN208978.1
MN208979.1
MN208980.1
MN208981.1
MN208982.1
MN208983.1
MN208984.1
MN208985.1
MN208986.1
MN208987.1
MN208988.1
MN208989.1
MN208990.1
MN208991.1
MN208992.1
MN208993.1
MN208994.1
MN208995.1
MN208996.1
MN208997.1
MN208998.1
MN208999.1
MN209000.1
MN209001.1
MN209002.1
MN209003.1
MN209004.1
MN209005.1
MN209006.1
MN209007.1
MN209008.1
MN209009.1
MN209010.1
MN209011.1
MN209012.1
MN209013.1
MN209014.1
MN209015.1
MN209016.1
MN209017.1
MN209018.1
MN209019.1
MN209020.1
MN209021.1
MN209022.1
MN209023.1
MN209024.1
MN209025.1
MN209026.1
MN209027.1
MN209028.1
MN209029.1
MN209030.1
MN209031.1
MN209032.1
MN209033.1
MN209034.1
MN209035.1
MN209036.1
MN209037.1
MN209038.1
MN209039.1
MN209040.1
MN209041.1
MN209042.1
MN209043.1
MN209044.1
MN209045.1
MN209046.1
MN209047.1
MN209048.1
MN209049.1
MN209050.1
MN209051.1
MN209052.1
MN209053.1
MN209054.1
MN209055.1
MN209056.1
MN209057.1
MN209058.1
MN209059.1
MN209060.1
MN209061.1
MN209062.1
MN209063.1
MN209064.1
MN209065.1
MN209066.1
MN209067.1
MN209068.1
MN209069.1
MN209070.1
MN209071.1
MN209072.1
MN209073.1
MN209074.1
MN209075.1
MN209076.1
MN209077.1
MN209078.1
MN209079.1
MN209080.1
MN209081.1
MN209082.1
MN209083.1
MN209084.1
MN209085.1
MN209086.1
MN209087.1
MN209088.1
MN209089.1
MN209090.1
MN209091.1
MN209092.1
MN209093.1
MN209094.1
MN209095.1
MN209096.1
MN209097.1
MN209098.1
MN209099.1
MN209100.1
MN209101.1
MN209102.1
MN209103.1
MN209104.1
MN209105.1
MN209106.1
MN209107.1
MN209108.1
MN209109.1
MN209110.1
MN209111.1
MN209112.1
MN209113.1
MN209114.1
MN209115.1
MN209116.1
MN209117.1
MN209118.1
MN209119.1
MN209120.1
MN209121.1
MN209122.1
MN209123.1
MN209124.1
MN209125.1
MN209126.1
MN209127.1
MN209128.1
MN209129.1
MN209130.1
MN209131.1
MN209132.1
MN209133.1
MN209134.1
MN209135.1
MN209136.1
MN209137.1
MN209138.1
MN209139.1
MN209140.1
MN209141.1
MN209142.1
MN209143.1
MN209144.1
MN209145.1
MN209146.1
MN209147.1
MN209148.1
MN209149.1
MN209150.1
MN209151.1
MN209152.1
MN209153.1
MN209154.1
MN209155.1
MN209156.1
MN209157.1
MN209158.1
MN209159.1
MN209160.1
MN209161.1
MN209162.1
MN209163.1
MN209164.1
MN209165.1
MN209166.1
MN209167.1
MN209168.1
MN209169.1
MN317343.1
MN317344.1
MN317345.1
MN317346.1
MN317347.1
MN317348.1
MN317349.1
MN317350.1
MN317351.1
MN317352.1
MN317353.1
MN317354.1
MN317355.1
MN317356.1
MN317357.1
MN317358.1
MN317359.1
MN317360.1
MN317361.1
MN317362.1
MN318341.1
MN318343.1
MN318344.1
MN318346.1
MN318347.1
MN318348.1
MN318349.1
MN318350.1
MN318641.1
MN318806.1
MN318814.1
MN318822.1
MN318830.1
MN318838.1
MN318846.1
MN318854.1
MN318862.1
MN318870.1
MN318878.1
MN318886.1
MN318894.1
MN318899.1
MN318910.1
MN318918.1
MN318923.1
MN318934.1
MN318942.1
MN318947.1
MN318964.1
MN318975.1
MN318983.1
MN318994.1
MN319002.1
MN319007.1
MN319015.1
MN319023.1
MN319031.1
MN319042.1
MN319050.1
MN319055.1
MN319063.1
MN319071.1
MN319079.1
MN319090.1
MN319098.1
MN319103.1
MN319111.1
MN319119.1
MN319127.1
MN319135.1
MN319143.1
MN319151.1
MN319162.1
MN319170.1
MN319175.1
MN319183.1
MN319191.1
MN319202.1
MN319210.1
MN319218.1
MN319226.1
MN319231.1
MN319239.1
MN319247.1
MN319256.1
MN319263.1
MN319271.1
MN319279.1
MN319287.1
MN319295.1
MN319306.1
MN319314.1
MN319319.1
MN319327.1
MN319338.1
MN319346.1
MN319354.1
MN319359.1
MN319367.1
MN319375.1
MN319386.1
MN319391.1
MN319399.1
MN319407.1
MN319418.1
MN319423.1
MN319431.1
MN319442.1
MN319447.1
MN319458.1
LR699558.1
LR699562.1
LR699563.1
LR699564.1
MH745752.1
MK144421.1
MK144422.1
MK144423.1
MK144424.1
MK144425.1
MK144426.1
MK144427.1
MK144428.1
MK144429.1
MK144430.1
MK144431.1
MK144432.1
MK144433.1
MK144434.1
MK144435.1
MK144436.1
MK144437.1
MK144438.1
MK144439.1
MK144440.1
MK144441.1
MK144442.1
MK144443.1
MK144444.1
MK144445.1
MK144446.1
MK144447.1
MK144448.1
MK144449.1
MK144450.1
MK144451.1
MK144452.1
MK144453.1
MK144454.1
MK144455.1
MK144456.1
MK144457.1
MK144458.1
MK144459.1
MK144460.1
MK144461.1
MK144462.1
MK144463.1
MK144464.1
MK411416.1
MK415764.1
MK415765.1
MK415766.1
MK415767.1
MK415768.1
MK415769.1
MK415770.1
MK415771.1
MK415772.1
MK415823.1
MK415824.1
MK416160.1
MK416161.1
MK416163.1
MK416164.1
MK416165.1
MK416166.1
MK416167.1
MK424873.1
MK424874.1
MK424875.1
MK426747.1
MK426748.1
MK426749.1
MK426750.1
MK426751.1
MK426752.1
MK430135.1
MK430136.1
MK430137.1
MK430138.1
MK430139.1
MK430140.1
MK431152.1
MK431153.1
MK434285.1
MK434286.1
MK434287.1
MK434288.1
MK434289.1
MK434290.1
MK434291.1
MK434292.1
MK434293.1
MK434294.1
MK434295.1
MK434296.1
MK434297.1
MK434298.1
MK434299.1
MK434300.1
MK435242.1
MK435594.1
MK440612.1
MK496536.1
MK496538.1
MK496539.1
MK496542.1
MK496543.1
MK690627.1
MK690628.1
MK690629.1
MK690630.1
MK879071.1
MK879072.1
MK879073.1
MK879074.1
MN314945.1
MN314946.1
MN314947.1
MN314948.1
MN314949.1
MN314950.1
MN314951.1
MN314952.1
MN314953.1
MN314954.1
MN314955.1
MN314956.1
MN314957.1
MN314958.1
MN314959.1
MN314960.1
MN314961.1
MN314962.1
MN314963.1
MN314964.1
MN314965.1
MN314966.1
MN314967.1
MN314968.1
MN315229.1
MN315230.1
MN315231.1
MN315232.1
MN315233.1
MN315234.1
MN315235.1
MN315236.1
MN315237.1
MN315238.1
MN315239.1
MN315240.1
MN315241.1
MN315364.1
MN315365.1
MN315366.1
MN315367.1
MN315368.1
MN315369.1
MN315370.1
MN315371.1
MN315372.1
MK412900.1
MK412901.1
MK412902.1
MK412903.1
MK412904.1
MK412905.1
MK412906.1
MK412907.1
MK412908.1
MK412909.1
MK412910.1
MK412911.1
MK412912.1
MK412913.1
MK449359.1
MK449360.1
MK449361.1
MK449362.1
MK449363.1
MK461094.1
MK461095.1
MK461096.1
MK461097.1
MK461098.1
MK461099.1
MK461100.1
MK461101.1
MK461102.1
MK461103.1
MK942093.1
MK942094.1
MK942095.1
MK942096.1
MK942097.1
MK942098.1
MK942099.1
MK942100.1
MK942101.1
MK942102.1
MK942103.1
MK942104.1
MK942105.1
MK942106.1
MN058080.1
MN058212.1
MN114279.1
MN114280.1
MN114281.1
MN114282.1
MN114283.1
MN114284.1
MN114285.1
MN114286.1
MN114287.1
MN114288.1
MN114289.1
MN114290.1
MN114291.1
MN114292.1
MN114293.1
MN114294.1
MN114295.1
MN114296.1
MN114297.1
MN114298.1
MN114299.1
MN114300.1
MN114301.1
MN114302.1
MN114303.1
MN114304.1
MN114305.1
MN114306.1
MN114307.1
MN114308.1
MN114309.1
MN114310.1
MN114311.1
MN114312.1
MN114313.1
MN114314.1
MN114315.1
MN114316.1
MN114317.1
MN114318.1
MN114319.1
MN114320.1
MN114321.1
MN114322.1
MN114323.1
MN114324.1
MN114325.1
MN114326.1
MN114327.1
MN114328.1
MN114329.1
MN114330.1
MN114331.1
MN114332.1
MN114333.1
MN114334.1
MN114335.1
MN114336.1
MN114337.1
MN114338.1
MN114339.1
MN114340.1
MN114341.1
MN114342.1
MN114343.1
MN114344.1
MN114345.1
MN114346.1
MN153174.1
MN153175.1
MN153176.1
MN153177.1
MN153178.1
MN153179.1
MN153180.1
MN153181.1
MN153182.1
MN153183.1
MN153184.1
MN153185.1
MN153186.1
MN153187.1
MN153188.1
MN153189.1
MN153190.1
MN153191.1
MN153192.1
MN153193.1
MN165628.1
MN165629.1
MN165630.1
MN165631.1
MN165632.1
MN165633.1
MN310929.1
MN310930.1
MN310935.1
MN310936.1
MN310941.1
MN310942.1
MN310947.1
MN310948.1
MN310953.1
MN310954.1
MN310959.1
MN310960.1
MN310965.1
MN310966.1
MN310971.1
MN310972.1
MN310977.1
MN310978.1
MN310983.1
MN310984.1
MN310989.1
MN310990.1
MN310995.1
MN310996.1
MN311001.1
MN311002.1
MN311007.1
MN311008.1
MN311015.1
MN311016.1
MK044822.1
MK044823.1
MK044824.1
MK044825.1
MK044826.1
MK044827.1
MK168328.1
MK168329.1
MK168330.1
MK168331.1
MK168332.1
MK168333.1
MK168334.1
MK168335.1
MK168336.1
MK292302.1
MK292303.1
MK292304.1
MK292305.1
MK292306.1
MK292307.1
MK292308.1
MK292309.1
MK292310.1
MK292311.1
MK292312.1
MK292313.1
MK292314.1
MK292315.1
MK292316.1
MK292317.1
MK292318.1
MK292319.1
MK292320.1
MK292321.1
MK370719.1
MK381356.1
MK381357.1
MK381358.1
MK381359.1
MK381360.1
MK381361.1
MK381362.1
MK381363.1
MK381364.1
MK381365.1
MK381366.1
MK381367.1
MK381368.1
MK381369.1
MK381370.1
MK381371.1
MK381372.1
MK381373.1
MK381374.1
MK381375.1
MK381376.1
MK381377.1
MK381378.1
MK381379.1
MK381380.1
MK381381.1
MK381382.1
MK381383.1
MK381384.1
MK381385.1
MK381386.1
MK381387.1
MK381388.1
MK381389.1
MK381390.1
MK381391.1
MK381392.1
MK381393.1
MK381394.1
MK381395.1
MK381396.1
MK381397.1
MK381398.1
MK381399.1
MK381400.1
MK381401.1
MK381402.1
MK381419.1
MK381420.1
MK381421.1
MK381422.1
MK381423.1
MK381424.1
MK381425.1
MK381426.1
MK381427.1
MK381428.1
MK381429.1
MK381430.1
MK381431.1
MK381432.1
MK381433.1
MK381434.1
MK381435.1
MK381436.1
MK381437.1
MK381438.1
MK381439.1
MK381440.1
MK381441.1
MK381442.1
MK381443.1
MK381444.1
MK381445.1
MK381446.1
MK381447.1
MK388405.1
MK411565.1
MK413704.1
MK413705.1
MK413706.1
MK413707.1
MK413708.1
MK413709.1
MK413710.1
MK413711.1
MK413712.1
MK413713.1
MK413714.1
MK413715.1
MK413716.1
MK413717.1
MK433284.1
MK455875.1
MK455876.1
MK455877.1
MK455878.1
MK455879.1
MK455880.1
MK455881.1
MK455882.1
MK455883.1
MK455884.1
MK455885.1
MK455886.1
MK455887.1
MK455888.1
MK455889.1
MK455890.1
MK455891.1
MK455892.1
MK455893.1
MK455894.1
MK455895.1
MK455896.1
MK455897.1
MK507962.1
MK516690.1
MK516691.1
MK516692.1
MK516693.1
MK516694.1
MK516695.1
MK516696.1
MK516697.1
MK516698.1
MK516699.1
MK516700.1
MK516701.1
MK516702.1
MK516703.1
MK516704.1
MK516705.1
MK516706.1
MK516707.1
MK516708.1
MK516709.1
MK516710.1
MK516711.1
MK516712.1
MK516713.1
MK516714.1
MK516715.1
MK516716.1
MK516717.1
MK516718.1
MK516719.1
MK516720.1
MK516721.1
MK516722.1
MK516723.1
MK516724.1
MK516725.1
MK516726.1
MK516727.1
MK516728.1
MK516729.1
MK516730.1
MK516731.1
MK516732.1
MK516733.1
MK516734.1
MK622855.1
MK622856.1
MK622857.1
MK622858.1
MK622859.1
MK622860.1
MK622861.1
MK622862.1
MK622863.1
MK622864.1
MK622865.1
MK622866.1
MK622867.1
MK674616.1
MK674617.1
MK674618.1
MK674619.1
MK674620.1
MK674621.1
MK674622.1
MK674623.1
MK674624.1
MK674625.1
MK674626.1
MK674627.1
MK674628.1
MK674629.1
MK674630.1
MK674631.1
MK674632.1
MK674633.1
MK674634.1
MK674635.1
MK674636.1
MK674637.1
MK674638.1
MK674639.1
MK674640.1
MK674641.1
MK674642.1
MK674643.1
MK674644.1
MK674645.1
MK674646.1
MK674647.1
MK674648.1
MK674649.1
MK674650.1
MK674651.1
MK674652.1
MK674653.1
MK674654.1
MK674655.1
MK674656.1
MK674657.1
MK674658.1
MK674659.1
MK674660.1
MK674661.1
MK674662.1
MK674663.1
MK674664.1
MK674665.1
MK674666.1
MK674667.1
MK674668.1
MK674669.1
MK674670.1
MK674671.1
MK674672.1
MK674673.1
MK674674.1
MK674675.1
MK674676.1
MK674677.1
MK674678.1
MK674679.1
MK674680.1
MK674681.1
MK674682.1
MK674683.1
MK674684.1
MK674685.1
MK674686.1
MK674687.1
MK674688.1
MK674689.1
MK674690.1
MK674691.1
MK674692.1
MK674693.1
MK674694.1
MK674695.1
MK674696.1
MK674697.1
MK674698.1
MK674699.1
MK674700.1
MK674701.1
MK674702.1
MK674703.1
MK674704.1
MK674705.1
MK674706.1
MK674707.1
MK674708.1
MK674709.1
MK674710.1
MK674711.1
MK674712.1
MK674713.1
MK674714.1
MK674715.1
MK674716.1
MK674717.1
MK674718.1
MK674719.1
MK674720.1
MK674721.1
MK674722.1
MK674723.1
MK674724.1
MK674725.1
MK674726.1
MK674727.1
MK674728.1
MK674729.1
MK674730.1
MK674731.1
MK674732.1
MK674733.1
MK674734.1
MK674735.1
MK674736.1
MK674737.1
MK674738.1
MK674739.1
MK674740.1
MK674741.1
MK674742.1
MK674743.1
MK674744.1
MK674745.1
MK674746.1
MK674747.1
MK674748.1
MK674749.1
MK674750.1
MK674751.1
MK674752.1
MK674753.1
MK674754.1
MK674755.1
MK674756.1
MK674757.1
MK674758.1
MK674759.1
MK674760.1
MK674761.1
MK674762.1
MK674763.1
MK674764.1
MK674765.1
MK674766.1
MK674767.1
MK674768.1
MK674769.1
MK674770.1
MK674771.1
MK674772.1
MK674773.1
MK674774.1
MK674775.1
MK674776.1
MK674777.1
MK674778.1
MK674779.1
MK674780.1
MK907909.1
MK907910.1
MK907911.1
MN267803.1
MN306581.1
MN306582.1
MH457186.1
MH457187.1
MH545689.1
MK411766.1
MK411767.1
MK411768.1
MK421388.1
MK421389.1
MK421390.1
MK422516.1
MK422517.1
MK422518.1
MK875668.1
MK875669.1
MK875670.1
MK875671.1
MK875672.1
MK875673.1
MK875674.1
MN167497.1
MN294756.1
MN294757.1
MN294758.1
MN294759.1
MN294760.1
MN294761.1
MN294762.1
MN294763.1
MN294764.1
MN294765.1
MN294766.1
MN294767.1
MN294768.1
MN294769.1
MN294770.1
MN294771.1
MN294772.1
MN294773.1
MN294774.1
MN300051.1
MN300052.1
MN300053.1
MN300054.1
MN300055.1
MN300056.1
MN300057.1
MN300058.1
MN300059.1
MN300060.1
MN300061.1
MN300062.1
MN300063.1
MN300064.1
MN300065.1
MN300066.1
MN300067.1
MN300068.1
MN300069.1
MN300070.1
MN300071.1
MN300072.1
MN300073.1
MN300074.1
MN300075.1
MN300076.1
MN300077.1
MN300078.1
MN300079.1
MN300080.1
MN300081.1
MN300082.1
MN300083.1
MN300084.1
MN300085.1
MN300086.1
MN300087.1
MN300088.1
MN300089.1
MN300090.1
MN300091.1
MN300092.1
MN300093.1
MN300094.1
MN300095.1
MN300096.1
MN300097.1
MN300098.1
MN300099.1
MN300100.1
MN300101.1
MN300102.1
MN300103.1
MN300104.1
MN300105.1
MN300106.1
MN300107.1
MN300108.1
MN300109.1
MN300110.1
MN300111.1
MN300112.1
MN300113.1
MN300114.1
MN300115.1
MN300116.1
MN300117.1
MN300118.1
MN300119.1
MN300120.1
MN300121.1
MN300122.1
MN300123.1
MN300124.1
MN300125.1
MN300126.1
MN300127.1
MN300128.1
MN300129.1
MN300130.1
MN300131.1
MN300132.1
MN300133.1
MN300134.1
MN300135.1
MN300136.1
MN300137.1
MN300138.1
MN300139.1
MN300140.1
MN300141.1
MN300142.1
MN300143.1
MN300144.1
MN300145.1
MN300146.1
MN300147.1
MN300148.1
MN300149.1
MN300150.1
MN300151.1
MN300152.1
MN300153.1
MN300154.1
MN300155.1
MN300156.1
MN300157.1
MN300158.1
MN300159.1
MN300160.1
MN300161.1
MN300162.1
MN300163.1
MN300164.1
MN300165.1
MN300166.1
MN300167.1
MN300168.1
MN300169.1
MN300170.1
MN300171.1
MN300172.1
MN300173.1
MN300174.1
MN300175.1
MN300176.1
MN300177.1
MN300178.1
MN300179.1
MN300180.1
MN300181.1
MN300182.1
MN300183.1
MN300184.1
MN300185.1
MN300186.1
MN300187.1
MN300188.1
MN300189.1
MN300190.1
MN300191.1
MN300192.1
MN300193.1
MN300194.1
MN300195.1
MN300196.1
MN300197.1
MN300198.1
MN300199.1
MN300200.1
MN300201.1
MN300202.1
MN300203.1
MN300204.1
MN300205.1
MN300206.1
MN300207.1
MN300208.1
MN300209.1
MN300210.1
MN300211.1
MN300212.1
MN300213.1
MN300214.1
MN300215.1
MN300216.1
MN300217.1
MN300218.1
MN300219.1
MN300220.1
MN300221.1
MN300222.1
MN300223.1
MN300224.1
MN300225.1
MN300226.1
MN300227.1
MN300228.1
MN300229.1
MN300230.1
MN300231.1
MN300232.1
MN300233.1
MN300234.1
MN300235.1
MN300236.1
MN300237.1
MN300238.1
MN300239.1
MN300240.1
MN300241.1
MN300242.1
MN300243.1
MN300244.1
MN300245.1
MN300246.1
MN300247.1
MN300248.1
MN300249.1
MN300250.1
MN300251.1
MN300252.1
MN300253.1
MN300254.1
MN300255.1
MN300256.1
MN300257.1
MN300258.1
MN300259.1
MN300260.1
MN300261.1
MN300262.1
MN300263.1
MN300264.1
MN300265.1
MN300266.1
MN300267.1
MN300268.1
MN300269.1
MN300270.1
MN300271.1
MN300272.1
MN300273.1
MN300274.1
MN300275.1
MN300276.1
MN300277.1
MN300278.1
MN300279.1
MN300280.1
MN300281.1
MN300282.1
MN300283.1
MN300284.1
MN300285.1
MN300286.1
MN300287.1
MN300288.1
MN300289.1
MN300290.1
MN300291.1
MN300292.1
MN300293.1
MN300294.1
MN300295.1
MN300296.1
MN300297.1
MN300298.1
MN300299.1
MN300300.1
MN300301.1
MN300302.1
MN300303.1
MN300304.1
MN300305.1
MN300306.1
MN300307.1
MN300308.1
MN300309.1
MN300310.1
MN300311.1
MN300312.1
MN300313.1
MN300314.1
MN300315.1
MN300316.1
MN300317.1
MN300318.1
MN300319.1
MN300320.1
MN300321.1
MN300322.1
MN300323.1
MN300324.1
MN300325.1
MN300326.1
MN300327.1
MN300328.1
MN300329.1
MN300330.1
MN300331.1
MN300332.1
MN300333.1
MN300334.1
MN300335.1
MN300336.1
MN300337.1
MN300338.1
MN300339.1
MN300340.1
MN300341.1
MN300342.1
MN300343.1
MN300344.1
MN300345.1
MN300346.1
MN300347.1
MN300348.1
MN300349.1
MN300350.1
MN300351.1
MN300352.1
MN300353.1
MN300354.1
MN300355.1
MN300356.1
MN300357.1
MN300358.1
MN300359.1
MN300360.1
MN300361.1
MN300362.1
MN300363.1
MN300364.1
MN300365.1
MN300366.1
MN300367.1
MN300368.1
MN300369.1
MN300370.1
MN300371.1
MN300372.1
MN300373.1
MN300374.1
MN300375.1
MN300376.1
MN300377.1
MN300378.1
MN300379.1
MN300380.1
MN300381.1
MN300382.1
MN300383.1
MN300384.1
MN300385.1
MN300386.1
MN300387.1
MN300388.1
MN300389.1
MN300390.1
MN300391.1
MN300392.1
MN300393.1
MN300394.1
MN300395.1
MN300396.1
MN300397.1
MN300398.1
MN300399.1
MN300400.1
MN300401.1
MN300402.1
MN300403.1
MN300404.1
MN300405.1
MN300406.1
MN300407.1
MN300408.1
MN300409.1
MN300410.1
MN300411.1
MN300412.1
MN300413.1
MN300414.1
MN300415.1
MN300416.1
MN300417.1
MN300418.1
MN300419.1
MN300420.1
MN300421.1
MN300422.1
MN300423.1
MN300424.1
MN300425.1
MN300426.1
MN300427.1
MN300428.1
MN300429.1
MN300430.1
MN300431.1
MN300432.1
MN300433.1
MN300434.1
MN300435.1
MN300436.1
MN300437.1
MN300438.1
MN300439.1
MN300440.1
MN300441.1
MN300442.1
MN300443.1
MN300444.1
MN300445.1
MN300446.1
MN300447.1
MN300448.1
MN300449.1
MN300450.1
MN300451.1
MN300452.1
MN300453.1
MN300454.1
MN300455.1
MN300456.1
MN300457.1
MN300458.1
MN300459.1
MN300460.1
MN300461.1
MN300462.1
MN300463.1
MN300464.1
MN300465.1
MN300466.1
MN300467.1
MN300468.1
MN300469.1
MN300470.1
MN300471.1
MN300472.1
MN300473.1
MN300474.1
MN300475.1
MN300476.1
MN300477.1
MN300478.1
MN300479.1
MN300480.1
MN300481.1
MN300482.1
MN300483.1
MN300484.1
MN300485.1
MN300486.1
MN300487.1
MN300488.1
MN300489.1
MN300490.1
MN300491.1
MN300492.1
MN300493.1
MN300494.1
MN300495.1
MN300496.1
MN300497.1
MN300498.1
MN300499.1
MN300500.1
MN300501.1
MN300502.1
MN300503.1
MN300504.1
MN300505.1
MN300506.1
MN300507.1
MN300508.1
MN300509.1
MN300510.1
MN300511.1
MN300512.1
MN300513.1
MN300514.1
MN300515.1
MN300516.1
MN300517.1
MN300518.1
MN300519.1
MN300520.1
MN300521.1
MN300522.1
MN300523.1
MN300524.1
MN300525.1
MN300526.1
MN300527.1
MN300528.1
MN300529.1
MN300530.1
MN300531.1
MN300532.1
MN300533.1
MN300534.1
MN300535.1
MN300536.1
MN300537.1
MN300538.1
MN300539.1
MN300540.1
MN300541.1
MN300542.1
MN300543.1
MN300544.1
MN300545.1
MN300546.1
MN300547.1
MN300548.1
MN300549.1
MN300550.1
MN300551.1
MN300552.1
MN300553.1
MN300554.1
MN300555.1
MN300556.1
MN300557.1
MN300558.1
MN300559.1
MN300560.1
MN300561.1
MN300562.1
MN300563.1
MN300564.1
MN300565.1
MN300566.1
MN300567.1
MN300568.1
MN300569.1
MN300570.1
MN300571.1
MN300572.1
MN300573.1
MN300574.1
MN300575.1
MN300576.1
MN300577.1
MN300578.1
MN300579.1
MN300580.1
MN300581.1
MN300582.1
MN300583.1
MN300584.1
MN300585.1
MN300586.1
MN300587.1
MN300588.1
MN300589.1
MN300590.1
MN300591.1
MN300592.1
MN300593.1
MN300594.1
MN300595.1
MN300596.1
MN300597.1
MN300598.1
MN300599.1
MN300600.1
MN300601.1
MN300602.1
MN300603.1
MN300604.1
MN300605.1
MN300606.1
MN300607.1
MN300608.1
MN300609.1
MN300610.1
MN300611.1
MN300612.1
MN300613.1
MN300614.1
MN300615.1
MN300616.1
MN300617.1
MN300618.1
MN300619.1
MN300620.1
MN300621.1
MN300622.1
MN300623.1
MN300624.1
MN300625.1
MN300626.1
MN300627.1
MN300628.1
MN300629.1
MN300630.1
MN300631.1
MN300632.1
MN300633.1
MN300634.1
MN300635.1
MN300636.1
MN300637.1
MN300638.1
MN300639.1
MN300640.1
MN300641.1
MN300642.1
MN300643.1
MN300644.1
MN300645.1
MN300646.1
MN300647.1
MN300648.1
MN300649.1
MN300650.1
MN300651.1
MN300652.1
MN300653.1
MN300654.1
MN300655.1
MN300656.1
MN300657.1
MN300658.1
MN300659.1
MN300660.1
MN300661.1
MN300662.1
MN300663.1
MN300664.1
MN300665.1
MN300666.1
MN300667.1
MN300668.1
MN300669.1
MN300670.1
MN300671.1
MN300672.1
MN300673.1
MN300674.1
MN300675.1
MN300676.1
MN300677.1
MN300678.1
MN300679.1
MN300680.1
MN300681.1
MN300682.1
MN300683.1
MN300684.1
MN300685.1
MN300686.1
MN300687.1
MN300688.1
MN300689.1
MN300690.1
MN300691.1
MN300692.1
MN300693.1
MN300694.1
MN300695.1
MN300696.1
MN300697.1
MN300698.1
MN300699.1
MN300700.1
MN300701.1
MN300702.1
MN300703.1
MN300704.1
MN300705.1
MN300706.1
MN300707.1
MN300708.1
MN300709.1
MN300710.1
MN300711.1
MN300712.1
MN300713.1
MN300714.1
MN300715.1
MN300716.1
MN300717.1
MN300718.1
MN300719.1
MN300720.1
MN300721.1
MN300722.1
MN300723.1
MN300724.1
MN300748.1
MN300788.1
MN300812.1
MN300883.1
MN300884.1
MN300890.1
MN301001.1
MN301039.1
MN301044.1
MN301053.1
MN301128.1
MN301181.1
MN301289.1
MN302045.1
MN302046.1
MN302047.1
MN302048.1
MN302049.1
MN302050.1
MN302051.1
MN302052.1
MN302053.1
MN302054.1
MN302055.1
MN302056.1
MN302057.1
MN302058.1
MN302059.1
MN302060.1
MN302061.1
MN302062.1
MN302063.1
MN302064.1
MN302065.1
MN302066.1
MN302067.1
MN302068.1
MN302069.1
MN302070.1
MN302071.1
MN302072.1
MN302073.1
MN302074.1
MN302075.1
MN302076.1
MN302077.1
MN302078.1
MN302079.1
MN302080.1
MN302081.1
MN302082.1
MN302083.1
MN302084.1
MN302085.1
MN302086.1
MN302087.1
MN302088.1
MN302089.1
MN302090.1
MN302091.1
MN302092.1
MN302093.1
MN302094.1
MN302095.1
MN302096.1
MN302097.1
MN302098.1
MN302099.1
MN302100.1
MN302101.1
MN302102.1
MN302103.1
MN302104.1
MN302105.1
MN302106.1
MN302107.1
MN302108.1
MN302109.1
MN302110.1
MN302111.1
MN302112.1
MN302113.1
MN302114.1
MN302115.1
MN302116.1
MN302117.1
MN302118.1
MN302119.1
MN302120.1
MN302121.1
MN302122.1
MN302123.1
MN302124.1
MN302125.1
MN302126.1
MN302127.1
MN302128.1
MN302129.1
MN302130.1
MN302131.1
MN302132.1
MN302133.1
MN302134.1
MN302135.1
MN302136.1
MN302137.1
MN302138.1
MN302139.1
MN302140.1
MN302141.1
MN302142.1
MN302143.1
MN302144.1
MN302145.1
MN302146.1
MN302147.1
MN302148.1
MN302149.1
MN302150.1
MN302151.1
MN302152.1
MN302153.1
MN302154.1
MN302155.1
MN302156.1
MN302157.1
MN302158.1
MN302159.1
MN302160.1
MN302161.1
MN302162.1
MN302163.1
MN302164.1
MN302165.1
MN302166.1
MN302167.1
MN302168.1
MN302169.1
MN302170.1
MN302171.1
MN302172.1
MN302173.1
MN302174.1
MN302175.1
MN302176.1
MN302177.1
MN302178.1
MN302179.1
MN302180.1
MN302181.1
MN302182.1
MN302183.1
MN302184.1
MN302185.1
MN302186.1
MN302187.1
MN302188.1
MN302189.1
MN302190.1
MN302191.1
MN302192.1
MN302193.1
MN302194.1
MN302195.1
MN302196.1
MN302197.1
MN302198.1
MN302199.1
MN302200.1
MN302201.1
MN302202.1
MN302203.1
MN302204.1
MN302205.1
MN302206.1
MN302207.1
MN302208.1
MN302209.1
MN302210.1
MN302211.1
MN302212.1
MN302213.1
MN302214.1
MN302215.1
MN302216.1
MN302217.1
MN302218.1
MN302219.1
MN302220.1
MN302221.1
MN302222.1
MN302223.1
MN302224.1
MN302225.1
MN302226.1
MN302227.1
MN302228.1
MN302229.1
MN302230.1
MN302231.1
MN302232.1
MN302233.1
MN302234.1
MN302235.1
MN302236.1
MN302237.1
MN302238.1
MN302239.1
MN302240.1
MN302241.1
MN302242.1
MN302243.1
MN302244.1
MN302245.1
MN302246.1
MN302247.1
MN302248.1
MN302249.1
MN302250.1
MN302251.1
MN302252.1
MN302253.1
MN302254.1
MN302255.1
MN302256.1
MN302257.1
MN302258.1
MN302259.1
MN302260.1
MN302261.1
MN302262.1
MN302263.1
MN302264.1
MN302265.1
MN302266.1
MN302267.1
MN302268.1
MN302269.1
MN302270.1
MN302271.1
MN302272.1
MN302273.1
MN302274.1
MN302275.1
MN302276.1
MN302277.1
MN302278.1
MN302279.1
MN302280.1
MN302281.1
MN302282.1
MN302283.1
MN302284.1
MN302285.1
MN302286.1
MN302287.1
MN302288.1
MN302289.1
MN302290.1
MN302291.1
MN302292.1
MN302293.1
MN302294.1
MN302295.1
MN302296.1
MN302297.1
MN302298.1
MN302299.1
MN302300.1
MN302301.1
MN302302.1
MN302303.1
MN302304.1
MN302305.1
MN302306.1
MN302307.1
MN302308.1
MN302309.1
MN302310.1
MN302311.1
MN302312.1
MN302313.1
MN302314.1
MN302315.1
MN302316.1
MN302317.1
MN302318.1
MN302319.1
MN302320.1
MN302321.1
MN302322.1
MN302323.1
MN302324.1
MN302325.1
MN302326.1
MN302327.1
MN302328.1
MN302329.1
MN302330.1
MN302331.1
MN302332.1
MN302333.1
MN302334.1
MN302335.1
MN302336.1
MN302337.1
MN302338.1
MN302339.1
MN302340.1
MN302341.1
MN302342.1
MN302343.1
MN302344.1
MN302345.1
MN302346.1
MN302347.1
MN302348.1
MN302349.1
MN302350.1
MN302351.1
MN302352.1
MN302353.1
MN302354.1
MN302355.1
MN302356.1
MN302357.1
MN302358.1
MN302359.1
MN302360.1
MN302361.1
MN302362.1
MN302363.1
MN302364.1
MN302365.1
MN302366.1
MN302367.1
MN302368.1
MN302369.1
MN302370.1
MN302371.1
MN302372.1
MN302373.1
MN302374.1
MN302375.1
MN302376.1
MN302377.1
MN302378.1
MN302379.1
MN302380.1
MN302381.1
MN302382.1
MN302383.1
MN302384.1
MN302385.1
MN302386.1
MN302387.1
MN302388.1
MN302389.1
MN302390.1
MN302391.1
MN302392.1
MN302393.1
MN302394.1
MN302395.1
MN302396.1
MN302397.1
MN302398.1
MN302399.1
MN302400.1
MN302401.1
MN302402.1
MN302403.1
MN302404.1
MN302405.1
MN302406.1
MN302407.1
MN302408.1
MN302409.1
MN302410.1
MN302411.1
MN302412.1
MN302413.1
MN302414.1
MN302415.1
MN302416.1
MN302417.1
MN302418.1
MN302419.1
MN302420.1
MN302421.1
MN302422.1
MN302423.1
MN302424.1
MN302425.1
MN302426.1
MN302427.1
MN302428.1
MN302429.1
MN302430.1
MN302431.1
MN302432.1
MN302433.1
MN302434.1
MN302435.1
MN302436.1
MN302437.1
MN302438.1
MN302439.1
MN302440.1
MN302441.1
MN302442.1
MN302443.1
MN302444.1
MN302445.1
MN302446.1
MN302447.1
MN302448.1
MN302449.1
MN302450.1
MN302451.1
MN302452.1
MN302453.1
MN302454.1
MN302455.1
MN302456.1
MN302457.1
MN302458.1
MN302459.1
MN302460.1
MN302461.1
MN302462.1
MN302463.1
MN302464.1
MN302465.1
MN302466.1
MN302467.1
MN302468.1
MN302469.1
MN302470.1
MN302471.1
MN302472.1
MN302473.1
MN302474.1
MN302475.1
MN302476.1
MN302477.1
MN302478.1
MN302479.1
MN302480.1
MN302481.1
MN302482.1
MN302483.1
MN302484.1
MN302485.1
MN302486.1
MN302487.1
MN302488.1
MN302489.1
MN302490.1
MN302491.1
MN302492.1
MN302493.1
MN302494.1
MN302495.1
MN302496.1
MN302497.1
MN302498.1
MN302499.1
MN302500.1
MN302501.1
MN302502.1
MN302503.1
MN302504.1
MN302505.1
MN302506.1
MN302507.1
MN302508.1
MN302509.1
MN302510.1
MN302511.1
MN302512.1
MN302513.1
MN302514.1
MN302515.1
MN302516.1
MN302517.1
MN302518.1
MN302519.1
MN302520.1
MN302521.1
MN302522.1
MN302523.1
MN302524.1
MN302525.1
MN302526.1
MN302527.1
MN302528.1
MN302529.1
MN302530.1
MN302531.1
MN302532.1
MN302533.1
MN302534.1
MN302535.1
MN302536.1
MN302537.1
MN302538.1
MN302539.1
MN302540.1
MN302541.1
MN302542.1
MN302543.1
MN302544.1
MN302545.1
MN302546.1
MN302547.1
MN302548.1
MN302549.1
MN302550.1
MN302551.1
MN302552.1
MN302553.1
MN302554.1
MN302555.1
MN302556.1
MN302557.1
MN302558.1
MN302559.1
MN302560.1
MN302561.1
MN302562.1
MN302563.1
MN302564.1
MN302565.1
MN302566.1
MN302567.1
MN302568.1
MN302569.1
MN302570.1
MN302571.1
MN302572.1
MN302573.1
MN302574.1
MN302575.1
MN302576.1
MN302577.1
MN302578.1
MN302579.1
MN302580.1
MN302581.1
MN302582.1
MN302583.1
MN302584.1
MN302585.1
MN302586.1
MN302587.1
MN302588.1
MN302589.1
MN302590.1
MN302591.1
MN302592.1
MN302593.1
MN302594.1
MN302595.1
MN302596.1
MN302597.1
MN302598.1
MN302599.1
MN302600.1
MN302601.1
MN302602.1
MN302603.1
MN302604.1
MN302605.1
MN302606.1
MN302607.1
MN302608.1
MN302609.1
MN302610.1
MN302611.1
MN302612.1
MN302613.1
MN302614.1
MN302615.1
MN302616.1
MN302617.1
MN302618.1
MN302619.1
MN302620.1
MN302621.1
MN302622.1
MN302623.1
MN302624.1
MN302625.1
MN302626.1
MN302627.1
MN302628.1
MN302629.1
MN302630.1
MN302631.1
MN302632.1
MN302633.1
MN302634.1
MN302635.1
MN302636.1
MN302637.1
MN302638.1
MN302639.1
MN302640.1
MN302641.1
MN302642.1
MN302643.1
MN302644.1
MN302645.1
MN302646.1
MN302647.1
MN302648.1
MN302649.1
MN302650.1
MN302651.1
MN302652.1
MN302653.1
MN302654.1
MN302655.1
MN302656.1
MN302657.1
MN302658.1
MN302659.1
MN302660.1
MN302661.1
MN302662.1
MN302663.1
MN302664.1
MN302665.1
MN302666.1
MN302667.1
MN302668.1
MN302669.1
MN302670.1
MN302671.1
MN302672.1
MN302673.1
MN302674.1
MN302675.1
MN302676.1
MN302677.1
MN302678.1
MN302679.1
MN302680.1
MN302681.1
MN302682.1
MN302683.1
MN302684.1
MN302685.1
MN302686.1
MN302687.1
MN302688.1
MN302689.1
MN302690.1
MN302691.1
MN302692.1
MN302693.1
MN302694.1
MN302695.1
MN302696.1
MN302697.1
MN302698.1
MN302699.1
MN302700.1
MN302701.1
MN302702.1
MN302703.1
MN302704.1
MN302705.1
MN302706.1
MN302707.1
MN302708.1
MN302709.1
MN302710.1
MN302711.1
MN303097.1
MN303559.1
MN304635.1
MK524208.1
MK524209.1
MK524210.1
MK524211.1
KX703023.1
LC496106.1
LC496107.1
LC496115.1
LC496116.1
LC496122.1
LC496123.1
LC496124.1
LC496131.1
LC496132.1
LC496135.1
LC496139.1
LC496140.1
LC496143.1
LC496147.1
LC496148.1
LC496155.1
LC496156.1
LC496163.1
LC496164.1
LC496171.1
LC496172.1
LR699165.1
MG981274.1
MG981275.1
MG981276.1
MG981278.1
MG981280.1
MG981281.1
MG981282.1
MG981283.1
MH186083.1
MH186107.1
MK192412.1
MK192413.1
MK192414.1
MK192415.1
MK192416.1
MK192417.1
MK192418.1
MK192419.1
MK192420.1
LC422839.1
LC422840.1
LC422841.1
LC496082.1
LC496083.1
LC496084.1
LC496085.1
LC496086.1
LC496087.1
LC496088.1
MH697618.1
MH697620.1
MH697621.1
MH697622.1
MH697623.1
MH697629.1
MH697631.1
MH697632.1
MH697633.1
MH697634.1
MH697640.1
MH697642.1
MH697643.1
MH697644.1
MH697645.1
MH697651.1
MH697653.1
MH697654.1
MH697655.1
MH697656.1
MK410480.1
MK410481.1
MK410482.1
MK410483.1
MK410484.1
MK410485.1
MK410486.1
MK410487.1
MK410488.1
MK410489.1
MK410490.1
MK410491.1
MK410492.1
MK410493.1
MK411400.1
MK411401.1
MK411402.1
MK411403.1
MK411404.1
MK411405.1
MK411406.1
MK411407.1
MK411408.1
MK411409.1
MK411410.1
MK411411.1
MK411412.1
MK411413.1
MK411821.1
MK415385.1
MK415386.1
MK415757.1
MK415758.1
MK415759.1
MK415760.1
MK415761.1
MK415762.1
MK415763.1
MK415773.1
MK415774.1
MK415956.1
MK415957.1
MK415958.1
MK415959.1
MK415960.1
MK415961.1
MK415962.1
MK415963.1
MK415964.1
MK415965.1
MK415966.1
MK415967.1
MK415968.1
MK415969.1
MK415970.1
MK415971.1
MK415972.1
MK415973.1
MK415974.1
MK415975.1
MK415976.1
MN026167.1
MN026168.1
MN026169.1
MN026170.1
MN026171.1
MN026172.1
MN026173.1
MN026174.1
MN026175.1
MN026176.1
MN026177.1
MN026178.1
MN026179.1
MN026180.1
MN026181.1
MN026182.1
MN026183.1
MN026184.1
MN026185.1
MN026186.1
MN026187.1
MN026188.1
MN026189.1
MN026190.1
MN026191.1
MN026192.1
MN026193.1
MN026194.1
MN026195.1
MN026196.1
MN026197.1
MN026198.1
MN026199.1
MN026200.1
MN026201.1
MN026202.1
MN026203.1
MN026204.1
MN026205.1
MN026206.1
MN026207.1
MN026208.1
MN026209.1
MN026210.1
MN026211.1
MN026212.1
MN026213.1
MN026214.1
MN026215.1
MN026216.1
MN026217.1
MN026218.1
MN026219.1
MN026220.1
MN026221.1
MN026222.1
MN026223.1
MN026224.1
MN026225.1
MN026226.1
MN026227.1
MN026228.1
MN026229.1
MN026230.1
MN026231.1
MN026232.1
MN026233.1
MN026234.1
MN026235.1
MN026236.1
MN026237.1
MN026238.1
MN026239.1
MN026240.1
MN026241.1
MN026242.1
MN026243.1
MN026244.1
MN026245.1
MN026246.1
MN026247.1
MN026248.1
MN026249.1
MN026250.1
MN026251.1
MN026252.1
MN026253.1
MN026254.1
MN026255.1
MN026256.1
MN026257.1
MN026258.1
MN026259.1
MN026260.1
MN026261.1
MN026262.1
MN026263.1
MN026264.1
MN116627.1
MN116628.1
MN116629.1
MN116630.1
MN116631.1
MN116632.1
MN116633.1
MN116634.1
MN116635.1
MN116636.1
MN116637.1
MN116638.1
MN116639.1
MN116640.1
MN116641.1
MN116642.1
MN116643.1
MN116644.1
MN116645.1
MN227780.1
MN227781.1
MN227782.1
MN227783.1
MN227784.1
MN227785.1
MN227786.1
MN227787.1
MN227788.1
MN227789.1
MN227790.1
MN227791.1
MN227792.1
MN227793.1
MN227794.1
MN227795.1
MN227796.1
MN227797.1
MN227798.1
MN227799.1
MN227800.1
MN227801.1
MN227802.1
MN227803.1
MN227804.1
MN227805.1
MN227806.1
MN227807.1
MN227808.1
MN227809.1
MN227810.1
MN227811.1
MN227812.1
MN227813.1
MN227814.1
MN227815.1
MN227816.1
MN227817.1
MN227818.1
MN227819.1
MN227820.1
MN227821.1
MN227822.1
MN227823.1
MN227824.1
MN227825.1
MN227826.1
MN227827.1
MN227828.1
MN227829.1
MN227830.1
MN227831.1
MN227832.1
MN227833.1
MN227834.1
MN227835.1
MN227836.1
MN227837.1
MN227838.1
MN227839.1
MN227840.1
MN227841.1
MN227842.1
MN227843.1
MN227844.1
MN227845.1
MN227846.1
MN227847.1
MN227848.1
MN227849.1
MN227850.1
MN227851.1
MN227852.1
MN227853.1
MN227854.1
MN227855.1
MN227856.1
MN227857.1
MN227858.1
MN227859.1
MN227860.1
MN227861.1
MN227862.1
MN227863.1
MN227864.1
MN227865.1
MN227866.1
MN227867.1
MN227868.1
MN227869.1
MN227870.1
MN227871.1
MN227872.1
MN227873.1
MN227874.1
MN227875.1
MN227876.1
MN227877.1
MN227878.1
MN227879.1
MN227880.1
MN227881.1
MN227882.1
MN227883.1
MN227884.1
MN227885.1
MN227886.1
MN227887.1
MN227888.1
MN227889.1
MN227890.1
MN227891.1
MN227892.1
MN227893.1
MN227894.1
MN227895.1
MN227896.1
MN227897.1
MN227898.1
MN227899.1
MN227900.1
MN227901.1
MN227902.1
MN227903.1
MN227904.1
MN227905.1
MN227906.1
MN227907.1
MN227908.1
MN227909.1
MN227910.1
MN227911.1
MN227912.1
MN227913.1
MN227914.1
MN227915.1
MN227916.1
MN227917.1
MN227918.1
MN227919.1
MN227920.1
MN227921.1
MN227922.1
MN227923.1
MN227924.1
MN227925.1
MN227926.1
MN227927.1
MN227928.1
MN227929.1
MN227930.1
MN227931.1
MN227932.1
MN227933.1
MN227934.1
MN227935.1
MN227936.1
MN227937.1
MN227938.1
MN227939.1
MN227940.1
MN227941.1
MN227942.1
MN227943.1
MN227944.1
MN227945.1
MN227946.1
MN227947.1
MN227948.1
MN227949.1
MN227950.1
MN227951.1
MN227952.1
MN227953.1
MN227954.1
MN227955.1
MN227956.1
MN227957.1
MN227958.1
MN227959.1
MN227960.1
MN227961.1
MN227962.1
MN227963.1
MN227964.1
MN227965.1
MN227966.1
MN227967.1
MN227968.1
MN227969.1
MN227970.1
MN227971.1
MN227972.1
MN227973.1
MN227974.1
MN227975.1
MN227976.1
MN227977.1
MN227978.1
MN227979.1
MN227980.1
MN227981.1
MN227982.1
MN227983.1
MN227984.1
MN227985.1
MN227986.1
MN227987.1
MN227988.1
MN227989.1
MN227990.1
MN227991.1
MN227992.1
MN227993.1
MN227994.1
MN227995.1
MN227996.1
MN227997.1
MN227998.1
MN227999.1
MN228000.1
MN228001.1
MN228002.1
MN228003.1
MN228004.1
MN228005.1
MN228006.1
MN228007.1
MN228008.1
MN228009.1
MN228010.1
MN228011.1
MN228012.1
MN228013.1
MN228014.1
MN228015.1
MN228016.1
MN250852.1
MN250853.1
MN275235.1
MN275236.1
MN275237.1
MN275238.1
MN275239.1
MN275240.1
MN275241.1
MN275242.1
MN275243.1
MN275244.1
MN275245.1
MN275246.1
MN275247.1
MN275248.1
MN275249.1
MN275250.1
MN275251.1
MN275252.1
MN275253.1
MN275254.1
MN275255.1
MN275256.1
MN275257.1
MN275258.1
MN275259.1
MN275260.1
MN275261.1
MN275262.1
MN275263.1
MN275264.1
MN275265.1
MN275266.1
MN275267.1
MN275268.1
MN275269.1
MN275270.1
MN275271.1
MN275272.1
MN275273.1
MN275274.1
MN275275.1
MN275276.1
MN275277.1
MN275278.1
MN275279.1
MN275280.1
MN275281.1
MN275282.1
MN275283.1
MN275284.1
MN275285.1
MN275286.1
MN275287.1
MN275288.1
MN275289.1
MN275290.1
MN275291.1
MN275292.1
MN275293.1
MN275294.1
MN275295.1
MN275296.1
MN275297.1
MN275298.1
MN275299.1
MN275300.1
MN275301.1
MN275302.1
MN275303.1
MN275304.1
MN275305.1
MN275306.1
MN275307.1
MN275308.1
MK583858.1
MK583897.1
MK583918.1
MK639799.1
MK639800.1
MK639801.1
MK639802.1
MK639803.1
MK639804.1
MK639805.1
MK639806.1
MK639807.1
MK639808.1
MK639809.1
MK639810.1
MK639811.1
MK639812.1
MK639813.1
MK639814.1
MK639815.1
MK639816.1
MK639817.1
MK639818.1
MK639819.1
MK639820.1
MK639821.1
MK639822.1
MK639823.1
MK639824.1
MK639825.1
MK639826.1
MK639827.1
MK639828.1
MK639829.1
MK639830.1
MK639831.1
MK639832.1
MK639833.1
MK639834.1
MK639835.1
MK639836.1
MK639837.1
MK639838.1
MK639839.1
MK639840.1
MK639841.1
MK639842.1
MK639843.1
MK639844.1
MK639845.1
MK639846.1
MK639847.1
MK639848.1
MK639849.1
MK639850.1
MK639851.1
MK639852.1
MK639853.1
MK639854.1
MK639855.1
MK639856.1
MK639857.1
MK639858.1
MK639859.1
MK639860.1
MK639861.1
MK639862.1
MK639863.1
MK639864.1
MK639865.1
MK639866.1
MK639867.1
MK639868.1
MK639869.1
MK639870.1
MK639871.1
MK639872.1
MK639873.1
MK639874.1
MK639875.1
MK639876.1
MK639877.1
MK639878.1
MK639879.1
MK639880.1
MK639881.1
MK639882.1
MK639883.1
MK639884.1
MK639885.1
MK639886.1
MK639887.1
MK639888.1
MK639889.1
MK639890.1
MK639891.1
MK639892.1
MK639893.1
MK639894.1
MK639895.1
MK639896.1
MK639897.1
MK639898.1
MK639899.1
MK639900.1
MK639901.1
MK639902.1
MK639903.1
MK639904.1
MK639905.1
MK639906.1
MK639907.1
MK639908.1
MK639909.1
MK639910.1
MK639911.1
MK639912.1
MK639913.1
MK639914.1
MK639915.1
MK639916.1
MK639917.1
MK639918.1
MK639919.1
MK639920.1
MK639921.1
MK639922.1
MK639923.1
MK639924.1
MK639925.1
MK651840.1
MK651841.1
MK651842.1
MK651843.1
MK651844.1
MK651845.1
MK651846.1
MK651847.1
MK651848.1
MK651849.1
MK651850.1
MK651851.1
MK651852.1
MK651853.1
MK651854.1
MK651855.1
MK651856.1
MK651857.1
MK651858.1
MK651859.1
MK651860.1
MK651861.1
MK779279.1
MK779280.1
MK779281.1
MK779282.1
MK779283.1
MK779284.1
MK779285.1
MK779286.1
MK779287.1
MK779288.1
MK779289.1
MK779290.1
MK779291.1
MK779292.1
MK779293.1
MK779294.1
MK779295.1
MK779296.1
MK779297.1
MK779298.1
MK779299.1
MK779300.1
MK779301.1
MK779302.1
MK779303.1
MK779304.1
MK789447.1
MK789448.1
MK789449.1
MK789450.1
MK789451.1
MK789452.1
MK789453.1
MK789454.1
MK789455.1
MK789456.1
MK789457.1
MK789458.1
MK789459.1
MK789460.1
MK789461.1
MK789462.1
MK789463.1
MK801760.1
MK992756.1
MK992758.1
MK992763.1
MK992765.1
MK992767.1
MK992770.1
MN006879.1
MN006880.1
MN006882.1
MN006883.1
MN006887.1
MN006888.1
MN006889.1
MN006890.1
MN006892.1
MN006894.1
MN006900.1
MN069013.1
MN069014.1
MN069015.1
MN069016.1
MN069017.1
MN069018.1
MN069019.1
MN069020.1
MN069021.1
MN069022.1
MN069023.1
MN069024.1
MN069025.1
MN069026.1
MN069027.1
MN163833.1
MN163834.1
MN163835.1
MN163836.1
MN163837.1
MN163838.1
MN163839.1
MN163840.1
MN163841.1
MN163842.1
MN163843.1
MN163844.1
MN163845.1
MN163846.1
MN163847.1
MN163848.1
MN163849.1
MN163850.1
MN163851.1
MN163852.1
MN163853.1
MN163854.1
MN163855.1
MN163856.1
MN163857.1
MN163858.1
MN163859.1
MN163860.1
MN163861.1
MN163862.1
MN163863.1
MN163864.1
MN163865.1
MN163866.1
MN163867.1
MN163868.1
MN163869.1
MN163870.1
MN163871.1
MN163872.1
MN163873.1
MN163874.1
MN163875.1
MN163876.1
MN163877.1
MN163878.1
MN163879.1
MN163880.1
MN163881.1
MN163882.1
MN163883.1
MN163884.1
MN163885.1
MN163886.1
MN163887.1
MN163888.1
MN163889.1
MN163890.1
MN163891.1
MN163892.1
MN163893.1
MN163894.1
MN163895.1
MN163896.1
MN163897.1
MN163898.1
MN163899.1
MN163900.1
MN163901.1
MN163902.1
MN163903.1
MN163904.1
MN163905.1
MN163906.1
MN163907.1
MN163908.1
MN163909.1
MN163910.1
MN163911.1
MN163912.1
MN163913.1
MN163914.1
MN163915.1
MN163916.1
MN163917.1
MN163918.1
MN163919.1
MN163920.1
MN163921.1
MN163922.1
MN163923.1
MN163924.1
MN163925.1
MN163926.1
MN163927.1
MN163928.1
MN163929.1
MN163930.1
MN163931.1
MN163932.1
MN163933.1
MN163934.1
MN163935.1
MN163936.1
MN163937.1
MN163938.1
MN163939.1
MN163940.1
MN163941.1
MN163942.1
MN163943.1
MN163944.1
MN163945.1
MN163946.1
MN163947.1
MN163948.1
MN163949.1
MN163950.1
MN163951.1
MN163952.1
MN163953.1
MN163954.1
MN163955.1
MN163956.1
MN163957.1
MN163958.1
MN163959.1
MN163960.1
MN163961.1
MN163962.1
MN163963.1
MN163964.1
MN163965.1
MN163966.1
MN163967.1
MN163968.1
MN163969.1
MN163970.1
MN163971.1
MN163972.1
MN163973.1
MN163974.1
MN163975.1
MN163976.1
MN163977.1
MN163978.1
MN163979.1
MN163980.1
MN163981.1
MN163982.1
MN163983.1
MN163984.1
MN163985.1
MN163986.1
MN163987.1
MN163988.1
MN163989.1
MN163990.1
MN163991.1
MN163992.1
MN163993.1
MN163994.1
MN187943.1
MN187944.1
MN187945.1
MN187946.1
MN187947.1
MN187948.1
MN187949.1
MN187950.1
MN187951.1
MN187952.1
MN187953.1
MN220718.1
MN267498.1
MN271346.1
MN271347.1
MN271348.1
MN271349.1
MN271350.1
MN271351.1
MN271352.1
MN271353.1
MN271354.1
MN271355.1
MN271356.1
MN271357.1
MN271358.1
MN271359.1
MN271360.1
MN271361.1
MN271362.1
MN271363.1
MN271364.1
MN271365.1
MN271366.1
MN271367.1
MN271368.1
MN271369.1
MN271370.1
MN271371.1
MN271372.1
MN271373.1
MN271374.1
MN271375.1
MN271376.1
MN271377.1
MN271378.1
MN271379.1
MN271380.1
MN271381.1
MN271382.1
MN271383.1
MN271385.1
MN271386.1
MK391479.1
MK616594.1
MK616595.1
MK616596.1
MK616597.1
MK616598.1
MK616599.1
MK616600.1
MK616601.1
MK616602.1
MK616603.1
MK616604.1
MK616605.1
MK616606.1
MK616607.1
MK616608.1
MK616609.1
MK616610.1
MK616611.1
MK616612.1
MK616613.1
MK616614.1
MK616615.1
MK616616.1
MK616617.1
MK764713.1
MK764714.1
MK764715.1
MK770442.1
MK770443.1
MK770444.1
MK770445.1
MK770446.1
MK770447.1
MK770453.1
MK770454.1
MK770455.1
MK770456.1
MK770457.1
MK770458.1
MK770459.1
MK770460.1
MK770461.1
MK770462.1
MK770463.1
MK770464.1
MK770465.1
MK770466.1
MK770467.1
MK770468.1
MK770469.1
MK770470.1
MK770471.1
MK770472.1
MK770473.1
MK770474.1
MK770475.1
MK770476.1
MK770477.1
MK770478.1
MK770479.1
MK770480.1
MK770481.1
MK770482.1
MK770483.1
MK770484.1
MK770485.1
MK770486.1
MK770487.1
MK770488.1
MK770489.1
MK770490.1
MK770491.1
MK770492.1
MK770493.1
MK770494.1
MK770495.1
MK770496.1
MK770497.1
MK770498.1
MK770499.1
MK770500.1
MK770501.1
MK770502.1
MK770503.1
MK770504.1
MK770505.1
MK770506.1
MK770507.1
MK770508.1
MK770509.1
MK770510.1
MK770511.1
MK770512.1
MK770513.1
MK770514.1
MK770515.1
MK770516.1
MK770517.1
MK770518.1
MK770519.1
MK770520.1
MK770521.1
MK770522.1
MK770523.1
MK770524.1
MK770525.1
MK770526.1
MK770527.1
MK770528.1
MK770529.1
MK770530.1
MK770531.1
MK770532.1
MK770533.1
MK770534.1
MK770535.1
MK770536.1
MK770537.1
MK770538.1
MK770539.1
MK770540.1
MK770541.1
MK770542.1
MK770543.1
MK770544.1
MK770545.1
MK770546.1
MK770547.1
MK770548.1
MK770549.1
MK770550.1
MK770551.1
MK770552.1
MK770553.1
MK770554.1
MK770555.1
MK770556.1
MK770557.1
MK770558.1
MK770559.1
MK770560.1
MK770561.1
MK770562.1
MK770563.1
MK770564.1
MK770565.1
MK770566.1
MK770567.1
MK770568.1
MK770569.1
MK770570.1
MK770571.1
MK770572.1
MK770573.1
MK770574.1
MK770575.1
MK770576.1
MK770577.1
MK770578.1
MK770579.1
MK770580.1
MK770581.1
MK770582.1
MK770583.1
MK770584.1
MK770585.1
MK770586.1
MK770587.1
MK770588.1
MK770589.1
MK770590.1
MK770591.1
MK770592.1
MK770593.1
MK770594.1
MK770595.1
MK770596.1
MK770597.1
MK770598.1
MK770599.1
MK770600.1
MK787183.1
MK795070.1
MK795071.1
MK795072.1
MK795074.1
MK795075.1
MK795076.1
MK795077.1
MK795079.1
MK795080.1
MK795081.1
MK795083.1
MK795084.1
MK795085.1
MK795087.1
MK795089.1
MK795090.1
MK795091.1
MK795092.1
MK795093.1
MK795094.1
MK795096.1
MK795097.1
MK795100.1
MK795101.1
MK795103.1
MK795104.1
MK795106.1
MK795107.1
MK795108.1
MK795111.1
MK795112.1
MK795113.1
MK795115.1
MK795124.1
MK802129.1
MK802130.1
MK802131.1
MK802132.1
MK802133.1
MK802134.1
MK802135.1
MK802136.1
MK802137.1
MK802138.1
MK817457.1
MK838889.1
MK838890.1
MK838891.1
MK838892.1
MK838893.1
MK838894.1
MK838895.1
MK838896.1
MK838897.1
MK838898.1
MK838899.1
MK838900.1
MK838901.1
MK838902.1
MK838903.1
MK838904.1
MK838905.1
MK838906.1
MK838907.1
MK838908.1
MK838909.1
MK838910.1
MK838911.1
MK838912.1
MK838913.1
MK838914.1
MK838915.1
MK838916.1
MK838917.1
MK838918.1
MK838919.1
MK838920.1
MK838921.1
MK838922.1
MK838923.1
MK838924.1
MK838925.1
MK838926.1
MK838927.1
MK838928.1
MK838929.1
MK838930.1
MK838931.1
MK838932.1
MK838933.1
MK838934.1
MK838935.1
MK838936.1
MK838937.1
MK838938.1
MK838939.1
MK838940.1
MK838941.1
MK838942.1
MK838943.1
MK838944.1
MK838945.1
MK838946.1
MK838947.1
MK838948.1
MK838949.1
MK838950.1
MK838951.1
MK838952.1
MK838953.1
MK838954.1
MK838955.1
MK838956.1
MK838957.1
MK838958.1
MK838959.1
MK838960.1
MK838961.1
MK838962.1
MK838963.1
MK838964.1
MK838965.1
MK838966.1
MK838967.1
MK838968.1
MK838969.1
MK838970.1
MK838971.1
MK838972.1
MK838973.1
MK838974.1
MK867719.1
MK894590.1
MK894591.1
MK894592.1
MK894593.1
MK894594.1
MK894595.1
MK894596.1
MK894597.1
MK894598.1
MK894599.1
MK904567.1
MK904568.1
MK904569.1
MK904570.1
MK904571.1
MK904572.1
MK904573.1
MK904574.1
MK904575.1
MK904576.1
MK904577.1
MK995397.1
MK995398.1
MK995403.1
MK995431.1
MK995436.1
MK995441.1
MK995445.1
MK995446.1
MK995456.1
MN075153.1
MN075154.1
MN075155.1
MN075156.1
MN148916.1
MN263214.1
MN263222.1
MN263857.1
MN263858.1
MN263859.1
MN263860.1
MN263861.1
MN263862.1
MN263863.1
MN264219.1
MF631846.1
MF631847.1
MF631848.1
MF631849.1
MF631850.1
MF631851.1
MF631852.1
MK047349.1
MK204397.1
MK204407.1
MK204408.1
MK204409.1
MK204410.1
MK372883.1
MK372884.1
MK387314.1
MK387315.1
MK387316.1
MK387317.1
MK387318.1
MK387319.1
MK570308.1
MK570309.1
MK570310.1
MK570311.1
MK570312.1
MK570313.1
MK570314.1
MK570315.1
MK570316.1
MK570317.1
MK570318.1
MK570319.1
MK570320.1
MK570321.1
MK570322.1
MK570323.1
MK570324.1
MK570325.1
MK570326.1
MK570327.1
MK570328.1
MK570329.1
MK570330.1
MK570331.1
MK570332.1
MK570333.1
MK570334.1
MK570335.1
MK570336.1
MK570337.1
MK570338.1
MK570339.1
MK570340.1
MK570341.1
MK570342.1
MK570343.1
MK570344.1
MK570345.1
MK570346.1
MK570347.1
MK570348.1
MK570349.1
MK570350.1
MK570351.1
MK570352.1
MK570353.1
MK570354.1
MK570355.1
MK570356.1
MK570357.1
MK570358.1
MK570359.1
MK570360.1
MK570361.1
MK570362.1
MK570363.1
MK570364.1
MK570365.1
MK570366.1
MK570367.1
MK570368.1
MK570369.1
MK570370.1
MK570371.1
MK570372.1
MK570373.1
MK570374.1
MK570375.1
MK570376.1
MK570377.1
MK570378.1
MK570379.1
MK570380.1
MK570381.1
MK570382.1
MK570383.1
MK570384.1
MK570385.1
MK570386.1
MK570387.1
MK570388.1
MK570389.1
MK570390.1
MK570391.1
MK570392.1
MK570393.1
MK570394.1
MK570395.1
MK570396.1
MK570397.1
MK570398.1
MK570399.1
MK570400.1
MK570401.1
MK570402.1
MK570403.1
MK570404.1
MK570405.1
MK570406.1
MK570407.1
MK570408.1
MK570409.1
MK570410.1
MK570411.1
MK570412.1
MK570413.1
MK570414.1
MK570415.1
MK570416.1
MK570417.1
MK570418.1
MK570419.1
MK570420.1
MK570421.1
MK570422.1
MK570423.1
MK570424.1
MK570425.1
MK570426.1
MK570427.1
MK570428.1
MK570429.1
MK570430.1
MK570431.1
MK570432.1
MK570433.1
MK570434.1
MK570435.1
MK570436.1
MK570437.1
MK570438.1
MK570439.1
MK570440.1
MK570441.1
MK570442.1
MK570443.1
MK570444.1
MK570445.1
MK570446.1
MK570447.1
MK570448.1
MK570449.1
MK570450.1
MK570451.1
MK610098.1
MK729781.1
MK729782.1
MK961092.1
MK961093.1
MN164878.1
MN164879.1
MN164880.1
MN164881.1
MN164882.1
MN164883.1
MN164884.1
MN164885.1
MN164886.1
MN164887.1
MN164888.1
MN164889.1
MN164890.1
MN164891.1
MN164892.1
MN164893.1
MN164894.1
MN164895.1
MN164896.1
MN164897.1
MN164898.1
MN164899.1
MN164900.1
MN164901.1
MN164902.1
MN164903.1
MN164904.1
MN164905.1
MN164906.1
MN164907.1
MN164908.1
MN164909.1
MN164910.1
MN164911.1
MN164912.1
MN164913.1
MN164914.1
MN164915.1
MN164916.1
MN164917.1
MN164918.1
MN164919.1
MN164920.1
MN164921.1
MN164922.1
MN164923.1
MN164924.1
MN164925.1
MN164926.1
MN164927.1
MN164928.1
MN164929.1
MN164930.1
MN164931.1
MN164932.1
MN164933.1
MN164934.1
MN164935.1
MN164936.1
MN164937.1
MN164938.1
MN164939.1
MN164940.1
MN164941.1
MN164942.1
MN164943.1
MN164944.1
MN164945.1
MN164946.1
MN164947.1
MN164948.1
MN164949.1
MN164950.1
MN164951.1
MN164952.1
MN164953.1
MN164954.1
MN164955.1
MN164956.1
MN164957.1
MN164958.1
MN164959.1
MN164960.1
MN164961.1
MN164962.1
MN164963.1
MN164964.1
MN164965.1
MN164966.1
MN164967.1
MN164968.1
MN164969.1
MN164970.1
MN164971.1
MN164972.1
MN164973.1
MN164974.1
MN164975.1
MN164976.1
MN164977.1
MN164978.1
MN164979.1
MN164980.1
MN164981.1
MN164982.1
MN164983.1
MN164984.1
MN164985.1
MN164986.1
MN164987.1
MN164988.1
MN164989.1
MN164990.1
MN164991.1
MN164992.1
MN164993.1
MN164994.1
MN164995.1
MN164996.1
MN164997.1
MN164998.1
MN164999.1
MN165000.1
MN165001.1
MN165002.1
MN165003.1
MN165004.1
MN238677.1
MN238678.1
MN238679.1
LC380088.1
LC380089.1
LC380090.1
LC380091.1
LC380092.1
LC380093.1
LC380094.1
LC380095.1
LC380096.1
LC380097.1
LC380098.1
LC380099.1
LC380100.1
LC380101.1
LC380102.1
LC380103.1
LC380104.1
LC380105.1
LC380106.1
LC380107.1
LC380108.1
LC380109.1
LC380110.1
LC380111.1
LC380112.1
LC380113.1
LC380114.1
LC380115.1
LC380116.1
LC380117.1
LC380118.1
LC380119.1
LC380120.1
LC380121.1
LC380122.1
LC380123.1
LC380124.1
LC380125.1
LC380126.1
LC380127.1
LC380128.1
LC380129.1
LC380130.1
LC380131.1
LC380132.1
LC380133.1
LC380134.1
LC380135.1
LC380136.1
LC380137.1
LC380138.1
LC380139.1
LC380140.1
LC380141.1
LC380142.1
LC380143.1
LC380144.1
LC380145.1
LC380146.1
LC380147.1
LC380148.1
LC380149.1
LC380150.1
LC380151.1
LC380152.1
LC380153.1
LC380154.1
LC380155.1
LC380156.1
LC380157.1
LC380158.1
LC380159.1
LC380160.1
LC380161.1
LC380162.1
LC380163.1
LC380164.1
LC380165.1
LC380166.1
LC380167.1
LC380168.1
LC380169.1
LC380170.1
LC380171.1
LC380172.1
LC380173.1
LC380174.1
LC380175.1
LC380176.1
LC380177.1
LC380178.1
LC380179.1
LC380180.1
LC380181.1
LC380182.1
LC380183.1
LC380184.1
LC380185.1
LC380186.1
LC380187.1
LC380188.1
LC380189.1
LC380190.1
LC380191.1
LC380192.1
LC380193.1
LC380194.1
LC380195.1
LC380196.1
LC380197.1
LC380198.1
LC380199.1
LC380200.1
LC380201.1
LC380202.1
LC380203.1
LC380204.1
LC380205.1
LC380206.1
LC380207.1
LC380208.1
LC380209.1
LC380210.1
LC380211.1
LC380212.1
LC380213.1
LC380214.1
LC380215.1
LC380216.1
LC380217.1
LC380218.1
LC380219.1
LC380220.1
LC380221.1
LC380222.1
LC380223.1
LC380224.1
LC380225.1
LC380226.1
LC380227.1
LC380228.1
LC380229.1
LC380230.1
LC380231.1
LC380232.1
LC380233.1
LC380234.1
LC380235.1
LC380236.1
MK336261.1
MK336262.1
MK336263.1
MK336264.1
MK336265.1
MK336266.1
MK376452.1
MK376453.1
MK376454.1
MK500244.1
MK612416.1
MK612417.1
MK612421.1
MK612422.1
MK612434.1
MK612465.1
MK612466.1
MK612469.1
MK612471.1
MK612482.1
MK612488.1
MN252388.1
MN252389.1
MN252390.1
MN252391.1
MN252392.1
MN252393.1
MN252398.1
MN252399.1
MN252400.1
MN252401.1
MN252402.1
MN252403.1
LR697102.1
LR697103.1
LR699018.1
LR699023.1
MH578315.1
MH578316.1
MH578317.1
MH578318.1
MH578319.1
MH578320.1
MH578321.1
MH578322.1
MH578323.1
MH578324.1
MH578325.1
MH578326.1
MH578327.1
MH578328.1
MH578329.1
MH578330.1
MH578331.1
MH578332.1
MH578333.1
MH578334.1
MH578335.1
MH578336.1
MH578337.1
MH578338.1
MH578339.1
MH578340.1
MH578341.1
MH578342.1
MN252131.1
MN252132.1
MN252133.1
MN252134.1
MN252135.1
MN252136.1
MN252137.1
MN252138.1
MN252139.1
MN252140.1
MN252141.1
MN252142.1
MN252143.1
MN252144.1
MN252145.1
MN252146.1
MN252147.1
MN252148.1
MN252149.1
MN252150.1
MN252151.1
MN252152.1
MN252153.1
MN252154.1
MN252155.1
MN252156.1
MN252157.1
MN252158.1
MN252159.1
MN252160.1
MN252161.1
MN252162.1
MN252163.1
MN252164.1
MN252165.1
MN252166.1
MN252167.1
MN252168.1
MN252169.1
MN252170.1
MN252171.1
MN252172.1
MN252173.1
MN252174.1
MN252175.1
MN252176.1
MN252177.1
MN252178.1
MN252179.1
MN252180.1
MN252181.1
MN252182.1
MN252183.1
MN252184.1
MN252185.1
MN252186.1
MN252187.1
MN252188.1
MN252189.1
MN252190.1
MN252191.1
MN252192.1
MN252193.1
MN252194.1
MN252195.1
MN252196.1
MN252197.1
MN252198.1
MN252199.1
MN252200.1
MN252201.1
MN252202.1
MN252203.1
MN252204.1
MN252205.1
MN252206.1
MN252207.1
6JC3_N
6K4Y_N
6K4Y_T
KY440788.1
KY440789.1
KY440790.1
KY440791.1
KY440792.1
KY440793.1
KY440794.1
KY440795.1
KY440796.1
KY440797.1
KY440798.1
KY440799.1
KY440800.1
KY440801.1
KY440802.1
KY440803.1
KY440804.1
KY440805.1
KY440806.1
KY440807.1
KY440808.1
KY440809.1
KY440810.1
KY440811.1
KY440812.1
KY440813.1
KY440814.1
KY440815.1
KY440816.1
KY440817.1
KY440818.1
KY440819.1
KY440820.1
KY440821.1
KY440822.1
KY440823.1
KY440824.1
KY440825.1
KY440826.1
KY440827.1
KY440828.1
KY440829.1
KY440830.1
KY440831.1
KY440832.1
KY440833.1
KY440834.1
KY440835.1
KY440836.1
KY440837.1
KY440838.1
KY440839.1
KY440840.1
KY440841.1
KY440842.1
KY440843.1
KY440844.1
KY440845.1
KY440846.1
KY440847.1
KY440848.1
KY440849.1
KY440850.1
KY440851.1
KY440852.1
KY440853.1
KY440854.1
KY440855.1
KY440856.1
KY440857.1
KY440858.1
KY440859.1
KY440860.1
KY440861.1
KY440862.1
KY440863.1
KY440864.1
KY440865.1
KY440866.1
KY440867.1
KY440868.1
KY440869.1
KY440870.1
KY440871.1
KY440872.1
KY440873.1
KY440874.1
KY440875.1
KY440876.1
KY440877.1
KY440878.1
KY440879.1
KY440880.1
KY440881.1
KY440882.1
KY440883.1
KY440884.1
KY440885.1
KY440886.1
KY440887.1
KY440888.1
KY440889.1
KY440890.1
KY440891.1
KY440892.1
KY440893.1
KY440894.1
KY440895.1
KY440896.1
KY440897.1
KY440898.1
KY440899.1
KY440900.1
KY440901.1
KY440902.1
KY440903.1
KY440904.1
KY440905.1
KY440906.1
KY440907.1
KY440908.1
KY440909.1
KY440910.1
KY440911.1
KY440912.1
KY440913.1
KY440914.1
KY440915.1
KY440916.1
KY440917.1
KY440918.1
KY440919.1
KY440920.1
KY440921.1
KY440922.1
KY440923.1
KY440924.1
KY440925.1
KY440926.1
KY440927.1
KY440928.1
KY440929.1
KY440930.1
KY440931.1
KY440932.1
KY440933.1
KY440934.1
KY440935.1
KY440936.1
KY440937.1
KY440938.1
KY440939.1
KY440940.1
KY440941.1
KY440942.1
KY440943.1
KY440944.1
KY440945.1
KY440946.1
KY440947.1
KY440948.1
KY440949.1
KY440950.1
KY440951.1
KY440952.1
KY440953.1
KY440954.1
KY440955.1
KY440956.1
MK543447.1
MN250824.1
MN250850.1
MN250861.1
MN250866.1
MN250870.1
MN250880.1
MN250887.1
MN250900.1
MN250906.1
MN250910.1
MN250916.1
MN250926.1
MN250937.1
MN250945.1
MN250964.1
MN250969.1
MN250978.1
MN250985.1
MN250991.1
MN251004.1
MN251756.1
MN251764.1
LC495405.1
LC495406.1
LC495407.1
LC495408.1
LC495409.1
LC495410.1
LC495411.1
LC495412.1
LC495413.1
LC495414.1
LC495415.1
LC495416.1
LC495417.1
LC495418.1
LC495419.1
LC495420.1
LC495421.1
LC495422.1
LC495423.1
LC495424.1
LC495425.1
LC495426.1
LC495427.1
LC495428.1
LC495429.1
LC495430.1
LC495431.1
LC495432.1
LC495433.1
LC495434.1
LC495435.1
LC495436.1
LC495437.1
MH496830.1
MH496831.1
MH496832.1
MH496833.1
MH496834.1
MH496835.1
MH496836.1
MH496837.1
MH496838.1
MH496839.1
MH496840.1
MH496841.1
MH496842.1
MH496843.1
MH496844.1
MH496845.1
MH496846.1
MH496847.1
MH496848.1
MH496849.1
MH496850.1
MH496851.1
MH496852.1
MH496853.1
MH496854.1
MH496855.1
MH496856.1
MH496857.1
MH496858.1
MH496859.1
MH496860.1
MH496861.1
MH496862.1
MH496863.1
MH496864.1
MH496865.1
MH496866.1
MH496867.1
MH496868.1
MH496869.1
MH496870.1
MH496871.1
MH496872.1
MH496873.1
MH496874.1
MH496875.1
MH496876.1
MH496877.1
MH496878.1
MH496879.1
MH496880.1
MH496881.1
MH496882.1
MH496883.1
MH496884.1
MH496885.1
MH496886.1
MH496887.1
MH496888.1
MH496889.1
MH496890.1
MH496891.1
MH496892.1
MH496893.1
MH496894.1
MH496895.1
MH496896.1
MH496897.1
MH496898.1
MH496899.1
MH496900.1
MH496901.1
MH496902.1
MH496903.1
MH496904.1
MH496905.1
MH496906.1
MH496907.1
MH496908.1
MH496909.1
MH496910.1
MH496911.1
MH496912.1
MH496913.1
MH496914.1
MH496915.1
MH496916.1
MH496917.1
MH496918.1
MH496919.1
MH496920.1
MH496921.1
MH496922.1
MH496923.1
MH496924.1
MH496925.1
MH496926.1
MH496927.1
MH496928.1
MH496929.1
MH496930.1
MH496931.1
MH496932.1
MH496933.1
MH496934.1
MH496935.1
MH496936.1
MH496937.1
MH496938.1
MH496939.1
MH496940.1
MH496941.1
MH496942.1
MH496943.1
MH496944.1
MH496945.1
MH496946.1
MH496947.1
MH496948.1
MH496949.1
MH496950.1
MH496951.1
MH496952.1
MH496953.1
MH496954.1
MH496955.1
MH496956.1
MH496957.1
MH496958.1
MH496959.1
MH496960.1
MH496961.1
MH496962.1
MH496963.1
MH496964.1
MH496965.1
MH496966.1
MH496967.1
MH496968.1
MH496969.1
MH496970.1
MH496971.1
MH496972.1
MH496973.1
MH496974.1
MH496975.1
MH496976.1
MH496977.1
MH496978.1
MH496979.1
MH496980.1
MH496981.1
MH496982.1
MH496983.1
MH496985.1
MH496989.1
MH496990.1
MH496993.1
MH496994.1
MH496995.1
MH496998.1
MH496999.1
MH497000.1
MH497001.1
MH497002.1
MH497003.1
MH497004.1
MH497005.1
MH497006.1
MH540145.1
MH540146.1
MH540147.1
MH540148.1
MH540149.1
MH540150.1
MH719077.1
MH719078.1
MH719079.1
MH719080.1
MK359992.1
MK359993.1
MK359994.1
MK359995.1
MK359996.1
MK359997.1
MK359998.1
MK359999.1
MK360000.1
MK360001.1
MK360002.1
MK360003.1
MK361436.1
MK361437.1
MK361438.1
MK361439.1
MK361440.1
MK361441.1
MK361442.1
MK361443.1
MK361444.1
MK361445.1
MK361446.1
MK361447.1
MK361448.1
MK361449.1
MK361450.1
MK361451.1
MK361452.1
MK361453.1
MK361464.1
MK361465.1
MK361466.1
MK361467.1
MK361468.1
MK361469.1
MK361470.1
MK361471.1
MK361472.1
MK361473.1
MK361474.1
MK361475.1
MK361476.1
MK361477.1
MK361478.1
MK361479.1
MK361480.1
MK361481.1
MK361482.1
MK361483.1
MK361484.1
MK361485.1
MK361486.1
MK361487.1
MK361488.1
MK361489.1
MK361490.1
MK361491.1
MK361492.1
MK361493.1
MK361494.1
MK361495.1
MK361496.1
MK370114.1
MK370115.1
MK370116.1
MK370117.1
MK370118.1
MK370119.1
MK370120.1
MK370121.1
MK370122.1
MK370123.1
MK370124.1
MK370125.1
MK370126.1
MK370127.1
MK370128.1
MK370129.1
MK370130.1
MK370131.1
MK370132.1
MK370133.1
MK370134.1
MK370135.1
MK370136.1
MK370137.1
MK370138.1
MK370139.1
MK370140.1
MK370141.1
MK370142.1
MK370143.1
MK370144.1
MK370145.1
MK370146.1
MK370147.1
MK370148.1
MK370149.1
MK370150.1
MK370151.1
MK370152.1
MK370153.1
MK370154.1
MK370155.1
MK370156.1
MK370157.1
MK370158.1
MK370159.1
MK370160.1
MK370161.1
MK370162.1
MK370163.1
MK370164.1
MK370165.1
MK370166.1
MK370167.1
MK370168.1
MK370169.1
MK370467.1
MK370468.1
MK370469.1
MK370470.1
MK370471.1
MK370472.1
MK370473.1
MK370474.1
MK370475.1
MK370476.1
MK370477.1
MK370478.1
MK370479.1
MK370480.1
MK370481.1
MK370482.1
MK370483.1
MK370484.1
MK370485.1
MK371622.1
MK371623.1
MK371624.1
MK371625.1
MK371626.1
MK371627.1
MK371628.1
MK371629.1
MK371630.1
MK371631.1
MK371632.1
MK371633.1
MK374373.1
MK374374.1
MK402234.1
MK501979.1
MK602315.1
MK787235.1
MK787236.1
MK787237.1
MK787238.1
MK862250.1
MK862251.1
MK862252.1
MK862253.1
MN244312.1
MN245807.1
MN245809.1
MN245819.1
MN245827.1
MN245896.1
MN245899.1
MN245904.1
MN245907.1
MN245912.1
MN245915.1
MN245920.1
MN245923.1
MN245928.1
MN245931.1
MN245936.1
MN245939.1
MN245944.1
MN245947.1
MN245952.1
MN245955.1
MN245960.1
MN245963.1
MN245968.1
MN245971.1
MN246058.1
MN246064.1
MN246071.1
MN246072.1
MN246079.1
MN246086.1
MN246099.1
MN246100.1
MN246107.1
MN246114.1
MN246127.1
MN246134.1
MN246139.1
MN246147.1
MN246155.1
MN246163.1
MN246174.1
MN246182.1
MN246187.1
MN246195.1
MN246203.1
MN246211.1
MN246222.1
MN246230.1
MN246235.1
MN246243.1
MN246254.1
MN246262.1
MN246267.1
MN246278.1
MN246286.1
MN246294.1
MN246299.1
MN246307.1
MN246315.1
MN246323.1
MN246334.1
MN246342.1
MN246350.1
MN246358.1
MN246366.1
MN246374.1
MN246382.1
MN246390.1
MN246398.1
MN246406.1
MN246414.1
MN246419.1
MN246427.1
MN246435.1
MN246443.1
MN246451.1
MN246459.1
MN246467.1
MN246475.1
MN246483.1
MN246491.1
MN246502.1
MN246510.1
MN246518.1
MN246526.1
MN246531.1
MN246542.1
MN246550.1
MN246555.1
MN246566.1
MN246574.1
MN246582.1
MN246590.1
MN246598.1
MN246603.1
MN246614.1
MN246619.1
MN246630.1
MN246638.1
MN246643.1
MN246654.1
MN246662.1
MN246670.1
MN246678.1
MN246683.1
MN246691.1
MN246699.1
MN246710.1
MN246718.1
MN246726.1
MN246731.1
MN246742.1
MN246747.1
MN246758.1
MN246766.1
MN246774.1
MN246782.1
MN246787.1
MN246798.1
MN246803.1
MN246814.1
MN246819.1
MN246830.1
MN246835.1
MN246846.1
MN246851.1
MN246859.1
MN246867.1
MN246875.1
MN246886.1
MN246894.1
MN246902.1
MN246907.1
MN246915.1
MN246923.1
MN246934.1
MN246942.1
MN246950.1
MN246958.1
MN246963.1
MN246971.1
MN246982.1
MN246987.1
MN246998.1
MN247006.1
MN247011.1
MN247019.1
MN247030.1
MN247038.1
MN247043.1
MN247051.1
MN247062.1
MN247070.1
MN247075.1
MN247083.1
MN247094.1
MN247102.1
MN247107.1
MN247115.1
MN247126.1
MN247134.1
MN247139.1
MN247147.1
MN247158.1
MN247166.1
MN247174.1
MN247182.1
MN247187.1
MN247195.1
MN247206.1
MN247214.1
MN247222.1
MN247227.1
MN247238.1
MN247246.1
MN247251.1
MN247259.1
MN247267.1
MN247278.1
MN247286.1
MN247291.1
MN247302.1
MN247307.1
MN247318.1
MN247326.1
MN247331.1
MN247339.1
MN247347.1
MN247355.1
MN247366.1
MN247374.1
MN247379.1
MN247387.1
MN247395.1
MN247403.1
MN247414.1
MN247422.1
MN247427.1
MN247435.1
MN247446.1
MN247454.1
MN247462.1
MN247470.1
MN247475.1
MN247486.1
MN247494.1
MN247502.1
MN247510.1
MN247518.1
MN247526.1
MN247534.1
MN247539.1
MN247550.1
MN247555.1
MN247566.1
MN247574.1
MN247579.1
MN247587.1
MN247595.1
MN247603.1
MN247611.1
MN247622.1
MN247630.1
MN247638.1
MN247643.1
MN247651.1
MN247662.1
MN247670.1
MN247678.1
MN247686.1
MN247694.1
MN247702.1
MN247707.1
MN247715.1
MN247726.1
MN247734.1
MN247742.1
MN247747.1
MN247761.1
MN247772.1
MN247780.1
MN247788.1
MN247796.1
MN247804.1
MN247809.1
MN247817.1
MN247825.1
MN247833.1
MN247841.1
MN247852.1
MN247860.1
MN247865.1
MN247873.1
MN247884.1
MN247892.1
MN247900.1
MN247908.1
MN247916.1
MN247921.1
MN247932.1
MN247937.1
MN247948.1
MN247956.1
MN247964.1
MN247972.1
MN247980.1
MN247988.1
MN247993.1
MN248004.1
MN248012.1
MN248017.1
MN248028.1
MN248036.1
MN248041.1
MN248052.1
MN248057.1
MN248068.1
MN248076.1
MN248081.1
MN248089.1
MN248097.1
MN248105.1
MN248113.1
MN248124.1
MN248132.1
MN248140.1
MN248145.1
MN248153.1
MN248164.1
MN248172.1
MN248180.1
MN248188.1
MN248193.1
MN248204.1
MN248209.1
MN248220.1
MN248225.1
MN248236.1
MN248241.1
MN248252.1
MN248257.1
MN248265.1
MN248273.1
MN248284.1
MN248292.1
MN248300.1
MN248308.1
MN248316.1
MN248324.1
MN248329.1
MN248337.1
MN248345.1
MN248356.1
MN248364.1
MN248372.1
MN248380.1
MN248385.1
MN248393.1
MN248404.1
MN248412.1
MN248420.1
MN248428.1
MN248433.1
MN248441.1
MN248449.1
MN248457.1
MN248468.1
MN248476.1
MH744581.1
MH744582.1
MH744583.1
MH744584.1
MH744585.1
MH744586.1
MH744587.1
MH744588.1
MH744589.1
MH744590.1
MH744591.1
MH744592.1
MH744593.1
MH744594.1
MH744595.1
MH744596.1
MH744597.1
MH744598.1
MH744599.1
MH744600.1
MH744601.1
MH744602.1
MH744603.1
MH744604.1
MH744605.1
MH744606.1
MH744607.1
MH744608.1
MH744609.1
MH744610.1
MH744611.1
MH744612.1
MH744613.1
MH744614.1
MH744615.1
MH744616.1
MH744617.1
MK354237.1
MK354238.1
MK369737.1
MK369738.1
MK369739.1
MK371409.1
MK532274.1
MK641651.1
MK641652.1
MK682535.1
MK682536.1
MK682537.1
MK682538.1
MK682539.1
MK682540.1
MK682541.1
MK682542.1
MK682543.1
MK682544.1
MK682545.1
MK682546.1
MK682547.1
MK682548.1
MK682549.1
MK682550.1
MK682551.1
MK682552.1
MK682553.1
MK682554.1
MK682555.1
MK682556.1
MK682557.1
MK682558.1
MK682559.1
MK682560.1
MK682561.1
MK682562.1
MK682563.1
MK682564.1
MK682565.1
MK682566.1
MK682567.1
MK682568.1
MK682569.1
MK682570.1
MK682571.1
MK682572.1
MK682573.1
MK682574.1
MK682575.1
MK715456.1
MK799849.1
MK799850.1
MK799851.1
MK799852.1
MK799853.1
MK830033.1
MK830034.1
MK830035.1
MK830036.1
MK830037.1
MK994180.1
MK994181.1
MK994182.1
MK994183.1
MN092206.1
MN092207.1
MN092208.1
MN092209.1
MN092210.1
MN092211.1
MN092212.1
MN092213.1
MN092214.1
MN092215.1
MN092216.1
MN092217.1
MN092218.1
MN092219.1
MN092220.1
MN092221.1
MN092222.1
MN092223.1
MN092224.1
MN092225.1
MN099171.1
MN099172.1
MN099173.1
MN099174.1
MN099175.1
MN099176.1
MN099177.1
MN099178.1
MN099179.1
MN099180.1
MN099181.1
MN099182.1
MN099183.1
MN099184.1
MN099185.1
MN099186.1
MN099187.1
MN099188.1
MN099189.1
MN099190.1
MN099191.1
MN099192.1
MN099193.1
MN099194.1
MN099195.1
MN099196.1
MN099197.1
MN099198.1
MN099199.1
MN099200.1
MN099201.1
MN099202.1
MN099203.1
MN099204.1
MN099205.1
MN099206.1
MN099207.1
MN099208.1
MN099209.1
MN099210.1
MN099211.1
MN099212.1
MN099213.1
MN099214.1
MN099215.1
MN099216.1
MN099217.1
MN099218.1
MN099219.1
MN099220.1
MN099221.1
MN107723.1
MN107724.1
MN107725.1
MN107726.1
MN107727.1
MN107728.1
MN107729.1
MN107730.1
MN107731.1
MN107732.1
MN107733.1
MN107734.1
MN107735.1
MN107736.1
MN107737.1
MN107738.1
MN107739.1
MN107740.1
MN107741.1
MN107742.1
MN132863.1
MN132864.1
MN132865.1
MN132866.1
MN132867.1
MN132868.1
MN132869.1
MN132870.1
MN132871.1
MN132872.1
MN132873.1
MN132874.1
MN132875.1
MN132876.1
MN132877.1
MN132878.1
MN132879.1
MN132880.1
MN132881.1
MN132882.1
MN132883.1
MN132884.1
LT882718.2
LT882719.3
MN242736.1
MN242738.1
MN242749.1
MN242750.1
MN242753.1
MN242756.1
MN242764.1
MN242767.1
MN242768.1
MN242772.1
MH352467.1
MH352468.1
MH352469.1
MH352470.1
MH352471.1
MH352472.1
MH352473.1
MH352474.1
MH352475.1
MH352476.1
MH352477.1
MH352478.1
MH352479.1
MH712885.1
MH712886.1
MH712887.1
MH712888.1
MH712889.1
MH712890.1
MH712891.1
MH712892.1
MH712893.1
MH712894.1
MH712895.1
MH712896.1
MH712897.1
MH712898.1
MH712899.1
MH712900.1
MH712901.1
MH712902.1
MH712903.1
MH712904.1
MH712905.1
MH712906.1
MH712907.1
MH712908.1
MH712909.1
MH712910.1
MH712911.1
MH712912.1
MH712913.1
MH712914.1
MH712915.1
MH712916.1
MH712917.1
MH712918.1
MH712919.1
MH712920.1
MH712921.1
MH712922.1
MH712923.1
MH712924.1
MH712925.1
MH712926.1
MH712927.1
MH712928.1
MH712929.1
MH712930.1
MH712931.1
MH712932.1
MH712933.1
MH712934.1
MK147761.1
MK147762.1
MK147763.1
MK147764.1
MK147765.1
MK147766.1
MK147767.1
MK147768.1
MK147769.1
MK147770.1
MK147771.1
MK147772.1
MK147773.1
MK147774.1
MK147775.1
MK147776.1
MK147777.1
MK147778.1
MK147779.1
MK147780.1
MK147781.1
MK147782.1
MK147783.1
MK147784.1
MK147785.1
MK147786.1
MK147787.1
MK147788.1
MK147789.1
MK147790.1
MK147791.1
MK147792.1
MK147793.1
MK147794.1
MK147795.1
MK147796.1
MK147797.1
MK147798.1
MK147799.1
MK147800.1
MK147801.1
MK147802.1
MK147803.1
MK147804.1
MK147805.1
MK147806.1
MK147807.1
MK147808.1
MK147809.1
MK147810.1
MK147811.1
MK147812.1
MK147813.1
MK147814.1
MK147815.1
MK147816.1
MK147817.1
MK147818.1
MK147819.1
MK147820.1
MK147821.1
MK147822.1
MK147823.1
MK147824.1
MK147825.1
MK147826.1
MK147827.1
MK147828.1
MK147829.1
MK147830.1
MK147831.1
MK147832.1
MK147833.1
MK147834.1
MK147835.1
MK147836.1
MK147837.1
MK147838.1
MK147839.1
MK147840.1
MK147841.1
MK147842.1
MK147843.1
MK147844.1
MK147845.1
MK147846.1
MK147847.1
MK147848.1
MK147849.1
MK147850.1
MK147851.1
MK147852.1
MK147853.1
MK147854.1
MK147855.1
MK147856.1
MK147857.1
MK147858.1
MK147859.1
MK147860.1
MK147861.1
MK147862.1
MK147863.1
MK147864.1
MK147865.1
MK147866.1
MK147867.1
MK147868.1
MK147869.1
MK147870.1
MK147871.1
MK147872.1
MK147873.1
MK147874.1
MK147875.1
MK147876.1
MK147877.1
MK148025.1
MK148026.1
MK148027.1
MK148028.1
MK148029.1
MK148030.1
MK148031.1
MK148032.1
MK148033.1
MK148034.1
MK148035.1
MK148036.1
MK148037.1
MK148038.1
MK148039.1
MK148040.1
MK148041.1
MK148042.1
MK148043.1
MK148044.1
MK148045.1
MK148046.1
MK148047.1
MK148048.1
MK148049.1
MK148050.1
MK148051.1
MK148052.1
MK148053.1
MK148054.1
MK148055.1
MK148056.1
MK148057.1
MK148058.1
MK148059.1
MK148060.1
MK148061.1
MK148062.1
MK148063.1
MK148064.1
MK148065.1
MK148066.1
MK148067.1
MK148068.1
MK148069.1
MK148070.1
MK148071.1
MK148072.1
MK148073.1
MK148074.1
MK148075.1
MK148076.1
MK148077.1
MK148078.1
MK148079.1
MK148080.1
MK148081.1
MK148082.1
MK148083.1
MK148084.1
MK148085.1
MK148086.1
MK148087.1
MK148088.1
MK148089.1
MK148090.1
MK148091.1
MK148092.1
MK148093.1
MK148094.1
MK148095.1
MK148096.1
MK148097.1
MK148098.1
MK148099.1
MK148100.1
MK148101.1
MK148102.1
MK148103.1
MK148104.1
MK148105.1
MK148106.1
MK148107.1
MK148108.1
MK148109.1
MK148110.1
MK148111.1
MK148112.1
MK148113.1
MK148114.1
MK148115.1
MK148116.1
MK148117.1
MK148118.1
MK148119.1
MK148120.1
MK148121.1
MK152406.1
MK152407.1
MK152408.1
MK152409.1
MK152410.1
MK152411.1
MK152412.1
MK152413.1
MK152414.1
MK152415.1
MK152416.1
MK152417.1
MK152418.1
MK152419.1
MK152420.1
MK152421.1
MK152422.1
MK152423.1
MK152424.1
MK152425.1
MK152426.1
MK152427.1
MK152428.1
MK152429.1
MK152430.1
MK152431.1
MK152432.1
MK152433.1
MK152434.1
MK152435.1
MK152436.1
MK152437.1
MK152438.1
MK152439.1
MK152440.1
MK152441.1
MK152442.1
MK152443.1
MK152444.1
MK152445.1
MK152446.1
MK152447.1
MK152448.1
MK152449.1
MK152450.1
MK152451.1
MK152452.1
MK152453.1
MK152454.1
MK152455.1
MK152456.1
MK152457.1
MK152458.1
MK152459.1
MK152460.1
MK152461.1
MK152462.1
MK152463.1
MK152464.1
MK152465.1
MK152466.1
MK152467.1
MK152468.1
MK152469.1
MK152470.1
MK152471.1
MK152472.1
MK152473.1
MK152474.1
MK152475.1
MK152476.1
MK152477.1
MK152478.1
MK152479.1
MK152480.1
MK152481.1
MK152482.1
MK152483.1
MK152484.1
MK152485.1
MK347454.1
MK347455.1
MK347456.1
MK347457.1
MK347458.1
MK347459.1
MK347460.1
MK347461.1
MK347462.1
MK347463.1
MK347464.1
MK347465.1
MK347466.1
MK347467.1
MK347468.1
MK347469.1
MK347470.1
MK347471.1
MK347472.1
MK355728.1
MK355729.1
MK355730.1
MK355731.1
MK355732.1
MK355733.1
MK355734.1
MK355735.1
MK355736.1
MK355737.1
MK355738.1
MK355739.1
MK355740.1
MK355741.1
MK355742.1
MK355743.1
MK355744.1
MK355745.1
MK355746.1
MK355747.1
MK355748.1
MK355749.1
MK355750.1
MK355751.1
MK355752.1
MK355753.1
MK355754.1
MK355755.1
MK355756.1
MK355757.1
MK355758.1
MK355759.1
MK355760.1
MK355761.1
MK355762.1
MK355763.1
MK355764.1
MK355765.1
MK355766.1
MK355767.1
MK355768.1
MK355769.1
MK355770.1
MK355771.1
MK355772.1
MK355773.1
MK355774.1
MK355775.1
MK355776.1
MK355777.1
MK355778.1
MK355779.1
MK355780.1
MK355781.1
MK355782.1
MK355783.1
MK355784.1
MK355785.1
MK355786.1
MK355787.1
MK355788.1
MK355789.1
MK355790.1
MK355791.1
MK355792.1
MK355793.1
MK355794.1
MK355795.1
MK355796.1
MK355797.1
MK355798.1
MK355799.1
MK355800.1
MK355801.1
MK355802.1
MK355803.1
MK355804.1
MK355805.1
MK355806.1
MK355807.1
MK355808.1
MK355809.1
MK355810.1
MK355811.1
MK355812.1
MK355813.1
MK355814.1
MK355815.1
MK355816.1
MK355817.1
MK355818.1
MK355819.1
MK355820.1
MK355821.1
MK355822.1
MK355823.1
MK355824.1
MK355825.1
MK355826.1
MK355827.1
MK355828.1
MK355829.1
MK355830.1
MK355831.1
MK355832.1
MK355836.1
MK355838.1
MK355839.1
MK355840.1
MK355841.1
MK355842.1
MK355843.1
MK355844.1
MK355845.1
MK355846.1
MK355847.1
MK355848.1
MK355849.1
MK355850.1
MK355851.1
MK355852.1
MK355853.1
MK355854.1
MK355855.1
MK355856.1
MK355857.1
MK355858.1
MK355859.1
MK355860.1
MK355861.1
MK355862.1
MK355863.1
MK355864.1
MK355865.1
MK355866.1
MK355867.1
MK355868.1
MK355869.1
MK355870.1
MK355871.1
MK355873.1
MK355874.1
MK355875.1
MK355876.1
MK355877.1
MK355878.1
MK355879.1
MK355880.1
MK355881.1
MK355882.1
MK355883.1
MK355884.1
MK355885.1
MK355886.1
MK355887.1
MK355888.1
MK355889.1
MK355890.1
MK355891.1
MK355892.1
MK355893.1
MK355894.1
MK355895.1
MK355896.1
MK355897.1
MK355898.1
MK355899.1
MK355900.1
MK355901.1
MK355902.1
MK355903.1
MK355904.1
MK355905.1
MK355906.1
MK355907.1
MK355908.1
MK355909.1
MK355910.1
MK355911.1
MK355912.1
MK355913.1
MK355914.1
MK355915.1
MK355916.1
MK355917.1
MK355918.1
MK355919.1
MK355920.1
MK355921.1
MK355922.1
MK355923.1
MK355924.1
MK355925.1
MK355926.1
MK355927.1
MK355928.1
MK355929.1
MK355930.1
MK355931.1
MK355932.1
MK355933.1
MK355934.1
MK355935.1
MK355936.1
MK355937.1
MK355938.1
MK355939.1
MK355940.1
MK355941.1
MK355942.1
MK355943.1
MK355944.1
MK355945.1
MK355946.1
MK355947.1
MK355948.1
MK355949.1
MK355950.1
MK355951.1
MK355952.1
MK355953.1
MK355954.1
MK355955.1
MK355956.1
MK355957.1
MK355958.1
MK355959.1
MK355960.1
MK355961.1
MK355962.1
MK355963.1
MK355964.1
MK355965.1
MK355966.1
MK577991.1
MK577992.1
MK577993.1
MK577994.1
MK577995.1
MK577996.1
MK577997.1
MK787239.1
MK789664.1
MK789665.1
MK789666.1
MN025417.1
MN175642.1
MN175643.1
MN175699.1
MN175700.1
MN175701.1
MN175702.1
MN175703.1
MN175704.1
MN175705.1
MN175706.1
MN175707.1
MN175708.1
MN175709.1
MN175710.1
MN175711.1
MN175712.1
MN175713.1
MN175714.1
MN175715.1
MN175716.1
MN175717.1
MN175718.1
MN175719.1
MN175720.1
MN175721.1
MN175722.1
MN175723.1
MN175724.1
MN175725.1
MN175726.1
MN175727.1
MN175728.1
MN175729.1
MN175730.1
MN175731.1
MN175732.1
MN175733.1
MN175734.1
MN175735.1
MN175736.1
MN175737.1
MN175738.1
MN175739.1
MN178812.1
MN178813.1
MN178814.1
MN178815.1
MN178816.1
MN178817.1
MN178818.1
MN178819.1
MN178820.1
MN178821.1
MN178822.1
MN178823.1
MN178824.1
MN178825.1
MN178826.1
MN178827.1
MN178828.1
MN178829.1
MN178830.1
MN178831.1
MN178832.1
MN178833.1
MN178834.1
MN178835.1
MN178836.1
MN178837.1
MN178838.1
MN178839.1
MN178840.1
MN178841.1
MN178842.1
MN178843.1
MN178844.1
MN178845.1
MN178846.1
MN178847.1
MN178848.1
MN178849.1
MN178850.1
MN178851.1
MN178852.1
MN178853.1
MN178854.1
MN178855.1
MN178856.1
MN178857.1
MN178858.1
MN178859.1
MN178860.1
MN178861.1
MN178862.1
MN178863.1
MN178864.1
MN178865.1
MN178866.1
MN178867.1
MN178868.1
MN178869.1
MN178870.1
MN178871.1
MN178872.1
MN178873.1
MN178874.1
MN178875.1
MN178876.1
MN178877.1
MN178878.1
MN178879.1
MN178880.1
MN178881.1
MN178882.1
MN178883.1
MN178884.1
MN178885.1
MN178886.1
MN178887.1
MN178888.1
MN178889.1
MN178890.1
MN178891.1
MN178892.1
MN178893.1
MN178894.1
MN178895.1
MN178896.1
MN178897.1
MN178898.1
MN178899.1
MN178900.1
MN178901.1
MN178902.1
MN178903.1
MN178904.1
MN178905.1
MN178906.1
MN178907.1
MN178908.1
MN178909.1
MN178910.1
MN178911.1
MN178912.1
MN178913.1
MN178914.1
MN178915.1
MN178916.1
MN178917.1
MN178918.1
MN178919.1
MN178920.1
MN178921.1
MN178922.1
MN178923.1
MN178924.1
MN178925.1
MN178926.1
MN201918.1
MN201919.1
MN201920.1
MK347342.1
MK347343.1
MK347344.1
MK765509.1
MK765510.1
MK765511.1
MK765512.1
MK765513.1
MK765514.1
MK765515.1
MK765516.1
MK765517.1
MK765518.1
MK765519.1
MK765520.1
MK765521.1
MK765522.1
MK765523.1
MK765524.1
MK765525.1
MK765526.1
MK765527.1
MK765528.1
MK765529.1
MK765530.1
MK765531.1
MK765532.1
MK765533.1
MK765534.1
MK765535.1
MK765536.1
MK765537.1
MK765538.1
MK765539.1
MK765540.1
MK765541.1
MK765542.1
MK765543.1
MK765544.1
MK765545.1
MK765546.1
MK765547.1
MK765548.1
MK765549.1
MK765550.1
MK816313.1
MK816314.1
MK816315.1
MK816316.1
MN108137.1
MN108138.1
MN108139.1
MN108140.1
MN108141.1
MN108142.1
MN123804.1
MN123805.1
MN123806.1
MN123807.1
MN123808.1
MN229750.1
MN229763.1
MN229771.1
MN229779.1
MN229787.1
MN229795.1
MN229803.1
MN229811.1
MN229819.1
MN229827.1
MN229835.1
MN229843.1
MN229848.1
MN229859.1
MN229867.1
MN229875.1
MN229883.1
MN229891.1
MN229899.1
MN229907.1
MN229915.1
MN229923.1
MN229931.1
MN229939.1
MN229947.1
MN229954.1
MN229963.1
MN229971.1
MN229979.1
MN229987.1
MN229995.1
MN230003.1
MN230011.1
MN230019.1
MN230027.1
MN230028.1
MN230043.1
MN230051.1
MN230059.1
MN230067.1
MN230075.1
MN230083.1
MN230091.1
MN230095.1
MG591452.1
MG591454.1
MG591455.1
MG591456.1
MG591457.1
MG591458.1
MG992016.1
MG992017.1
MG992018.1
LC494652.1
LC494653.1
LC494654.1
LC494655.1
LC494656.1
LC494657.1
LC494658.1
LC494659.1
LC494660.1
LC494661.1
LC494662.1
LC494663.1
LC494664.1
LC494665.1
MF481195.1
MF522263.1
MF522264.1
MF522265.1
MF522266.1
MF522267.1
MF522268.1
MF522269.1
MF522270.1
MF522271.1
MF522272.1
MF522273.1
MF522274.1
MF522275.1
MF522276.1
MF522277.1
MF522278.1
MF522279.1
MF522280.1
MF522281.1
MF522282.1
MF522283.1
MF522284.1
MF522285.1
MF522286.1
MF522287.1
MF522288.1
MF522289.1
MF522290.1
MF522291.1
MF522292.1
MF522293.1
MF522294.1
MF522295.1
MF522296.1
MF522297.1
MF522298.1
MF522299.1
MF522300.1
MF522301.1
MF522302.1
MF522303.1
MF522304.1
MF522305.1
MF522306.1
MF522307.1
MF522308.1
MF522309.1
MF522310.1
MF522311.1
MF522312.1
MF522313.1
MF522314.1
MF522315.1
MF522316.1
MF522317.1
MF522318.1
MF522319.1
MF522320.1
MF522321.1
MF522322.1
MF522323.1
MF522324.1
MF522325.1
MF522326.1
MF522327.1
MF522328.1
MF522329.1
MF522330.1
MF522331.1
MF522332.1
MF522333.1
MF522334.1
MF522335.1
MF522336.1
MF522337.1
MF522338.1
MF522339.1
MF522340.1
MF522341.1
MF522342.1
MF522343.1
MF522344.1
MF522345.1
MF522346.1
MF522347.1
MF522348.1
MF522349.1
MF522350.1
MF522351.1
MF522352.1
MF522353.1
MF522354.1
MF522355.1
MF522356.1
MF522357.1
MF522358.1
MF522359.1
MF522360.1
MF522361.1
MF522362.1
MF522363.1
MF522364.1
MF522365.1
MF522366.1
MF522367.1
MF522368.1
MF522369.1
MF522370.1
MF522371.1
MF522372.1
MF522373.1
MF522374.1
MF522375.1
MF522376.1
MF522377.1
MF522378.1
MF522379.1
MF522380.1
MF522381.1
MF522382.1
MF522383.1
MF522384.1
MF522385.1
MF522386.1
MF522387.1
MF522388.1
MF522389.1
MF522390.1
MF522391.1
MF522392.1
MF522393.1
MF522394.1
MF522395.1
MF522396.1
MF522397.1
MF522398.1
MF522399.1
MF522400.1
MF522401.1
MF522402.1
MF522403.1
MF522404.1
MF522405.1
MF522406.1
MF522407.1
MF522408.1
MF522409.1
MF522410.1
MF522411.1
MF522412.1
MF522413.1
MF522414.1
MF522415.1
MF522416.1
MF522417.1
MF522418.1
MF522419.1
MF522420.1
MF522421.1
MF522422.1
MF522423.1
MF522424.1
MF522425.1
MF522426.1
MF522427.1
MF522428.1
MF522429.1
MF522430.1
MF522431.1
MF522432.1
MF522433.1
MF522434.1
MF522435.1
MF522436.1
MF522437.1
MF522438.1
MF522439.1
MF522445.1
MF522446.1
MF522447.1
MF522448.1
MF522449.1
MF522450.1
MF522451.1
MF522452.1
MF522453.1
MF522455.1
MF522456.1
MF522457.1
MF522458.1
MF522459.1
MF522461.1
MF522462.1
MF522465.1
MF522466.1
MF522467.1
MF522468.1
MF522469.1
MF522470.1
MF522471.1
MF522473.1
MF522479.1
MF522482.1
MF522483.1
MF522484.1
MF522485.1
MF522490.1
MF522491.1
MF522493.1
MF522494.1
MF522498.1
MF522508.1
MF522511.1
MF522512.1
MF522515.1
MF522516.1
MF522517.1
MF522518.1
MF522520.1
MF522521.1
MF522522.1
MF522523.1
MF522524.1
MF522525.1
MF522534.1
MF522538.1
MF522545.1
MF522546.1
MF522547.1
MF522550.1
MF522551.1
MF522552.1
MF522553.1
MF522557.1
MF522558.1
MF522559.1
MF522560.1
MF522561.1
MF522562.1
MF522571.1
MF522575.1
MF522576.1
MF522578.1
MF522580.1
MF522583.1
MF522584.1
MF522597.1
MF522598.1
MF522605.1
MF522607.1
MF522610.1
MF522611.1
MF522612.1
MF522613.1
MF522620.1
MF522621.1
MF522622.1
MF522623.1
MF522624.1
MF522632.1
MF522635.1
MF522636.1
MF522659.1
MF522660.1
MF522661.1
MF522671.1
MF522674.1
MF522675.1
MF522682.1
MF522684.1
MF522686.1
MF522687.1
MF522695.1
MF522696.1
MF522697.1
MF522698.1
MF522699.1
MF522703.1
MF522705.1
MF522714.1
MF522720.1
MF522721.1
MF522722.1
MF522723.1
MF522726.1
MF522728.1
MF522729.1
MF522741.1
MF522742.1
MF522743.1
MF522746.1
MF522756.1
MF522757.1
MF522758.1
MF522762.1
MF522763.1
MF522764.1
MF522765.1
MF522766.1
MF522767.1
MF522768.1
MF522769.1
MF522773.1
MF522777.1
MF522778.1
MF522783.1
MF522788.1
MF522789.1
MF522790.1
MF522792.1
MF522793.1
MF522794.1
MF522799.1
MF522800.1
MF522801.1
MF522805.1
MF678430.1
MF678431.1
MF678433.1
MF678436.1
MF678437.1
MF678438.1
MF678440.1
MH579368.1
MH579369.1
MH579376.1
MH579377.1
MH579384.1
MH579385.1
MH579392.1
MH579393.1
MH579400.1
MH579401.1
MH579408.1
MH579409.1
MH579416.1
MH579417.1
MH591231.1
MH591232.1
MH591233.1
MH591234.1
MH591235.1
MH591236.1
MH591237.1
MH591238.1
MH591239.1
MH591240.1
MH591241.1
MH591242.1
MH591243.1
MH591244.1
MH591245.1
MH591246.1
MH591247.1
MH591248.1
MH591249.1
MH591250.1
MH591251.1
MH591252.1
MH591253.1
MH591254.1
MH591255.1
MH591256.1
MH591257.1
MH591258.1
MH591259.1
MH591260.1
MH591261.1
MH591262.1
MH591263.1
MH591264.1
MH591265.1
MH591266.1
MH591267.1
MH591268.1
MH591269.1
MH591270.1
MH591271.1
MH591272.1
MH591273.1
MH591274.1
MH591275.1
MH591276.1
MH591277.1
MH591278.1
MH591279.1
MH591280.1
MH591281.1
MH591282.1
MH591283.1
MH591284.1
MH591285.1
MH591286.1
MH591287.1
MH591288.1
MH591289.1
MH591290.1
MH591291.1
MH591292.1
MH591293.1
MH591294.1
MH591295.1
MH591296.1
MH591297.1
MH591298.1
MH591299.1
MH591300.1
MH591301.1
MH591302.1
MH591303.1
MH591304.1
MH591305.1
MH591306.1
MH591307.1
MH591308.1
MH591309.1
MH591310.1
MH591311.1
MH591312.1
MH591313.1
MH591314.1
MH676059.1
MH676060.1
MH676061.1
MH687877.1
MH687878.1
MH687879.1
MH687880.1
MH687881.1
MH687882.1
MH687884.1
MH687885.1
MH687886.1
MH687887.1
MH687888.1
MK387035.1
MK387036.1
MK387037.1
MK387038.1
MK387039.1
MK387040.1
MK387041.1
MK387042.1
MK387043.1
MK387044.1
MK387045.1
MK387046.1
MK387047.1
MK387048.1
MK387049.1
MK387050.1
MK387051.1
MK387052.1
MK387053.1
MK387054.1
MK387055.1
MK387056.1
MK387057.1
MK387058.1
MK387059.1
MK387060.1
MK451708.1
LC494523.1
LC494524.1
LC494525.1
LC494526.1
LC494527.1
LC494528.1
LC494529.1
LC494530.1
MA889122.1
MA889123.1
MA889124.1
MA889125.1
MA889126.1
MA889127.1
MA889128.1
MA889131.1
MA889132.1
MA889133.1
MA889134.1
MA889135.1
MA889136.1
MA889137.1
MA889138.1
MA889139.1
MA889140.1
MA889141.1
MA889142.1
MA889143.1
MA889144.1
MA889145.1
MA889150.1
MA889151.1
MA890444.1
MA895418.1
MA895442.1
MA895444.1
MA895446.1
MA895447.1
MA895448.1
MA895449.1
MA895450.1
MA895451.1
MA901439.1
MA901440.1
MA901441.1
MA903328.1
MA903330.1
MA903331.1
MA903344.1
MA903345.1
MA903355.1
MA903356.1
MA903358.1
MA903359.1
MA903372.1
MA903373.1
MA903383.1
MA989211.1
MA989212.1
MA989213.1
MA989216.1
MA989693.1
MA989694.1
MA989695.1
MA989697.1
MA989698.1
MA989699.1
MA989700.1
MA989701.1
MA989702.1
MA989703.1
MA989704.1
MA989705.1
MA989706.1
MA989707.1
MA989708.1
MA989709.1
MA989710.1
MA989721.1
MA990119.1
MA990120.1
MA990121.1
MA990122.1
MA990123.1
MA990124.1
MA990125.1
MA990126.1
MA990127.1
MA990128.1
MA990129.1
MA990130.1
MA990131.1
MA990132.1
MA993032.1
MA997042.1
MA997044.1
MB001261.1
MB001262.1
MB001409.1
MB001410.1
MB003765.1
MB004359.1
MB004360.1
MB004451.1
MB005182.1
MB005185.1
MB005186.1
MB005187.1
MB014108.1
MB014110.1
MB014111.1
MB014112.1
MB014113.1
MB014114.1
MB014115.1
MB014116.1
MB014117.1
MB014118.1
MB014119.1
MB014120.1
MB014121.1
MB014122.1
MB014123.1
MB014124.1
MB014125.1
MB014126.1
MB014127.1
MB014128.1
MB014129.1
MB014134.1
MB014232.1
MB014328.1
MB014329.1
MB014330.1
MB014331.1
MB014332.1
MB014333.1
MB014334.1
MB014665.1
MB015836.1
MB015837.1
MB015838.1
MB015839.1
MB015840.1
MB015841.1
MB015842.1
MB015843.1
MB015844.1
MB015845.1
MB015846.1
MB015847.1
MB015848.1
MB015849.1
MB015850.1
MB015851.1
MB015852.1
MB015853.1
MB015854.1
MB015855.1
MB015856.1
MB015857.1
MB015858.1
MB015859.1
MB015860.1
MB015861.1
MB015862.1
MB015863.1
MB015864.1
MB015865.1
MB015866.1
MB015867.1
MB015868.1
MB015869.1
MB015870.1
MB015872.1
MB015873.1
MB015874.1
MB015875.1
MB015880.1
MB015881.1
MB015890.1
MB015891.1
MB015892.1
MB015893.1
MB015894.1
MB015895.1
MB015896.1
MB015897.1
MB015898.1
MB015899.1
MB015900.1
MB015901.1
MB015902.1
MB015906.1
MB015907.1
MB015908.1
MB015986.1
MB015988.1
MB015989.1
MB017746.1
MB017748.1
MB017749.1
MB017783.1
MB017784.1
MB017800.1
MB017802.1
MB021883.1
MB022390.1
MB022391.1
MB022392.1
MB022393.1
MB022394.1
MB022395.1
MB022396.1
MB022397.1
MB022398.1
MB022399.1
MB022400.1
MB022401.1
MB022402.1
MB022403.1
MB022404.1
MB022405.1
MB022406.1
MB022407.1
MB022408.1
MB022409.1
MB022410.1
MB022411.1
MB022414.1
MB022415.1
MB022417.1
MF973228.1
MF973229.1
MH341384.1
MH341385.1
MH341386.1
MH341387.1
MH341388.1
MH341389.1
MH341390.1
MH375787.1
MH375788.1
MH375789.1
MH375790.1
MH375791.1
MH375792.1
MH375793.1
MH375794.1
MH375795.1
MH375796.1
MH375797.1
MH375798.1
MH375800.1
MH375807.1
MK038751.1
MK038752.1
MK225575.1
MK333456.1
MK333457.1
MK355445.1
MK355446.1
MK357775.1
MK357776.1
MK357826.1
MK357827.1
MK357828.1
MK357829.1
MK357830.1
MK357831.1
MK357832.1
MK357833.1
MK357834.1
MK357835.1
MK357836.1
MK357837.1
MK357838.1
MK357839.1
MK357840.1
MK357841.1
MK361042.1
MK361043.1
MK376314.1
MK379960.1
MK379961.1
MK379962.1
MK379963.1
MK379964.1
MK379965.1
MK379966.1
MK379967.1
MK379968.1
MK379969.1
MK379970.1
MK379971.1
MK379972.1
MK379973.1
MK379974.1
MK379975.1
MK386419.1
MK386420.1
MK386421.1
MK386422.1
MK386423.1
MK386424.1
MK386425.1
MK386426.1
MK386427.1
MK386428.1
MK386429.1
MK386430.1
MK386431.1
MK386432.1
MK386433.1
MK386434.1
MK386435.1
MK386436.1
MK386437.1
MK386438.1
MK386439.1
MK386440.1
MK386441.1
MK386442.1
MK386443.1
MK386444.1
MK386445.1
MK386446.1
MK386447.1
MK386448.1
MK386449.1
MK388904.1
MK388905.1
MK388906.1
MK388907.1
MK388908.1
MK494927.1
MK639929.1
MK808039.1
MK808040.1
MK820647.1
MK820648.1
MK887928.1
MK887929.1
MK887930.1
MK887931.1
MK887932.1
MK887933.1
MK956028.1
MK956029.1
MK956030.1
MK956031.1
MK956032.1
MK956034.1
MK956035.1
MK956036.1
MK956037.1
MK956040.1
MK956044.1
MK956045.1
MK956046.1
MK956047.1
MK956048.1
MK956049.1
MK956050.1
MK956051.1
MK956052.1
MK956054.1
MK956056.1
MK994524.1
MK994525.1
MN013357.1
MN013358.1
MN046397.1
MN046398.1
MN220698.1
MN220706.1
MN220713.1
MN220714.1
MN221477.1
MN221478.1
MN221485.1
MN221492.1
MN221498.1
MN221505.1
MN221512.1
MN221532.1
MN221536.1
MN221543.1
MN221544.1
MN221563.1
MN221571.1
MN221579.1
MN221587.1
MN221595.1
MN221603.1
MN221614.1
MN221622.1
MN221627.1
MN221635.1
MN221643.1
MN221651.1
MN221662.1
MN221670.1
MN221675.1
MN221683.1
MN221691.1
MN221699.1
MN221707.1
MN221715.1
MN221723.1
MN221731.1
MN221739.1
MN221747.1
MN221755.1
MN221763.1
MN221774.1
MN221782.1
MN221790.1
MN221798.1
MN221806.1
MN221814.1
MN221822.1
MN221827.1
MN221835.1
MN221843.1
MN221851.1
MN221859.1
MN221870.1
MN221878.1
MN221883.1
MN221891.1
MN221899.1
MN221907.1
MN221915.1
MN221923.1
MN221931.1
MN221942.1
MN221950.1
MN221955.1
MN221963.1
MN221971.1
MN221979.1
MN221990.1
MN221998.1
MN222003.1
MN222011.1
MN222019.1
MN222027.1
MN222035.1
MN222043.1
MN222054.1
MN222059.1
MN222067.1
MN222078.1
MN222086.1
MN222094.1
MN222102.1
MN222107.1
MN222115.1
MN222123.1
MN222134.1
MN222142.1
MN222150.1
MN222158.1
MN222163.1
MN222171.1
MN222179.1
MN222187.1
MN222195.1
MN222206.1
MN222214.1
MN222219.1
MN222227.1
MN222235.1
MN222243.1
MN222254.1
MN222262.1
MN222267.1
MN222275.1
MN222283.1
MN222294.1
MN222299.1
MN222307.1
MN222315.1
MN222323.1
MN222331.1
MN222339.1
MN222347.1
MN222355.1
MN222363.1
MN222374.1
MN222379.1
MN222387.1
MN222395.1
MN222403.1
MN222411.1
MN222419.1
MN222427.1
MN222435.1
MN222446.1
MN222451.1
MN222459.1
MN222467.1
MN222478.1
MN222486.1
MN222494.1
MN222502.1
MN222510.1
MN222518.1
MN222523.1
MN222531.1
MN222539.1
MN222547.1
MN222558.1
MN222566.1
MN222574.1
MN222579.1
MN222587.1
MN222595.1
MN222603.1
MN222611.1
MN222619.1
MN222627.1
MN222635.1
MN222646.1
MN222654.1
MN222659.1
MN222667.1
MN222675.1
MN222683.1
MN222691.1
MN222699.1
MN222707.1
MN222715.1
MN222723.1
MN222731.1
MN222739.1
MN222747.1
MN222755.1
MN222766.1
MN222774.1
MN222779.1
MN222787.1
MN222795.1
MN222803.1
MN222811.1
MN222819.1
MN222827.1
MN222835.1
MN222843.1
MN222851.1
MN222859.1
MN222867.1
MN222875.1
MN222883.1
MN222891.1
MN222902.1
MN222907.1
MN222915.1
MN222923.1
MN222931.1
MN222942.1
MN222947.1
MN222955.1
MN222963.1
MN222971.1
MN222979.1
MN222987.1
MN222995.1
MN223003.1
MN223011.1
MN223022.1
MN223027.1
MN223035.1
MN223046.1
MN223054.1
MN223059.1
MN223067.1
MN223075.1
MN223083.1
MN223094.1
MN223102.1
MN223107.1
MN223115.1
MN223123.1
MN223131.1
MN223139.1
MN223150.1
MN223158.1
MN223163.1
MN223171.1
MN223179.1
MN223190.1
MN223195.1
MN223203.1
MN223214.1
MN223219.1
MN223227.1
MN223235.1
MN223243.1
MN223251.1
MN223259.1
MN223270.1
MN223278.1
MN223283.1
MN223294.1
MN223299.1
MN223307.1
MN223315.1
MN223323.1
MN223331.1
MN223342.1
MN223350.1
MN223358.1
MN223366.1
MN223371.1
MN223379.1
MN223387.1
LR679767.1
LT860201.1
LT860202.1
LT860203.1
MF622971.1
MF622972.1
MF622973.1
MF622974.1
MF622975.1
MF622976.1
MF622977.1
MF622978.1
MF622979.1
MF622980.1
MF622981.1
MF622982.1
MF622983.1
MF622984.1
MF622985.1
MF622986.1
MF622987.1
MF622988.1
MF622989.1
MF622990.1
MF622991.1
MF622992.1
MF622993.1
MF622994.1
MF622995.1
MF622996.1
MF622997.1
MF622998.1
MF622999.1
MF623000.1
MF623001.1
MF623002.1
MF623003.1
MF623004.1
MF623005.1
MF623006.1
MF623007.1
MF623008.1
MF623009.1
MH036416.1
MH036417.1
MH036418.1
MH401588.1
MH401589.1
MH401590.1
MH401591.1
MH401592.1
MH401593.1
MH401594.1
MH401595.1
MH401596.1
MH401597.1
MH401598.1
MH401599.1
MH401600.1
MH401601.1
MH401602.1
MH401603.1
MH401604.1
MH401605.1
MH401606.1
MH401607.1
MH401608.1
MH401609.1
MH401610.1
MH401611.1
MH806867.1
MH806868.1
MK345468.1
MK353214.1
MK604459.1
MN070134.2
MN070135.2
MN070136.1
MN070137.1
MK295778.1
MK295779.1
MK295780.1
MK295781.1
MK295782.1
MK295783.1
MK295784.1
MK295785.1
MK295786.1
MK295787.1
MK295788.1
MK295789.1
MK295790.1
MK295791.1
MK295792.1
MK295793.1
MK295794.1
MK295795.1
MK295796.1
MK295797.1
MK295798.1
MK295799.1
MK295800.1
MK295801.1
MK295802.1
MK295803.1
MK295804.1
MK295805.1
MK295806.1
MK330847.1
MK330848.1
MK334124.1
MK347499.1
MK353636.1
MK429988.1
MK429989.1
MK429990.1
MK429991.1
MK429992.1
MK429993.1
MK450540.1
MK994186.1
MN096603.1
MN096604.1
MN096605.1
MN207979.1
MN207988.1
MN207992.1
MN208004.1
MN208015.1
MN208025.1
MN208033.1
MN208041.1
MN208056.1
MN209252.1
MN209262.1
MN209277.1
MN209287.1
MN209290.1
MN209303.1
MN209307.1
MN209319.1
MN209335.1
MN209343.1
MN209354.1
MN209359.1
MN209367.1
MN209396.1
MN209405.1
MN209419.1
MN209426.1
MN209433.1
MN209445.1
MN209453.1
MN209459.1
MN209473.1
MN209485.1
MN209489.1
MN209498.1
MN209516.1
MN209519.1
MN209531.1
MN209542.1
MN209552.1
MN209562.1
MN210010.1
MN210011.1
MN210012.1
MN210013.1
MN210014.1
MN210015.1
MN210016.1
MN210017.1
MN210018.1
MN210019.1
MN210020.1
MN210021.1
MN210022.1
MN210023.1
MN210024.1
MN210025.1
MN210026.1
MN210027.1
MN210028.1
MN210029.1
MN210030.1
MN210031.1
MN210032.1
MN210033.1
MN210034.1
MN210035.1
MN210036.1
MN210037.1
MN210038.1
MN210039.1
MN210040.1
MN210041.1
MN210042.1
MN210043.1
MN210044.1
MN210045.1
MN210046.1
MN210047.1
MN210048.1
MN210049.1
MN210050.1
MN210051.1
MN210052.1
MN210053.1
MN210054.1
MN210055.1
MN210056.1
MN210057.1
MN210058.1
MN210059.1
MN210060.1
MN210061.1
MN210062.1
MN210063.1
MN210064.1
MN210065.1
MN210066.1
MN210067.1
MN210068.1
MN210069.1
MN210070.1
MN210071.1
MN210072.1
MN210073.1
MN210074.1
MN210075.1
MN210076.1
MN210077.1
MN210078.1
MN210079.1
MN210080.1
MN210081.1
MN210082.1
MN210085.1
MN210087.1
MN210092.1
MN210095.1
MN210096.1
MN210097.1
MN210098.1
MN210100.1
MN210101.1
MN210104.1
MN210109.1
MN210110.1
MN210112.1
MN210113.1
MN210116.1
MN210117.1
MN210118.1
MN210120.1
MN210127.1
MN210135.1
MN210140.1
MN210143.1
MN210151.1
MN210159.1
MN210164.1
MN210167.1
MN210172.1
MN210175.1
MN210180.1
MN210183.1
MN210188.1
MN210191.1
MN210196.1
MN210199.1
MN210204.1
MN210207.1
MN210212.1
MN210216.1
MN210221.1
MN210224.1
MN210229.1
MN210232.1
MN210237.1
MN210240.1
MN210245.1
MN210248.1
MN210253.1
MN210256.1
MN210264.1
MN210269.1
MN210272.1
MN210277.1
MN210280.1
MN210288.1
MN210296.1
MN210304.1
MN210309.1
MN210312.1
MN210318.1
MN210329.1
MN210330.1
MN210331.1
MN210332.1
MN210333.1
MN210334.1
MN210335.1
MN210336.1
MN210337.1
MN210338.1
MN210339.1
MN210340.1
MN210341.1
MN096606.1
MN208046.1
MN209248.1
MN209314.1
MN209330.1
MN209383.1
MN209391.1
MN209412.1
MN209458.1
MN209475.1
MN209506.1
MN209507.1
MN209540.1
MN209571.1
MN209585.1
MN209588.1
MN209605.1
MN209610.1
MN209620.1
MN209628.1
MN209633.1
MN209641.1
MN209647.1
MN209657.1
MN209667.1
MN209677.1
MN209682.1
MN209686.1
MN209698.1
MN209703.1
MF740760.1
MF740761.1
MF740762.1
MF740763.1
MF740764.1
MF740765.1
MF740766.1
MF740767.1
MK354022.1
MK354023.1
MK354024.1
MK354025.1
MK354026.1
MK354027.1
MK354028.1
MK354029.1
MK354030.1
MK354031.1
MK354032.1
MK354033.1
MK354034.1
MK354035.1
MK354036.1
MK358809.1
MK359463.1
MK359464.1
MK359465.1
MK359466.1
MK359467.1
MK359468.1
MK359469.1
MK359470.1
MK359471.1
MK359472.1
MK370421.1
MK370422.1
MK370423.1
MK370424.1
MK370425.1
MK370426.1
MK370427.1
MK370428.1
MK370429.1
MK370430.1
MK370431.1
MK370432.1
MK370433.1
MK370434.1
MK370898.1
MK370899.1
MK370900.1
MK370901.1
MK371000.1
MN038290.1
MN038291.1
MN038292.1
MN038293.1
MN038294.1
MN038295.1
MN038296.1
MN038297.1
MN038298.1
MN038299.1
MN038300.1
MN038301.1
MN038302.1
MN038303.1
MN038304.1
MN038305.1
MN038306.1
MN038307.1
MN038308.1
MN038309.1
MN038310.1
MN038311.1
MN038312.1
MN038313.1
MN038314.1
MN038315.1
MN038316.1
MN038317.1
MN038318.1
MN038319.1
MN038320.1
MN038321.1
MN170700.1
MN170701.1
MN170702.1
MN170703.1
MN170704.1
MN170705.1
MN170706.1
MN170707.1
MN170708.1
MN170709.1
MN170710.1
MN170711.1
MN170712.1
MN170713.1
MN170714.1
MN170715.1
MN173592.1
MN198193.1
MN198196.1
MN198201.1
MN198204.1
MN198209.1
MN198212.1
MN198217.1
MN198220.1
MN198225.1
MN198228.1
MN198233.1
MN198236.1
MN198241.1
MN198244.1
MN198249.1
MN198252.1
MN198260.1
MN198265.1
MN198268.1
MN198273.1
MN198276.1
MN198281.1
MN198284.1
MN198289.1
MN198292.1
MN198297.1
MN198300.1
MN198305.1
MN198308.1
MN198313.1
MN198315.1
MN198319.1
MN198322.1
MN198327.1
MN198330.1
MN198338.1
MN198343.1
MN198346.1
MN198351.1
MN198354.1
MN198359.1
MN198362.1
MN198367.1
MN198370.1
MN198375.1
MN198378.1
MN198383.1
MN198386.1
MN198391.1
MN198394.1
MN198399.1
MN198402.1
MN198407.1
MN198410.1
MN198418.1
MN198423.1
MN198426.1
MN198431.1
MN198434.1
MN198439.1
MN198442.1
MN198447.1
MN198450.1
MN198455.1
MN198458.1
MN198463.1
MN198466.1
MN198471.1
MN198474.1
MN198479.1
MN198482.1
MN198487.1
MN198490.1
MN198495.1
MN198498.1
MN198503.1
MN198506.1
MN198511.1
MN198514.1
MN198519.1
MN198522.1
MN198527.1
MN198530.1
MN198535.1
MN198538.1
MN198543.1
MN198546.1
MN198551.1
MN198554.1
MN198559.1
MN198562.1
MN198567.1
MN198570.1
MN198578.1
MN198583.1
MN198586.1
MN198591.1
MN198594.1
MN198599.1
MN198602.1
MN198607.1
MN198610.1
MN198615.1
MN198618.1
MN198623.1
MN198626.1
MN198631.1
MN198634.1
MN198639.1
MN198642.1
MN198647.1
MN198650.1
MN198655.1
MN198658.1
MN198662.1
MN198665.1
MN198670.1
MN198673.1
MN198678.1
MN198681.1
MN198686.1
MN198689.1
MN198694.1
MN198697.1
MN198702.1
MN198705.1
MN198710.1
MN198713.1
MN198718.1
MN198721.1
MN198726.1
MN198729.1
MN198734.1
MN198737.1
MN198742.1
MN198745.1
MN198750.1
MN198753.1
MN198758.1
MN198761.1
MN198769.1
MN198774.1
MN198777.1
MN198782.1
MN198785.1
MN198790.1
MN198793.1
MN198798.1
MN198801.1
MN198806.1
MN198809.1
MN198814.1
MN198817.1
MN198822.1
MN198825.1
MN198830.1
MN198833.1
MN198839.1
MN198841.1
MN198847.1
MN198850.1
MN198855.1
MN198858.1
MN198863.1
MN198866.1
MN198874.1
MN198882.1
MN198887.1
MN198890.1
MN198898.1
MN198903.1
MN198906.1
MN198914.1
MN198919.1
MN198922.1
MN198927.1
MN198930.1
6OR7_P
6OR7_T
6OTZ_P
6OTZ_T
6OUN_P
6OUN_T
6P1I_P
6P1I_T
6P1X_P
6P1X_T
6P2G_P
6P2G_T
LC494194.1
LC494195.1
LC494196.1
LC494197.1
LC494198.1
LC494199.1
LC494200.1
LC494201.1
MK318838.1
MK318839.1
MK321695.1
MK321696.1
MK321697.1
MK321698.1
MK321699.1
MK321700.1
MK330996.1
MK340878.1
MK340879.1
MK340880.1
MK340881.1
MK340882.1
MK340883.1
MK340884.1
MK340885.1
MK340886.1
MK340887.1
MK340888.1
MK340889.1
MK340890.1
MK348673.1
MK348674.1
MK348675.1
MK348676.1
MK348677.1
MK348678.1
MK348679.1
MK348680.1
MK348681.1
MK348682.1
MK348683.1
MK348684.1
MK348685.1
MK348686.1
MK348687.1
MK348688.1
MK348689.1
MK357072.1
MK357073.1
MK357074.1
MK357075.1
MK357076.1
MK357077.1
MK357078.1
MK357079.1
MK357080.1
MK357081.1
MK357082.1
MK357083.1
MK357084.1
MK357085.1
MK357086.1
MK357087.1
MK357088.1
MK357089.1
MK357090.1
MK357091.1
MK357092.1
MK357093.1
MK357094.1
MK357095.1
MK357096.1
MK357097.1
MK357098.1
MK357099.1
MK357100.1
MK357101.1
MK357102.1
MK357103.1
MK357104.1
MK357105.1
MK357106.1
MK357107.1
MK357108.1
MK357109.1
MK357110.1
MK357111.1
MK357112.1
MK357113.1
MK357114.1
MK357907.1
MK361037.1
MK361038.1
MK379957.1
MK881036.1
MK881037.1
MK881038.1
MK881039.1
MK881040.1
MK881041.1
MK881042.1
MK881043.1
MK881044.1
MK956954.1
MN192435.1
LC474588.1
LC474589.1
LC474590.1
LC474591.1
LC474592.1
LC474593.1
LC474594.1
LC474595.1
LC474596.1
LC474597.1
LC474598.1
LC474599.1
LC474600.1
LC474601.1
LC474602.1
LC474603.1
LC474604.1
LC474605.1
LC474606.1
LC474607.1
LC474608.1
LC474609.1
LC474610.1
LT854938.1
LT854939.1
LT854940.1
LT854941.1
LT854942.1
LT854943.1
LT854944.1
LT854945.1
LT855227.1
LT855228.1
LT855229.1
LT855230.1
LT855231.1
LT855232.1
LT855233.1
LT855234.1
LT855235.1
LT855236.1
LT855237.1
LT855238.1
LT855239.1
LT855240.1
LT855241.1
LT855242.1
LT855243.1
LT855244.1
LT855245.1
MH444874.1
MH444875.1
MH444876.1
MH444877.1
MH444878.1
MH444879.1
MH444880.1
MH444881.1
MH444882.1
MH444883.1
MH444884.1
MH444885.1
MH444886.1
MH444887.1
MH444888.1
MH444889.1
MH654811.1
MH654812.1
MH654813.1
MH654814.1
MH654815.1
MH654816.1
MH654817.1
MH654818.1
MH654819.1
MH654820.1
MH654821.1
MH654822.1
MH734940.1
MH734941.1
MH734942.1
MH734943.1
MH734944.1
MH734945.1
MH734946.1
MH734947.1
MH734948.1
MH734949.1
MH734950.1
MH734951.1
MH734952.1
MH734953.1
MH734954.1
MH734955.1
MH734956.1
MH734957.1
MH734958.1
MH734959.1
MH734960.1
MH734961.1
MH734962.1
MH734963.1
MH734964.1
MH734965.1
MH734966.1
MH734967.1
MH734968.1
MH734969.1
MH734970.1
MH734971.1
MH734972.1
MH734973.1
MH734974.1
MH734975.1
MH734976.1
MH734977.1
MH734978.1
MH734979.1
MH734980.1
MH734981.1
MH734982.1
MH734983.1
MH734984.1
MH734985.1
MH734986.1
MH734987.1
MH734988.1
MH734989.1
MH734990.1
MH734991.1
MH734992.1
MH734993.1
MH734994.1
MH734995.1
MH734996.1
MK314735.1
MK314736.1
MK330864.1
MK342134.1
MK342135.1
MK342136.1
MK342137.1
MK342138.1
MK342139.1
MK342140.1
MK342141.1
MK342142.1
MK342143.1
MK342144.1
MK342145.1
MK342146.1
MK342147.1
MK342148.1
MK342149.1
MK343139.1
MK343716.1
MK343717.1
MK343718.1
MK343719.1
MK346999.1
MK348557.1
MK348558.1
MK410054.1
MK410055.1
MK410056.1
MK410057.1
MK410058.1
MK410059.1
MK410060.1
MK410061.1
MK410062.1
MK410063.1
MK410064.1
MK410065.1
MK410066.1
MK410067.1
MK410068.1
MK410069.1
MK410070.1
MK410071.1
MK410072.1
MK410073.1
MK410074.1
MK410075.1
MK410076.1
MK410077.1
MK410078.1
MK410079.1
MK410080.1
MK410081.1
MK410082.1
MK410083.1
MK410084.1
MK410085.1
MK410086.1
MK410087.1
MK410088.1
MK410089.1
MK410090.1
MK410091.1
MK517443.1
MK517444.1
MK517445.1
MK517446.1
MK517447.1
MK517448.1
MK517449.1
MK517450.1
MK517451.1
MK517452.1
MK517453.1
MK517454.1
MK517455.1
MK517456.1
MK517457.1
MK517458.1
MK517459.1
MK517460.1
MK517461.1
MK517462.1
MK517463.1
MK517464.1
MK517465.1
MK517466.1
MK517467.1
MK517468.1
MK517469.1
MK517470.1
MK517471.1
MK517472.1
MK517473.1
MK517474.1
MK816344.1
MK816345.1
MK816346.1
MK816347.1
MK816348.1
MK816349.1
MK816350.1
MK816351.1
MK816352.1
MK816353.1
MK848595.1
MK947455.1
MK947456.1
MK947457.1
MK958536.1
MK958996.1
MK959006.1
MK959016.1
MK959026.1
MN179363.1
MK171339.1
MK171890.1
MK316370.1
MK316371.1
MK341743.1
MK341744.1
MK341745.1
MK341746.1
MK341747.1
MK341748.1
MK341749.1
MK341750.1
MK341751.1
MK341752.1
MK341753.1
MK341754.1
MK341755.1
MK341756.1
MK341757.1
MK341758.1
MK341759.1
MK341760.1
MK341761.1
MK341762.1
MK341763.1
MK341764.1
MK341765.1
MK341766.1
MK341767.1
MK341768.1
MK341769.1
MK341770.1
MK341771.1
MK341772.1
MK341773.1
MK341774.1
MK341775.1
MK341776.1
MK341777.1
MK341778.1
MK341779.1
MK341780.1
MK341781.1
MK677444.1
MK689858.1
MK689859.1
MK704429.1
MK704430.1
MK732034.1
MK732035.1
MK736353.1
MK736354.1
MK736355.1
MK736356.1
MK736357.1
MK736358.1
MK736359.1
MK736360.1
MK736361.1
MK736362.1
MK736363.1
MK736364.1
MK736365.1
MK736366.1
MK736367.1
MK736368.1
MK736369.1
MK736370.1
MK736371.1
MK736372.1
MK736373.1
MK736374.1
MK736375.1
MK736376.1
MK736377.1
MK736378.1
MK736379.1
MK736380.1
MK736381.1
MK736382.1
MK736383.1
MK736384.1
MK736385.1
MK736386.1
MK736387.1
MK736388.1
MK736389.1
MK736390.1
MK736391.1
MK736392.1
MK736393.1
MK736394.1
MK736395.1
MK736396.1
MK736397.1
MK736398.1
MK736399.1
MK736400.1
MK736401.1
MK736402.1
MK736403.1
MK736404.1
MK736405.1
MK736406.1
MK736407.1
MK736408.1
MK736409.1
MK736410.1
MK736411.1
MK736412.1
MK736413.1
MK736414.1
MK736415.1
MK736416.1
MK736417.1
MK736418.1
MK736419.1
MK736420.1
MK736421.1
MK736422.1
MK736423.1
MK736424.1
MK736425.1
MK736426.1
MK736427.1
MK736428.1
MK736429.1
MK736430.1
MK736431.1
MK736432.1
MK736433.1
MK736434.1
MK736435.1
MK736436.1
MK736437.1
MK736438.1
MK736439.1
MK736440.1
MK736441.1
MK736442.1
MK736443.1
MK736444.1
MK736445.1
MK736446.1
MK736447.1
MK736448.1
MK736449.1
MK736450.1
MK736451.1
MK736452.1
MK736453.1
MK736454.1
MK736455.1
MK736456.1
MK736457.1
MK736458.1
MK736459.1
MK736460.1
MK736461.1
MK736462.1
MK736463.1
MK736464.1
MK736465.1
MK736466.1
MK736467.1
MK736468.1
MK736469.1
MK736470.1
MK736471.1
MK736472.1
MK736473.1
MK736474.1
MK736475.1
MK736476.1
MK736477.1
MK736478.1
MK736479.1
MK736480.1
MK736481.1
MK736482.1
MK736483.1
MK736484.1
MK736485.1
MK736486.1
MK736487.1
MK736488.1
MK736489.1
MK736490.1
MK736491.1
MK736492.1
MK736493.1
MK736494.1
MK736495.1
MK736496.1
MK736497.1
MK736498.1
MK736499.1
MK736500.1
MK736501.1
MK736502.1
MK736503.1
MK736504.1
MK736505.1
MK736506.1
MK736507.1
MK736508.1
MK736509.1
MK736510.1
MK736511.1
MK736512.1
MK736513.1
MK736514.1
MK736515.1
MK736516.1
MK736517.1
MK736518.1
MK736519.1
MK736520.1
MK736521.1
MK736522.1
MK736523.1
MK736524.1
MK736525.1
MK736526.1
MK736527.1
MK736528.1
MK736529.1
MK736530.1
MK736531.1
MK736532.1
MK736533.1
MK736534.1
MK736535.1
MK736536.1
MK736537.1
MK736538.1
MK736539.1
MK736540.1
MK736541.1
MK736542.1
MK736543.1
MK736544.1
MK736545.1
MK736546.1
MK736547.1
MK736548.1
MK736549.1
MK736550.1
MK736551.1
MK736552.1
MK736553.1
MK736554.1
MK736555.1
MK736556.1
MK736557.1
MK736558.1
MK736559.1
MK736560.1
MK736561.1
MK736562.1
MK736563.1
MK736564.1
MK736565.1
MK736566.1
MK736567.1
MK736568.1
MK736569.1
MK736570.1
MK736571.1
MK736572.1
MK736573.1
MK736574.1
MK736575.1
MK736576.1
MK736577.1
MK736578.1
MK736579.1
MK736580.1
MK736581.1
MK736582.1
MK736583.1
MK736584.1
MK736585.1
MK736586.1
MK736587.1
MK736588.1
MK736589.1
MK736590.1
MK736591.1
MK736592.1
MK736593.1
MK736594.1
MK736595.1
MK736596.1
MK736597.1
MK736598.1
MK736599.1
MK736600.1
MK736601.1
MK736602.1
MK736603.1
MK736604.1
MK736605.1
MK736606.1
MK736607.1
MK736608.1
MK736609.1
MK736610.1
MK736611.1
MK736612.1
MK736613.1
MK736614.1
MK736615.1
MK736616.1
MK736617.1
MK736618.1
MK736619.1
MK736620.1
MK736621.1
MK736622.1
MK736623.1
MK736624.1
MK736625.1
MK736626.1
MK736627.1
MK736628.1
MK736629.1
MK736630.1
MK736631.1
MK736632.1
MK736633.1
MK736634.1
MK736635.1
MK736636.1
MK736637.1
MK736638.1
MK736639.1
MK736640.1
MK736641.1
MK736642.1
MK736643.1
MK736644.1
MK736645.1
MK736646.1
MK736647.1
MK736648.1
MK736650.1
MK736651.1
MK736652.1
MK736653.1
MK736654.1
MK736655.1
MK830107.1
MK890142.1
MK890143.1
MK890144.1
MK890145.1
MK890146.1
MK940529.1
MK955886.1
MN104839.1
MN104840.1
MN124072.1
MN124073.1
MN124074.1
MN124075.1
MN124076.1
MN124077.1
MN124078.1
MN158369.1
MN158370.1
MN158371.1
MN186383.1
MN186384.1
MN186385.1
MN186386.1
MH640746.1
MK170848.1
MK170849.1
MK170850.1
MK170851.1
MK170852.1
MK170853.1
MK170854.1
MK170855.1
MK170856.1
MK170857.1
MK170858.1
MK170859.1
MK170860.1
MK170861.1
MK170862.1
MK170863.1
MK170864.1
MK170865.1
MK170866.1
MK170867.1
MK170868.1
MK170869.1
MK170870.1
MK170871.1
MK170872.1
MK170873.1
MK170874.1
MK170875.1
MK170876.1
MK170877.1
MK170878.1
MK170879.1
MK170880.1
MK170881.1
MK170882.1
MK170883.1
MK170884.1
MK170885.1
MK170886.1
MK170887.1
MK170888.1
MK170889.1
MK170890.1
MK170891.1
MK170892.1
MK170893.1
MK170894.1
MK170895.1
MK170896.1
MK170897.1
MK170898.1
MK170899.1
MK170900.1
MK170901.1
MK170902.1
MK170903.1
MK170904.1
MK170905.1
MK170906.1
MK170907.1
MK170908.1
MK170909.1
MK170910.1
MK170911.1
MK170912.1
MK170913.1
MK170914.1
MK170915.1
MK170916.1
MK170917.1
MK170918.1
MK170919.1
MK170920.1
MK170921.1
MK170922.1
MK170923.1
MK170924.1
MK170925.1
MK170926.1
MK170927.1
MK170928.1
MK170929.1
MK170930.1
MK170931.1
MK170932.1
MK170933.1
MK170934.1
MK170935.1
MK170936.1
MK170937.1
MK170938.1
MK170939.1
MK170940.1
MK170941.1
MK170942.1
MK170943.1
MK170944.1
MK170945.1
MK170946.1
MK170947.1
MK170948.1
MK170949.1
MK170950.1
MK170951.1
MK170952.1
MK170953.1
MK170954.1
MK170955.1
MK170956.1
MK170957.1
MK170958.1
MK170959.1
MK170960.1
MK170961.1
MK170962.1
MK170963.1
MK170964.1
MK170965.1
MK170966.1
MK170967.1
MK170968.1
MK170969.1
MK170970.1
MK170971.1
MK170972.1
MK170973.1
MK170974.1
MK170975.1
MK170976.1
MK170977.1
MK170978.1
MK170979.1
MK170980.1
MK170981.1
MK170982.1
MK170983.1
MK170984.1
MK170985.1
MK170986.1
MK170987.1
MK170988.1
MK170989.1
MK170990.1
MK170991.1
MK170992.1
MK170993.1
MK170994.1
MK170995.1
MK170996.1
MK170997.1
MK170998.1
MK170999.1
MK171000.1
MK171001.1
MK171002.1
MK171003.1
MK171004.1
MK171005.1
MK171006.1
MK171007.1
MK171008.1
MK171009.1
MK171010.1
MK171011.1
MK171012.1
MK171013.1
MK171014.1
MK171015.1
MK171016.1
MK171017.1
MK171018.1
MK171019.1
MK171020.1
MK171021.1
MK171022.1
MK171023.1
MK171024.1
MK171025.1
MK171026.1
MK171027.1
MK171028.1
MK171029.1
MK171030.1
MK171031.1
MK171032.1
MK171033.1
MK171034.1
MK171035.1
MK171036.1
MK171037.1
MK171038.1
MK171039.1
MK171040.1
MK171041.1
MK171042.1
MK171043.1
MK171044.1
MK171045.1
MK171046.1
MK171047.1
MK171048.1
MK171049.1
MK171050.1
MK171051.1
MK171052.1
MK171053.1
MK171054.1
MK171055.1
MK171056.1
MK171057.1
MK171058.1
MK171059.1
MK171060.1
MK171061.1
MK171062.1
MK171063.1
MK171064.1
MK171065.1
MK171066.1
MK171067.1
MK171068.1
MK171069.1
MK171070.1
MK171071.1
MK171072.1
MK171073.1
MK171074.1
MK171075.1
MK171076.1
MK171077.1
MK171078.1
MK171079.1
MK171080.1
MK171081.1
MK171082.1
MK171083.1
MK171084.1
MK171085.1
MK171086.1
MK171087.1
MK171088.1
MK171089.1
MK171090.1
MK171091.1
MK171092.1
MK171093.1
MK171094.1
MK171095.1
MK171096.1
MK171097.1
MK171098.1
MK171099.1
MK171100.1
MK171101.1
MK171102.1
MK171103.1
MK171104.1
MK171105.1
MK171106.1
MK171107.1
MK171108.1
MK171109.1
MK171110.1
MK171111.1
MK171112.1
MK171113.1
MK171114.1
MK171115.1
MK171116.1
MK171117.1
MK171118.1
MK171119.1
MK171120.1
MK171121.1
MK171122.1
MK171123.1
MK171124.1
MK171125.1
MK171126.1
MK171127.1
MK171128.1
MK171129.1
MK171130.1
MK171131.1
MK171132.1
MK171133.1
MK171134.1
MK171135.1
MK171136.1
MK171137.1
MK171138.1
MK171139.1
MK171140.1
MK171141.1
MK171142.1
MK171143.1
MK171144.1
MK171145.1
MK171146.1
MK171147.1
MK171148.1
MK171149.1
MK171150.1
MK171151.1
MK171152.1
MK171153.1
MK171154.1
MK171155.1
MK171156.1
MK171157.1
MK171158.1
MK171159.1
MK171160.1
MK171161.1
MK171162.1
MK171163.1
MK171164.1
MK171165.1
MK171166.1
MK171167.1
MK171168.1
MK171169.1
MK171170.1
MK171171.1
MK171172.1
MK171173.1
MK171174.1
MK171175.1
MK171176.1
MK171177.1
MK171178.1
MK171179.1
MK171180.1
MK171181.1
MK171182.1
MK171183.1
MK171184.1
MK171185.1
MK171186.1
MK171187.1
MK171188.1
MK171189.1
MK171190.1
MK171191.1
MK171192.1
MK171193.1
MK171194.1
MK171195.1
MK171196.1
MK171197.1
MK171198.1
MK171199.1
MK171200.1
MK171201.1
MK171202.1
MK171203.1
MK171204.1
MK171205.1
MK171206.1
MK171207.1
MK171208.1
MK171209.1
MK171210.1
MK171211.1
MK171212.1
MK171213.1
MK171214.1
MK171215.1
MK171216.1
MK171217.1
MK171218.1
MK171219.1
MK171220.1
MK171221.1
MK171222.1
MK171223.1
MK171224.1
MK171225.1
MK171226.1
MK171227.1
MK171228.1
MK171229.1
MK171230.1
MK171231.1
MK171232.1
MK171233.1
MK171234.1
MK171235.1
MK171236.1
MK171237.1
MK171238.1
MK171239.1
MK171240.1
MK171241.1
MK171242.1
MK171243.1
MK171244.1
MK171245.1
MK171246.1
MK171247.1
MK171248.1
MK171249.1
MK171250.1
MK171251.1
MK171252.1
MK171253.1
MK171254.1
MK171255.1
MK171256.1
MK171257.1
MK171258.1
MK171259.1
MK171260.1
MK171261.1
MK171262.1
MK171263.1
MK171264.1
MK171265.1
MK171266.1
MK171267.1
MK171268.1
MK171269.1
MK171270.1
MK171271.1
MK171272.1
MK171273.1
MK171274.1
MK171275.1
MK171276.1
MK171277.1
MK171278.1
MK171279.1
MK171280.1
MK171281.1
MK171282.1
MK171283.1
MK171284.1
MK171285.1
MK171286.1
MK171287.1
MK171288.1
MK171289.1
MK171290.1
MK171291.1
MK171292.1
MK171293.1
MK171294.1
MK171295.1
MK171296.1
MK171297.1
MK171298.1
MK171299.1
MK171300.1
MK171301.1
MK171302.1
MK171303.1
MK171304.1
MK171305.1
MK171306.1
MK171307.1
MK171308.1
MK171309.1
MK171310.1
MK171311.1
MK171312.1
MK171313.1
MK171314.1
MK171315.1
MK171316.1
MK171317.1
MK171318.1
MK171319.1
MK171320.1
MK171321.1
MK171322.1
MK171323.1
MK171324.1
MK171325.1
MK171326.1
MK171327.1
MK171328.1
MK171329.1
MK171330.1
MK171331.1
MK171332.1
MK171333.1
MK171334.1
MK171335.1
MK171336.1
MK171337.1
MK171338.1
MK171340.1
MK171341.1
MK171342.1
MK171343.1
MK171344.1
MK171345.1
MK171346.1
MK171347.1
MK171348.1
MK171349.1
MK171350.1
MK171351.1
MK171352.1
MK171353.1
MK171354.1
MK171355.1
MK171356.1
MK171357.1
MK171358.1
MK171359.1
MK171360.1
MK171361.1
MK171362.1
MK171363.1
MK171364.1
MK171365.1
MK171366.1
MK171367.1
MK171368.1
MK171369.1
MK171370.1
MK171371.1
MK171372.1
MK171373.1
MK171374.1
MK171375.1
MK171376.1
MK171377.1
MK171378.1
MK171379.1
MK171380.1
MK171381.1
MK171382.1
MK171383.1
MK171384.1
MK171385.1
MK171386.1
MK171387.1
MK171388.1
MK171389.1
MK171390.1
MK171391.1
MK171392.1
MK171393.1
MK171394.1
MK171395.1
MK171396.1
MK171397.1
MK171398.1
MK171399.1
MK171400.1
MK171401.1
MK171402.1
MK171403.1
MK171404.1
MK171405.1
MK171406.1
MK171407.1
MK171408.1
MK171409.1
MK171410.1
MK171411.1
MK171412.1
MK171413.1
MK171414.1
MK171415.1
MK171416.1
MK171417.1
MK171418.1
MK171419.1
MK171420.1
MK171421.1
MK171422.1
MK171423.1
MK171424.1
MK171425.1
MK171426.1
MK171427.1
MK171428.1
MK171429.1
MK171430.1
MK171431.1
MK171432.1
MK171433.1
MK171434.1
MK171435.1
MK171436.1
MK171437.1
MK171438.1
MK171439.1
MK171440.1
MK171441.1
MK171442.1
MK171443.1
MK171444.1
MK171445.1
MK171446.1
MK171447.1
MK171448.1
MK171449.1
MK171450.1
MK171451.1
MK171452.1
MK171453.1
MK171454.1
MK171455.1
MK171456.1
MK171457.1
MK171458.1
MK171459.1
MK171460.1
MK171461.1
MK171462.1
MK171463.1
MK171464.1
MK171465.1
MK171466.1
MK171467.1
MK171468.1
MK171469.1
MK171470.1
MK171471.1
MK171472.1
MK171473.1
MK171474.1
MK171475.1
MK171476.1
MK171477.1
MK171478.1
MK171479.1
MK171480.1
MK171481.1
MK171482.1
MK171483.1
MK171484.1
MK171485.1
MK171486.1
MK171487.1
MK171488.1
MK171489.1
MK171490.1
MK171491.1
MK171492.1
MK171493.1
MK171494.1
MK171495.1
MK171496.1
MK171497.1
MK171498.1
MK171499.1
MK171500.1
MK171501.1
MK171502.1
MK171503.1
MK171504.1
MK171505.1
MK171506.1
MK171507.1
MK171508.1
MK171509.1
MK171510.1
MK171511.1
MK171512.1
MK171513.1
MK171514.1
MK171515.1
MK171516.1
MK171517.1
MK171518.1
MK171519.1
MK171520.1
MK171521.1
MK171522.1
MK171523.1
MK171524.1
MK171525.1
MK171526.1
MK171527.1
MK171528.1
MK171529.1
MK171530.1
MK171531.1
MK171532.1
MK171533.1
MK171534.1
MK171535.1
MK171536.1
MK171537.1
MK171538.1
MK171539.1
MK171540.1
MK171541.1
MK171542.1
MK171543.1
MK171544.1
MK171545.1
MK171546.1
MK171547.1
MK171548.1
MK171549.1
MK171550.1
MK171551.1
MK171552.1
MK171553.1
MK171554.1
MK171555.1
MK171556.1
MK171557.1
MK171558.1
MK171559.1
MK171560.1
MK171561.1
MK171562.1
MK171563.1
MK171564.1
MK171565.1
MK171566.1
MK171567.1
MK171568.1
MK171569.1
MK171570.1
MK171571.1
MK171572.1
MK171573.1
MK171574.1
MK171575.1
MK171576.1
MK171577.1
MK171578.1
MK171579.1
MK171580.1
MK171581.1
MK171582.1
MK171583.1
MK171584.1
MK171585.1
MK171586.1
MK171587.1
MK171588.1
MK171589.1
MK171590.1
MK171591.1
MK171592.1
MK171593.1
MK171594.1
MK171595.1
MK171596.1
MK171597.1
MK171598.1
MK171599.1
MK171600.1
MK171601.1
MK171602.1
MK171603.1
MK171604.1
MK171605.1
MK171606.1
MK171607.1
MK171608.1
MK171609.1
MK171610.1
MK171611.1
MK171612.1
MK171613.1
MK171614.1
MK171615.1
MK171616.1
MK171617.1
MK171618.1
MK171619.1
MK171620.1
MK171621.1
MK171622.1
MK171623.1
MK171624.1
MK171625.1
MK171626.1
MK171627.1
MK171628.1
MK171629.1
MK171630.1
MK171631.1
MK171632.1
MK171633.1
MK171634.1
MK171635.1
MK171636.1
MK171637.1
MK171638.1
MK171639.1
MK171640.1
MK171641.1
MK171642.1
MK171643.1
MK171644.1
MK171645.1
MK171646.1
MK171647.1
MK171648.1
MK171649.1
MK171650.1
MK171651.1
MK171652.1
MK171653.1
MK171654.1
MK171655.1
MK171656.1
MK171657.1
MK171658.1
MK171659.1
MK171660.1
MK171661.1
MK171662.1
MK171663.1
MK171664.1
MK171665.1
MK171666.1
MK171667.1
MK171668.1
MK171669.1
MK171670.1
MK171671.1
MK171672.1
MK171673.1
MK171674.1
MK171675.1
MK171676.1
MK171677.1
MK171678.1
MK171679.1
MK171680.1
MK171681.1
MK171682.1
MK171683.1
MK171684.1
MK171685.1
MK171686.1
MK171687.1
MK171688.1
MK171689.1
MK171690.1
MK171691.1
MK171692.1
MK171693.1
MK171694.1
MK171695.1
MK171696.1
MK171697.1
MK171698.1
MK171699.1
MK171700.1
MK171701.1
MK171702.1
MK171703.1
MK171704.1
MK171705.1
MK171706.1
MK171707.1
MK171708.1
MK171709.1
MK171710.1
MK171711.1
MK171712.1
MK171713.1
MK171714.1
MK171715.1
MK171716.1
MK171717.1
MK171718.1
MK171719.1
MK171720.1
MK171721.1
MK171722.1
MK171723.1
MK171724.1
MK171725.1
MK171726.1
MK171727.1
MK171728.1
MK171729.1
MK171730.1
MK171731.1
MK171732.1
MK171733.1
MK171734.1
MK171735.1
MK171736.1
MK171737.1
MK171738.1
MK171739.1
MK171740.1
MK171741.1
MK171742.1
MK171743.1
MK171744.1
MK171745.1
MK171746.1
MK171747.1
MK171748.1
MK171749.1
MK171750.1
MK171751.1
MK171752.1
MK171753.1
MK171754.1
MK171755.1
MK171756.1
MK171757.1
MK171758.1
MK171759.1
MK171760.1
MK171761.1
MK171762.1
MK171763.1
MK171764.1
MK171765.1
MK171766.1
MK171767.1
MK171768.1
MK171769.1
MK171770.1
MK171771.1
MK171772.1
MK171773.1
MK171774.1
MK171775.1
MK171776.1
MK171777.1
MK171778.1
MK171779.1
MK171780.1
MK171781.1
MK171782.1
MK171783.1
MK171784.1
MK171785.1
MK171786.1
MK171787.1
MK171788.1
MK171789.1
MK171790.1
MK171791.1
MK171792.1
MK171793.1
MK171794.1
MK171795.1
MK171796.1
MK171797.1
MK171798.1
MK171799.1
MK171800.1
MK171801.1
MK171802.1
MK171803.1
MK171804.1
MK171805.1
MK171806.1
MK171807.1
MK171808.1
MK171809.1
MK171810.1
MK171811.1
MK171812.1
MK171813.1
MK171814.1
MK171815.1
MK171816.1
MK171817.1
MK171818.1
MK171819.1
MK171820.1
MK171821.1
MK171822.1
MK171823.1
MK171824.1
MK171825.1
MK171826.1
MK171827.1
MK171828.1
MK171829.1
MK171830.1
MK171831.1
MK171832.1
MK171833.1
MK171834.1
MK171835.1
MK171836.1
MK171837.1
MK171838.1
MK171839.1
MK171840.1
MK171841.1
MK171842.1
MK171843.1
MK171844.1
MK171845.1
MK171846.1
MK171847.1
MK171848.1
MK171849.1
MK171850.1
MK171851.1
MK171852.1
MK171853.1
MK171854.1
MK171855.1
MK171856.1
MK171857.1
MK171858.1
MK171859.1
MK171860.1
MK171861.1
MK171862.1
MK171863.1
MK171864.1
MK171865.1
MK171866.1
MK171867.1
MK171868.1
MK171869.1
MK171870.1
MK171871.1
MK171872.1
MK171873.1
MK171874.1
MK171875.1
MK171876.1
MK171877.1
MK171878.1
MK171879.1
MK171880.1
MK171881.1
MK171882.1
MK171883.1
MK171884.1
MK171885.1
MK171886.1
MK171887.1
MK171888.1
MK171889.1
MK171891.1
MK171892.1
MK171893.1
MK171894.1
MK171895.1
MK171896.1
MK171897.1
MK171898.1
MK171899.1
MK171900.1
MK171901.1
MK171902.1
MK171903.1
MK171904.1
MK171905.1
MK171906.1
MK171907.1
MK171908.1
MK171909.1
MK171910.1
MK171911.1
MK171912.1
MK171913.1
MK171914.1
MK171915.1
MK171916.1
MK171917.1
MK171918.1
MK171919.1
MK171920.1
MK171921.1
MK171922.1
MK171923.1
MK171924.1
MK171925.1
MK171926.1
MK171927.1
MK171928.1
MK171929.1
MK171930.1
MK171931.1
MK171932.1
MK171933.1
MK171934.1
MK171935.1
MK171936.1
MK171937.1
MK171938.1
MK171939.1
MK171940.1
MK171941.1
MK171942.1
MK171943.1
MK171944.1
MK171945.1
MK171946.1
MK171947.1
MK171948.1
MK171949.1
MK171950.1
MK171951.1
MK171952.1
MK171953.1
MK171954.1
MK171955.1
MK171956.1
MK171957.1
MK171958.1
MK171959.1
MK171960.1
MK171961.1
MK171962.1
MK171963.1
MK171964.1
MK171965.1
MK171966.1
MK171967.1
MK171968.1
MK171969.1
MK171970.1
MK171971.1
MK171972.1
MK171973.1
MK171974.1
MK171975.1
MK171976.1
MK171977.1
MK171978.1
MK171979.1
MK171980.1
MK171981.1
MK171982.1
MK171983.1
MK171984.1
MK171985.1
MK171986.1
MK171987.1
MK171988.1
MK171989.1
MK171990.1
MK171991.1
MK171992.1
MK171993.1
MK171994.1
MK171995.1
MK171996.1
MK171997.1
MK171998.1
MK171999.1
MK172000.1
MK172001.1
MK172002.1
MK172003.1
MK172004.1
MK172005.1
MK172006.1
MK172007.1
MK172008.1
MK172009.1
MK172010.1
MK172011.1
MK172012.1
MK172013.1
MK172014.1
MK172015.1
MK172016.1
MK172017.1
MK172018.1
MK172019.1
MK172020.1
MK172021.1
MK172022.1
MK172023.1
MK172024.1
MK172025.1
MK172026.1
MK172027.1
MK172028.1
MK172029.1
MK172030.1
MK172031.1
MK172032.1
MK172033.1
MK172034.1
MK172035.1
MK172036.1
MK172037.1
MK172038.1
MK172039.1
MK172040.1
MK172041.1
MK172042.1
MK172043.1
MK172044.1
MK172045.1
MK303320.1
MK303321.1
MK303322.1
MK303323.1
MK303324.1
MK303920.1
MK303921.1
MK303922.1
MK303923.1
MK303924.1
MK303925.1
MK303926.1
MK303927.1
MK303928.1
MK303929.1
MK303930.1
MK303931.1
MK303932.1
MK303933.1
MK303934.1
MK303935.1
MK303936.1
MK303937.1
MK303938.1
MK303939.1
MK303940.1
MK303941.1
MK303942.1
MK303943.1
MK303944.1
MK305899.1
MK322443.1
MK368745.1
MK368746.1
MK368747.1
MK368748.1
MK368749.1
MK368750.1
MK368751.1
MK368752.1
MK368754.1
MK368755.1
MK368756.1
MK368757.1
MK368758.1
MK368759.1
MK850384.1
MK922662.1
MK922670.1
MK922678.1
MK922694.1
MK922698.1
MK922709.1
MK922712.1
MK922720.1
MK922721.1
MK922724.1
MK922726.1
MK922732.1
MK922737.1
MK922749.1
MK922753.1
MK922755.1
MK922763.1
MK922770.1
MK922773.1
MK922782.1
MK922783.1
MK922791.1
MK922793.1
MK922807.1
MK922812.1
MK922814.1
MK922819.1
MK922824.1
MK922827.1
MK922830.1
MK922831.1
MK922841.1
MK922848.1
MK922850.1
MK922861.1
MK922862.1
MK922875.1
MK922878.1
MK922886.1
MK922890.1
MK922892.1
MK922901.1
MK922904.1
MK922907.1
MK922937.1
MK922945.1
MK922947.1
MK922950.1
MK922953.1
MK922962.1
MK922967.1
MK926736.1
MK926737.1
MK926739.1
MK926740.1
MK926741.1
MK926742.1
MK926743.1
MK926744.1
MK926745.1
MN177518.1
MN177519.1
MN177520.1
MN177521.1
MN177522.1
MN177523.1
MN177524.1
MN177525.1
MN177526.1
MN177527.1
MN177528.1
MN177529.1
MN177530.1
MN177531.1
MN177532.1
MN177533.1
MN177534.1
MN177535.1
MN177536.1
MN177537.1
MN177538.1
MN177539.1
MN177540.1
MN177541.1
MN177542.1
MN177543.1
MN177544.1
MN177545.1
MN177546.1
MN177547.1
MN177548.1
MN179371.1
MN179379.1
MN179387.1
MN179395.1
MN179403.1
MN179411.1
MN179435.1
MN179446.1
MN179454.1
MN179459.1
MH540749.1
MH540750.1
MH540751.1
MH540752.1
MH540753.1
MH540754.1
MH540755.1
MH540756.1
MH540757.1
MH540758.1
MH540759.1
MH540760.1
MH540761.1
MH540762.1
MH540763.1
MH639149.1
MH639150.1
MH639151.1
MH639152.1
MH639153.1
MH639154.1
MH639155.1
MH639156.1
MH639157.1
MH639158.1
MH639159.1
MH639160.1
MH639161.1
MH639162.1
MH639163.1
MH639164.1
MH639165.1
MH639166.1
MH639167.1
MH639168.1
MH639169.1
MH639170.1
MH639171.1
MH639172.1
MH639173.1
MH639174.1
MH639175.1
MH639176.1
MH639177.1
MH639178.1
MH639179.1
MH639180.1
MH639181.1
MH639182.1
MH639183.1
MH639184.1
MH639185.1
MH639186.1
MH639187.1
MH639188.1
MH639189.1
MH639190.1
MH639191.1
MH639192.1
MH639193.1
MH639194.1
MH639195.1
MH639196.1
MH639197.1
MH639198.1
MH639199.1
MH639200.1
MH639201.1
MH639202.1
MH639203.1
MH639204.1
MH639205.1
MH639206.1
MH639207.1
MH639208.1
MH639209.1
MH639210.1
MH639211.1
MH639212.1
MH639213.1
MH639214.1
MH639215.1
MH639216.1
MH639217.1
MH639218.1
MH639219.1
MH639220.1
MH639221.1
MH639222.1
MH639223.1
MH639224.1
MH639225.1
MH639226.1
MH639227.1
MH639228.1
MH639229.1
MH639230.1
MH639231.1
MH639232.1
MH639233.1
MH639234.1
MH639235.1
MH639236.1
MH639237.1
MH639238.1
MH639239.1
MH639240.1
MH639241.1
MH639242.1
MH639243.1
MH639244.1
MH639245.1
MH639246.1
MH639247.1
MH639248.1
MH639249.1
MH639250.1
MH639251.1
MH639252.1
MH639253.1
MH639254.1
MH639255.1
MH639256.1
MH639257.1
MH639258.1
MH639259.1
MH639260.1
MH639261.1
MH639262.1
MH639263.1
MH639264.1
MH639265.1
MH639266.1
MH639267.1
MH639268.1
MH639269.1
MH639270.1
MH639271.1
MH639272.1
MH639273.1
MH639274.1
MH639275.1
MH639276.1
MH639277.1
MH639278.1
MH639279.1
MH639280.1
MH639281.1
MH639282.1
MH639283.1
MH639284.1
MH639285.1
MH639286.1
MH639287.1
MH639288.1
MH639289.1
MH639290.1
MH639291.1
MH639292.1
MH639293.1
MH639294.1
MH639295.1
MH639296.1
MH639297.1
MH639298.1
MH639299.1
MH639300.1
MH639301.1
MH639302.1
MH639303.1
MH639304.1
MH639305.1
MH639306.1
MH639307.1
MH639308.1
MH639309.1
MH639310.1
MH639311.1
MH639312.1
MH639313.1
MH639314.1
MH639315.1
MH639316.1
MH639317.1
MH639318.1
MH639319.1
MH639320.1
MH639321.1
MH639322.1
MH639323.1
MH639324.1
MH639325.1
MH639326.1
MH639327.1
MH639328.1
MH639329.1
MH639330.1
MH639331.1
MH639332.1
MH639333.1
MH639334.1
MH639335.1
MH639336.1
MH639337.1
MH639338.1
MH639339.1
MH639340.1
MH639341.1
MH639342.1
MH639343.1
MH639344.1
MH639345.1
MH639346.1
MH639347.1
MH639348.1
MH639349.1
MH639350.1
MH639351.1
MH639352.1
MH639353.1
MH639354.1
MH639355.1
MH639356.1
MH639357.1
MH639358.1
MH639359.1
MH639360.1
MH639361.1
MH639362.1
MH639363.1
MH639364.1
MH639365.1
MH639366.1
MH639367.1
MH639368.1
MH639369.1
MH639370.1
MH639371.1
MH639372.1
MH639373.1
MH639374.1
MH639375.1
MH639376.1
MH639377.1
MH639378.1
MH639379.1
MH639380.1
MH639381.1
MH639382.1
MH639383.1
MH639384.1
MH639385.1
MH639386.1
MH639387.1
MH639388.1
MH639389.1
MH639390.1
MH639391.1
MH639392.1
MH639393.1
MH639394.1
MH639395.1
MH639396.1
MH639397.1
MH639398.1
MH639399.1
MH639400.1
MH639401.1
MH639402.1
MH639403.1
MH639404.1
MH639405.1
MH639406.1
MH639407.1
MH639408.1
MH639409.1
MH639410.1
MH639411.1
MH639412.1
MH639413.1
MH639414.1
MH639415.1
MH639416.1
MH639417.1
MH639418.1
MH639419.1
MH639420.1
MH639421.1
MH639422.1
MH639423.1
MH639424.1
MH639425.1
MH639426.1
MH639427.1
MH639428.1
MH639429.1
MH639430.1
MH639431.1
MH639432.1
MH639433.1
MH639434.1
MH639435.1
MH639436.1
MH639437.1
MH639438.1
MH639439.1
MH639440.1
MH639441.1
MH639442.1
MH639443.1
MH639444.1
MH639445.1
MH639446.1
MH639447.1
MH639448.1
MH639449.1
MH639450.1
MH639451.1
MH639452.1
MH639453.1
MH639454.1
MH639455.1
MH639456.1
MH639457.1
MH639458.1
MH639459.1
MH639460.1
MH639461.1
MH639462.1
MH639463.1
MH639464.1
MH639465.1
MH639466.1
MH639467.1
MH639468.1
MH639469.1
MH639470.1
MH639471.1
MH639472.1
MH639473.1
MH639474.1
MH639475.1
MH639476.1
MH639477.1
MH639478.1
MH639479.1
MH639480.1
MH639481.1
MH639482.1
MH639483.1
MH639484.1
MH639485.1
MH639486.1
MH639487.1
MH639488.1
MH639489.1
MH639490.1
MH639491.1
MH639492.1
MH639493.1
MH639494.1
MH639495.1
MH639496.1
MH639497.1
MH639498.1
MH639499.1
MH639500.1
MH639501.1
MH639502.1
MH639503.1
MH639504.1
MH639505.1
MH639506.1
MH639507.1
MH639508.1
MH639509.1
MH639510.1
MH639511.1
MH639512.1
MH639513.1
MH639514.1
MH639515.1
MH639516.1
MH639517.1
MH639518.1
MH639519.1
MH639520.1
MH639521.1
MH639522.1
MH639523.1
MH639524.1
MH639525.1
MH639526.1
MH639527.1
MH639528.1
MH639529.1
MH639530.1
MH639531.1
MH639532.1
MH639533.1
MH639534.1
MH639535.1
MH639536.1
MH639537.1
MH639538.1
MH639539.1
MH639540.1
MH639541.1
MH639542.1
MH639543.1
MH639544.1
MH639545.1
MH639546.1
MH639547.1
MH639548.1
MH639549.1
MH639550.1
MH639551.1
MH639552.1
MH639553.1
MH639554.1
MH639555.1
MH639556.1
MH639557.1
MH639558.1
MH639559.1
MH639560.1
MH639561.1
MH639562.1
MH639563.1
MH639564.1
MH639565.1
MH639566.1
MH639567.1
MH639568.1
MH639569.1
MH639570.1
MH639571.1
MH639572.1
MH639573.1
MH639574.1
MH639575.1
MH639576.1
MH639577.1
MH639578.1
MH639579.1
MH639580.1
MH639581.1
MH639582.1
MH639583.1
MH639584.1
MH639585.1
MH639586.1
MH639587.1
MH639588.1
MH639589.1
MH639590.1
MH639591.1
MH639592.1
MH639593.1
MH639594.1
MH639595.1
MH639596.1
MH639597.1
MH639598.1
MH639599.1
MH639600.1
MH639601.1
MH639602.1
MH639603.1
MH639604.1
MH639605.1
MH639606.1
MH639607.1
MH639608.1
MH639609.1
MH639610.1
MH639611.1
MH639612.1
MH639613.1
MH639614.1
MH639615.1
MH639616.1
MH639617.1
MH639618.1
MH639619.1
MH639620.1
MH639621.1
MH639622.1
MH639623.1
MH639624.1
MH639625.1
MH639626.1
MH639627.1
MH639628.1
MH639629.1
MH639630.1
MH639631.1
MH639632.1
MH639633.1
MH639634.1
MH639635.1
MH639636.1
MH639637.1
MH639638.1
MH639639.1
MH639640.1
MH639641.1
MH639642.1
MH639643.1
MH639644.1
MH639645.1
MH639646.1
MH639647.1
MH639648.1
MH639649.1
MH639650.1
MH639651.1
MH639652.1
MH639653.1
MH639654.1
MH639655.1
MH639656.1
MH639657.1
MH639658.1
MH639659.1
MH639660.1
MH639661.1
MH639662.1
MH639663.1
MH639664.1
MH639665.1
MH639666.1
MH639667.1
MH639668.1
MH639669.1
MH639670.1
MH639671.1
MH639672.1
MH639673.1
MH639674.1
MH639675.1
MH639676.1
MH639677.1
MH639678.1
MH639679.1
MH639680.1
MH639681.1
MH639682.1
MH639683.1
MH639684.1
MH639685.1
MH639686.1
MH639687.1
MH639688.1
MH639689.1
MH639690.1
MH639691.1
MH639692.1
MH639693.1
MH639694.1
MH639695.1
MH639696.1
MH639697.1
MH639698.1
MH639699.1
MH639700.1
MH639701.1
MH639702.1
MH639703.1
MH639704.1
MH639705.1
MH639706.1
MH639707.1
MH639708.1
MH639709.1
MH639710.1
MH639711.1
MH639712.1
MH639713.1
MH639714.1
MH639715.1
MH639716.1
MH639717.1
MH639718.1
MH639719.1
MH639720.1
MH639721.1
MH639722.1
MH639723.1
MH639724.1
MH639725.1
MH639726.1
MH639727.1
MH639728.1
MH639729.1
MH639730.1
MH639731.1
MH639732.1
MH639733.1
MH639734.1
MH639735.1
MH639736.1
MH639737.1
MH639738.1
MH639739.1
MH639740.1
MH639741.1
MH639742.1
MH639743.1
MH639744.1
MH639745.1
MH639746.1
MH639747.1
MH639748.1
MH639749.1
MH639750.1
MH639751.1
MH639752.1
MH639753.1
MH639754.1
MH639755.1
MH639756.1
MH639757.1
MH639758.1
MH639759.1
MH639760.1
MH639761.1
MH639762.1
MH639763.1
MH639764.1
MH639765.1
MH639766.1
MH639767.1
MH639768.1
MH639769.1
MH639770.1
MH639771.1
MH639772.1
MH639773.1
MH639774.1
MH639775.1
MH639776.1
MH639777.1
MH639778.1
MH639779.1
MH639780.1
MH639781.1
MH639782.1
MH639783.1
MH639784.1
MH639785.1
MH639786.1
MH639787.1
MH639788.1
MH639789.1
MH639790.1
MH639791.1
MH639792.1
MH639793.1
MH639794.1
MH639795.1
MH639796.1
MH639797.1
MH639798.1
MH639799.1
MH639800.1
MH639801.1
MH639802.1
MH639803.1
MH639804.1
MH639805.1
MH639806.1
MH639807.1
MH639808.1
MH639809.1
MH639810.1
MH639811.1
MH639812.1
MH639813.1
MH639814.1
MH639815.1
MH639816.1
MH639817.1
MH639818.1
MH639819.1
MH639820.1
MH639821.1
MH639822.1
MH639823.1
MH639824.1
MH639825.1
MH639826.1
MH639827.1
MH639828.1
MH639829.1
MH639830.1
MH639831.1
MH639832.1
MH639833.1
MH639834.1
MH639835.1
MH639836.1
MH639837.1
MH639838.1
MH639839.1
MH639840.1
MH639841.1
MH639842.1
MH639843.1
MH639844.1
MH639845.1
MH639846.1
MH639847.1
MH639848.1
MH639849.1
MH639850.1
MH639851.1
MH639852.1
MH639853.1
MH639854.1
MH639855.1
MH639856.1
MH639857.1
MH639858.1
MH639859.1
MH639860.1
MH639861.1
MH639862.1
MH639863.1
MH639864.1
MH639865.1
MH639866.1
MH639867.1
MH639868.1
MH639869.1
MH639870.1
MH639871.1
MH639872.1
MH639873.1
MH639874.1
MH639875.1
MH639876.1
MH639877.1
MH639878.1
MH639879.1
MH639880.1
MH639881.1
MH639882.1
MH639883.1
MH639884.1
MH639885.1
MH639886.1
MH639887.1
MH639888.1
MH639889.1
MH639890.1
MH639891.1
MH639892.1
MH639893.1
MH639894.1
MH639895.1
MH639896.1
MH639897.1
MH639898.1
MH639899.1
MH639900.1
MH639901.1
MH639902.1
MH639903.1
MH639904.1
MH639905.1
MH639906.1
MH639907.1
MH639908.1
MH639909.1
MH639910.1
MH639911.1
MH639912.1
MH639913.1
MH639914.1
MH639915.1
MH639916.1
MH639917.1
MH639918.1
MH639919.1
MH639920.1
MH639921.1
MH639922.1
MH639923.1
MH639924.1
MH639925.1
MH639926.1
MH639927.1
MH639928.1
MH639929.1
MH639930.1
MH639931.1
MH639932.1
MH639933.1
MH639934.1
MH639935.1
MH639936.1
MH639937.1
MH639938.1
MH639939.1
MH639940.1
MH639941.1
MH639942.1
MH639943.1
MH639944.1
MH639945.1
MH639946.1
MH639947.1
MH639948.1
MH639949.1
MH639950.1
MH639951.1
MH639952.1
MH639953.1
MH639954.1
MH639955.1
MH639956.1
MH639957.1
MH639958.1
MH639959.1
MH639960.1
MH639961.1
MH639962.1
MH639963.1
MH639964.1
MH639965.1
MH639966.1
MH639967.1
MH639968.1
MH639969.1
MH639970.1
MH639971.1
MH639972.1
MH639973.1
MH639974.1
MH639975.1
MH639976.1
MH639977.1
MH639978.1
MH639979.1
MH639980.1
MH639981.1
MH639982.1
MH639983.1
MH639984.1
MH639985.1
MH639986.1
MH639987.1
MH639988.1
MH639989.1
MH639990.1
MH639991.1
MH639992.1
MH639993.1
MH639994.1
MH639995.1
MH639996.1
MH639997.1
MH639998.1
MH639999.1
MH640000.1
MH640001.1
MH640002.1
MH640003.1
MH640004.1
MH640005.1
MH640006.1
MH640007.1
MH640008.1
MH640009.1
MH640010.1
MH640011.1
MH640012.1
MH640013.1
MH640014.1
MH640015.1
MH640016.1
MH640017.1
MH640018.1
MH640019.1
MH640020.1
MH640021.1
MH640022.1
MH640023.1
MH640024.1
MH640025.1
MH640026.1
MH640027.1
MH640028.1
MH640029.1
MH640030.1
MH640031.1
MH640032.1
MH640033.1
MH640034.1
MH640035.1
MH640446.1
MH640447.1
MH640448.1
MH640449.1
MH640450.1
MH640451.1
MH640452.1
MH640453.1
MH640454.1
MH640455.1
MH640456.1
MH640457.1
MH640458.1
MH640459.1
MH640460.1
MH640461.1
MH640462.1
MH640463.1
MH640464.1
MH640465.1
MH640466.1
MH640467.1
MH640468.1
MH640469.1
MH640470.1
MH640471.1
MH640472.1
MH640473.1
MH640474.1
MH640475.1
MH640476.1
MH640477.1
MH640478.1
MH640479.1
MH640480.1
MH640481.1
MH640482.1
MH640483.1
MH640484.1
MH640485.1
MH640486.1
MH640487.1
MH640488.1
MH640489.1
MH640490.1
MH640491.1
MH640492.1
MH640493.1
MH640494.1
MH640495.1
MH640496.1
MH640497.1
MH640498.1
MH640499.1
MH640500.1
MH640501.1
MH640502.1
MH640503.1
MH640504.1
MH640505.1
MH640506.1
MH640507.1
MH640508.1
MH640509.1
MH640510.1
MH640511.1
MH640512.1
MH640513.1
MH640514.1
MH640515.1
MH640516.1
MH640517.1
MH640518.1
MH640519.1
MH640520.1
MH640521.1
MH640522.1
MH640523.1
MH640524.1
MH640525.1
MH640526.1
MH640527.1
MH640528.1
MH640529.1
MH640530.1
MH640531.1
MH640532.1
MH640533.1
MH640534.1
MH640535.1
MH640536.1
MH640537.1
MH640538.1
MH640539.1
MH640540.1
MH640541.1
MH640542.1
MH640543.1
MH640544.1
MH640545.1
MH640546.1
MH640547.1
MH640548.1
MH640549.1
MH640550.1
MH640551.1
MH640552.1
MH640553.1
MH640554.1
MH640555.1
MH640556.1
MH640557.1
MH640558.1
MH640559.1
MH640560.1
MH640561.1
MH640562.1
MH640563.1
MH640564.1
MH640565.1
MH640566.1
MH640567.1
MH640568.1
MH640569.1
MH640570.1
MH640571.1
MH640572.1
MH640573.1
MH640574.1
MH640575.1
MH640576.1
MH640577.1
MH640578.1
MH640579.1
MH640580.1
MH640581.1
MH640582.1
MH640583.1
MH640584.1
MH640585.1
MH640586.1
MH640587.1
MH640588.1
MH640589.1
MH640590.1
MH640591.1
MH640592.1
MH640593.1
MH640594.1
MH640595.1
MH640596.1
MH640597.1
MH640598.1
MH640599.1
MH640600.1
MH640601.1
MH640602.1
MH640603.1
MH640604.1
MH640605.1
MH640606.1
MH640607.1
MH640608.1
MH640609.1
MH640610.1
MH640611.1
MH640612.1
MH640613.1
MH640614.1
MH640615.1
MH640616.1
MH640617.1
MH640618.1
MH640619.1
MH640620.1
MH640621.1
MH640622.1
MH640623.1
MH640624.1
MH640625.1
MH640626.1
MH640627.1
MH640628.1
MH640629.1
MH640630.1
MH640631.1
MH640632.1
MH640633.1
MH640634.1
MH640635.1
MH640636.1
MH640637.1
MH640638.1
MH640639.1
MH640640.1
MH640641.1
MH640642.1
MH640643.1
MH640644.1
MH640645.1
MH640646.1
MH640647.1
MH640648.1
MH640649.1
MH640650.1
MH640651.1
MH640652.1
MH640653.1
MH640654.1
MH640655.1
MH640656.1
MH640657.1
MH640658.1
MH640659.1
MH640660.1
MH640661.1
MH640662.1
MH640663.1
MH640664.1
MH640665.1
MH640666.1
MH640667.1
MH640668.1
MH640669.1
MH640670.1
MH640671.1
MH640672.1
MH640673.1
MH640674.1
MH640675.1
MH640676.1
MH640677.1
MH640678.1
MH640679.1
MH640680.1
MH640681.1
MH640682.1
MH640683.1
MH640684.1
MH640685.1
MH640686.1
MH640687.1
MH640688.1
MH640689.1
MH640690.1
MH640691.1
MH640692.1
MH640693.1
MH640694.1
MH640695.1
MH640696.1
MH640697.1
MH640698.1
MH640699.1
MH640700.1
MH640701.1
MH640702.1
MH640703.1
MH640704.1
MH640705.1
MH640706.1
MH640707.1
MH640708.1
MH640709.1
MH640710.1
MH640711.1
MH640712.1
MH640713.1
MH640714.1
MH640715.1
MH640716.1
MH640717.1
MH640718.1
MH640719.1
MH640720.1
MH640721.1
MH640722.1
MH640723.1
MH640724.1
MH640725.1
MH640726.1
MH640727.1
MH640728.1
MH640729.1
MH640730.1
MH640731.1
MH640732.1
MH640733.1
MH640734.1
MH640735.1
MH640736.1
MH640737.1
MH640738.1
MH640739.1
MH640740.1
MH640741.1
MH640742.1
MH640743.1
MH640744.1
MH640745.1
MH640747.1
MH640748.1
MH640749.1
MH640750.1
MH640751.1
MH640752.1
MH640753.1
MH640754.1
MH640755.1
MH640756.1
MH640757.1
MH640758.1
MH640759.1
MH640760.1
MH640761.1
MH640762.1
MH640763.1
MH640764.1
MH640765.1
MH640766.1
MH640767.1
MH640768.1
MH640769.1
MH640770.1
MH640771.1
MH640772.1
MH640773.1
MH640774.1
MH640775.1
MH640776.1
MH640777.1
MH640778.1
MH640779.1
MH640780.1
MH640781.1
MH640782.1
MH640783.1
MH640784.1
MH640785.1
MH640786.1
MH640787.1
MH640788.1
MH640789.1
MH640790.1
MH640791.1
MH640792.1
MH640793.1
MH640794.1
MH640795.1
MH640796.1
MH640797.1
MH640798.1
MH640799.1
MH640800.1
MH640801.1
MH640802.1
MH640803.1
MH640804.1
MH640805.1
MH640806.1
MH640807.1
MH640808.1
MH640809.1
MH640810.1
MH640811.1
MH640812.1
MH640813.1
MH640814.1
MH640815.1
MH640816.1
MH640817.1
MH640818.1
MH640819.1
MH640820.1
MH640821.1
MH640822.1
MH640823.1
MH640824.1
MH640825.1
MH640826.1
MH640827.1
MH640828.1
MH640829.1
MH640830.1
MH640831.1
MH640832.1
MH640833.1
MH640834.1
MH640835.1
MH640836.1
MH640837.1
MH640838.1
MH640839.1
MH640840.1
MH640841.1
MH640842.1
MH640843.1
MH640844.1
MH640845.1
MH640846.1
MH640847.1
MH640848.1
MH640849.1
MH640850.1
MH640851.1
MH640852.1
MH640853.1
MH640854.1
MH640855.1
MH640856.1
MH640857.1
MH640858.1
MH640859.1
MH640860.1
MH640861.1
MH640862.1
MH640863.1
MH640864.1
MH640865.1
MH640866.1
MH640867.1
MH640868.1
MH640869.1
MH640870.1
MH640871.1
MH640872.1
MH640873.1
MH640874.1
MH640875.1
MH640876.1
MH640877.1
MH640878.1
MH640879.1
MH640880.1
MH640881.1
MH640882.1
MH640883.1
MH640884.1
MH640885.1
MH640886.1
MH640887.1
MH640888.1
MH640889.1
MH640890.1
MH640891.1
MH640892.1
MH640893.1
MH640894.1
MH640895.1
MH640896.1
MH640897.1
MH640898.1
MH640899.1
MH640900.1
MH640901.1
MH640902.1
MH640903.1
MH640904.1
MH640905.1
MH640906.1
MH640907.1
MH640908.1
MH640909.1
MH640910.1
MH640911.1
MH640912.1
MH640913.1
MH640914.1
MH640915.1
MH640916.1
MH640917.1
MH640918.1
MH640919.1
MH640920.1
MH640921.1
MH640922.1
MH640923.1
MH640924.1
MH640925.1
MH640926.1
MH640927.1
MH640928.1
MH640929.1
MH640930.1
MH640931.1
MH640932.1
MH640933.1
MH640934.1
MH640935.1
MH640936.1
MH640937.1
MH640938.1
MH640939.1
MH640940.1
MH640941.1
MH640942.1
MH640943.1
MH640944.1
MH640945.1
MH640946.1
MH640947.1
MH640948.1
MH640949.1
MH640950.1
MH640951.1
MH640952.1
MH640953.1
MH640954.1
MH640955.1
MH640956.1
MH640957.1
MH640958.1
MH640959.1
MH640960.1
MH640961.1
MH640962.1
MH640963.1
MH640964.1
MH640965.1
MH640966.1
MH640967.1
MH640968.1
MH640969.1
MH640970.1
MH640971.1
MH640972.1
MH640973.1
MH640974.1
MH640975.1
MH640976.1
MH640977.1
MH640978.1
MH640979.1
MH640980.1
MH640981.1
MH640982.1
MH640983.1
MH640984.1
MH640985.1
MH640986.1
MH640987.1
MH640988.1
MH640989.1
MH640990.1
MH640991.1
MH640992.1
MH640993.1
MH640994.1
MH640995.1
MH640996.1
MH640997.1
MH640998.1
MH640999.1
MH641000.1
MH641001.1
MH641002.1
MH641003.1
MH641004.1
MH641005.1
MH641006.1
MH641007.1
MH641008.1
MH641009.1
MH641010.1
MH641011.1
MH641012.1
MH641013.1
MH641014.1
MH641015.1
MH641016.1
MH641017.1
MH641018.1
MH641019.1
MH641020.1
MH641021.1
MH641022.1
MH641023.1
MH641024.1
MH641025.1
MH641026.1
MH641027.1
MH641028.1
MH641029.1
MH641030.1
MH641031.1
MH641032.1
MH641033.1
MH641034.1
MH641035.1
MH641036.1
MH641037.1
MH641038.1
MH641039.1
MH641040.1
MH641041.1
MH641042.1
MH641043.1
MH641044.1
MH641045.1
MH641046.1
MH641047.1
MH641048.1
MH641049.1
MH641050.1
MH641051.1
MH641052.1
MH641053.1
MH641054.1
MH641055.1
MH641056.1
MH641057.1
MH641058.1
MH641059.1
MH641060.1
MH641061.1
MH641062.1
MH641063.1
MH641064.1
MH641065.1
MH641066.1
MH641067.1
MH641068.1
MH641069.1
MH641070.1
MH641071.1
MH641072.1
MH641073.1
MH641074.1
MH641075.1
MH641076.1
MH641077.1
MH641078.1
MH641079.1
MH641080.1
MH641081.1
MH641082.1
MH641083.1
MH641084.1
MH641085.1
MH641086.1
MH641087.1
MH641088.1
MH641089.1
MH641090.1
MH641091.1
MH641092.1
MH641093.1
MH641094.1
MH641095.1
MH641096.1
MH641097.1
MH641098.1
MH641099.1
MH641100.1
MH641101.1
MH641102.1
MH641103.1
MH641104.1
MH641105.1
MH641106.1
MH641107.1
MH641108.1
MH641109.1
MH641110.1
MH641111.1
MH641112.1
MH641113.1
MH641114.1
MH641115.1
MH641116.1
MH641117.1
MH641118.1
MH641119.1
MH641120.1
MH641121.1
MH641122.1
MH641123.1
MH641124.1
MH641125.1
MH641126.1
MH641127.1
MH641128.1
MH641129.1
MH641130.1
MH641131.1
MH641132.1
MH641133.1
MH641134.1
MH641135.1
MH641136.1
MH641137.1
MH641138.1
MH641139.1
MH641140.1
MH641141.1
MH641142.1
MH641143.1
MH641144.1
MH641145.1
MH641146.1
MH641147.1
MH641148.1
MH641149.1
MH641150.1
MH641151.1
MH641152.1
MH641153.1
MH641154.1
MH641155.1
MH641156.1
MH641157.1
MH641158.1
MH641159.1
MH641160.1
MH641161.1
MH641162.1
MH641163.1
MH641164.1
MH641165.1
MH641166.1
MH641167.1
MH641168.1
MH641169.1
MH641170.1
MH641171.1
MH641172.1
MH641173.1
MH641174.1
MH641175.1
MH641176.1
MH641177.1
MH641178.1
MH641179.1
MH641180.1
MH641181.1
MH641182.1
MH641183.1
MH641184.1
MH641185.1
MH641186.1
MH641187.1
MH641188.1
MH641189.1
MH641190.1
MH641191.1
MH641192.1
MH641193.1
MH641194.1
MH641195.1
MH641196.1
MH641197.1
MH641198.1
MH641199.1
MH641200.1
MH641201.1
MH641202.1
MH641203.1
MH641204.1
MH641205.1
MH641206.1
MH641207.1
MH641208.1
MH641209.1
MH641210.1
MH641211.1
MH641212.1
MH641213.1
MH641214.1
MH641215.1
MH641216.1
MH641217.1
MH641218.1
MH641219.1
MH641220.1
MH641221.1
MH641222.1
MH641223.1
MH641224.1
MH641225.1
MH641226.1
MH641227.1
MH641228.1
MH641229.1
MH641230.1
MH641231.1
MH641232.1
MH641233.1
MH641234.1
MH641235.1
MH641236.1
MH641237.1
MH641238.1
MH641239.1
MH641240.1
MH641241.1
MH641242.1
MH641243.1
MH641244.1
MH641245.1
MH641246.1
MH641247.1
MH641248.1
MH641249.1
MH641250.1
MH641251.1
MH641252.1
MH641253.1
MH641254.1
MH641255.1
MH641256.1
MH641257.1
MH641258.1
MH641259.1
MH641260.1
MH641261.1
MH641262.1
MH641263.1
MH641264.1
MH641265.1
MH641266.1
MH641267.1
MH641268.1
MH641269.1
MH641270.1
MH641271.1
MH641272.1
MH641273.1
MH641274.1
MH641275.1
MH641276.1
MH641277.1
MH641278.1
MH641279.1
MH641280.1
MH641281.1
MH641282.1
MH641283.1
MH641284.1
MH641285.1
MH641286.1
MH641287.1
MH641288.1
MH641289.1
MH641290.1
MH641291.1
MH641292.1
MH641293.1
MH641294.1
MH641295.1
MH641296.1
MH641297.1
MH641298.1
MH641299.1
MH641300.1
MH641301.1
MH641302.1
MH641303.1
MH641304.1
MH641305.1
MH641306.1
MH641307.1
MH641308.1
MH641309.1
MH641310.1
MH641311.1
MH641312.1
MH641313.1
MH641314.1
MH641315.1
MH641316.1
MH641317.1
MH641318.1
MH641319.1
MH641320.1
MH641321.1
MH641322.1
MH641323.1
MH641324.1
MH641325.1
MH641326.1
MH641327.1
MH641328.1
MH641329.1
MH641330.1
MH641331.1
MH641332.1
MH641333.1
MH641334.1
MH641335.1
MH641336.1
MH641337.1
MH641338.1
MH641339.1
MH641340.1
MH641341.1
MH641342.1
MH641343.1
MH641344.1
MH641345.1
MH641346.1
MH641347.1
MH641348.1
MH641349.1
MH641350.1
MH641351.1
MH641352.1
MH641353.1
MH641354.1
MH641355.1
MH641356.1
MH641357.1
MH641358.1
MH641359.1
MH641360.1
MH641361.1
MH641362.1
MH641363.1
MH641364.1
MH641365.1
MH641366.1
MH641367.1
MH641368.1
MH641369.1
MH641370.1
MH641371.1
MH641372.1
MH641373.1
MH641374.1
MH641375.1
MH641376.1
MH641377.1
MH641378.1
MH641379.1
MH641380.1
MH641381.1
MH641382.1
MH641383.1
MH641384.1
MH641385.1
MH641386.1
MH641387.1
MH641388.1
MH641389.1
MH641390.1
MH641391.1
MH641392.1
MH641393.1
MH641394.1
MH641395.1
MH641396.1
MH641397.1
MH641398.1
MH641399.1
MH641400.1
MH641401.1
MH641402.1
MH641403.1
MH641404.1
MH641405.1
MH641406.1
MH641407.1
MH641408.1
MH641409.1
MH641410.1
MH641411.1
MH641412.1
MH641413.1
MH641414.1
MH641415.1
MH641416.1
MH641417.1
MH641418.1
MH641419.1
MH641420.1
MH641421.1
MH641422.1
MH641423.1
MH641424.1
MH641425.1
MH641426.1
MH641427.1
MH641428.1
MH641429.1
MH641430.1
MH641431.1
MH641432.1
MH641433.1
MH641434.1
MH641435.1
MH641436.1
MH641437.1
MH641438.1
MH641439.1
MH641440.1
MH641441.1
MH641442.1
MH641443.1
MH641444.1
MH641445.1
MH641446.1
MH641447.1
MH641448.1
MH641449.1
MH641450.1
MH641451.1
MH641452.1
MH641453.1
MH641454.1
MH641455.1
MH641456.1
MH641457.1
MH641458.1
MH641459.1
MH641460.1
MH641461.1
MH641462.1
MH641463.1
MH641464.1
MH641465.1
MH641466.1
MH641467.1
MH641468.1
MH641469.1
MH641470.1
MH641471.1
MH641472.1
MH641473.1
MH641474.1
MH641475.1
MH641476.1
MH641477.1
MH641478.1
MH641479.1
MH641480.1
MH641481.1
MH641482.1
MH641483.1
MH641484.1
MH641485.1
MH641486.1
MH641487.1
MH641488.1
MH641489.1
MH641490.1
MH641491.1
MH641492.1
MH641493.1
MH641494.1
MH641495.1
MH641496.1
MH641497.1
MH641498.1
MH641499.1
MH641500.1
MH641501.1
MH641502.1
MH641503.1
MH641504.1
MH641505.1
MH641506.1
MH641507.1
MH641508.1
MH641509.1
MH641510.1
MH641511.1
MH641512.1
MH641513.1
MH641514.1
MH641515.1
MH641516.1
MH641517.1
MH641518.1
MH641519.1
MH641520.1
MH641521.1
MH641522.1
MH641523.1
MH641524.1
MH641525.1
MH641526.1
MH641527.1
MH641528.1
MH641529.1
MH641530.1
MH641531.1
MH641532.1
MH641533.1
MH641534.1
MH641535.1
MH641536.1
MH641537.1
MH641538.1
MH641539.1
MH641540.1
MH641541.1
MH641542.1
MH641543.1
MH641544.1
MH641545.1
MH641546.1
MH641547.1
MH641548.1
MH641549.1
MH641550.1
MH641551.1
MH641552.1
MH641553.1
MH641554.1
MH641555.1
MH641556.1
MH641557.1
MH641558.1
MH641559.1
MH641560.1
MH641561.1
MH641562.1
MH641563.1
MH641564.1
MH641565.1
MH641566.1
MH641567.1
MH641568.1
MH641569.1
MH641570.1
MH641571.1
MH641572.1
MH641573.1
MH641574.1
MH641575.1
MH641576.1
MH641577.1
MH641578.1
MH641579.1
MH641580.1
MH641581.1
MH641582.1
MH641583.1
MH641584.1
MH641585.1
MH641586.1
MH641587.1
MH641588.1
MH641589.1
MH641590.1
MH641591.1
MH641592.1
MH641593.1
MH641594.1
MH641595.1
MH641596.1
MH641597.1
MH641598.1
MH641599.1
MH641600.1
MH641601.1
MH641602.1
MH641603.1
MH641604.1
MH641605.1
MH641606.1
MH641607.1
MH641608.1
MH641609.1
MH641610.1
MH641611.1
MH641612.1
MH641613.1
MH641614.1
MH641615.1
MH641616.1
MH641617.1
MH641618.1
MH641619.1
MH641620.1
MH641621.1
MH641622.1
MH641623.1
MH641624.1
MH641625.1
MH641626.1
MH641627.1
MH641628.1
MH641629.1
MH641630.1
MH641631.1
MH641632.1
MH641633.1
MH641634.1
MH641635.1
MH641636.1
MH641637.1
MH641638.1
MH641639.1
MH641640.1
MH641641.1
MH641642.1
MH641643.1
MH641644.1
MH641645.1
MH641646.1
MH641647.1
MH641648.1
MH641649.1
MH641650.1
MH641651.1
MH641652.1
MH641653.1
MH641654.1
MH641655.1
MH641656.1
MH641657.1
MH641658.1
MH641659.1
MH641660.1
MH641661.1
MH641662.1
MH641663.1
MH641664.1
MH641665.1
MH641666.1
MH641667.1
MH641668.1
MH641669.1
MH641670.1
MH641671.1
MH641672.1
MH641673.1
MH641674.1
MH641675.1
MH641676.1
MH641677.1
MH641678.1
MH641679.1
MH641680.1
MH641681.1
MH641682.1
MH641683.1
MH641684.1
MH641685.1
MH641686.1
MH641687.1
MH641688.1
MH641689.1
MH641690.1
MH641691.1
MH641692.1
MH641693.1
MH641694.1
MH641695.1
MH641696.1
MH641697.1
MH641698.1
MH641699.1
MH641700.1
MH641701.1
MH641702.1
MH641703.1
MH641704.1
MH641705.1
MH641706.1
MH641707.1
MH641708.1
MH641709.1
MH641710.1
MH641711.1
MH641712.1
MH641713.1
MH641714.1
MH641715.1
MH641716.1
MH641717.1
MH641718.1
MH641719.1
MH641720.1
MH641721.1
MH641722.1
MH641723.1
MH641724.1
MH641725.1
MH641726.1
MH641727.1
MH641728.1
MH641729.1
MH641730.1
MH641731.1
MH641732.1
MH641733.1
MH641734.1
MH641735.1
MH641736.1
MH641737.1
MH641738.1
MH641739.1
MH641740.1
MH641741.1
MH641742.1
MH641743.1
MH641744.1
MH641745.1
MH641746.1
MH641747.1
MH641748.1
MH641749.1
MH641750.1
MH641751.1
MH641752.1
MH641753.1
MH641754.1
MH641755.1
MH641756.1
MH641757.1
MH641758.1
MH641759.1
MH641760.1
MH641761.1
MH641762.1
MH641763.1
MH641764.1
MH641765.1
MH641766.1
MH641767.1
MH641768.1
MH641769.1
MH641770.1
MH641771.1
MH641772.1
MH641773.1
MH641774.1
MH641775.1
MH641776.1
MH641777.1
MH641778.1
MH641779.1
MH641780.1
MH641781.1
MH641782.1
MH641783.1
MH641784.1
MH641785.1
MH641786.1
MH641787.1
MH641788.1
MH641789.1
MH641790.1
MH641791.1
MH641792.1
MH641793.1
MH641794.1
MH641795.1
MH641796.1
MH641797.1
MH641798.1
MH641799.1
MH641800.1
MH641801.1
MH641802.1
MH641803.1
MH641804.1
MH641805.1
MH641806.1
MH641807.1
MH641808.1
MH641809.1
MH641810.1
MH641811.1
MH641812.1
MH641813.1
MH641814.1
MH641815.1
MH641816.1
MH641817.1
MH641818.1
MH641819.1
MH641820.1
MH641821.1
MH641822.1
MH641823.1
MH641824.1
MH641825.1
MH641826.1
MH641827.1
MH641828.1
MH641829.1
MH641830.1
MH641831.1
MH641832.1
MH641833.1
MH641834.1
MH641835.1
MH641836.1
MH641837.1
MH641838.1
MH641839.1
MH641840.1
MH641841.1
MH641842.1
MH641843.1
MH641844.1
MH641845.1
MH641846.1
MH641847.1
MH641848.1
MH641849.1
MH641850.1
MH641851.1
MH641852.1
MH641853.1
MH641854.1
MH641855.1
MH641856.1
MH641857.1
MH641858.1
MH641859.1
MH641860.1
MH641861.1
MH641862.1
MH641863.1
MH641864.1
MH641865.1
MH641866.1
MH641867.1
MH641868.1
MH641869.1
MH641870.1
MH641871.1
MH641872.1
MH641873.1
MH641874.1
MH641875.1
MH641876.1
MH641877.1
MH641878.1
MH641879.1
MH641880.1
MH641881.1
MH641882.1
MH641883.1
MH641884.1
MH641885.1
MH641886.1
MH641887.1
MH641888.1
MH641889.1
MH641890.1
MH641891.1
MH641892.1
MH641893.1
MH641894.1
MH641895.1
MH641896.1
MH641897.1
MH641898.1
MH641899.1
MH641900.1
MH641901.1
MH641902.1
MH641903.1
MH641904.1
MH641905.1
MH641906.1
MH641907.1
MH641908.1
MH641909.1
MH641910.1
MH641911.1
MH641912.1
MH641913.1
MH641914.1
MH641915.1
MH641916.1
MH641917.1
MH641918.1
MH641919.1
MH641920.1
MH641921.1
MH641922.1
MH641923.1
MH641924.1
MH641925.1
MH641926.1
MH641927.1
MH641928.1
MH641929.1
MH641930.1
MH641931.1
MH641932.1
MH641933.1
MH641934.1
MH641935.1
MH641936.1
MH641937.1
MH641938.1
MH641939.1
MH641940.1
MH641941.1
MH641942.1
MH641943.1
MH641944.1
MH641945.1
MH641946.1
MH641947.1
MH641948.1
MH641949.1
MH641950.1
MH641951.1
MH641952.1
MH641953.1
MH641954.1
MH641955.1
MH641956.1
MH641957.1
MH641958.1
MH641959.1
MH641960.1
MH641961.1
MH641962.1
MH641963.1
MH641964.1
MH641965.1
MH641966.1
MH641967.1
MH641968.1
MH641969.1
MH641970.1
MH641971.1
MH641972.1
MH641973.1
MH641974.1
MH641975.1
MH641976.1
MH641977.1
MH641978.1
MH641979.1
MH641980.1
MH641981.1
MH641982.1
MH641983.1
MH641984.1
MH641985.1
MH641986.1
MH641987.1
MH641988.1
MH641989.1
MH641990.1
MH641991.1
MH641992.1
MH641993.1
MH641994.1
MH641995.1
MH641996.1
MH641997.1
MH641998.1
MH641999.1
MH642000.1
MH642001.1
MH642002.1
MH642003.1
MH642004.1
MH642005.1
MH642006.1
MH642007.1
MH642008.1
MH642009.1
MH642010.1
MH642011.1
MH642012.1
MH642013.1
MH642014.1
MH642015.1
MH642016.1
MH642017.1
MH642018.1
MH642019.1
MH642020.1
MH642021.1
MH642022.1
MH642023.1
MH642024.1
MH642025.1
MH642026.1
MH642027.1
MH642028.1
MH642029.1
MH642030.1
MH642031.1
MH642032.1
MH642033.1
MH642034.1
MH642035.1
MH642036.1
MH642037.1
MH642038.1
MH642039.1
MH642040.1
MH642041.1
MH642042.1
MH642043.1
MH642044.1
MH642045.1
MH642046.1
MH642047.1
MH642048.1
MH642049.1
MH642050.1
MH642051.1
MH642052.1
MH642053.1
MH642054.1
MH642055.1
MH642056.1
MH642057.1
MH642058.1
MH642059.1
MH642060.1
MH642061.1
MH642062.1
MH642063.1
MH642064.1
MH642065.1
MH642066.1
MH642067.1
MH642068.1
MH642069.1
MH642070.1
MH642071.1
MH642072.1
MH642073.1
MH642074.1
MH642075.1
MH642076.1
MH642077.1
MH642078.1
MH642079.1
MH642080.1
MH642081.1
MH642082.1
MH642083.1
MH642084.1
MH642085.1
MH642086.1
MH642087.1
MH642088.1
MH642089.1
MH642090.1
MH642091.1
MH642092.1
MH642093.1
MH642094.1
MH642095.1
MH642096.1
MH642097.1
MH642098.1
MH642099.1
MH642100.1
MH642101.1
MH642102.1
MH642103.1
MH642104.1
MH642105.1
MH642106.1
MH642107.1
MH642108.1
MH642109.1
MH642110.1
MH642111.1
MH642112.1
MH642113.1
MH642114.1
MH642115.1
MH642116.1
MH642117.1
MH642118.1
MH642119.1
MH642120.1
MH642121.1
MH642122.1
MH642123.1
MH642124.1
MH642125.1
MH642126.1
MH642127.1
MH642128.1
MH642129.1
MH642130.1
MH642131.1
MH642132.1
MH642133.1
MH642134.1
MH642135.1
MH642136.1
MH642137.1
MH642138.1
MH642139.1
MH642140.1
MH642141.1
MH642142.1
MH642143.1
MH642144.1
MH642145.1
MH642146.1
MH642147.1
MH642148.1
MH642149.1
MH642150.1
MH642151.1
MH642152.1
MH642153.1
MH642154.1
MH642155.1
MH642156.1
MH642157.1
MH642158.1
MH642159.1
MH642160.1
MH642161.1
MH642162.1
MH642163.1
MH642164.1
MH642165.1
MH642166.1
MH642167.1
MH642168.1
MH642169.1
MH642170.1
MH642171.1
MH642172.1
MH642173.1
MH642174.1
MH642175.1
MH642176.1
MH642177.1
MH642178.1
MH642179.1
MH642180.1
MH642181.1
MH642182.1
MH642183.1
MH642184.1
MH642185.1
MH642186.1
MH642187.1
MH642188.1
MH642189.1
MH642190.1
MH642191.1
MH642192.1
MH642193.1
MH642194.1
MH642195.1
MH642196.1
MH642197.1
MH642198.1
MH642199.1
MH642200.1
MH642201.1
MH642202.1
MH642203.1
MH642204.1
MH642205.1
MH642206.1
MH642207.1
MH642208.1
MH642209.1
MH642210.1
MH642211.1
MH642212.1
MH642213.1
MH642214.1
MH642215.1
MH642216.1
MH642217.1
MH642218.1
MH642219.1
MH642220.1
MH642221.1
MH642222.1
MH642223.1
MH642224.1
MH642225.1
MH642226.1
MH642227.1
MH642228.1
MH642229.1
MH642230.1
MH642231.1
MH642232.1
MH642233.1
MH642234.1
MH642235.1
MH642236.1
MH642237.1
MH642238.1
MH642239.1
MH642240.1
MH642241.1
MH642242.1
MH642243.1
MH642244.1
MH642245.1
MH642246.1
MH642247.1
MH642248.1
MH642249.1
MH642250.1
MH642251.1
MH642252.1
MH642253.1
MH642254.1
MH642255.1
MH642256.1
MH642257.1
MH642258.1
MH642259.1
MH642260.1
MH642261.1
MH642262.1
MH642263.1
MH642264.1
MH642265.1
MH642266.1
MH642267.1
MH642268.1
MH642269.1
MH642270.1
MH642271.1
MH642272.1
MH642273.1
MH642274.1
MH642275.1
MH642276.1
MH642277.1
MH642278.1
MH642279.1
MH642280.1
MH642281.1
MH642282.1
MH642283.1
MH642284.1
MH642285.1
MH642286.1
MH642287.1
MH642288.1
MH642289.1
MH642290.1
MH642291.1
MH642292.1
MH642293.1
MH642294.1
MH642295.1
MH642296.1
MH642297.1
MH642298.1
MH642299.1
MH642300.1
MH642301.1
MH642302.1
MH642303.1
MH642304.1
MH642305.1
MH642306.1
MH642307.1
MH642308.1
MH642309.1
MH642310.1
MH642311.1
MH642312.1
MH642313.1
MH642314.1
MH642315.1
MH642316.1
MH642317.1
MH642318.1
MH642319.1
MH642320.1
MH642321.1
MH642322.1
MH642323.1
MH642324.1
MH642325.1
MH642326.1
MH642327.1
MH642328.1
MH642329.1
MH642330.1
MH642331.1
MH642332.1
MH642333.1
MH642334.1
MH642335.1
MH642336.1
MH642337.1
MH642338.1
MH642339.1
MH642340.1
MH642341.1
MH642342.1
MH642343.1
MH642344.1
MH642345.1
MH642346.1
MH642347.1
MH642348.1
MH642349.1
MH642350.1
MH642351.1
MH642352.1
MH642353.1
MH642354.1
MH642355.1
MH642356.1
MH642357.1
MH642358.1
MH642359.1
MH642360.1
MH642361.1
MH642362.1
MH642363.1
MH642364.1
MH642365.1
MH642366.1
MH642367.1
MH642368.1
MH642369.1
MH642370.1
MH642371.1
MH642372.1
MH642373.1
MH642374.1
MH642375.1
MH642376.1
MH642377.1
MH642378.1
MH642379.1
MH642380.1
MH642381.1
MH642382.1
MH642383.1
MH642384.1
MH642385.1
MH642386.1
MH642387.1
MH642388.1
MH642389.1
MH642390.1
MH642391.1
MH642392.1
MH642393.1
MH642394.1
MH642395.1
MH642396.1
MH642397.1
MH642398.1
MH642399.1
MH642400.1
MH642401.1
MH642402.1
MH642403.1
MH642404.1
MH642405.1
MH642406.1
MH642407.1
MH642408.1
MH642409.1
MH642410.1
MH642411.1
MH642412.1
MH642413.1
MH642414.1
MH642415.1
MH642416.1
MH642417.1
MH642418.1
MH642419.1
MH642420.1
MH642421.1
MH642422.1
MH642423.1
MH642424.1
MH642425.1
MH642426.1
MH642427.1
MH642428.1
MH642429.1
MH642430.1
MH642431.1
MH642432.1
MH642433.1
MH642434.1
MH642435.1
MH642436.1
MH642437.1
MH642438.1
MH642439.1
MH642440.1
MH642441.1
MH642442.1
MH642443.1
MH642444.1
MH642445.1
MH642446.1
MH642447.1
MH642448.1
MH642449.1
MH642450.1
MH642451.1
MH642452.1
MH642453.1
MH642454.1
MH642455.1
MH642456.1
MH642457.1
MH642458.1
MH642459.1
MH642460.1
MH642461.1
MH642462.1
MH642463.1
MH642464.1
MH642465.1
MH642466.1
MH642467.1
MH642468.1
MH642469.1
MH642470.1
MH642471.1
MH642472.1
MH642473.1
MH642474.1
MH642475.1
MH642476.1
MH642477.1
MH642478.1
MH642479.1
MH642480.1
MH642481.1
MH642482.1
MH642483.1
MH642484.1
MH642485.1
MH642486.1
MH642487.1
MH642488.1
MH642489.1
MH642490.1
MH642491.1
MH642492.1
MH642493.1
MH642494.1
MH642495.1
MH642496.1
MH642497.1
MH642498.1
MH642499.1
MH642500.1
MH642501.1
MH642502.1
MH642503.1
MH642504.1
MH642505.1
MH642506.1
MH642507.1
MH642508.1
MH642509.1
MH642510.1
MH642511.1
MH642512.1
MH642513.1
MH642514.1
MH642515.1
MH642516.1
MH642517.1
MH642518.1
MH642519.1
MH642520.1
MH642521.1
MH642522.1
MH642523.1
MH642524.1
MH642525.1
MH642526.1
MH642527.1
MH642528.1
MH642529.1
MH642530.1
MH642531.1
MH642532.1
MH642533.1
MH642534.1
MH642535.1
MH642536.1
MH642537.1
MH642538.1
MH642539.1
MH642540.1
MH642541.1
MH642542.1
MH642543.1
MH642544.1
MH642545.1
MH642546.1
MH642547.1
MH642548.1
MH642549.1
MH642550.1
MH642551.1
MH642552.1
MH642553.1
MH642554.1
MH642555.1
MH642556.1
MH642557.1
MH642558.1
MH642559.1
MH642560.1
MH642561.1
MH642562.1
MH642563.1
MH642564.1
MH642565.1
MH642566.1
MH642567.1
MH642568.1
MH642569.1
MH642570.1
MH642571.1
MH642572.1
MH642573.1
MH642574.1
MH642575.1
MH642576.1
MH642577.1
MH642578.1
MH642579.1
MH642580.1
MH642581.1
MH642582.1
MH642583.1
MH642584.1
MH642585.1
MH642586.1
MH642587.1
MH642588.1
MH642589.1
MH642590.1
MH642591.1
MH642592.1
MH642593.1
MH642594.1
MH642595.1
MH642596.1
MH642597.1
MH642598.1
MH642599.1
MH642600.1
MH642601.1
MH642602.1
MH642603.1
MH642604.1
MH642605.1
MH642606.1
MH642607.1
MH642608.1
MH642609.1
MH642610.1
MH642611.1
MH642612.1
MH642613.1
MH642614.1
MH642615.1
MH642616.1
MH642617.1
MH642618.1
MH642619.1
MH642620.1
MH642621.1
MH642622.1
MH642623.1
MH642624.1
MH642625.1
MH642626.1
MH642627.1
MH642628.1
MH642629.1
MH642630.1
MH642631.1
MH642632.1
MH642633.1
MH642634.1
MH642635.1
MH642636.1
MH642637.1
MH642638.1
MH642639.1
MH642640.1
MH642641.1
MH642642.1
MH642643.1
MH642644.1
MH642645.1
MH642646.1
MH642647.1
MH642648.1
MH642649.1
MH642650.1
MH642651.1
MH642652.1
MH642653.1
MH642654.1
MH642655.1
MH642656.1
MH642657.1
MH642658.1
MH642659.1
MH642660.1
MH642661.1
MH642662.1
MH642663.1
MH642664.1
MH642665.1
MH642666.1
MH642667.1
MH642668.1
MH642669.1
MH642670.1
MH642671.1
MH642672.1
MH642673.1
MH642674.1
MH642675.1
MH642676.1
MH642677.1
MH642678.1
MH642679.1
MH642680.1
MH642681.1
MH642682.1
MH642683.1
MH642684.1
MH642685.1
MH642686.1
MH642687.1
MH642688.1
MH642689.1
MH642690.1
MH642691.1
MH642692.1
MH642693.1
MH642694.1
MH642695.1
MH642696.1
MH642697.1
MH642698.1
MH642699.1
MH642700.1
MH642701.1
MH642702.1
MH642703.1
MH642704.1
MH642705.1
MH642706.1
MH642707.1
MH642708.1
MH642709.1
MH642710.1
MH642711.1
MH642712.1
MH642713.1
MH642714.1
MH642715.1
MH642716.1
MH642717.1
MH642718.1
MH642719.1
MH642720.1
MH642721.1
MH642722.1
MH642723.1
MH642724.1
MH642725.1
MH642726.1
MH642727.1
MH642728.1
MH642729.1
MH642730.1
MH642731.1
MH642732.1
MH642733.1
MH642734.1
MH642735.1
MH642736.1
MH642737.1
MH642738.1
MH642739.1
MH642740.1
MH642741.1
MH642742.1
MH642743.1
MH642744.1
MH642745.1
MH642746.1
MH642747.1
MH642748.1
MH642749.1
MH642750.1
MH642751.1
MH642752.1
MH642753.1
MH642754.1
MH642755.1
MH642756.1
MH642757.1
MH642758.1
MH642759.1
MH642760.1
MH642761.1
MH642762.1
MH642763.1
MH642764.1
MH642765.1
MH642766.1
MH642767.1
MH642768.1
MH642769.1
MH642770.1
MH642771.1
MH642772.1
MH642773.1
MH642774.1
MH642775.1
MH642776.1
MH642777.1
MH642778.1
MH642779.1
MH642780.1
MH642781.1
MH642782.1
MH642783.1
MH642784.1
MH642785.1
MH642786.1
MH642787.1
MH642788.1
MH642789.1
MH642790.1
MH642791.1
MH642792.1
MH642793.1
MH642794.1
MH642795.1
MH642796.1
MH642797.1
MH642798.1
MH642799.1
MH642800.1
MH642801.1
MH642802.1
MH642803.1
MH642804.1
MH642805.1
MH642806.1
MH642807.1
MH642808.1
MH642809.1
MH642810.1
MH642811.1
MH642812.1
MH642813.1
MH642814.1
MH642815.1
MH642816.1
MH642817.1
MH642818.1
MH642819.1
MH642820.1
MH642821.1
MH642822.1
MH642823.1
MH642824.1
MH642825.1
MH642826.1
MH642827.1
MH642828.1
MH642829.1
MH642830.1
MH642831.1
MH642832.1
MH642833.1
MH642834.1
MH642835.1
MH642836.1
MH642837.1
MH642838.1
MH642839.1
MH642840.1
MH642841.1
MH642842.1
MH642843.1
MH642844.1
MH642845.1
MH642846.1
MH642847.1
MH642848.1
MH642849.1
MH642850.1
MH642851.1
MH642852.1
MH642853.1
MH642854.1
MH642855.1
MH642856.1
MH642857.1
MH642858.1
MH642859.1
MH642860.1
MH642861.1
MH642862.1
MH642863.1
MH642864.1
MH642865.1
MH642866.1
MH642867.1
MH642868.1
MH642869.1
MH642870.1
MH642871.1
MH642872.1
MH642873.1
MH642874.1
MH642875.1
MH642876.1
MH642877.1
MH642878.1
MH642879.1
MH642880.1
MH642881.1
MH642882.1
MH642883.1
MH642884.1
MH642885.1
MH642886.1
MH642887.1
MH642888.1
MH642889.1
MH642890.1
MH642891.1
MH642892.1
MH642893.1
MH642894.1
MH642895.1
MH642896.1
MH642897.1
MH642898.1
MH642899.1
MH642900.1
MH642901.1
MH642902.1
MH642903.1
MH642904.1
MH642905.1
MH642906.1
MH642907.1
MH642908.1
MH642909.1
MH642910.1
MH642911.1
MH642912.1
MH642913.1
MH642914.1
MH642915.1
MH642916.1
MH642917.1
MH642918.1
MH642919.1
MH642920.1
MH642921.1
MH642922.1
MH642923.1
MH642924.1
MH642925.1
MH642926.1
MH642927.1
MH642928.1
MH642929.1
MH642930.1
MH642931.1
MH642932.1
MH642933.1
MH642934.1
MH642935.1
MH642936.1
MH642937.1
MH642938.1
MH642939.1
MH642940.1
MH642941.1
MH642942.1
MH642943.1
MH642944.1
MH642945.1
MH642946.1
MH642947.1
MH642948.1
MH642949.1
MH642950.1
MH642951.1
MH642952.1
MH642953.1
MH642954.1
MH642955.1
MH642956.1
MH642957.1
MH642958.1
MH642959.1
MH642960.1
MH642961.1
MH642962.1
MH642963.1
MH642964.1
MH642965.1
MH642966.1
MH642967.1
MH642968.1
MH642969.1
MH642970.1
MH642971.1
MH642972.1
MH642973.1
MH642974.1
MH642975.1
MH642976.1
MH642977.1
MH642978.1
MH642979.1
MH642980.1
MH642981.1
MH642982.1
MH642983.1
MH642984.1
MH642985.1
MH642986.1
MH642987.1
MH642988.1
MH642989.1
MH642990.1
MH642991.1
MH642992.1
MH642993.1
MH642994.1
MH642995.1
MH642996.1
MH642997.1
MH642998.1
MH642999.1
MH643000.1
MH643001.1
MH643002.1
MH643003.1
MH643004.1
MH643005.1
MH643006.1
MH643007.1
MH643008.1
MH643009.1
MH643010.1
MH643011.1
MH643012.1
MH643013.1
MH643014.1
MH643015.1
MH643016.1
MH643017.1
MH643018.1
MH643019.1
MH643020.1
MH643021.1
MH643022.1
MH643023.1
MH643024.1
MH643025.1
MH643026.1
MH643027.1
MH643028.1
MH643029.1
MH643030.1
MH643031.1
MH643032.1
MH643033.1
MH643034.1
MH643035.1
MH643036.1
MH643037.1
MH643038.1
MH643039.1
MH643040.1
MH643041.1
MH643042.1
MH643043.1
MH643044.1
MH643045.1
MH643046.1
MH643047.1
MH643048.1
MH643049.1
MH643050.1
MH643051.1
MH643052.1
MH643053.1
MH643054.1
MH643055.1
MH643056.1
MH643057.1
MH643058.1
MH643059.1
MH643060.1
MH643061.1
MH643062.1
MH643063.1
MH643064.1
MH643065.1
MH643066.1
MH643067.1
MH643068.1
MH643069.1
MH643070.1
MH643071.1
MH643072.1
MH643073.1
MH643074.1
MH643075.1
MH643076.1
MH643077.1
MH643078.1
MH643079.1
MH643080.1
MH643081.1
MH643082.1
MH643083.1
MH643084.1
MH643085.1
MH643086.1
MH643087.1
MH643088.1
MH643089.1
MH643090.1
MH643091.1
MH643092.1
MH643093.1
MH643094.1
MH643095.1
MH643096.1
MH643097.1
MH643098.1
MH643099.1
MH643100.1
MH643101.1
MH643102.1
MH643103.1
MH643104.1
MH643105.1
MH643106.1
MH643107.1
MH643108.1
MH643109.1
MH643110.1
MH643111.1
MH643112.1
MH643113.1
MH643114.1
MH643115.1
MH643116.1
MH643117.1
MH643118.1
MH643119.1
MH643120.1
MH643121.1
MH643122.1
MH643123.1
MH643124.1
MH643125.1
MH643126.1
MH643127.1
MH643128.1
MH643129.1
MH643130.1
MH643131.1
MH643132.1
MH643133.1
MH643134.1
MH643135.1
MH643136.1
MH643137.1
MH643138.1
MH643139.1
MH643140.1
MH643141.1
MH643142.1
MH643143.1
MH643144.1
MH643145.1
MH643146.1
MH643147.1
MH643148.1
MH643149.1
MH643150.1
MH643151.1
MH643152.1
MH643153.1
MH643154.1
MH643155.1
MH643156.1
MH643157.1
MH643158.1
MH643159.1
MH643160.1
MH643161.1
MH643162.1
MH643163.1
MH643164.1
MH643165.1
MH643166.1
MH643167.1
MH643168.1
MH643169.1
MH643170.1
MH643171.1
MH643172.1
MH643173.1
MH643174.1
MH643175.1
MH643176.1
MH643177.1
MH643178.1
MH643179.1
MH643180.1
MH643181.1
MH643182.1
MH643183.1
MH643184.1
MH643185.1
MH643186.1
MH643187.1
MH643188.1
MH643189.1
MH643190.1
MH643191.1
MH643192.1
MH643193.1
MH643194.1
MH643195.1
MH643196.1
MH643197.1
MH643198.1
MH643199.1
MH643200.1
MH643201.1
MH643202.1
MH643203.1
MH643204.1
MH643205.1
MH643206.1
MH643207.1
MH643208.1
MH643209.1
MH643210.1
MH643211.1
MH643212.1
MH643213.1
MH643214.1
MH643215.1
MH643216.1
MH643217.1
MH643218.1
MH643219.1
MH643220.1
MH643221.1
MH643222.1
MH643223.1
MH643224.1
MH643225.1
MH643226.1
MH643227.1
MH643228.1
MH643229.1
MH643230.1
MH643231.1
MH643232.1
MH643233.1
MH643234.1
MH643235.1
MH643236.1
MH643237.1
MH643238.1
MH643239.1
MH643240.1
MH643241.1
MH643242.1
MH643243.1
MH643244.1
MH643245.1
MH643246.1
MH643247.1
MH643248.1
MH643249.1
MH643250.1
MH643251.1
MH643252.1
MH643253.1
MH643254.1
MH643255.1
MH643256.1
MH643257.1
MH643258.1
MH643259.1
MH643260.1
MH643261.1
MH643262.1
MH643263.1
MH643264.1
MH643265.1
MH643266.1
MH643267.1
MH643268.1
MH643269.1
MH643270.1
MH643271.1
MH643272.1
MH643273.1
MH643274.1
MH643275.1
MH643276.1
MH643277.1
MH643278.1
MH643279.1
MH643280.1
MH643281.1
MH643282.1
MH643283.1
MH643284.1
MH643285.1
MH643286.1
MH643287.1
MH643288.1
MH643289.1
MH643290.1
MH643291.1
MH643292.1
MH643293.1
MH643294.1
MH643295.1
MH643296.1
MH643297.1
MH643298.1
MH643299.1
MH643300.1
MH643301.1
MH643302.1
MH643303.1
MH643304.1
MH643305.1
MH643306.1
MH643307.1
MH643308.1
MH643309.1
MH643310.1
MH643311.1
MH643312.1
MH643313.1
MH643314.1
MH643315.1
MH643316.1
MH643317.1
MH643318.1
MH643319.1
MH643320.1
MH643321.1
MH643322.1
MH643323.1
MH643324.1
MH643325.1
MH643326.1
MH643327.1
MH643328.1
MH643329.1
MH643330.1
MH643331.1
MH643332.1
MH643333.1
MH643334.1
MH643335.1
MH643336.1
MH643337.1
MH643338.1
MH643339.1
MH643340.1
MH643341.1
MH643342.1
MH643343.1
MH643344.1
MH643345.1
MH643346.1
MH643347.1
MH643348.1
MH643349.1
MH643350.1
MH643351.1
MH643352.1
MH643353.1
MH643354.1
MH643355.1
MH643356.1
MH643357.1
MH643358.1
MH643359.1
MH643360.1
MH643361.1
MH643362.1
MH643363.1
MH643364.1
MH643365.1
MH643366.1
MH643367.1
MH643368.1
MH643369.1
MH643370.1
MH643371.1
MH643372.1
MH643373.1
MH643374.1
MH643375.1
MH643376.1
MH643377.1
MH643378.1
MH643379.1
MH643380.1
MH643381.1
MH643382.1
MH643383.1
MH643384.1
MH643385.1
MH643386.1
MH643387.1
MH643388.1
MH643389.1
MH643390.1
MH643391.1
MH643392.1
MH643393.1
MH643394.1
MH643395.1
MH643396.1
MH643397.1
MH643398.1
MH643399.1
MH643400.1
MH643401.1
MH643402.1
MH643403.1
MH643404.1
MH643405.1
MH643406.1
MH643407.1
MH643408.1
MH643409.1
MH643410.1
MH643411.1
MH643412.1
MH643413.1
MH643414.1
MH643415.1
MH643416.1
MH643417.1
MH643418.1
MH643419.1
MH643420.1
MH643421.1
MH643422.1
MH643423.1
MH643424.1
MH643425.1
MH643426.1
MH643427.1
MH643428.1
MH643429.1
MH643430.1
MH643431.1
MH643432.1
MH643433.1
MH643434.1
MH643435.1
MH643436.1
MH643437.1
MH643438.1
MH643439.1
MH643440.1
MH643441.1
MH643442.1
MH643443.1
MH643444.1
MH643445.1
MH643446.1
MH643447.1
MH643448.1
MH643449.1
MH643450.1
MH643451.1
MH643452.1
MH643453.1
MH643454.1
MH643455.1
MH643456.1
MH643457.1
MH643458.1
MH643459.1
MH643460.1
MH643461.1
MH643462.1
MH643463.1
MH643464.1
MH643465.1
MH643466.1
MH643467.1
MH643468.1
MH643469.1
MH643470.1
MH643471.1
MH643472.1
MH643473.1
MH643474.1
MH643475.1
MH643476.1
MH643477.1
MH643478.1
MH643479.1
MH643480.1
MH643481.1
MH643482.1
MH643483.1
MH643484.1
MH643485.1
MH643486.1
MH643487.1
MH643488.1
MH643489.1
MH643490.1
MH643491.1
MH643492.1
MH643493.1
MH643494.1
MH643495.1
MH643496.1
MH643497.1
MH643498.1
MH643499.1
MH643500.1
MH643501.1
MH643502.1
MH643503.1
MH643504.1
MH643505.1
MH643506.1
MH643507.1
MH643508.1
MH643509.1
MH643510.1
MH643511.1
MH643512.1
MH643513.1
MH643514.1
MH643515.1
MH643516.1
MH643517.1
MH643518.1
MH643519.1
MH643520.1
MH643521.1
MH643522.1
MH643523.1
MH643524.1
MH643525.1
MH643526.1
MH643527.1
MH643528.1
MH643529.1
MH643530.1
MH643531.1
MH643532.1
MH643533.1
MH643534.1
MH643535.1
MH643536.1
MH643537.1
MH643538.1
MH643539.1
MH643540.1
MH643541.1
MH643542.1
MH643543.1
MH643544.1
MH643545.1
MH643546.1
MH643547.1
MH643548.1
MH643549.1
MH643550.1
MH643551.1
MH643552.1
MH643553.1
MH643554.1
MH643555.1
MH643556.1
MH643557.1
MH643558.1
MH643559.1
MH643560.1
MH643561.1
MH643562.1
MH643563.1
MH643564.1
MH643565.1
MH643566.1
MH643567.1
MH643568.1
MH643569.1
MH643570.1
MH643571.1
MH643572.1
MH643573.1
MH648157.1
MH648158.1
MH648159.1
MH648160.1
MH648161.1
MH648162.1
MH648163.1
MH648164.1
MH648165.1
MH648166.1
MH648167.1
MH648168.1
MH648169.1
MH648170.1
MH648171.1
MH648172.1
MH648173.1
MH648174.1
MH648175.1
MH648176.1
MH648177.1
MH648178.1
MH648179.1
MH648180.1
MH648181.1
MH648182.1
MH648183.1
MH648184.1
MH648185.1
MH648186.1
MH648187.1
MH648188.1
MH648189.1
MH648190.1
MH648191.1
MH648192.1
MH648193.1
MH648194.1
MH648195.1
MH648196.1
MH648197.1
MH648198.1
MH648199.1
MH648200.1
MH648201.1
MH648202.1
MH648203.1
MH648204.1
MH648205.1
MH648206.1
MH648207.1
MH648208.1
MH648209.1
MH648210.1
MH648211.1
MH648212.1
MH648213.1
MH648214.1
MH648215.1
MH648216.1
MH648217.1
MH648218.1
MH648219.1
MH648220.1
MH648221.1
MH648222.1
MH648223.1
MH648224.1
MH648225.1
MH648226.1
MH648227.1
MH648228.1
MH648229.1
MH648230.1
MH648231.1
MH648232.1
MH648233.1
MH648234.1
MH648235.1
MH648236.1
MH648237.1
MH648238.1
MH648239.1
MH648240.1
MH648241.1
MH648242.1
MH648243.1
MH648244.1
MH648245.1
MH648246.1
MH648247.1
MH648248.1
MH648249.1
MH648250.1
MH648251.1
MH648252.1
MH648253.1
MH648254.1
MH648255.1
MH648256.1
MH648257.1
MH648258.1
MH648259.1
MH648260.1
MH648261.1
MH648262.1
MH648263.1
MH648264.1
MH648265.1
MH648266.1
MH648267.1
MH648268.1
MH648269.1
MH648270.1
MH648271.1
MH648272.1
MH648273.1
MH648274.1
MH648275.1
MH648276.1
MH648277.1
MH648278.1
MH648279.1
MH648280.1
MH648281.1
MH648282.1
MH648283.1
MH648284.1
MH648285.1
MH648286.1
MH648287.1
MH648288.1
MH648289.1
MH648290.1
MH648291.1
MH648292.1
MH648293.1
MH648294.1
MH648295.1
MH648296.1
MH648297.1
MH648298.1
MH648299.1
MH648300.1
MH648301.1
MH648302.1
MH648303.1
MH648304.1
MH648305.1
MH648306.1
MH648307.1
MH648308.1
MH648309.1
MH648310.1
MH648311.1
MH648312.1
MH648313.1
MH648314.1
MH648315.1
MH648316.1
MH648317.1
MH648318.1
MH648319.1
MH648320.1
MH648321.1
MH648322.1
MH648323.1
MH648324.1
MH648325.1
MH648326.1
MH648327.1
MH648328.1
MH648329.1
MH648330.1
MH648331.1
MH648332.1
MH648333.1
MH648334.1
MH648335.1
MH648336.1
MH648337.1
MH648338.1
MH648339.1
MH648340.1
MH648341.1
MH648342.1
MH648343.1
MH648344.1
MH648345.1
MH648346.1
MH648347.1
MH648348.1
MH648349.1
MH648350.1
MH648351.1
MH648352.1
MH648353.1
MH648354.1
MH648355.1
MH648356.1
MH648357.1
MH648358.1
MH648359.1
MH648360.1
MH648361.1
MH648362.1
MH648363.1
MH648364.1
MH648365.1
MH648366.1
MH648367.1
MH648368.1
MH648369.1
MH648370.1
MH648371.1
MH648372.1
MH648373.1
MH648374.1
MH648375.1
MH648376.1
MH648377.1
MH648378.1
MH648379.1
MH648380.1
MH648381.1
MH648382.1
MH648383.1
MH648384.1
MH648385.1
MH648386.1
MH648387.1
MH648388.1
MH648389.1
MH648390.1
MH648391.1
MH648392.1
MH648393.1
MH648394.1
MH648395.1
MH648396.1
MH648397.1
MH648398.1
MH648399.1
MH648400.1
MH648401.1
MH648402.1
MH648403.1
MH648404.1
MH648405.1
MH648406.1
MH648407.1
MH648408.1
MH648409.1
MH648410.1
MH648411.1
MH648412.1
MH648413.1
MH648414.1
MH648415.1
MH648416.1
MH648417.1
MH648418.1
MH648419.1
MH648420.1
MH648421.1
MH648422.1
MH648423.1
MH648424.1
MH648425.1
MH648426.1
MH648427.1
MH648428.1
MH648429.1
MH648430.1
MH648431.1
MH648432.1
MH648433.1
MH648434.1
MH648435.1
MH648436.1
MH648437.1
MH648438.1
MH648439.1
MH648440.1
MH648441.1
MH648442.1
MH648443.1
MH648444.1
MH648445.1
MH648446.1
MH648447.1
MH648448.1
MH648449.1
MH648450.1
MH648451.1
MH648452.1
MH648453.1
MH648454.1
MH648455.1
MH648456.1
MH648457.1
MH648458.1
MH648459.1
MH648460.1
MH648461.1
MH648462.1
MH648463.1
MH648464.1
MH648465.1
MH648466.1
MH648467.1
MH648468.1
MH648469.1
MH648470.1
MH648471.1
MH648472.1
MH648473.1
MH648474.1
MH648475.1
MH648476.1
MH648477.1
MH648478.1
MH648479.1
MH648480.1
MH648481.1
MH648482.1
MH648483.1
MH648484.1
MH648485.1
MH648486.1
MH648487.1
MH648488.1
MH648489.1
MH648490.1
MH648491.1
MH648492.1
MH648493.1
MH648494.1
MH648495.1
MH648496.1
MH648497.1
MH648498.1
MH648499.1
MH648500.1
MH648501.1
MH648502.1
MH648503.1
MH648504.1
MH648505.1
MH648506.1
MH648507.1
MH648508.1
MH648509.1
MH648510.1
MH648511.1
MH648512.1
MH648513.1
MH648514.1
MH648515.1
MH648516.1
MH648517.1
MH648518.1
MH648519.1
MH648520.1
MH648521.1
MH648522.1
MH648523.1
MH648524.1
MH648525.1
MH648526.1
MH648527.1
MH648528.1
MH648529.1
MH648530.1
MH648531.1
MH648532.1
MH648533.1
MH648534.1
MH648535.1
MH648536.1
MH648537.1
MH648538.1
MH648539.1
MH648540.1
MH648541.1
MH648542.1
MH648543.1
MH648544.1
MH648545.1
MH648546.1
MH648547.1
MH648548.1
MH648549.1
MH648550.1
MH648551.1
MH648552.1
MH648553.1
MH648554.1
MH648555.1
MH648556.1
MH648557.1
MH648558.1
MH648559.1
MH648560.1
MH648561.1
MH648562.1
MH648563.1
MH648564.1
MH648565.1
MH648566.1
MH648567.1
MH648568.1
MH648569.1
MH648570.1
MH648571.1
MH648572.1
MH648573.1
MH648574.1
MH648575.1
MH648576.1
MH648577.1
MH648578.1
MH648579.1
MH648580.1
MH648581.1
MH648582.1
MH648583.1
MH648584.1
MH648585.1
MH648586.1
MH648587.1
MH648588.1
MH648589.1
MH648590.1
MH648591.1
MH648592.1
MH648593.1
MH648594.1
MH648595.1
MH648596.1
MH648597.1
MH648598.1
MH648599.1
MH648600.1
MH648601.1
MH648602.1
MH648603.1
MH648604.1
MH648605.1
MH648606.1
MH673055.1
MH673056.1
MH673057.1
MH673058.1
MH673059.1
MH673060.1
MH673061.1
MH673062.1
MH673063.1
MH673064.1
MH673065.1
MH673066.1
MH673067.1
MH673068.1
MH673069.1
MH673070.1
MH673071.1
MH673072.1
MH673073.1
MH673074.1
MH673075.1
MH673076.1
MH673077.1
MH673078.1
MH673079.1
MH673080.1
MH673081.1
MH673082.1
MH673083.1
MH673084.1
MH673085.1
MH673086.1
MH673087.1
MH673088.1
MH673089.1
MH673090.1
MH673091.1
MH673092.1
MH673093.1
MH673094.1
MH673095.1
MH673096.1
MH673097.1
MH673098.1
MH673099.1
MH673100.1
MH673101.1
MH673102.1
MH673103.1
MH673104.1
MH673105.1
MH673106.1
MH673107.1
MH673108.1
MH673109.1
MH673110.1
MH673111.1
MH673112.1
MH673113.1
MH673114.1
MH673115.1
MH673116.1
MH673117.1
MH673118.1
MH673119.1
MH673120.1
MH673121.1
MH673122.1
MH673123.1
MH673124.1
MH673125.1
MH673126.1
MH673127.1
MH673128.1
MH673129.1
MH673130.1
MH673131.1
MH673132.1
MH673133.1
MH673134.1
MH673135.1
MH673136.1
MH673137.1
MH673138.1
MH673139.1
MH673140.1
MH673141.1
MH673142.1
MH673143.1
MH673144.1
MH673145.1
MH673146.1
MH673147.1
MH673148.1
MH673149.1
MH673150.1
MH673151.1
MH673152.1
MH673153.1
MH673154.1
MH673155.1
MH673156.1
MH673157.1
MH673158.1
MH673159.1
MH673160.1
MH673161.1
MH673162.1
MH673163.1
MH673164.1
MH673165.1
MH673166.1
MH673167.1
MH673168.1
MH673169.1
MH673170.1
MH673171.1
MH673172.1
MH673173.1
MH673174.1
MH673175.1
MH673176.1
MH673177.1
MH673178.1
MH673179.1
MH673180.1
MH673181.1
MH673182.1
MH673183.1
MH673184.1
MH673185.1
MH673186.1
MH673187.1
MH673188.1
MH673189.1
MH673190.1
MH673191.1
MH673192.1
MH673193.1
MH673194.1
MH673195.1
MH673196.1
MH673197.1
MH673198.1
MH673199.1
MH673200.1
MH673201.1
MH673202.1
MH673203.1
MH673204.1
MH673205.1
MH673206.1
MH673207.1
MH673208.1
MH673209.1
MH673210.1
MH673211.1
MH673212.1
MH673213.1
MH673214.1
MH673215.1
MH673216.1
MH673217.1
MH673218.1
MH673219.1
MH673220.1
MH673221.1
MH673222.1
MH673223.1
MH673224.1
MH673225.1
MH673226.1
MH673227.1
MH673228.1
MH673229.1
MH673230.1
MH673231.1
MH673232.1
MH673233.1
MH673234.1
MH673235.1
MH673236.1
MH673237.1
MH673238.1
MH673239.1
MH673240.1
MH673241.1
MH673242.1
MH673243.1
MH673244.1
MH673245.1
MH673246.1
MH673247.1
MH673248.1
MH673249.1
MH673250.1
MH673251.1
MH673252.1
MH673253.1
MH673254.1
MH673255.1
MH673256.1
MH673257.1
MH673258.1
MH673259.1
MH673260.1
MH673261.1
MH673262.1
MH673263.1
MH673264.1
MH673265.1
MH673266.1
MH673267.1
MH673268.1
MH673269.1
MH673270.1
MH673271.1
MH673272.1
MH673273.1
MH673274.1
MH673275.1
MH673276.1
MH673277.1
MH673278.1
MH673279.1
MH673280.1
MH673281.1
MH844063.1
MH844064.1
MH844065.1
MH844066.1
MH844067.1
MH844068.1
MH844069.1
MH844070.1
MH844071.1
MH844072.1
MH844073.1
MH844074.1
MK282874.2
MK282875.2
MK282876.2
MK282877.2
MK282878.2
MK282879.2
MK282880.2
MK282881.2
MK282882.2
MK282883.2
MK285360.1
MK285361.1
MK636574.1
MK680008.1
MK680009.1
MK680010.1
MK680011.1
MK680012.1
MK680013.1
MK680014.1
MK680015.1
MK680016.1
MK680017.1
MK680018.1
MK680019.1
MK680020.1
MK680021.1
MK680022.1
MK680023.1
MK680024.1
MK680025.1
MK680026.1
MK680027.1
MK680028.1
MK680029.1
MK680030.1
MK680031.1
MK680032.1
MK680033.1
MK680034.1
MK817063.1
MN062190.2
MN173876.1
MN173877.1
MN173398.1
MN173399.1
MN173408.1
MN173409.1
MN173485.1
MN173486.1
MN173500.1
MN173501.1
MN173509.1
MN173510.1
MN173521.1
MN173522.1
MK239688.1
MN173364.1
MN173365.1
LC488167.1
LC488168.1
LC488169.1
LC488170.1
LC488387.1
MH684286.1
MH684287.1
MK239662.1
MK239663.1
MK239664.1
MK239665.1
MK239666.1
MK239667.1
MK239668.1
MK239669.1
MK239670.1
MK239671.1
MK239672.1
MK239673.1
MK239674.1
MK239675.1
MK239676.1
MK239677.1
MK239678.1
MK239679.1
MK239680.1
MK239681.1
MK239682.1
MK239683.1
MK239684.1
MK239685.1
MK239686.1
MK239687.1
MK239689.1
MK239690.1
MK239691.1
MK239692.1
MK239693.1
MK239694.1
MK239695.1
MK239696.1
MK239697.1
MK239698.1
MK239699.1
MK239700.1
MK239701.1
MK239702.1
MK239703.1
MK239704.1
MK239705.1
MK239706.1
MK239707.1
MK239708.1
MK239709.1
MK239710.1
MK239711.1
MK239712.1
MK239713.1
MK239714.1
MK239715.1
MK239716.1
MK239717.1
MK239718.1
MK239719.1
MK239720.1
MK239721.1
MK239722.1
MK239723.1
MK239724.1
MK239725.1
MK239726.1
MK239727.1
MK239728.1
MK239729.1
MK239730.1
MK239731.1
MK239732.1
MK239733.1
MK239734.1
MK239735.1
MK239736.1
MK239737.1
MK239738.1
MK239739.1
MK239740.1
MK239741.1
MK239742.1
MK239743.1
MK239744.1
MK239745.1
MK239746.1
MK239747.1
MK239748.1
MK239749.1
MK239750.1
MK239751.1
MK239752.1
MK307782.1
MK307956.1
MK307957.1
MK307958.1
MK307959.1
MK307960.1
MK307961.1
MK307962.1
MK307963.1
MK307964.1
MK307965.1
MK307966.1
MK307967.1
MK307968.1
MK307969.1
MK307970.1
MK307971.1
MK307972.1
MK307973.1
MK307974.1
MK307975.1
MK307976.1
MK307977.1
MK307978.1
MK307979.1
MK307980.1
MK307981.1
MK307982.1
MK307983.1
MK307984.1
MK307985.1
MK307986.1
MK307987.1
MK307988.1
MK307989.1
MK307990.1
MK307991.1
MK307992.1
MK307993.1
MK307994.1
MK307995.1
MK487133.1
MK487134.2
MK487135.1
MK487136.1
MK487137.1
MK487138.1
MK487139.1
MK487140.1
MK487141.1
MK487142.1
MK487143.1
MK487144.1
MK487145.1
MK487146.1
MK487147.1
MK487148.1
MK487149.1
MK487150.1
MK487151.1
MK487152.1
MK487153.1
MK487154.1
MK487155.1
MK757267.1
MK757268.1
MK757269.1
MK757270.1
MK757271.1
MK757272.1
MK757273.1
MK757274.1
MK757275.1
MK757276.1
MK757277.1
MK757278.1
MK757279.1
MK757280.1
MK757281.1
MK757282.1
MK757283.1
MK757284.1
MK757285.1
MK757286.1
MK757287.1
MK757288.1
MK757289.1
MK757290.1
MK757291.1
MK757292.1
MK757293.1
MK757294.1
MK757295.1
MK757296.1
MK757297.1
MK757298.1
MK757299.1
MK757300.1
MK757301.1
MK757302.1
MK757303.1
MK757304.1
MK757305.1
MK757306.1
MK757307.1
MK757308.1
MK757309.1
MK757310.1
MK757311.1
MK757312.1
MK757313.1
MK757314.1
MK757315.1
MK757316.1
MK757317.1
MK757318.1
MK757319.1
MK757320.1
MK757321.1
MK757322.1
MK757323.1
MK757324.1
MK757325.1
MK757326.1
MK757327.1
MK757328.1
MK757329.1
MK757330.1
MK757331.1
MK757332.1
MK757333.1
MK757334.1
MK757335.1
MK757336.1
MK757337.1
MK757338.1
MK757339.1
MK757340.1
MK757341.1
MK757342.1
MK757343.1
MK757344.1
MK757345.1
MK757346.1
MK757347.1
MK757348.1
MK757349.1
MK757350.1
MK757351.1
MK757352.1
MK757353.1
MK757354.1
MK757355.1
MK757356.1
MK757357.1
MK757358.1
MK757359.1
MK757360.1
MK757361.1
MK757362.1
MK757363.1
MK757364.1
MK757365.1
MK757366.1
MK757367.1
MK757368.1
MK757369.1
MK757370.1
MK757371.1
MK757372.1
MK757373.1
MK757374.1
MK757375.1
MK757376.1
MK757377.1
MK757378.1
MK757379.1
MK757380.1
MK757381.1
MK757382.1
MK757383.1
MK757384.1
MK757385.1
MK757386.1
MK757387.1
MK757388.1
MK757389.1
MK757390.1
MK757391.1
MK757392.1
MK757393.1
MK757418.1
MK817658.1
MK817659.1
MK817660.1
MK817661.1
MK817662.1
MK817663.1
MK817664.1
MK817665.1
MK817666.1
MK817667.1
MK817668.1
MK817669.1
MK817670.1
MK817671.1
MK817672.1
MK817673.1
MK817674.1
MK817681.1
MK817682.1
MK834291.1
MK834292.1
MK834293.1
MK834294.1
MK834295.1
MK834296.1
MK834297.1
MK953553.1
MK953558.1
MK953559.1
MK953562.1
MK953567.1
MK953568.1
MK953571.1
MK953576.1
MK953577.1
MK953580.1
MK953585.1
MK953586.1
MK953600.1
MK953601.1
MK953607.1
MK994767.1
MK994768.1
MK994769.1
MN171429.1
MN171430.1
MN171437.1
MN171438.1
MN171445.1
MN171446.1
MN171453.1
MN171454.1
MN171461.1
MN171462.1
MN171469.1
MN171470.1
MN171477.1
MN171478.1
MG682506.1
MG682507.1
MG682508.1
MG682509.1
MG682510.1
MH544655.1
MH544656.1
MH544657.1
MH544658.1
MK073345.1
MK073346.1
MK073347.1
MK073348.1
MK073349.1
MK073350.1
MK073351.1
MK073352.1
MK073353.1
MK073354.1
MK073355.1
MK073356.1
MK073357.1
MK073358.1
MK073359.1
MK073360.1
MK073361.1
MK073362.1
MK073363.1
MK073364.1
MK073365.1
MK073366.1
MK073367.1
MK073368.1
MK073369.1
MK073370.1
MK073371.1
MK073372.1
MK073373.1
MK073374.1
MK073375.1
MK073376.1
MK250965.1
MK299205.1
MK299206.1
MK299207.1
MK299208.1
MK299209.1
MK299210.1
MK299211.1
MK299212.1
MK299213.1
MK299214.1
MK551741.1
MK554711.1
MK562476.1
MK946487.1
MK946489.1
MK946514.1
MK946521.1
MK946527.1
MK946531.1
MK946552.1
MK946574.1
MK946609.1
MK947213.1
MN165557.1
MN169154.1
MN169155.1
MN169156.1
MN169157.1
MN169158.1
MN169159.1
MN169160.1
MN169161.1
MN169162.1
MN169163.1
MN169164.1
MN169165.1
MN169166.1
MN169167.1
MN169168.1
MN169169.1
MN169170.1
MN169171.1
MN169172.1
MN169173.1
MN169174.1
MN169175.1
MN169176.1
MN169177.1
MN169178.1
MN169179.1
MN169180.1
MN169181.1
MN169238.1
MN169239.1
MN169240.1
MN169241.1
MN169242.1
MN169243.1
MN169244.1
MN169245.1
MN169246.1
MN169247.1
MN169248.1
MN169249.1
MN169250.1
MN169251.1
MN169252.1
MN169253.1
MN169254.1
MN169255.1
MN169256.1
MN169257.1
MN169258.1
MN169259.1
MN169260.1
MN169261.1
MN169262.1
MN169263.1
MN169264.1
MN169313.1
MN169316.1
MN169321.1
MN169324.1
MN169329.1
MN169332.1
MN169337.1
MN169340.1
MN169345.1
MN169348.1
MN169353.1
MN169356.1
MN169361.1
MN169364.1
MN169369.1
MN169372.1
MN169377.1
MN169380.1
MN169385.1
MN169388.1
MN169393.1
MN169396.1
MN169401.1
MN169404.1
MN169409.1
MN169412.1
MN169417.1
MN169420.1
MN169425.1
MN169428.1
MN169433.1
MN169436.1
MN169441.1
MN169444.1
MN169449.1
MN169452.1
MN169457.1
MN169460.1
MN169465.1
MN169468.1
MN169473.1
MN169476.1
MN169481.1
MN169484.1
MN169489.1
MN169492.1
MN169497.1
MN169500.1
MN169505.1
MN169508.1
MN169513.1
MN169516.1
MN169521.1
MN169524.1
MN169529.1
MN169532.1
MN169537.1
MN169540.1
MN169545.1
MN169548.1
MN169553.1
MN169556.1
MN169561.1
MN169564.1
MN169569.1
MN169572.1
MN169577.1
MN169580.1
MN169585.1
MN169588.1
MN169593.1
MN169596.1
MN169601.1
MN169604.1
MN169609.1
MN169612.1
MN169617.1
MN169620.1
MN169625.1
MN169628.1
MN169633.1
MN169636.1
MN169641.1
MN169644.1
MN169649.1
MN169652.1
MN169657.1
MN169660.1
MN169665.1
MN169668.1
MN169673.1
MN169676.1
MN169681.1
MN169684.1
MN169689.1
MN169692.1
MN169697.1
MN169700.1
MN169705.1
MN169708.1
MN169713.1
MN169716.1
MN169721.1
MN169724.1
MN169729.1
MN169732.1
MN169737.1
MN169740.1
MN169745.1
MN169748.1
MN169753.1
MN169756.1
MN169761.1
MN169764.1
MN169769.1
MN169772.1
MN169777.1
MN169780.1
MN169785.1
MN169788.1
MN169793.1
MN169796.1
MN169801.1
MN169804.1
MN169809.1
MN169812.1
MN169817.1
MN169820.1
MN169825.1
MN169828.1
MN169833.1
MN169836.1
MN169841.1
MN169844.1
MN169849.1
MN169852.1
MN169857.1
MN169860.1
MN169865.1
MN169868.1
MN169873.1
MN169876.1
MN169881.1
MN169884.1
MN169889.1
MN169892.1
MN169897.1
MN169900.1
MN169905.1
MN169908.1
MN169913.1
MN169916.1
MN169921.1
MN169924.1
MN169929.1
MN169932.1
MN169937.1
MN169940.1
MN169945.1
MN169948.1
MN169953.1
MN169956.1
MN169961.1
MN169964.1
MN169969.1
MN169972.1
MN169977.1
MN169980.1
MN169985.1
MN169988.1
MN169993.1
MN169996.1
MN170001.1
MN170004.1
MN170009.1
MN170012.1
MN170017.1
MN170020.1
MN170025.1
MN170028.1
MN170033.1
MN170036.1
MN170041.1
MN170044.1
MN170049.1
MN170052.1
MN170057.1
MN170060.1
MN170065.1
MN170068.1
MN170073.1
MN170076.1
MN170081.1
MN170084.1
MN170089.1
MN170092.1
MN170097.1
MN170100.1
MN170105.1
MN170108.1
MN170113.1
MN170116.1
MN170121.1
MN170124.1
MN170129.1
MN170132.1
MN170137.1
MN170140.1
MN170145.1
MN170148.1
MN170153.1
MN170156.1
MN170161.1
MN170164.1
MN170169.1
MN170172.1
MN170177.1
MN170180.1
MN170185.1
MN170188.1
MN170193.1
MN170196.1
MN170201.1
MN170204.1
MN170209.1
MN170212.1
MN170217.1
MN170220.1
MN170225.1
MN170228.1
MN170548.1
MN170549.1
MH517595.1
MH569690.1
MH569691.1
MH569692.1
MH569693.1
MH569694.1
MH569695.1
MH569696.1
MH569697.1
MK182597.1
MK182598.1
MK182599.1
MK250433.1
MK250434.1
MK604188.1
MK604189.1
MK604190.1
MK604191.1
MK604192.1
MK604193.1
MK604194.1
MK795982.1
MK820682.1
MK858576.1
MK858577.1
MK858578.1
MK858579.1
MK858580.1
MK858581.1
MK858582.1
MK858583.1
MK858584.1
MK858585.1
MK858586.1
MK858587.1
MK858588.1
MK858589.1
MK858590.1
MK858591.1
MK858592.1
MK858593.1
MK858594.1
MK858595.1
MK858596.1
MK858597.1
MK858598.1
MK858599.1
MK858600.1
MK858601.1
MK858602.1
MK858603.1
MK858604.1
MK858605.1
MK858606.1
MK858607.1
MK858608.1
MK858609.1
MK858610.1
MK858611.1
MK858612.1
MK858613.1
MK858614.1
MK858615.1
MK858616.1
MK858617.1
MK858618.1
MK858619.1
MK858620.1
MK858621.1
MK858622.1
MK858623.1
MK858624.1
MK858625.1
MK858626.1
MK858627.1
MK858628.1
MK858629.1
MK858630.1
MK858631.1
MK858632.1
MK858633.1
MK858634.1
MK858635.1
MK858636.1
MK858637.1
MK858638.1
MK858639.1
MK858640.1
MK858641.1
MK858642.1
MK858643.1
MK858644.1
MK858645.1
MK858646.1
MK858647.1
MK858648.1
MK858649.1
MK858650.1
MK858651.1
MK858652.1
MK858653.1
MK858654.1
MK858655.1
MK858656.1
MK858657.1
MK858658.1
MK858659.1
MK858660.1
MK858661.1
MK858662.1
MK858663.1
MK858664.1
MK858665.1
MK858666.1
MK858667.1
MK858668.1
MK858669.1
MK858670.1
MK858671.1
MK858672.1
MK858673.1
MK858674.1
MK858675.1
MK858676.1
MK858677.1
MK858678.1
MK858679.1
MK858680.1
MK858681.1
MK858682.1
MK858683.1
MK858684.1
MK858685.1
MK858686.1
MK858687.1
MK858688.1
MK858689.1
MK858690.1
MK858691.1
MK858692.1
MK858693.1
MK858694.1
MK858695.1
MK858696.1
MK858697.1
MK858698.1
MK858699.1
MK858700.1
MK858701.1
MK858702.1
MK858703.1
MK858704.1
MK858705.1
MK858706.1
MK858707.1
MK858708.1
MK858709.1
MK858710.1
MK858711.1
MK858712.1
MK858713.1
MK858714.1
MK858715.1
MK858716.1
MK858717.1
MK858718.1
MK858719.1
MK858720.1
MK858721.1
MK858722.1
MK858723.1
MK858724.1
MK858725.1
MK858726.1
MK858727.1
MK858728.1
MK858729.1
MK858730.1
MK858731.1
MK858732.1
MK858733.1
MK858734.1
MK858735.1
MK858736.1
MK858737.1
MK858738.1
MK858739.1
MK858740.1
MK858741.1
MK858742.1
MK858743.1
MK858744.1
MK858745.1
MK858746.1
MK858747.1
MK858748.1
MK858749.1
MK858750.1
MK858751.1
MK858752.1
MK858753.1
MK858754.1
MK858755.1
MK858756.1
MK858757.1
MK858758.1
MK858759.1
MK858760.1
MK858761.1
MK858762.1
MK858763.1
MK858764.1
MK858765.1
MK858766.1
MK858767.1
MK858768.1
MK858769.1
MK858770.1
MK858771.1
MK858772.1
MK858773.1
MK858774.1
MK858775.1
MK858776.1
MK858777.1
MK858778.1
MK858779.1
MK858780.1
MK858781.1
MK858782.1
MK858783.1
MK858784.1
MK858785.1
MK858786.1
MK858787.1
MK858788.1
MK858789.1
MK858790.1
MK858791.1
MK858792.1
MK858793.1
MK858794.1
MK858795.1
MK858796.1
MK858797.1
MK858798.1
MK858799.1
MK858800.1
MK858801.1
MK858802.1
MK858803.1
MK858804.1
MK858805.1
MK858806.1
MK858807.1
MK858808.1
MK858809.1
MK858810.1
MK858811.1
MK858812.1
MK858813.1
MK858814.1
MK858815.1
MK858816.1
MK858817.1
MK858818.1
MK858819.1
MK858820.1
MK858821.1
MK858822.1
MK858823.1
MK858824.1
MK858825.1
MK858826.1
MK858827.1
MK858828.1
MK858829.1
MK858830.1
MK858831.1
MK858832.1
MK858833.1
MK858834.1
MK858835.1
MK858836.1
MK858837.1
MK858838.1
MK858839.1
MK858840.1
MK858841.1
MK858842.1
MK858843.1
MK858844.1
MK858845.1
MK858846.1
MK858847.1
MK858848.1
MK858849.1
MK858850.1
MK858851.1
MK858852.1
MK858853.1
MK858854.1
MK858855.1
MK858856.1
MK858857.1
MK858858.1
MK858859.1
MK858860.1
MK858861.1
MK858862.1
MK858863.1
MK858864.1
MK858865.1
MK858866.1
MK858867.1
MK858868.1
MK858869.1
MK858870.1
MK858871.1
MK858872.1
MK858873.1
MK858874.1
MK858875.1
MK858876.1
MK858877.1
MK858878.1
MK858879.1
MK858880.1
MK858881.1
MK858882.1
MK858883.1
MK858884.1
MK858885.1
MK858886.1
MK858887.1
MK858888.1
MK858889.1
MK858890.1
MK858891.1
MK858892.1
MK858893.1
MK858894.1
MK858895.1
MK858896.1
MK858897.1
MK858898.1
MK858899.1
MK858900.1
MK858901.1
MK858902.1
MK858903.1
MK858904.1
MK858905.1
MK858906.1
MK858907.1
MK858908.1
MK858909.1
MK858910.1
MK858911.1
MK858912.1
MK858913.1
MK858914.1
MK858915.1
MK858916.1
MK858917.1
MK858918.1
MK858919.1
MK858920.1
MK858921.1
MK858922.1
MK858923.1
MK858924.1
MK858925.1
MK858926.1
MK858927.1
MK858928.1
MK858929.1
MK858930.1
MK858931.1
MK858932.1
MK858933.1
MK858934.1
MK858935.1
MK858936.1
MK858937.1
MK858938.1
MK858939.1
MK858940.1
MK858941.1
MK858942.1
MK858943.1
MK858944.1
MK858945.1
MK858946.1
MK858947.1
MK858948.1
MK858949.1
MK858950.1
MK858951.1
MK858952.1
MK858953.1
MK858954.1
MK858955.1
MK858956.1
MK858957.1
MK858958.1
MK858959.1
MK858960.1
MK858961.1
MK858962.1
MK858963.1
MK858964.1
MK858965.1
MK858966.1
MK858967.1
MK858968.1
MK858969.1
MK858970.1
MK858971.1
MK858972.1
MK858973.1
MK858974.1
MK858975.1
MK858976.1
MK858977.1
MK858978.1
MK858979.1
MK858980.1
MK858981.1
MK858982.1
MK858983.1
MK858984.1
MK858985.1
MK858986.1
MK858987.1
MK858988.1
MK858989.1
MK858990.1
MK858991.1
MK858992.1
MK858993.1
MK858994.1
MK858995.1
MK858996.1
MK858997.1
MK858998.1
MK858999.1
MK859000.1
MK859001.1
MK859002.1
MK859003.1
MK859004.1
MK859005.1
MK859006.1
MK859007.1
MK859008.1
MK859009.1
MK859010.1
MK859011.1
MK859012.1
MK859013.1
MK859014.1
MK859015.1
MK859016.1
MK859017.1
MK859018.1
MK859019.1
MK859020.1
MK859021.1
MK859022.1
MK859023.1
MK859024.1
MK859025.1
MK859026.1
MK859027.1
MK859028.1
MK859029.1
MK859030.1
MK859031.1
MK859032.1
MK859033.1
MK859034.1
MK859035.1
MK859036.1
MK859037.1
MK859038.1
MK859039.1
MK859040.1
MK859041.1
MK859042.1
MK859043.1
MK859044.1
MK859045.1
MK859046.1
MK859047.1
MK859048.1
MK859049.1
MK859050.1
MK859051.1
MK859052.1
MK859053.1
MK859054.1
MK859055.1
MK859056.1
MK859057.1
MK859058.1
MK859059.1
MK859060.1
MK859061.1
MK859062.1
MK859063.1
MK859064.1
MK859065.1
MK859066.1
MK859067.1
MK859068.1
MK859069.1
MK859070.1
MK859071.1
MK859072.1
MK859073.1
MK859074.1
MK859075.1
MK859076.1
MK859077.1
MK859078.1
MK859079.1
MK859080.1
MK859081.1
MK859082.1
MK859083.1
MK859084.1
MK859085.1
MK859086.1
MK859087.1
MK859088.1
MK859089.1
MK859090.1
MK859091.1
MK859092.1
MK859093.1
MK859094.1
MK859095.1
MK859096.1
MK859097.1
MK859098.1
MK859099.1
MK859100.1
MK859101.1
MK859102.1
MK859103.1
MK859104.1
MK859105.1
MK859106.1
MK859107.1
MK859108.1
MK859109.1
MK859110.1
MK859111.1
MK859112.1
MK859113.1
MK859114.1
MK859115.1
MK859116.1
MK859117.1
MK859118.1
MK859119.1
MK859120.1
MK859121.1
MK859122.1
MK859123.1
MK859124.1
MK859125.1
MK859126.1
MK859127.1
MK859128.1
MK859129.1
MK859130.1
MK859131.1
MK859132.1
MK859133.1
MK859134.1
MK859135.1
MK859136.1
MK859137.1
MK859138.1
MK859139.1
MK859140.1
MK859141.1
MK859142.1
MK859143.1
MK859144.1
MK859145.1
MK859146.1
MK859147.1
MK859148.1
MK859149.1
MK859150.1
MK859151.1
MK859152.1
MK859153.1
MK859154.1
MK859155.1
MK859156.1
MK859157.1
MK859158.1
MK859159.1
MK859160.1
MK859161.1
MK859162.1
MK859163.1
MK859164.1
MK859165.1
MK859166.1
MK859167.1
MK859168.1
MK859169.1
MK859170.1
MK859171.1
MK859172.1
MK859173.1
MK859174.1
MK859175.1
MK859176.1
MK859177.1
MK859178.1
MK859179.1
MK859180.1
MK859181.1
MK859182.1
MK859183.1
MK859184.1
MK859185.1
MK859186.1
MK859187.1
MK859188.1
MK859189.1
MK859190.1
MK859191.1
MK859192.1
MK859193.1
MK859194.1
MK859195.1
MK859196.1
MK859197.1
MK859198.1
MK859199.1
MK859200.1
MK859201.1
MK859202.1
MK859203.1
MK859204.1
MK859205.1
MK859206.1
MK859207.1
MK859208.1
MK859209.1
MK859210.1
MK859211.1
MK859212.1
MK859213.1
MK859214.1
MK859215.1
MK859216.1
MK859217.1
MK859218.1
MK859219.1
MK859220.1
MK859221.1
MK859222.1
MK859223.1
MK859224.1
MK859225.1
MK859226.1
MK859227.1
MK859228.1
MK859229.1
MK859230.1
MK859231.1
MK859232.1
MK859233.1
MK859234.1
MK859235.1
MK859236.1
MK859237.1
MK859238.1
MK859239.1
MK859240.1
MK859241.1
MK859242.1
MK859243.1
MK859244.1
MK859245.1
MK859246.1
MK859247.1
MK859248.1
MK859249.1
MK859250.1
MK859251.1
MK859252.1
MK859253.1
MK859254.1
MK859255.1
MK859256.1
MK859257.1
MK859258.1
MK859259.1
MK859260.1
MK859261.1
MK859262.1
MK859263.1
MK859264.1
MK859265.1
MK859266.1
MK859267.1
MK859268.1
MK859269.1
MK859270.1
MK859271.1
MK859272.1
MK859273.1
MK859274.1
MK859275.1
MK859276.1
MK859277.1
MK859278.1
MK859279.1
MK859280.1
MK859281.1
MK859282.1
MK859283.1
MK859284.1
MK859285.1
MK859286.1
MK859287.1
MK859288.1
MK859289.1
MK859290.1
MK859291.1
MK859292.1
MK859293.1
MK859294.1
MK859295.1
MK859296.1
MK859297.1
MK859298.1
MK859299.1
MK859300.1
MK859301.1
MK859302.1
MK859303.1
MK859304.1
MK859305.1
MK859306.1
MK859307.1
MK859308.1
MK859309.1
MK859310.1
MK859311.1
MK859312.1
MK859313.1
MK859314.1
MK859315.1
MK859316.1
MK859317.1
MK859318.1
MK859319.1
MK859320.1
MK859321.1
MK859322.1
MK859323.1
MK859324.1
MK859325.1
MK859326.1
MK859327.1
MK859328.1
MK859329.1
MK859330.1
MK859331.1
MK859332.1
MK859333.1
MK859334.1
MK859335.1
MK859336.1
MK859337.1
MK859338.1
MK859339.1
MK859340.1
MK859341.1
MK859342.1
MK859343.1
MK859344.1
MK859345.1
MK859346.1
MK859347.1
MK859348.1
MK859349.1
MK859350.1
MK859351.1
MK859352.1
MK859353.1
MK859354.1
MK859355.1
MK859356.1
MK859357.1
MK859358.1
MK859359.1
MK859360.1
MK859361.1
MK859362.1
MK859363.1
MK859364.1
MK859365.1
MK859366.1
MK859367.1
MK859368.1
MK859369.1
MK859370.1
MK859371.1
MK859372.1
MK859373.1
MK859374.1
MK859375.1
MN068007.1
MN068008.1
MN068009.1
MN068010.1
MN068011.1
MN160717.1
MN160724.1
MN160730.1
MN160737.1
MN160742.1
MN160747.1
MN160752.1
MN160758.1
MN160765.1
MN160772.1
MN160780.1
MN160788.1
MN160796.1
MN160804.1
MN160812.1
MN160820.1
MN160828.1
MN160836.1
MN160844.1
MN160852.1
MN160860.1
MN160868.1
MN160876.1
MN160884.1
MN160892.1
MN160900.1
MN160905.1
MN160916.1
MN160924.1
MN160932.1
MN160940.1
MN160948.1
MN160956.1
MN160961.1
MN160972.1
MN160980.1
MN160988.1
MN160996.1
MN161004.1
MN161012.1
MN161017.1
MN161028.1
MN161036.1
MN161044.1
MN161052.1
MN161055.1
MN161068.1
MN161074.1
MN161084.1
MN161092.1
MN161100.1
MN161108.1
MN161116.1
MN161124.1
MN161132.1
MN161671.1
MN161672.1
MN161677.1
MN161678.1
MN161683.1
MN161684.1
MN161689.1
MN161690.1
MN161695.1
MN161696.1
MN161701.1
MN161702.1
MN161707.1
MN161708.1
MN161713.1
MN161714.1
MN161719.1
MN161720.1
MN161725.1
MN161726.1
MN161731.1
MN161732.1
MN161737.1
MN161738.1
MH487472.1
MH487485.1
MH487486.1
MH643801.1
MH643802.1
MH673614.1
MH673615.1
MH673616.1
MH673617.1
MH673618.1
MH673619.1
MH673620.1
MH673621.1
MH673622.1
MH673623.1
MH673624.1
MH673625.1
MH673626.1
MH673627.1
MH673628.1
MH673629.1
MH673630.1
MH673631.1
MH673632.1
MH673633.1
MH673634.1
MH673635.1
MH673636.1
MH673637.1
MH673638.1
MH673639.1
MH673640.1
MH673641.1
MH673642.1
MH673643.1
MH673644.1
MH673645.1
MH673646.1
MH673647.1
MH673648.1
MH673649.1
MH673650.1
MH673651.1
MH673652.1
MH673653.1
MH673654.1
MH673655.1
MH673656.1
MH673657.1
MH673658.1
MH673659.1
MH673660.1
MH673661.1
MH673662.1
MH673663.1
MH673664.1
MH673665.1
MH673666.1
MH673667.1
MH687989.1
MH687990.1
MH687991.1
MH687992.1
MH687993.1
MH687994.1
MH687995.1
MH687996.1
MH687997.1
MH687998.1
MH687999.1
MH688000.1
MH688001.1
MH688002.1
MH688003.1
MH688004.1
MH688005.1
MH688006.1
MH688007.1
MH688008.1
MH688009.1
MH688010.1
MK318809.1
MK318810.1
MK318811.1
MK327545.1
MK327546.1
MK330942.1
MK330943.1
MK330944.1
MK330945.1
MK330946.1
MK330947.1
MK330948.1
MK330949.1
MK330950.1
MK330951.1
MK330952.1
MK333385.1
MK333386.1
MK333387.1
MK371382.1
MK371383.1
MK371384.1
MK371385.1
MK371386.1
MK371387.1
MK371388.1
MK371389.1
MN154178.1
MN154179.1
MN154180.1
MN154181.1
MN154182.1
MN154183.1
MN154184.1
MN154185.1
MN154186.1
MN154187.1
MN154207.1
MN154208.1
MN154209.1
MN154210.1
MN154211.1
MN154212.1
MN154213.1
MN154214.1
MN154215.1
MN154234.1
MN154237.1
MN154242.1
MN154245.1
MN154250.1
MN154253.1
MN154258.1
MN154261.1
MN154266.1
MN154269.1
MN154274.1
MN154277.1
MN154282.1
MN154285.1
MN154290.1
MN154293.1
MN154298.1
MN154301.1
MN154306.1
MN154309.1
MN154314.1
MN154317.1
MN154322.1
MN154325.1
MN154330.1
MN154333.1
MN154338.1
MN154341.1
MN154346.1
MN154349.1
MN154354.1
MN154357.1
MN154362.1
MN154365.1
MN154370.1
MN154373.1
MN154378.1
MN154381.1
MN155758.1
MN155768.1
MN156316.1
MN156317.1
MN156318.1
MN156319.1
MN156320.1
MN156321.1
MN156322.1
MN156323.1
MN156324.1
MN156325.1
MN156326.1
MN156327.1
MN156328.1
MN156329.1
MN156330.1
MN156331.1
MN156332.1
MN156333.1
MN156334.1
MN156335.1
MN156336.1
MN156337.1
MN156338.1
MN156339.1
MN156340.1
MN156341.1
MN156342.1
MN156343.1
MN156344.1
MN156345.1
MN156346.1
MN156347.1
MN156348.1
MN156349.1
MN156350.1
MN156351.1
MN156352.1
MN156353.1
MN156354.1
MN156355.1
MN156356.1
MN156357.1
MN156358.1
MN156359.1
MN156360.1
MN156361.1
MN156362.1
MN156363.1
MN156364.1
MN156365.1
MN156366.1
LC425527.1
LC491620.1
LC491621.1
LC491622.1
LC491623.1
LC491624.1
MF476926.1
MF476927.1
MF476928.1
MF476929.1
MF476930.1
MF476931.1
MF476932.1
MF476933.1
MF476934.1
MF476935.1
MF476936.1
MF476937.1
MF476938.1
MF476939.1
MF476940.1
MF476941.1
MF476942.1
MF476943.1
MF476944.1
MF476945.1
MF476946.1
MF476947.1
MF476948.1
MF476949.1
MF476950.1
MF476951.1
MF476952.1
MF476953.1
MF476954.1
MF476955.1
MF476956.1
MF476957.1
MF476958.1
MF476959.1
MF476960.1
MF476961.1
MF476962.1
MF476963.1
MF476964.1
MF476965.1
MF476966.1
MF476967.1
MF476968.1
MF476969.1
MF476970.1
MF476971.1
MF476972.1
MF476973.1
MF476974.1
MF476975.1
MF476976.1
MF476977.1
MF476978.1
MF476979.1
MF476980.1
MF476981.1
MF476982.1
MK056268.1
MK056269.1
MK056270.1
MK056271.1
MK056272.1
MK056273.1
MK056274.1
MK056275.1
MK056276.1
MK281345.1
MK281346.1
MK281347.1
MK281348.1
MK281349.1
MK281350.1
MK281351.1
MK281352.1
MK281353.1
MK281354.1
MK629992.1
MK629993.1
MK629994.1
MK629995.1
MK629996.1
MK629997.1
MK629998.1
MK629999.1
MK630000.1
MK630001.1
MK630002.1
MK630003.1
MK630004.1
MK630005.1
MK630006.1
MK630007.1
MK637450.1
MK986729.1
MK986730.1
MK986731.1
MK986732.1
MK986733.1
MK986734.1
MK986735.1
MK986736.1
MK986737.1
MK986738.1
MK986739.1
MK986740.1
MK986741.1
MK986742.1
MK986743.1
MK986744.1
MK986745.1
MK986746.1
MK986747.1
MK986748.1
MK986749.1
MK986750.1
MK986751.1
MK986752.1
MK986753.1
MK986754.1
MK986755.1
MK986756.1
MK986757.1
MK986758.1
MK986759.1
MK986760.1
MK986761.1
MK986762.1
MK986763.1
MK986764.1
MK986765.1
MK986766.1
MK986767.1
MK986768.1
MK986769.1
MK986770.1
MK986771.1
MK986772.1
MK986773.1
MK986774.1
MK986775.1
MK986776.1
MK986777.1
MK986778.1
MK986779.1
MK986780.1
MK986781.1
MK986782.1
MK986783.1
MK986784.1
MK986785.1
MK986786.1
MK986787.1
MN066740.1
MN066741.1
MN066742.1
MN066752.1
MN066753.1
MN066763.1
MN066766.1
MN066770.1
MN066771.1
MN066779.1
MN066781.1
MN066782.1
MN066787.1
MN066789.1
MN066791.1
MN066792.1
MN066795.1
MN066799.1
MN066800.1
MN066807.1
MN066809.1
MN066810.1
MN066820.1
MN066821.1
MN066829.1
MN066831.1
MN066832.1
MN066840.1
MN066842.1
MN066843.1
MN066848.1
MN066852.1
MN066853.1
MN066863.1
MN066864.1
MN066873.1
MN066874.1
MN066878.1
MN066880.1
MN066881.1
MN066885.1
MN066887.1
MN066888.1
MN066892.1
MN066894.1
MN066896.1
MN066897.1
MN066903.1
MN066905.1
MN066906.1
MN066911.1
MN066912.1
MN066920.1
MN066922.1
MN066923.1
MN066927.1
MN066929.1
MN066931.1
MN066936.1
MN066937.1
MN066944.1
MN066945.1
MN066951.1
MN066954.1
MN066955.1
MN066964.1
MN066965.1
MN066969.1
MN066971.1
MN066972.1
MN066976.1
MN066980.1
MN066981.1
MN066989.1
MN066991.1
MN066992.1
MN066998.1
MN067000.1
MN067001.1
MN067004.1
MN067008.1
MN067009.1
MN067016.1
MN067018.1
MN067019.1
MN067022.1
MN067024.1
MN067026.1
MN067027.1
MN067030.1
MN067034.1
MN067035.1
MN067045.1
MN067046.1
MN067056.1
MN067057.1
MN067067.1
MN067068.1
MN067078.1
MN067079.1
MN067087.1
MN067089.1
MN067090.1
MN067096.1
MN067098.1
MN067099.1
MN067104.1
MN067106.1
MN067108.1
MN067109.1
MN067117.1
MN067119.1
MN067120.1
MN067130.1
MN067131.1
MN067139.1
MN067141.1
MN067142.1
MN067148.1
MN067150.1
MN067152.1
MN067153.1
MN067161.1
MN067163.1
MN067164.1
MN067167.1
MN067169.1
MN067171.1
MN067172.1
MN067179.1
MN067181.1
MN067182.1
MN067184.1
MN067186.1
MN067188.1
MN067189.1
MN067193.1
MN067195.1
MN067197.1
MN067198.1
KY364100.1
MK442756.1
MK442757.1
MK442758.1
MK442759.1
MK442760.1
MK442761.1
MK442762.1
MK442763.1
MK442764.1
MK442765.1
MK442766.1
MK442767.1
MK442768.1
MK442769.1
MK442770.1
MK442771.1
MK442772.1
MK442773.1
MK442774.1
MK442775.1
MK442776.1
MK442777.1
MK442778.1
MK442779.1
MK442780.1
MK442781.1
MK442782.1
MK442783.1
MK442784.1
MK442785.1
MK442786.1
MK442787.1
MK442788.1
MK442789.1
MK442790.1
MK442791.1
MK442792.1
MK442793.1
MK442795.1
MK442796.1
MK442798.1
MK442800.1
MK442801.1
MK442843.1
MK442844.1
MK442845.1
MK442846.1
MK442847.1
MK442848.1
MK442849.1
MK442850.1
MK442851.1
MK442852.1
MK442853.1
MK442854.1
MK442855.1
MK442856.1
MK442857.1
MK442858.1
MK442859.1
MK442860.1
MK442861.1
MK442862.1
MK442863.1
MK442864.1
MK442865.1
MK442866.1
MK442867.1
MK442868.1
MK442869.1
MK442870.1
MK442871.1
MK442872.1
MK442873.1
MK442874.1
MK442875.1
MK442876.1
MK442877.1
MK442878.1
MK442879.1
MK442880.1
MK442881.1
MK442882.1
MK442883.1
MK442884.1
MK442885.1
MK442886.1
MK442887.1
MK442888.1
MK442889.1
MK442890.1
MK442891.1
MK442892.1
MN135865.1
MN135873.1
MN135881.1
MN135889.1
MN135897.1
MN135905.1
MN135913.1
MN135921.1
MN135929.1
MN135937.1
MN136652.1
MN136653.1
MN136654.1
MN136655.1
MN136656.1
MN136657.1
MN136658.1
MN136659.1
MN136660.1
MN136661.1
LC490865.1
LC490866.1
MK263031.1
MK263032.1
MK263033.1
MK263034.1
MK263035.1
MK263036.1
MK263037.1
MK263038.1
MK263039.1
MK263040.1
MK263041.1
MK263042.1
MK263043.1
MK263044.1
MK263045.1
MK263046.1
MK263047.1
MK263048.1
MK263049.1
MK263050.1
MK263051.1
MK263052.1
MK263053.1
MK263054.1
MK263055.1
MK263056.1
MK263057.1
MK263058.1
MK263059.1
MK263060.1
MK263061.1
MK263062.1
MK263063.1
MK263064.1
MK263065.1
MK263066.1
MK263067.1
MK263068.1
MK263069.1
MK263070.1
MK263071.1
MK263072.1
MK263073.1
MK263074.1
MK263075.1
MK263076.1
MK263077.1
MK263078.1
MK263079.1
MK263080.1
MK263081.1
MK263082.1
MK263083.1
MK263084.1
MK263085.1
MK263086.1
MK263087.1
MK263088.1
MK263089.1
MK263090.1
MK263091.1
MK263092.1
MK263093.1
MK263094.1
MK263095.1
MK263096.1
MK263097.1
MK263098.1
MK263099.1
MK263100.1
MK263101.1
MK263102.1
MK263103.1
MK263104.1
MK263105.1
MK263106.1
MK263107.1
MK263108.1
MK263109.1
MK263110.1
MK263111.1
MK263112.1
MK263113.1
MK263114.1
MK263115.1
MK263116.1
MK263117.1
MK263118.1
MK263119.1
MK263120.1
MK263121.1
MK263122.1
MK263123.1
MK263124.1
MK263125.1
MK263126.1
MK263127.1
MK263128.1
MK263129.1
MK263130.1
MK263131.1
MK263132.1
MK263133.1
MK263134.1
MK263135.1
MK263136.1
MK263137.1
MK263138.1
MK263139.1
MK263140.1
MK263141.1
MK263142.1
MK263143.1
MK263144.1
MK263145.1
MK263146.1
MK263147.1
MK263148.1
MK263149.1
MK263150.1
MK263151.1
MK263152.1
MK263153.1
MK263154.1
MK263155.1
MK263156.1
MK263157.1
MK263158.1
MK263159.1
MK263160.1
MK263161.1
MK263162.1
MK263163.1
MK263164.1
MK263165.1
MK263166.1
MK263167.1
MK263168.1
MK263169.1
MK263170.1
MK263171.1
MK263172.1
MK263173.1
MK263174.1
MK263175.1
MN133958.1
MN133959.1
6JG8_C
6JG8_D
6OL3_C
6P18_1
6P18_2
6P18_R
6P19_1
6P19_2
6P19_R
6P1A_D
6P1A_E
6P1A_F
6P1A_G
LC489890.1
LC490154.1
MN128309.1
MN128310.1
MN128312.1
MN128315.1
MN128641.1
MN128642.1
MN128654.1
MN128655.1
MN128662.1
MN128663.1
MN128670.1
MN128671.1
MN128678.1
MN128679.1
MN128681.1
MN128684.1
MN128690.1
MN128693.1
MN128873.1
MN128874.1
MN128900.1
MN128901.1
MN128906.1
MN128907.1
MN128912.1
MN128913.1
MN128918.1
MN128919.1
MN128924.1
MN128925.1
MN128930.1
MN128931.1
MN128936.1
MN128937.1
LT852706.1
LT852707.1
LT852708.1
LT852709.1
MH523461.1
MH523462.1
MH523463.1
MH523464.1
MH523465.1
MH523466.1
MH523467.1
MH523468.1
MH523469.1
MH523470.1
MH523471.1
MH523472.1
MH523473.1
MH523474.1
MH523475.1
MH523476.1
MH523477.1
MH523478.1
MH523479.1
MH523480.1
MH523481.1
MH523482.1
MH523483.1
MH523484.1
MH523485.1
MH523486.1
MH523487.1
MH523488.1
MH523489.1
MH523490.1
MH523491.1
MH523492.1
MH523493.1
MH523494.1
MH523495.1
MH523496.1
MH523497.1
MH523498.1
MH523499.1
MH523500.1
MH523501.1
MH523502.1
MH523503.1
MH523504.1
MH523505.1
MH523506.1
MH523507.1
MH523508.1
MH523509.1
MH523510.1
MH523511.1
MH523512.1
MH523513.1
MH523514.1
MH523515.1
MH523516.1
MH523517.1
MH523518.1
MH523519.1
MH523520.1
MH523521.1
MH523522.1
MH523523.1
MH523524.1
MH523525.1
MH523526.1
MH523527.1
MH523528.1
MH523529.1
MH523530.1
MH523531.1
MH523532.1
MH523533.1
MH523534.1
MH523535.1
MH523536.1
MH523537.1
MH523538.1
MH523539.1
MH523540.1
MH523541.1
MH523542.1
MH523543.1
MH523544.1
MH523545.1
MH523546.1
MH523547.1
MH523548.1
MH523549.1
MH523550.1
MH523551.1
MH523552.1
MH523553.1
MH523554.1
MH523555.1
MH523556.1
MH523557.1
MH523558.1
MH523559.1
MH523560.1
MH523561.1
MH523562.1
MH523563.1
MH523564.1
MH523565.1
MH523566.1
MH523567.1
MH523568.1
MH523569.1
MH523570.1
MH523571.1
MH523572.1
MH523573.1
MH523574.1
MH523575.1
MH523576.1
MH523577.1
MH523578.1
MH523579.1
MH523580.1
MH523581.1
MH523582.1
MH523583.1
MH523584.1
MH523585.1
MH559809.1
MH647708.1
MK829159.1
MK829160.1
MK948407.1
MK948409.1
MK948410.1
MK948411.1
MK948413.1
MK948414.1
MK948417.1
MK948418.1
MK948419.1
MK948420.1
MK948421.1
MK948422.1
MK948423.1
MK948424.1
MK948425.1
MK999994.1
MN018235.1
MN018236.1
MN018237.1
MN018238.1
MN018239.1
MN018240.1
MN018241.1
MN018242.1
MN018243.1
MN018244.1
MN018245.1
MN018246.1
MN018247.1
MN018248.1
MN018249.1
MN018250.1
MN018251.1
MN018252.1
MN018253.1
MN018254.1
MN018255.1
MN018256.1
MN018257.1
MN018258.1
MN018259.1
MN018260.1
MN018261.1
MN122397.1
MN122437.1
MN122440.1
MN122696.1
MN122704.1
MN122705.1
MK263678.1
MK263679.1
MK263680.1
MK263681.1
MK263682.1
MK263683.1
MK263684.1
MK263685.1
MK263686.1
MK263687.1
MK263688.1
MK263689.1
MK263690.1
MK263691.1
MK263692.1
MK263693.1
MK263694.1
MK263695.1
MK263696.1
MK263697.1
MK263698.1
MK263699.1
MK263700.1
MK263701.1
MK263702.1
MK263703.1
MK263704.1
MK263705.1
MK263706.1
MK263707.1
MK263708.1
MK263709.1
MK263710.1
MK263711.1
MK263712.1
MK263713.1
MK263714.1
MK263715.1
MK263716.1
MK263717.1
MK263718.1
MK263719.1
MK263720.1
MK263721.1
MK263722.1
MK263723.1
MK263724.1
MK263725.1
MK263726.1
MK263727.1
MK263728.1
MK263729.1
MK263730.1
MK263731.1
MK263732.1
MK263733.1
MK263734.1
MK279728.1
MK288029.1
MK303573.1
MK303574.1
MK303575.1
MK313803.1
MK396067.1
MK396068.1
MK396069.1
MK562335.1
MK609927.1
LC456712.1
LC456713.1
LC456714.1
LC456715.1
LC456716.1
LC488171.1
LC488172.1
MH377116.1
MH553949.1
MK288144.1
MK288145.1
MK327787.1
MK327788.1
MK327789.1
MK327790.1
MK327791.1
MK327792.1
MK327793.1
MK327794.1
MK327795.1
MK327796.1
MK327797.1
MK327798.1
MK327799.1
MK327800.1
MK327801.1
MK327802.1
MK327803.1
MK327804.1
MK327805.1
MK327806.1
MK327807.1
MK327808.1
MK358345.1
MK358346.1
MK358347.1
MK358348.1
MK358349.1
MK358350.1
MK434336.1
MK434337.1
MK434338.1
MK434339.1
MK434340.1
MK434341.1
MK434342.1
MK434343.1
MK434344.1
MK434345.1
MK434346.1
MK434347.1
MK434348.1
MK434349.1
MK434350.1
MK434351.1
MK434352.1
MK434353.1
MK434354.1
MK434355.1
MK434356.1
MK434357.1
MK434358.1
MK434359.1
MK434360.1
MK434361.1
MK434362.1
MK434363.1
MK434364.1
MK434365.1
MK434366.1
MK434367.1
MK434368.1
MK434369.1
MK434370.1
MK434371.1
MK434372.1
MK434373.1
MK434374.1
MK434375.1
MK434376.1
MK434377.1
MK434378.1
MK434379.1
MK434380.1
MK434381.1
MK434382.1
MK434383.1
MK434384.1
MK434385.1
MK434386.1
MK434387.1
MK434388.1
MK434389.1
MK434390.1
MK434391.1
MK434392.1
MK434393.1
MK434394.1
MK434395.1
MK434396.1
MK434397.1
MK434398.1
MK434399.1
MK434400.1
MK434401.1
MK434402.1
MK434403.1
MK434404.1
MK434405.1
MK434406.1
MK434407.1
MK434408.1
MK434409.1
MK434410.1
MK434411.1
MK434412.1
MK434413.1
MK434414.1
MK434415.1
MK434416.1
MK434417.1
MK434418.1
MK434419.1
MK434420.1
MK434421.1
MK434422.1
MK434423.1
MK434424.1
MK434425.1
MK434426.1
MK434427.1
MK434428.1
MK434429.1
MK434430.1
MK434431.1
MK434432.1
MK434433.1
MK434434.1
MK434435.1
MK434436.1
MK434437.1
MK434438.1
MK434439.1
MK434440.1
MK434441.1
MK434442.1
MK434443.1
MK434444.1
MK434445.1
MK434446.1
MK434447.1
MK434448.1
MK434449.1
MK434450.1
MK434451.1
MK434452.1
MK434453.1
MK434454.1
MK434455.1
MK434456.1
MK434457.1
MK434458.1
MK434459.1
MK434460.1
MK434461.1
MK434462.1
MK434463.1
MK434464.1
MK434465.1
MK434466.1
MK434467.1
MK434468.1
MK434469.1
MK434470.1
MK434471.1
MK434472.1
MK434473.1
MK434474.1
MK434475.1
MK434476.1
MK434477.1
MK434478.1
MK434479.1
MK434480.1
MK434481.1
MK434482.1
MK434483.1
MK434484.1
MK434485.1
MK434486.1
MK434487.1
MK434488.1
MK434489.1
MK434490.1
MK434491.1
MK434492.1
MK434493.1
MK434494.1
MK434495.1
MK434496.1
MK434497.1
MK434498.1
MK434499.1
MK434500.1
MK434501.1
MK434502.1
MK434503.1
MK434504.1
MK434505.1
MK434506.1
MK434507.1
MK434508.1
MK434509.1
MK434510.1
MK434511.1
MK434512.1
MK434513.1
MK434514.1
MK434515.1
MK434516.1
MK434517.1
MK434518.1
MK434519.1
MK434520.1
MK434521.1
MK434522.1
MK434523.1
MK434524.1
MK434525.1
MK434526.1
MK434527.1
MK434528.1
MK434529.1
MK434530.1
MK434531.1
MK434532.1
MK434533.1
MK434534.1
MK434535.1
MK434536.1
MK434537.1
MK434538.1
MK434539.1
MK434540.1
MK434541.1
MK434542.1
MK434543.1
MK434544.1
MK434545.1
MK434546.1
MK434547.1
MK434548.1
MK434549.1
MK434550.1
MK434551.1
MK434552.1
MK434553.1
MK434554.1
MK434555.1
MK434556.1
MK434557.1
MK434558.1
MK434559.1
MK434560.1
MK434561.1
MK434562.1
MK434563.1
MK434564.1
MK434565.1
MK434566.1
MK434567.1
MK434568.1
MK434569.1
MK434570.1
MK434571.1
MK434572.1
MK434573.1
MK434574.1
MK434575.1
MK434576.1
MK434577.1
MK434578.1
MK434579.1
MK434580.1
MK434581.1
MK434582.1
MK434583.1
MK434584.1
MK434585.1
MK434586.1
MK434587.1
MK434588.1
MK434589.1
MK434590.1
MK434591.1
MK434592.1
MK434593.1
MK434594.1
MK434595.1
MK434596.1
MK434597.1
MK434598.1
MK434599.1
MK434600.1
MK434601.1
MK434602.1
MK434603.1
MK434604.1
MK434605.1
MK434606.1
MK434607.1
MK434608.1
MK434609.1
MK434610.1
MK434611.1
MK434612.1
MK434613.1
MK434614.1
MK434615.1
MK434616.1
MK434617.1
MK434618.1
MK434619.1
MK434620.1
MK434621.1
MK434622.1
MK434623.1
MK434624.1
MK434625.1
MK434626.1
MK434627.1
MK434628.1
MK434629.1
MK434630.1
MK434631.1
MK434632.1
MK434633.1
MK434634.1
MK434635.1
MK434636.1
MK434637.1
MK434638.1
MK434639.1
MK434640.1
MK434641.1
MK434642.1
MK434643.1
MK434644.1
MK434645.1
MK434646.1
MK434647.1
MK434648.1
MK434649.1
MK434650.1
MK434651.1
MK434652.1
MK434653.1
MK434654.1
MK434655.1
MK434656.1
MK434657.1
MK434658.1
MK434659.1
MK434660.1
MK434661.1
MK434662.1
MK434663.1
MK434664.1
MK434665.1
MK434666.1
MK434667.1
MK434668.1
MK434669.1
MK434670.1
MK434671.1
MK434672.1
MK434673.1
MK434674.1
MK434675.1
MK434676.1
MK434677.1
MK434678.1
MK434679.1
MK434680.1
MK434681.1
MK434682.1
MK434683.1
MK434684.1
MK434685.1
MK434686.1
MK434687.1
MK434688.1
MK434689.1
MK434690.1
MK434691.1
MK434692.1
MK434693.1
MK434694.1
MK434695.1
MK434696.1
MK434697.1
MK434698.1
MK434699.1
MK434700.1
MK434701.1
MK434702.1
MK434703.1
MK434704.1
MK434705.1
MK434706.1
MK434707.1
MK434708.1
MK434709.1
MK434710.1
MK434711.1
MK434712.1
MK434713.1
MK434714.1
MK434715.1
MK434716.1
MK434717.1
MK434718.1
MK434719.1
MK434720.1
MK434721.1
MK434722.1
MK434723.1
MK434724.1
MK434725.1
MK434726.1
MK434727.1
MK434728.1
MK434729.1
MK434730.1
MK434731.1
MK434732.1
MK434733.1
MK434734.1
MK434735.1
MK434736.1
MK434737.1
MK434738.1
MK434739.1
MK434740.1
MK434741.1
MK434742.1
MK434743.1
MK434744.1
MK434745.1
MK434746.1
MK434747.1
MK434748.1
MK434749.1
MK434750.1
MK434751.1
MK434752.1
MK434753.1
MK434754.1
MK434755.1
MK434756.1
MK434757.1
MK434758.1
MK434759.1
MK434760.1
MK434761.1
MK434762.1
MK434763.1
MK434764.1
MK434765.1
MK434766.1
MK434767.1
MK434768.1
MK434769.1
MK434770.1
MK434771.1
MK434772.1
MK434773.1
MK434774.1
MK434775.1
MK434776.1
MK434777.1
MK434778.1
MK434779.1
MK434780.1
MK434781.1
MK434782.1
MK434783.1
MK434784.1
MK434785.1
MK434786.1
MK434787.1
MK434788.1
MK434789.1
MK434790.1
MK434791.1
MK434792.1
MK434793.1
MK434794.1
MK434795.1
MK434796.1
MK434797.1
MK434798.1
MK434799.1
MK434800.1
MK434801.1
MK434802.1
MK434803.1
MK434804.1
MK434805.1
MK434806.1
MK434807.1
MK434808.1
MK434809.1
MK434810.1
MK434811.1
MK434812.1
MK434813.1
MK434814.1
MK434815.1
MK434816.1
MK434817.1
MK434818.1
MK434819.1
MK434820.1
MK434821.1
MK434822.1
MK434823.1
MK434824.1
MK434825.1
MK434826.1
MK434827.1
MK434828.1
MK434829.1
MK434830.1
MK434831.1
MK434832.1
MK434833.1
MK434834.1
MK434835.1
MK434836.1
MK434837.1
MK434838.1
MK434839.1
MK434840.1
MK434841.1
MK434842.1
MK434843.1
MK434844.1
MK434845.1
MK434846.1
MK434847.1
MK552116.1
MK955793.1
MK955794.1
LC386954.1
LC421941.1
LC421942.1
LC421943.1
LC421944.1
LC421945.1
LC421946.1
LC421947.1
LC421948.1
LC421949.1
LC421950.1
LC421951.1
LC431243.1
MG590108.1
MG590109.1
MG590110.1
MG590111.1
MG590112.1
MG590113.1
MG590114.1
MG590115.1
MG590116.1
MG590117.1
MG590118.1
MG590119.1
MG590120.1
MG590121.1
MG590122.1
MG590123.1
MG590124.1
MG590125.1
MG590126.1
MG590127.1
MG590128.1
MG590129.1
MG590130.1
MG590131.1
MG590132.1
MG590133.1
MG590134.1
MG590135.1
MG590136.1
MG590137.1
MG590138.1
MG590139.1
LT852412.1
LT852413.1
LT852414.1
LT852416.1
LT852417.1
LT852418.1
LT852419.1
MH282875.1
MH476216.1
MH476217.1
MH476218.1
MH476219.1
MH476220.1
MH476221.1
MH700059.1
MH700060.1
MH700061.1
MH700062.1
MH700063.1
MH700064.1
MH700065.1
MH700066.1
MH700067.1
MH700068.1
MH700069.1
MH700070.1
MH700071.1
MH700072.1
MH700073.1
MH700074.1
MH700075.1
MH700076.1
MH700077.1
MH700078.1
MH700079.1
MH700080.1
MH700081.1
MH700082.1
MH700083.1
MH700084.1
MH700085.1
MH700086.1
MH700087.1
MH700088.1
MH700089.1
MH700090.1
MH700091.1
MH700092.1
MH700093.1
MH700094.1
MH700095.1
MH700096.1
MH700097.1
MH700098.1
MH700099.1
MH700100.1
MH700101.1
MH700102.1
MH700103.1
MH700104.1
MH700105.1
MH700106.1
MH700107.1
MH700108.1
MH700109.1
MH700110.1
MH700111.1
MH700112.1
MH700113.1
MH700114.1
MH700115.1
MH700116.1
MH700117.1
MH700118.1
MH700119.1
MH700120.1
MH700121.1
MH700122.1
MH700123.1
MH700124.1
MH700125.1
MH700126.1
MH700127.1
MH700128.1
MH700129.1
MH700130.1
MH700131.1
MH700132.1
MH700133.1
MH700134.1
MH700135.1
MH700136.1
MH700137.1
MH700138.1
MH700139.1
MH700140.1
MH700141.1
MH700142.1
MH700143.1
MH700144.1
MH700145.1
MH700146.1
MH700147.1
MH700148.1
MH700149.1
MH700150.1
MH700151.1
MH700152.1
MH700153.1
MH700154.1
MH700155.1
MH700156.1
MH700157.1
MH700158.1
MH700159.1
MH700160.1
MH700161.1
MH700162.1
MH700163.1
MH700164.1
MH700165.1
MH700166.1
MH700167.1
MH700168.1
MH700169.1
MH700170.1
MH700171.1
MH700172.1
MH700173.1
MK249309.1
MK249310.1
MK249311.1
MK249312.1
MK249313.1
MK249314.1
MK249315.1
MK249316.1
MK249317.1
MK249318.1
MK249319.1
MK249320.1
MK249321.1
MK249322.1
MK249323.1
MK249324.1
MK249325.1
MK249326.1
MK249327.1
MK249328.1
MK249329.1
MK249330.1
MK249331.1
MK249332.1
MK249333.1
MK249334.1
MK249335.1
MK249336.1
MK249337.1
MK249338.1
MK304517.1
MK304518.1
MK304519.1
MK304520.1
MK304521.1
MK304522.1
MK304523.1
MK304524.1
MK304525.1
MK304526.1
MK304527.1
MK304528.1
MK304529.1
MK304530.1
MK304531.1
MK304532.1
MK304533.1
MK304534.1
MK304535.1
MK304536.1
MK304537.1
MK304538.1
MK304539.1
MK304540.1
MK304541.1
MK304542.1
MK304543.1
MK304544.1
MK304545.1
MK333198.1
MK336154.1
MK341585.1
MK341586.1
MK341587.1
MK341588.1
MK341589.1
MK341590.1
MK341591.1
MK341592.1
MK341593.1
MK341594.1
MK392155.1
MK392156.1
MK392157.1
MK392158.1
MK392159.1
MK392160.1
MK392161.1
MK392162.1
MK392163.1
MK392164.1
MK392165.1
MK392166.1
MK392167.1
MK392168.1
MK392169.1
MK392170.1
MK392171.1
MK392172.1
MK392173.1
MK392174.1
MK392175.1
MK392176.1
MK392177.1
MK392178.1
MK392179.1
MK392180.1
MK392181.1
MK392182.1
MK392183.1
MK392184.1
MK392185.1
MK419944.1
MK419945.1
MK419946.1
MK419947.1
MK618249.1
MK618305.1
MK852171.1
MK852172.1
MK852173.1
MK944278.1
MH428015.1
MH428016.1
MH428017.1
MH428018.1
MH428019.1
MH428020.1
MH428021.1
MH428022.1
MH428023.1
MH428024.1
MH428025.1
MH428026.1
MH428027.1
MH428028.1
MH428029.1
MH537073.1
MH537074.1
MH537075.1
MH537076.1
MH537077.1
MH537078.1
MH537079.1
MH537080.1
MH537081.1
MH537082.1
MH537083.1
MH537084.1
MH537085.1
MH537086.1
MH537087.1
MH537088.1
MH537089.1
MH537090.1
MH537091.1
MH537092.1
MH537093.1
MH553119.1
MH553130.1
MH553144.1
MK227392.1
MK227396.1
MK227397.1
MK227403.1
MK227407.1
MK227408.1
MK230894.1
MK230895.1
MK230896.1
MK230897.1
MK230898.1
MK230899.1
MK230900.1
MK230901.1
MK230902.1
MK230903.1
MK230904.1
MK230905.1
MK230906.1
MK230907.1
MK230908.1
MK230909.1
MK230910.1
MK230911.1
MK230912.1
MK230913.1
MK230914.1
MK230915.1
MK230916.1
MK230917.1
MK230918.1
MK230919.1
MK230920.1
MK230921.1
MK230922.1
MK230923.1
MK230924.1
MK238991.1
MK238992.1
MK238993.1
MK238994.1
MK286920.1
MK286921.1
MK286922.1
MK286923.1
MK296393.1
MK296394.1
MK296395.1
MK302449.1
MK302450.1
MK306732.1
MK306733.1
MK306734.2
MK306735.1
MK306736.1
MK306737.2
MK306738.2
MK306739.1
MK306740.1
MK306741.1
MK306742.2
MK306743.1
MK306744.2
MK306745.2
MK306746.2
MK306747.1
MK306748.2
MK306749.2
MK306750.2
MK306751.2
MK306752.2
MK306753.2
MK306754.2
MK306755.2
MK306756.2
MK306757.2
MK306758.2
MK306759.2
MK306760.2
MK306761.2
MK306762.2
MK306763.2
MK306764.2
MK306765.1
MK306766.2
MK306767.2
MK306768.2
MK306769.1
MK306770.1
MK306771.1
MK306772.2
MK306773.2
MK306774.1
MK306775.2
MK306776.1
MK306777.2
MK306778.2
MK306779.2
MK306780.2
MK306781.2
MK306782.2
MK306783.1
MK306784.1
MK306785.1
MK306786.2
MK306787.2
MK306788.2
MK306789.2
MK306790.1
MK306791.2
MK306792.1
MK306793.2
MK306794.1
MK306795.2
MK306796.1
MK306797.2
MK306798.2
MK306799.2
MK306800.1
MK306801.2
MK306802.1
MK306803.2
MK306804.2
MK306805.1
MK306806.1
MK306807.1
MK306808.1
MK306809.1
MK306810.1
MK306811.1
MK306812.2
MK306813.2
MK306814.2
MK306815.2
MK306816.2
MK306817.2
MK306818.2
MK306819.2
MK306820.2
MK306821.2
MK306822.2
MK306823.2
MK306824.2
MK306825.2
MK306826.2
MK306827.2
MK306828.2
MK306829.2
MK306830.2
MK306831.2
MK306832.2
MK306833.2
MK306834.2
MK306835.2
MK306836.2
MK306837.2
MK306838.2
MK306839.2
MK306840.1
MK306841.1
MK306842.1
MK306843.2
MK306844.2
MK306845.1
MK306846.1
MK306847.2
MK306848.2
MK306849.2
MK306850.2
MK306851.2
MK306852.2
MK306853.2
MK306854.2
MK306855.2
MK306856.2
MK306857.2
MK306858.2
MK306859.2
MK306860.2
MK306861.2
MK306862.2
MK306863.2
MK306864.2
MK306865.2
MK306866.2
MK306867.2
MK306868.2
MK306869.2
MK306870.2
MK306871.2
MK306872.2
MK306873.2
MK306874.2
MK306875.2
MK306876.2
MK306877.2
MK306878.2
MK306879.2
MK306880.2
MK306881.2
MK306882.2
MK306883.2
MK306884.2
MK306885.2
MK306886.2
MK306887.2
MK306888.2
MK306889.2
MK306890.2
MK306891.2
MK306892.2
MK306893.2
MK306894.2
MK306895.2
MK306896.2
MK306897.2
MK306898.2
MK306899.2
MK306900.2
MK306901.2
MK306902.2
MK306903.2
MK306904.2
MK306905.2
MK306906.2
MK306907.2
MK306908.2
MK306909.2
MK306910.2
MK306911.2
MK306912.2
MK306913.2
MK306914.2
MK306915.2
MK306916.2
MK306917.2
MK306918.2
MK306919.2
MK306920.2
MK306921.2
MK306922.2
MK306923.2
MK306924.2
MK306925.2
MK306926.2
MK306927.2
MK306928.2
MK306929.2
MK306930.2
MK306931.2
MK306932.2
MK306933.2
MK306934.2
MK306935.2
MK306936.2
MK306937.2
MK306938.2
MK306939.2
MK306940.2
MK306941.2
MK306942.2
MK306943.2
MK306944.2
MK306945.2
MK306946.2
MK306947.2
MK306948.2
MK306949.2
MK306950.2
MK306951.2
MK306952.2
MK306953.2
MK306954.2
MK306955.2
MK306956.2
MK306957.2
MK306958.2
MK306959.2
MK306960.2
MK306961.2
MK306962.2
MK306963.2
MK306964.2
MK306965.2
MK306966.2
MK306967.2
MK306968.2
MK306969.2
MK306970.2
MK306971.2
MK306972.2
MK306973.2
MK306974.2
MK306975.2
MK306976.2
MK306977.2
MK306978.2
MK306979.2
MK306980.2
MK306981.2
MK306982.2
MK306983.2
MK306984.2
MK306985.2
MK306986.2
MK306987.2
MK306988.2
MK306989.2
MK306990.2
MK306991.2
MK306992.2
MK306993.2
MK306994.2
MK306995.2
MK306996.2
MK306997.2
MK306998.2
MK306999.2
MK307000.2
MK307001.2
MK307002.2
MK307003.2
MK307004.2
MK307005.2
MK307006.2
MK307007.2
MK307008.2
MK307009.2
MK307010.2
MK307011.2
MK307012.2
MK307013.2
MK307014.2
MK307015.2
MK307016.2
MK307017.2
MK307018.2
MK307019.2
MK307020.2
MK307021.2
MK307022.2
MK307023.2
MK307024.2
MK307025.2
MK307026.2
MK307027.2
MK307028.2
MK307029.2
MK307030.2
MK307031.2
MK307032.2
MK307033.2
MK307034.2
MK307035.2
MK307036.2
MK307037.2
MK307038.2
MK307039.2
MK307040.2
MK307041.2
MK307042.2
MK307043.2
MK307044.2
MK307045.2
MK307046.2
MK307047.2
MK307048.2
MK307049.2
MK307050.2
MK307051.2
MK307052.2
MK307053.2
MK307054.2
MK307055.2
MK307056.2
MK307057.2
MK307058.2
MK307059.2
MK307060.2
MK307061.2
MK307062.2
MK307063.2
MK307064.2
MK307065.2
MK307066.1
MK307067.2
MK307068.2
MK307069.2
MK307070.2
MK307071.2
MK307072.2
MK307073.2
MK307074.2
MK307075.2
MK307076.2
MK307077.2
MK307078.2
MK307079.2
MK307080.1
MK307081.2
MK307082.2
MK307083.2
MK307084.2
MK307085.2
MK307086.2
MK307087.2
MK307088.2
MK307089.2
MK307090.2
MK307091.1
MK307092.2
MK307093.2
MK307094.2
MK307095.2
MK307096.2
MK307097.2
MK307098.2
MK307099.2
MK307100.2
MK307101.2
MK307102.2
MK307103.2
MK307104.2
MK307105.2
MK307106.2
MK307107.2
MK307108.2
MK307109.2
MK307110.2
MK307111.2
MK307112.2
MK307113.1
MK307114.2
MK307115.1
MK307116.2
MK307117.2
MK307118.1
MK307119.1
MK307120.2
MK307121.2
MK307122.2
MK307123.2
MK307124.2
MK307125.2
MK307126.2
MK307127.2
MK307128.2
MK307129.2
MK307130.2
MK307131.2
MK307132.2
MK307133.2
MK307134.2
MK307135.2
MK307136.2
MK307137.2
MK307138.2
MK307139.2
MK307140.2
MK307141.2
MK307142.2
MK307143.2
MK307144.2
MK307145.2
MK307146.2
MK307147.2
MK307148.2
MK307149.2
MK307150.2
MK307151.2
MK307152.2
MK307153.2
MK307154.2
MK307155.2
MK307156.2
MK307157.2
MK307158.2
MK307159.2
MK307160.2
MK307161.2
MK307162.2
MK307163.2
MK307164.2
MK307165.2
MK307166.2
MK307167.2
MK307168.2
MK307169.2
MK307170.2
MK307171.2
MK307172.2
MK307173.2
MK307174.2
MK307175.2
MK307176.2
MK307177.2
MK307178.2
MK307179.2
MK307180.2
MK307181.2
MK307182.2
MK307183.2
MK307184.2
MK307185.2
MK307186.2
MK307187.2
MK307188.2
MK307189.2
MK307190.2
MK307191.2
MK307192.2
MK307193.2
MK307194.2
MK307195.2
MK307196.2
MK307197.2
MK307198.2
MK307199.2
MK307200.2
MK307201.2
MK307202.2
MK307203.2
MK307204.2
MK307205.2
MK307206.2
MK307207.2
MK307208.2
MK307209.2
MK307210.2
MK307211.2
MK307212.2
MK307213.2
MK307214.2
MK307267.2
MK307318.2
MK307319.2
MK307320.2
MK307321.2
MK307322.2
MK307323.2
MK307324.2
MK307325.2
MK307326.1
MK307327.2
MK307328.2
MK307329.2
MK307330.2
MK307331.2
MK307332.2
MK307333.2
MK307334.2
MK307335.2
MK307336.2
MK307337.2
MK307338.2
MK307339.2
MK307340.2
MK307341.1
MK307342.2
MK307343.2
MK307344.1
MK307345.1
MK307346.1
MK307347.1
MK307348.1
MK307349.1
MK307350.1
MK307351.1
MK307352.1
MK307353.1
MK307354.1
MK307355.1
MK307356.1
MK307357.1
MK307358.1
MK307359.1
MK307360.1
MK307361.1
MK307362.1
MK307363.1
MK307364.1
MK307365.1
MK307366.1
MK307367.1
MK307368.1
MK307369.1
MK307370.1
MK307371.1
MK307372.1
MK307373.1
MK307374.1
MK307375.1
MK307376.1
MK307377.1
MK307378.1
MK307379.1
MK307380.1
MK307381.1
MK307382.1
MK307383.1
MK307384.1
MK307385.1
MK307386.1
MK307387.1
MK307388.1
MK307389.1
MK307390.1
MK307391.1
MK307392.1
MK307393.1
MK307394.1
MK307395.1
MK307396.1
MK307397.1
MK307398.1
MK307399.1
MK307400.1
MK307401.1
MK307402.1
MK307403.1
MK307404.1
MK307405.1
MK307406.1
MK307407.1
MK307408.1
MK307409.1
MK307410.1
MK307411.1
MK307412.1
MK307413.1
MK307414.1
MK307415.1
MK307416.1
MK307417.1
MK307418.2
MK307419.2
MK307420.2
MK307421.2
MK307422.2
MK307423.2
MK307424.2
MK307425.2
MK307426.2
MK307427.2
MK307428.2
MK307429.2
MK307430.2
MK307431.2
MK307432.2
MK307433.2
MK307434.2
MK307435.2
MK307436.2
MK307437.2
MK307438.2
MK307439.2
MK307440.2
MK307441.2
MK307442.2
MK307443.2
MK307444.2
MK307445.2
MK307446.2
MK307447.2
MK307448.2
MK307449.2
MK307450.2
MK307451.2
MK307452.2
MK307453.2
MK307454.2
MK307455.2
MK307456.2
MK307457.2
MK307458.2
MK307459.1
MK307460.2
MK307461.2
MK307462.2
MK307463.2
MK307464.2
MK307465.2
MK307466.1
MK307467.2
MK307468.2
MK307469.2
MK307470.1
MK307471.2
MK307472.2
MK307473.2
MK307474.2
MK307475.2
MK307476.2
MK307477.2
MK307478.1
MK307479.2
MK307480.2
MK307481.2
MK307482.2
MK307483.2
MK307484.2
MK307485.2
MK307486.2
MK307487.2
MK307488.2
MK307489.2
MK307490.2
MK307491.2
MK307492.2
MK307493.2
MK307494.2
MK307495.2
MK307496.2
MK307497.2
MK307498.2
MK307499.2
MK307500.2
MK307501.2
MK307502.1
MK307503.2
MK307504.2
MK689072.1
MK689073.1
MK689074.1
MK689075.1
MK689076.1
MK689077.1
MK689078.1
MK689079.1
MK689080.1
MK689081.1
MK689082.1
MK689083.1
MK689084.1
MK689085.1
MK689086.1
MK689087.1
MK689088.1
MK689089.1
MK689090.1
MK689091.1
MK689092.1
MK689093.1
MK689094.1
MK689095.1
MK689096.1
MK689097.1
MK689098.1
MK689099.1
MK689100.1
MK689101.1
MK689102.1
MK689103.1
MK689104.1
MK689105.1
MK689106.1
MK689107.1
MK689108.1
MK689109.1
MK689110.1
MK689111.1
MK689112.1
MK689113.1
MK689114.1
MK689115.1
MK689116.1
MK689117.1
MK689118.1
MK689119.1
MK689120.1
MK689121.1
MK689122.1
MK689123.1
MK689124.1
MK689125.1
MK689126.1
MK689127.1
MK689128.1
MK689129.1
MK689130.1
MK689131.1
MK689132.1
MK689133.1
MK689134.1
MK689135.1
MK689136.1
MK689137.1
MK689138.1
MK689139.1
MK689140.1
MK689141.1
MK689142.1
MK689143.1
MK689144.1
MK689145.1
MK689146.1
MK689147.1
MK689148.1
MK689149.1
MK689150.1
MK689151.1
MK689152.1
MK689153.1
MK689154.1
MK689155.1
MK689156.1
MK689157.1
MK689158.1
MK689159.1
MK689160.1
MK689161.1
MK689162.1
MK689163.1
MN007033.1
MN007034.1
MN007035.1
MN007036.1
MN007037.1
MN007038.1
MN007039.1
MN007040.1
MN007041.1
MN007042.1
MN007043.1
MN007044.1
MN007045.1
MN007046.1
MN007047.1
MN007048.1
MN007049.1
MN007050.1
MN007051.1
MN007052.1
MN007053.1
MN007054.1
MN007055.1
MN007056.1
MN007057.1
MN007058.1
MN007059.1
MN007060.1
MN007061.1
MN007062.1
MN007063.1
MN007064.1
MN007065.1
MN007066.1
MN007067.1
MN007068.1
MN007069.1
MN007070.1
MN007071.1
MN007072.1
MN007073.1
MN007074.1
MN007075.1
MN007076.1
MN007077.1
MN007078.1
MN007079.1
MN007080.1
MN007081.1
MN007082.1
MN007083.1
MN007084.1
MN007085.1
MN104252.1
MN104253.1
MN104258.1
MN104259.1
MN104264.1
MN104265.1
MN104270.1
MN104271.1
MN104276.1
MN104277.1
MN104282.1
MN104283.1
MN104288.1
MN104289.1
MN104294.1
MN104295.1
MN104300.1
MN104301.1
MN104306.1
MN104307.1
MN104312.1
MN104313.1
MN104318.1
MN104319.1
MN104324.1
MN104325.1
MN104330.1
MN104331.1
MN104336.1
MN104337.1
MN104342.1
MN104343.1
MN104348.1
MN104349.1
MN104354.1
MN104355.1
MN104360.1
MN104361.1
MN104366.1
MN104367.1
MN104372.1
MN104373.1
MN104378.1
MN104379.1
MN104384.1
MN104385.1
MN104390.1
MN104391.1
MN104396.1
MN104397.1
MN104402.1
MN104403.1
MN104408.1
MN104409.1
MN104414.1
MN104415.1
MN104420.1
MN104421.1
MN104426.1
MN104427.1
MN104432.1
MN104433.1
MN104438.1
MN104439.1
MN104444.1
MN104445.1
MN104450.1
MN104451.1
MN104456.1
MN104457.1
MN104462.1
MN104463.1
MN104468.1
MN104469.1
MN104474.1
MN104475.1
MN104480.1
MN104481.1
MN104486.1
MN104487.1
MN104492.1
MN104493.1
MN104498.1
MN104499.1
MN104504.1
MN104505.1
MN105111.1
MN105112.1
MG953202.1
MG953203.1
MG953204.1
MG953205.1
MG953206.1
MG953207.1
MG953208.1
MG953209.1
MG953210.1
MG953211.1
MG953212.1
MG953213.1
MG953214.1
MG953215.1
MG953216.1
MG953217.1
MG953218.1
MG953219.1
MG953220.1
MG953221.1
MG953222.1
MG953223.1
MG953224.1
MG953225.1
MG953226.1
MG953227.1
MG953228.1
MG953229.1
MH179154.1
MH179155.1
MH426705.1
MH426706.1
MH426707.1
MH426708.1
MH426709.1
MH426710.1
MH426711.1
MH426712.1
MH426713.1
MH426714.1
MH426715.1
MH426716.1
MH426717.1
MH426718.1
MH426719.1
MH428380.1
MH428381.1
MH428382.1
MH428383.1
MH428384.1
MH428385.1
MH428386.1
MH428387.1
MH428388.1
MH428389.1
MH428390.1
MH428391.1
MH428392.1
MH428393.1
MH428394.1
MH428395.1
MH428396.1
MH428397.1
MH428398.1
MH428399.1
MH428400.1
MH428401.1
MH428402.1
MH428403.1
MH428404.1
MH428405.1
MH428406.1
MH428407.1
MH428408.1
MH428409.1
MH428410.1
MH428411.1
MH428412.1
MH428413.1
MH428414.1
MH428415.1
MH428416.1
MH428417.1
MH428418.1
MH428419.1
MH428420.1
MH428421.1
MH428422.1
MH428423.1
MH428424.1
MH428425.1
MH428426.1
MH428427.1
MH428428.1
MH428429.1
MH428430.1
MH428431.1
MH428432.1
MH428433.1
MH428434.1
MH428435.1
MH428436.1
MH428437.1
MH428438.1
MH428439.1
MH428440.1
MH428441.1
MH428442.1
MH428443.1
MH428444.1
MH428445.1
MH428446.1
MH428447.1
MH428448.1
MH428449.1
MH428450.1
MH428451.1
MH428452.1
MH428453.1
MH428454.1
MH428455.1
MH428456.1
MH428457.1
MH428458.1
MH428459.1
MH428460.1
MH428461.1
MH428462.1
MH428463.1
MH428464.1
MH428465.1
MH428466.1
MH428467.1
MH428468.1
MH428469.1
MH428470.1
MH428471.1
MH428472.1
MH428473.1
MH428474.1
MH428475.1
MH428476.1
MH428477.1
MH428478.1
MH428479.1
MH428480.1
MH428481.1
MH428482.1
MH428483.1
MH428484.1
MH428485.1
MH428486.1
MH428487.1
MH428488.1
MH428489.1
MH428490.1
MH428491.1
MH428492.1
MH428493.1
MH428494.1
MH428495.1
MH428496.1
MH428497.1
MH428498.1
MH428499.1
MH428500.1
MH428501.1
MH428502.1
MH428503.1
MH428504.1
MH428505.1
MH428506.1
MH428507.1
MH428508.1
MH428509.1
MH428510.1
MH428511.1
MH428512.1
MH428513.1
MH428514.1
MH428515.1
MH428516.1
MH428517.1
MH428518.1
MH428519.1
MH428520.1
MH428521.1
MH428522.1
MH428523.1
MH428524.1
MH428525.1
MH428526.1
MH428527.1
MH428528.1
MH428529.1
MH428530.1
MH428531.1
MH428532.1
MH428533.1
MH428534.1
MH428535.1
MH428536.1
MH428537.1
MH428538.1
MH428539.1
MH428540.1
MH428541.1
MH428542.1
MH428543.1
MH428544.1
MH428545.1
MH428546.1
MH428547.1
MH428548.1
MH428549.1
MH428550.1
MH428551.1
MH428552.1
MH428553.1
MH428554.1
MH428555.1
MH428556.1
MH428557.1
MH428558.1
MH428559.1
MH428560.1
MH428561.1
MH428562.1
MH428563.1
MH428564.1
MH428565.1
MH428566.1
MH428567.1
MH428568.1
MH428569.1
MH428570.1
MH428571.1
MH470219.1
MH470220.1
MH470221.1
MH470222.1
MH470223.1
MH470224.1
MH470225.1
MH470226.1
MH470227.1
MH470228.1
MH470229.1
MH470230.1
MH470231.1
MH470232.1
MH470233.1
MH470234.1
MH470235.1
MK201780.1
MK201781.1
MK201782.1
MK201783.1
MK201784.1
MK201785.1
MK201786.1
MK201787.1
MK204746.1
MK204893.1
MK204894.1
MK204895.1
MK204896.1
MK204897.1
MK204898.1
MK204899.1
MK204900.1
MK204901.1
MK204902.1
MK204903.1
MK204904.1
MK204905.1
MK204906.1
MK204907.1
MK204908.1
MK204909.1
MK204910.1
MK204911.1
MK204912.1
MK204913.1
MK204914.1
MK204915.1
MK204916.1
MK204917.1
MK204918.1
MK204919.1
MK204920.1
MK248516.1
MK248517.1
MK248518.1
MK283688.1
MK283689.1
MK283690.1
MK283691.1
MK283692.1
MK283693.1
MK283694.1
MK283695.1
MK283698.1
MK283699.1
MK283700.1
MK284928.1
MK286563.2
MK295699.1
MK295700.1
MK295701.1
MK295702.1
MK295703.1
MK295704.1
MK295705.1
MK295706.1
MK295707.1
MK295708.1
MK295709.1
MK295710.1
MK295711.1
MK295712.1
MK295713.1
MK295714.1
MK295715.1
MK295716.1
MK295717.1
MK295718.1
MK295719.1
MK295720.1
MK295721.1
MK295722.1
MK295723.1
MK295724.1
MK295725.1
MK295726.1
MK295727.1
MK295728.1
MK295729.1
MK295730.1
MK295731.1
MK295732.1
MK295733.1
MK295734.1
MK295735.1
MK295736.1
MK295737.1
MK295738.1
MK295739.1
MK295740.1
MK295741.1
MK295742.1
MK295743.1
MK295744.1
MK295745.1
MK295746.1
MK295747.1
MK295748.1
MK295749.1
MK295750.1
MK295751.1
MK295752.1
MK295753.1
MK295754.1
MK295755.1
MK295756.1
MK295757.1
MK295759.1
MK295760.1
MK295761.1
MK295762.1
MK295763.1
MK295764.1
MK295765.1
MK295766.1
MK295767.1
MK295768.1
MK295769.1
MK295770.1
MK295771.1
MK295772.1
MK359669.1
MK359670.1
MK359671.1
MK597918.1
MK597919.1
MK597920.1
MK597921.1
MK597922.1
MK597923.1
MK689175.1
MK689176.1
MK689177.1
MK757597.1
MF085027.1
MF085030.1
MF113059.1
MF113062.1
MF113067.1
MF113070.1
MF113076.1
MF113077.1
MF113088.1
MF113089.1
MF113091.1
MF113096.1
MF113097.1
MF113104.1
MF113106.1
MF113111.1
MF113113.1
MF113117.1
MF113122.1
MF113127.1
MF113130.1
MF113135.1
MF113139.1
MF113142.1
MF113147.1
MF113150.1
MF113152.1
MF113157.1
MF372885.1
MF372888.1
MF372893.1
MF372896.1
MF372902.1
MF372903.1
MF375424.1
MF375425.1
MF375426.1
MF375427.1
MF375428.1
MF375429.1
MF375430.1
MF375431.1
MF375432.1
MF375433.1
MF375434.1
MF375435.1
MF375436.1
MF375437.1
MF375438.1
MF375439.1
MF375440.1
MF375441.1
MF375442.1
MF375443.1
MF375444.1
MF375445.1
MF375446.1
MF375447.1
MF375448.1
MF375449.1
MF375450.1
MF375451.1
MF375452.1
MF375453.1
MF375454.1
MF375455.1
MG759710.1
MG759711.1
MH105019.1
MH105020.1
MH105021.1
MH105022.1
MH105023.1
MH105024.1
MH105025.1
MH105026.1
MH105027.1
MH105028.1
MH105029.1
MH105030.1
MH105031.1
MH105032.1
MH105033.1
MH105034.1
MH105035.1
MH277394.1
MH277395.1
MH277396.1
MH277397.1
MH277398.1
MH277399.1
MH277400.1
MH277401.1
MH277402.1
MH277403.1
MH277404.1
MH277405.1
MH277406.1
MH277407.1
MH277408.1
MH277409.1
MH279569.1
MH279570.1
MH279571.1
MH279572.1
MH279573.1
MH279574.1
MH279575.1
MH279576.1
MH279577.1
MH279578.1
MH279579.1
MH279580.1
MH279581.1
MH279582.1
MH279583.1
MH279584.1
MH279585.1
MH279586.1
MH279587.1
MH279588.1
MH279589.1
MH279590.1
MH279591.1
MH279592.1
MH279593.1
MH366516.1
MH366517.1
MH366518.1
MH366519.1
MH381839.1
MH381840.1
MH381841.1
MH381842.1
MH381843.1
MH381844.1
MH381845.1
MH381846.1
MH381847.1
MH381848.1
MH381849.1
MH381850.1
MH381851.1
MH381852.1
MH381853.1
MH381854.1
MH381855.1
MH381856.1
MH381857.1
MH381858.1
MH381859.1
MH381860.1
MH381861.1
MH381862.1
MH381863.1
MH381864.1
MH381865.1
MH381866.1
MH381867.1
MH381868.1
MH381869.1
MH381870.1
MH381871.1
MH381872.1
MH381873.1
MH381874.1
MH381875.1
MH381876.1
MH381877.1
MH381878.1
MH381879.1
MH381880.1
MH381881.1
MH381882.1
MH381883.1
MH381884.1
MH381885.1
MH381886.1
MH381887.1
MH381888.1
MH381889.1
MH381890.1
MH381891.1
MH381892.1
MH381893.1
MH381894.1
MH381895.1
MH381896.1
MH381897.1
MH381898.1
MH381899.1
MH381900.1
MH381901.1
MH381902.1
MH381903.1
MH381904.1
MH381905.1
MH381906.1
MH381907.1
MH381908.1
MH381909.1
MH381910.1
MH381911.1
MH381912.1
MH381913.1
MH381914.1
MH381915.1
MH381916.1
MH381917.1
MH381918.1
MH381919.1
MH381920.1
MH381921.1
MH381922.1
MH381923.1
MH381924.1
MH381925.1
MH381926.1
MH381927.1
MH381928.1
MH381929.1
MH381930.1
MH381931.1
MH381932.1
MH381933.1
MH381934.1
MH381935.1
MH381936.1
MH381937.1
MH381938.1
MH381939.1
MH381940.1
MH381941.1
MH381942.1
MH381943.1
MH381944.1
MH381945.1
MH381946.1
MH381947.1
MH381948.1
MH381949.1
MH381950.1
MH381951.1
MH381952.1
MH381953.1
MH381954.1
MH381955.1
MH381956.1
MH381957.1
MH381958.1
MH381959.1
MH381960.1
MH381961.1
MH381962.1
MH381963.1
MH381964.1
MH381965.1
MH381966.1
MH381967.1
MH381968.1
MH381969.1
MH381970.1
MH381971.1
MH381972.1
MH381973.1
MH381974.1
MH381975.1
MH381976.1
MH381977.1
MH381978.1
MH381979.1
MH381980.1
MH381981.1
MH381982.1
MH381983.1
MH381984.1
MH381985.1
MH381986.1
MH381987.1
MH381988.1
MH381989.1
MH381990.1
MH381991.1
MH381992.1
MH381993.1
MH381994.1
MH381995.1
MH381996.1
MH381997.1
MH381998.1
MH381999.1
MH382000.1
MH382001.1
MH382002.1
MH382003.1
MH382004.1
MH382005.1
MH382006.1
MH382007.1
MH382008.1
MH382009.1
MH382010.1
MH382011.1
MH382012.1
MH382013.1
MH382014.1
MH382015.1
MH382016.1
MH382017.1
MH382018.1
MH382019.1
MH382020.1
MH382021.1
MH382022.1
MH382023.1
MH382024.1
MH382025.1
MH382026.1
MH382027.1
MH443712.1
MH443713.1
MH443714.1
MH443715.1
MH443716.1
MH443717.1
MH443718.1
MH443719.1
MH443720.1
MH443721.1
MH443722.1
MH443723.1
MH443724.1
MH443725.1
MH443726.1
MH443727.1
MH443728.1
MH443729.1
MH443730.1
MH443731.1
MH443732.1
MH443733.1
MH443734.1
MH443735.1
MH443736.1
MH443737.1
MH443738.1
MH443739.1
MH443740.1
MH443741.1
MH443742.1
MH459021.1
MH459022.1
MH459023.1
MH459024.1
MH459025.1
MH459026.1
MH459027.1
MH459028.1
MH459029.1
MH459030.1
MH459031.1
MH459032.1
MH459033.1
MH459034.1
MH459035.1
MH459036.1
MH469735.1
MH469736.1
MH469737.1
MH469738.1
MH469739.1
MH469740.1
MH469741.1
MH469742.1
MH469743.1
MH469744.1
MH469745.1
MH469746.1
MH544966.1
MH545955.1
MH545956.1
MH545957.1
MH545958.1
MH545959.1
MH545960.1
MK005535.1
MK005536.1
MK005537.1
MK005538.1
MK005539.1
MK005540.1
MK005541.1
MK005542.1
MK005543.1
MK005544.1
MK005545.1
MK005546.1
MK005547.1
MK005548.1
MK005549.1
MK005550.1
MK005551.1
MK179410.1
MK179411.1
MK179412.1
MK179413.1
MK179414.1
MK179415.1
MK179416.1
MK179417.1
MK179418.1
MK179419.1
MK179420.1
MK179421.1
MK179422.1
MK179423.1
MK179424.1
MK179425.1
MK179426.1
MK179427.1
MK179428.1
MK179429.1
MK179430.1
MK179431.1
MK179432.1
MK179433.1
MK179434.1
MK179435.1
MK179436.1
MK179437.1
MK179438.1
MK179439.1
MK179440.1
MK179441.1
MK179442.1
MK179443.1
MK179444.1
MK179445.1
MK179446.1
MK179447.1
MK179448.1
MK179449.1
MK179450.1
MK179451.1
MK179452.1
MK179453.1
MK179454.1
MK179455.1
MK204942.1
MK204943.1
MK204944.1
MK204945.1
MK204946.1
MK204947.1
MK204948.1
MK204949.1
MK204950.1
MK204951.1
MK204952.1
MK204953.1
MK204954.1
MK204955.1
MK204956.1
MK204957.1
MK204958.1
MK204959.1
MK204960.1
MK204961.1
MK204962.1
MK204963.1
MK204964.1
MK204965.1
MK204966.1
MK204967.1
MK204968.1
MK204969.1
MK204970.1
MK204971.1
MK204972.1
MK204973.1
MK204974.1
MK204975.1
MK204976.1
MK204977.1
MK204978.1
MK204979.1
MK204980.1
MK204981.1
MK204982.1
MK204983.1
MK204984.1
MK204985.1
MK211164.1
MK261778.1
MK286556.1
MK286557.1
MK291273.1
MK291274.1
MK291275.1
MK291276.1
MK291277.1
MK291278.1
MK291279.1
MK291280.1
MK291281.1
MK291282.1
MK291283.1
MK291284.1
MK291285.1
MK291286.1
MK291287.1
MK291288.1
MK291289.1
MK291290.1
MK291291.1
MK291292.1
MK291293.1
MK291294.1
MK291295.1
MK291296.1
MK291297.1
MK291298.1
MK291299.1
MK291300.1
MK291301.1
MK291302.1
MK291303.1
MK291304.1
MK291305.1
MK291306.1
MK291307.1
MK291308.1
MK291309.1
MK291310.1
MK291311.1
MK291312.1
MK291313.1
MK291314.1
MK291315.1
MK291316.1
MK291317.1
MK291318.1
MK291319.1
MK291320.1
MK291321.1
MK291322.1
MK291323.1
MK291324.1
MK291325.1
MK291326.1
MK291327.1
MK291328.1
MK291329.1
MK291330.1
MK291331.1
MK291332.1
MK291333.1
MK291334.1
MK291335.1
MK291336.1
MK291337.1
MK291338.1
MK291339.1
MK291340.1
MK291341.1
MK291342.1
MK291343.1
MK291344.1
MK291345.1
MK291346.1
MK291347.1
MK291348.1
MK291349.1
MK291350.1
MK291351.1
MK291352.1
MK291353.1
MK291354.1
MK291355.1
MK291356.1
MK291357.1
MK291358.1
MK291359.1
MK291360.1
MK291361.1
MK291362.1
MK310099.1
MK310100.1
MK337610.1
MK337611.1
MK337612.1
MK337613.1
MK337614.1
MK337615.1
MK337616.1
MK337617.1
MK337618.1
MK337619.1
MK337620.1
MK337621.1
MK337622.1
MK337623.1
MK337624.1
MK337625.1
MK337626.1
MK337627.1
MK337628.1
MK337629.1
MK337630.1
MK337631.1
MK337632.1
MK337633.1
MK337634.1
MK337635.1
MK337636.1
MK337637.1
MK337638.1
MK337639.1
MK337640.1
MK337641.1
MK337642.1
MK337643.1
MK337644.1
MK337645.1
MK337646.1
MK337647.1
MK337648.1
MK337649.1
MK337650.1
MK337651.1
MK337652.1
MK337653.1
MK337654.1
MK337655.1
MK337656.1
MK337657.1
MK337658.1
MK337659.1
MK337660.1
MK337661.1
MK337662.1
MK337663.1
MK337664.1
MK337665.1
MK337666.1
MK337667.1
MK337668.1
MK337669.1
MK337670.1
MK337671.1
MK439952.1
MK439953.1
MK439954.1
MK765050.1
MK895044.1
MK895045.1
MK895046.1
MK895047.1
MK895048.1
MK895049.1
MK895050.1
MK895051.1
MK945594.1
MK948524.1
MK948525.1
MK948526.1
MK948527.1
MK948529.1
MK948530.1
MK948531.1
MK948532.1
MN091826.1
MN091827.1
MN091828.1
MN091829.1
MN091830.1
MH673597.1
MH673598.1
MH673599.1
MH673600.1
MH673601.1
MK182708.1
MK182709.1
MK182710.1
MK182711.1
MK182712.1
MK182713.1
MK182714.1
MK182715.1
MK182716.1
MK182717.1
MK182718.1
MK182719.1
MK182720.1
MK249371.1
MK249372.1
MK270395.1
MK270396.1
LC490210.1
LC490211.1
LC490212.1
LC490213.1
LC490214.1
LC490215.1
LC490216.1
LC490217.1
LC490219.1
LC490220.1
LC490221.1
LC490222.1
LC490223.1
LC490224.1
LC490225.1
LC490226.1
LC490228.1
LC490229.1
LC490230.1
LC490232.1
LC490233.1
LC490236.1
LC490237.1
LC490238.1
LC490239.1
LC490240.1
LC490241.1
LC490242.1
LC490243.1
LC490244.1
LC490245.1
LC490246.1
LC490247.1
LC490248.1
LC490249.1
LC490250.1
LC490251.1
LC490252.1
LC490253.1
LC490254.1
LC490255.1
LC490256.1
LC490257.1
LC490258.1
LC490259.1
LC490260.1
LC490261.1
LC490262.1
LC490263.1
LC490264.1
LC490265.1
LC490266.1
LC490267.1
LC490268.1
LC490269.1
LC490270.1
LC490271.1
LC490272.1
LC490273.1
LC490274.1
LC490275.1
LC490276.1
LC490277.1
LC490278.1
LC490279.1
LC490280.1
LC490281.1
LC490282.1
LC490283.1
LC490284.1
LC490285.1
LC490287.1
LC490288.1
LC490289.1
LC490290.1
LC490291.1
LC490292.1
LC490293.1
LC490294.1
LC490295.1
LC490296.1
LC490297.1
LC490298.1
LC490299.1
LC490300.1
LC490301.1
LC490302.1
LC490303.1
LC490304.1
LC490305.1
MA867097.1
MA867098.1
MA867099.1
MA867102.1
MA867105.1
MA884113.1
MA884114.1
MA888089.1
MA888097.1
MA888112.1
MK213323.1
MK213326.1
MK213335.1
MK517574.1
MK517575.1
MK517576.1
MK517577.1
MK517578.1
MK517579.1
MK517580.1
MK517581.1
MK517582.1
MK517583.1
LC486407.1
LC486408.1
MF136683.1
MH092825.1
MH092826.1
MH092827.1
MH092828.1
MH092829.1
MH092830.1
MH092831.1
MH352120.1
MH352121.1
MH352122.1
MH352123.1
MH352124.1
MH352125.1
MH352126.1
MH352127.1
MH352128.1
MH352129.1
MH352130.1
MH352131.1
MH352132.1
MH664123.1
MH880864.1
MH880865.1
MH880866.1
MH880867.1
MH880868.1
MH880869.1
MH880870.1
MH880871.1
MH880872.1
MH880873.1
MK204284.1
MK212094.1
MK212095.1
MK263743.1
MK604050.1
MK604053.1
MK604054.1
MK604055.1
MK604056.1
MK604068.1
MK604069.1
MK855019.1
MK855020.1
MK855021.1
MK855022.1
MK855023.1
MK855024.1
MK855025.1
MK855026.1
MK855027.1
MK855028.1
MK855029.1
MK855030.1
MK855031.1
MK855032.1
MK855033.1
MK855034.1
MK855035.1
MK855036.1
MK855037.1
MK855038.1
MK855039.1
MK855040.1
MK855041.1
MK855042.1
MK855043.1
MK855044.1
MK855045.1
MK855046.1
MK855047.1
MK855048.1
MN088692.1
MN088698.1
MN088699.1
MN088702.1
LC383435.1
LC383436.1
LC383437.1
LC383438.1
LC383439.1
LC383440.1
LC383441.1
LC383442.1
LC383443.1
LC383444.1
LC383445.1
LC383446.1
LC383447.1
LC383448.1
LC383449.1
LC383450.1
LC383451.1
LC383452.1
LC383453.1
LC383454.1
LC383455.1
LC383456.1
LC487910.1
LC487911.1
LC487912.1
LC487913.1
LC487914.1
LC488735.1
LC488736.1
LC488737.1
LC488738.1
LC488739.1
LC488740.1
LC488741.1
LC488742.1
LC488743.1
LC488744.1
LC488745.1
LC488746.1
LC488747.1
LC488748.1
LC488749.1
LC488750.1
LC488751.1
LC488752.1
LC488753.1
LC488754.1
LC488755.1
LC488756.1
LC488757.1
LC488758.1
LC488759.1
LC488760.1
LC488761.1
LC488762.1
LC488763.1
LC488764.1
LC488765.1
LC488766.1
LC488767.1
LC488768.1
LC488769.1
LC488770.1
LC488771.1
LC488772.1
LC488773.1
LC488774.1
LC488775.1
LC488776.1
LC488777.1
LC488778.1
LC488779.1
LC488780.1
LC488781.1
LC488782.1
LC488783.1
LC488784.1
LC488785.1
LC488786.1
LC488787.1
LC488788.1
LC488789.1
LC488790.1
LC488791.1
LC488792.1
LC488793.1
LC488794.1
LC488795.2
LC488796.1
LR595964.1
LR595965.1
LR595966.1
LR595967.1
LR595968.1
LR595969.1
LR595970.1
LR595971.1
LR595972.1
LR595973.1
LR595974.1
LR595975.1
LR595976.1
LR595977.1
LR595978.1
LR595979.1
LR595980.1
LR595981.1
LR595982.1
LR595983.1
LR595984.1
LR595985.1
LR595986.1
LR595987.1
LR595988.1
LR595989.1
LR595990.1
LR595991.1
LR595992.1
LR595993.1
LR595994.1
LR595995.1
LR595996.1
LR595997.1
LR595998.1
LR595999.1
LR596000.1
LR596001.1
LR596002.1
LR596003.1
LR596004.1
LR596005.1
MF590020.1
MF590021.1
MF590022.1
MF590023.1
MF590024.1
MF590025.1
MF590026.1
MF590027.1
MF590028.1
MF590029.1
MF590030.1
MF590031.1
MF590032.1
MF590033.1
MF590034.1
MF590035.1
MF590036.1
MF590037.1
MF590038.1
MF590039.1
MF590040.1
MF590041.1
MF590042.1
MF590043.1
MF590044.1
MF590045.1
MF590046.1
MF590047.1
MF590048.1
MF590049.1
MF590050.1
MF590051.1
MG652301.1
MG652302.1
MG652303.1
MG652304.1
MG652305.1
MG652306.1
MG652307.1
MG652308.1
MG652309.1
MG652310.1
MG652311.1
MG652312.1
MG652313.1
MG652314.1
MG652315.1
MG652316.1
MG652317.1
MG652318.1
MG652319.1
MG652320.1
MG652321.1
MG652322.1
MG652323.1
MG652324.1
MG652325.1
MG652326.1
MG652327.1
MG652328.1
MG701172.1
MG701173.1
MG701174.1
MG701175.1
MG701176.1
MG701177.1
MG701178.1
MG701179.1
MG701180.1
MG701181.1
MG701182.1
MG701183.1
MG701184.1
MG701185.1
MG701186.1
MG701187.1
MG701188.1
MG701189.1
MG701190.1
MG701191.1
MG701192.1
MG701193.1
MG701194.1
MG701195.1
MG701196.1
MG701197.1
MG701198.1
MG701199.1
MG701200.1
MG701201.1
MG701202.1
MG701203.1
MG701204.1
MG701205.1
MG701206.1
MG701207.1
MG701208.1
MG701209.1
MG701210.1
MG701211.1
MG701212.1
MG701213.1
MG701214.1
MG701215.1
MG701216.1
MG701217.1
MG701218.1
MG701219.1
MG701220.1
MG701221.1
MG701222.1
MG701223.1
MG701224.1
MG701225.1
MG701226.1
MG701227.1
MH341602.1
MK246972.1
MK246973.1
MK246974.1
MK246975.1
MK246976.1
MK246977.1
MK246978.1
MK246979.1
MK246980.1
MK246981.1
MK246982.1
MK246983.1
MK246984.1
MK246985.1
MK246986.1
MK246987.1
MK246988.1
MK246989.1
MK246990.1
MK246991.1
MK246992.1
MK246993.1
MK246994.1
MK246995.1
MK246996.1
MK246997.1
MK246998.1
MK246999.1
MK247000.1
MK247001.1
MK247002.1
MK247003.1
MK247004.1
MK247005.1
MK247006.1
MK247007.1
MK247008.1
MK247009.1
MK247010.1
MK247011.1
MK247012.1
MK247013.1
MK247014.1
MK247015.1
MK247016.1
MK247017.1
MK247018.1
MK247019.1
MK247020.1
MK247021.1
MK247022.1
MK247023.1
MK247024.1
MK247025.1
MK247026.1
MK247027.1
MK247028.1
MK247029.1
MK247030.1
MK247031.1
MK247032.1
MK247033.1
MK247034.1
MK247035.1
MK247036.1
MK247037.1
MK247038.1
MK247039.1
MK247040.1
MK247041.1
MK247042.1
MK247043.1
MK247044.1
MK247045.1
MK247046.1
MK247047.1
MK247048.1
MK247049.1
MK247050.1
MK247051.1
MK247052.1
MK247053.1
MK247054.1
MK247055.1
MK247056.1
MK247057.1
MK297893.1
MK297894.1
MK297895.1
MK297896.1
MK297897.1
MK297898.1
MK297899.1
MK297900.1
MK297901.1
MK297902.1
MK297903.1
MK297904.1
MK297905.1
MK297906.1
MK297907.1
MK297908.1
MK297909.1
MK377447.1
MK377448.1
MK377449.1
MK377454.1
MK377455.1
MK377458.1
MK377459.1
MK377460.1
MK377462.1
MK377463.1
MK377464.1
MK377466.1
MK377468.1
MK377472.1
MK377473.1
MK377474.1
MK377475.1
MK377476.1
MK377477.1
MK377478.1
MK377479.1
MK377481.1
MK377482.1
MK377483.1
MK377484.1
MK377485.1
MK377490.1
MK377491.1
MK377498.1
MK377499.1
MK377500.1
MK377501.1
MK377502.1
MK377503.1
MK377504.1
MK377505.1
MK377506.1
MK377507.1
MK377508.1
MK377509.1
MK377511.1
MK377512.1
MK377513.1
MK377514.1
MK377517.1
MK377518.1
MK377519.1
MK377520.1
MK377521.1
MK377522.1
MK377523.1
MK377524.1
MK377525.1
MK377526.1
MK377527.1
MK377528.1
MK377530.1
MK377531.1
MK377532.1
MK377533.1
MK377535.1
MK377536.1
MK377537.1
MK377538.1
MK377539.1
MK377540.1
MK377542.1
MK377546.1
MK377547.1
MK377548.1
MK377549.1
MK377550.1
MK377551.1
MK377552.1
MK377553.1
MK377554.1
MK377556.1
MK377557.1
MK377558.1
MK377559.1
MK377560.1
MK377561.1
MK377564.1
MK377565.1
MK377568.1
MK377569.1
MK377570.1
MK377571.1
MK377572.1
MK377573.1
MK377574.1
MK377575.1
MK377582.1
MK377583.1
MK377584.1
MK377585.1
MK377586.1
MK377587.1
MK377588.1
MK377589.1
MK377590.1
MK377591.1
MK377593.1
MK377594.1
MK377595.1
MK377596.1
MK377597.1
MK377600.1
MK377601.1
MK377602.1
MK377604.1
MK377606.1
MK377607.1
MK377608.1
MK377609.1
MK377610.1
MK377611.1
MK377612.1
MK377613.1
MK377616.1
MK377617.1
MK377618.1
MK377619.1
MK377620.1
MK377621.1
MK377622.1
MK377623.1
MK377624.1
MK377625.1
MK377632.1
MK377634.1
MK377635.1
MK377636.1
MK377637.1
MK377638.1
MK377640.1
MK377641.1
MK377644.1
MK377647.1
MK377648.1
MK377650.1
MK377651.1
MK377652.1
MK377653.1
MK377654.1
MK377655.1
MK377656.1
MK377657.1
MK377658.1
MK377659.1
MK377660.1
MK377661.1
MK377664.1
MK377665.1
MK377666.1
MK377667.1
MK377668.1
MK377669.1
MK377670.1
MK377671.1
MK377674.1
MK377675.1
MK377676.1
MK377680.1
MK377681.1
MK377682.1
MK377683.1
MK377684.1
MK377686.1
MK377687.1
MK377688.1
MK377690.1
MK377691.1
MK377692.1
MK377693.1
MK377694.1
MK377696.1
MK377697.1
MK377698.1
MK377699.1
MK377700.1
MK377701.1
MK377705.1
MK377706.1
MK377707.1
MK377708.1
MK377709.1
MK377711.1
MK377713.1
MK377714.1
MK377715.1
MK377716.1
MK377717.1
MK377718.1
MK377720.1
MK377721.1
MK377722.1
MK377723.1
MK377726.1
MK377728.1
MK377729.1
MK377730.1
MK377731.1
MK377732.1
MK377735.1
MK377737.1
MK377739.1
MK377740.1
MK377741.1
MK377742.1
MK377743.1
MK377744.1
MK377745.1
MK377746.1
MK377747.1
MK377748.1
MK377749.1
MK377750.1
MK377751.1
MK377752.1
MK377753.1
MK377754.1
MK377755.1
MK377756.1
MK377757.1
MK377758.1
MK377759.1
MK377760.1
MK377761.1
MK377762.1
MK377763.1
MK377764.1
MK377765.1
MK377766.1
MK377767.1
MK377768.1
MK377769.1
MK377771.1
MK377772.1
MK377773.1
MK377774.1
MK377775.1
MK377776.1
MK377777.1
MK377778.1
MK377780.1
MK377781.1
MK377782.1
MK377784.1
MK377785.1
MK377786.1
MK377787.1
MK377788.1
MK377789.1
MK377790.1
MK377791.1
MK377792.1
MK377793.1
MK377794.1
MK377795.1
MK377796.1
MK377797.1
MK377800.1
MK377801.1
MK377802.1
MK377803.1
MK377804.1
MK377805.1
MK377811.1
MK377812.1
MK377814.1
MK377817.1
MK377818.1
MK377819.1
MK377820.1
MK377822.1
MK377823.1
MK377825.1
MK377827.1
MK377829.1
MK377832.1
MK377833.1
MK377834.1
MK377835.1
MK377836.1
MK377837.1
MK377838.1
MK377839.1
MK377841.1
MK377842.1
MK377843.1
MK377846.1
MK377848.1
MK377849.1
MK377850.1
MK377851.1
MK377852.1
MK377854.1
MK377855.1
MK377856.1
MK377857.1
MK377858.1
MK377859.1
MK377860.1
MK377861.1
MK377862.1
MK377863.1
MK377864.1
MK377865.1
MK377866.1
MK377868.1
MK377869.1
MK377870.1
MK377871.1
MK377874.1
MK377875.1
MK377876.1
MK377880.1
MK377882.1
MK377883.1
MK377884.1
MK377885.1
MK377886.1
MK377887.1
MK377892.1
MK377893.1
MK377894.1
MK377895.1
MK377896.1
MK377897.1
MK377898.1
MK377906.1
MK377907.1
MK377908.1
MK377909.1
MK377910.1
MK377911.1
MK377913.1
MK377914.1
MK377915.1
MK377921.1
MK377922.1
MK377923.1
MK377924.1
MK377925.1
MK377930.1
MK377931.1
MK377932.1
MK377933.1
MK377935.1
MK377936.1
MK377937.1
MK377941.1
MK377942.1
MK377943.1
MK377944.1
MK377946.1
MK377947.1
MK377948.1
MK377953.1
MK377954.1
MK377955.1
MK377956.1
MK377957.1
MK377958.1
MK377959.1
MK377960.1
MK377964.1
MK377965.1
MK377966.1
MK377974.1
MK377975.1
MK377976.1
MK377977.1
MK377978.1
MK377979.1
MK377980.1
MK377981.1
MK377982.1
MK377989.1
MK377990.1
MK377991.1
MK377992.1
MK377993.1
MK377994.1
MK377995.1
MK377996.1
MK378000.1
MK378004.1
MK378005.1
MK378006.1
MK378007.1
MK378014.1
MK378015.1
MK378017.1
MK378018.1
MK378022.1
MK378026.1
MK378032.1
MK378033.1
MK378036.1
MK378037.1
MK378038.1
MK378040.1
MK378041.1
MK378042.1
MK378045.1
MK378050.1
MK378051.1
MK378052.1
MK378055.1
MK378058.1
MK378060.1
MK378066.1
MK378067.1
MK378069.1
MK378074.1
MK378076.1
MK378079.1
MK378082.1
MK378083.1
MK378086.1
MK378087.1
MK378088.1
MK378090.1
MK378099.1
MK378100.1
MK378108.1
MK378111.1
MK378112.1
MK378114.1
MK378115.1
MK378119.1
MK378133.1
MK378134.1
MK378138.1
MK378139.1
MK378140.1
MK378141.1
MK378142.1
MK378143.1
MK378144.1
MK378145.1
MK378146.1
MK378148.1
MK378149.1
MK378153.1
MK378154.1
MK378167.1
MK378169.1
MK378177.1
MK378192.1
MK378196.1
MK378210.1
MK378212.1
MK378223.1
MK378225.1
MK378227.1
MK378228.1
MK378229.1
MK378235.1
MK378236.1
MK378237.1
MK378241.1
MK378242.1
MK378243.1
MK378251.1
MK378252.1
MK378253.1
MK378266.1
MK378267.1
MK378271.1
MK378274.1
MK378275.1
MK378280.1
MK378282.1
MK378297.1
MK378299.1
MK378301.1
MK378302.1
MK378303.1
MK378304.1
MK378315.1
MK378316.1
MK378317.1
MK378318.1
MK378319.1
MK378320.1
MK378321.1
MK378322.1
MK378323.1
MK378324.1
MK378327.1
MK378328.1
MK378329.1
MK378330.1
MK378333.1
MK378334.1
MK378335.1
MK378348.1
MK378379.1
MK378383.1
MK378391.1
MK378404.1
MK378407.1
MK378408.1
MK378409.1
MK378410.1
MK378412.1
MK378414.1
MK378416.1
MK378418.1
MK378419.1
MK378420.1
MK378422.1
MK378425.1
MK378426.1
MK378427.1
MK378428.1
MK378429.1
MK378431.1
MK378432.1
MK378433.1
MK378434.1
MK378435.1
MK378436.1
MK378437.1
MK378438.1
MK378439.1
MK378440.1
MK378441.1
MK378442.1
MK378443.1
MK378444.1
MK378445.1
MK378446.1
MK378447.1
MK378448.1
MK378449.1
MK378450.1
MK378451.1
MK378452.1
MK378453.1
MK378454.1
MK378455.1
MK378456.1
MK378457.1
MK378458.1
MK378459.1
MK378460.1
MK378461.1
MK378462.1
MK378464.1
MK378467.1
MK378471.1
MK378472.1
MK378476.1
MK378477.1
MK378478.1
MK378480.1
MK378481.1
MK378482.1
MK378483.1
MK378484.1
MK378485.1
MK378486.1
MK378488.1
MK378490.1
MK378491.1
MK378492.1
MK378493.1
MK378494.1
MK378495.1
MK378496.1
MK378497.1
MK378499.1
MK378503.1
MK378504.1
MK378507.1
MK378509.1
MK378510.1
MK378523.1
MK378527.1
MK378529.1
MK378531.1
MK378533.1
MK378543.1
MK378544.1
MK378545.1
MK378546.1
MK378547.1
MK378554.1
MK378557.1
MK378560.1
MK378562.1
MK378567.1
MK378570.1
MK378571.1
MK378573.1
MK378575.1
MK378578.1
MK378579.1
MK378584.1
MK378586.1
MK378587.1
MK378592.1
MK378593.1
MK378594.1
MK378596.1
MK378597.1
MK378598.1
MK378599.1
MK378600.1
MK378601.1
MK378602.1
MK378603.1
MK378604.1
MK378606.1
MK378607.1
MK378608.1
MK378609.1
MK378610.1
MK378611.1
MK378613.1
MK378614.1
MK378615.1
MK378616.1
MK378617.1
MK378619.1
MK378620.1
MK378621.1
MK378622.1
MK378623.1
MK378624.1
MK378625.1
MK378626.1
MK378627.1
MK378628.1
MK378629.1
MK378630.1
MK378631.1
MK378632.1
MK378633.1
MK378635.1
MK378636.1
MK378637.1
MK378638.1
MK378639.1
MK378640.1
MK378641.1
MK378643.1
MK378644.1
MK378647.1
MK378648.1
MK378649.1
MK378650.1
MK378652.1
MK378653.1
MK378654.1
MK378657.1
MK378660.1
MK378663.1
MK378664.1
MK378665.1
MK378667.1
MK378668.1
MK378669.1
MK378670.1
MK378672.1
MK378673.1
MK378674.1
MK378675.1
MK378677.1
MK378678.1
MK378680.1
MK378681.1
MK378683.1
MK378684.1
MK378685.1
MK378686.1
MK378687.1
MK378688.1
MK378690.1
MK378691.1
MK378692.1
MK378693.1
MK378694.1
MK378697.1
MK378698.1
MK378699.1
MK378700.1
MK378701.1
MK378705.1
MK378706.1
MK378707.1
MK378708.1
MK378711.1
MK378712.1
MK378713.1
MK378714.1
MK378715.1
MK378716.1
MK378717.1
MK378718.1
MK378721.1
MK378722.1
MK378724.1
MK378726.1
MK378727.1
MK378728.1
MK378729.1
MK378730.1
MK378731.1
MK378735.1
MK378736.1
MK378739.1
MK378740.1
MK378741.1
MK378742.1
MK378743.1
MK378747.1
MK378749.1
MK378750.1
MK378751.1
MK378754.1
MK378755.1
MK378756.1
MK378759.1
MK378760.1
MK378761.1
MK378762.1
MK378763.1
MK378764.1
MK378765.1
MK378766.1
MK378767.1
MK378768.1
MK378769.1
MK378770.1
MK378771.1
MK378772.1
MK378773.1
MK378774.1
MK378775.1
MK378776.1
MK378777.1
MK378778.1
MK378779.1
MK378780.1
MK378781.1
MK378782.1
MK378783.1
MK378784.1
MK378785.1
MK378786.1
MK378787.1
MK378788.1
MK378789.1
MK378790.1
MK378791.1
MK378792.1
MK378793.1
MK378794.1
MK378795.1
MK378796.1
MK378797.1
MK378798.1
MK378799.1
MK378800.1
MK378801.1
MK378802.1
MK378803.1
MK378804.1
MK378805.1
MK378806.1
MK378807.1
MK378808.1
MK378809.1
MK378810.1
MK378811.1
MK378812.1
MK378814.1
MK378815.1
MK378819.1
MK378820.1
MK378821.1
MK378822.1
MK378823.1
MK378824.1
MK378825.1
MK378826.1
MK378827.1
MK378828.1
MK378830.1
MK378831.1
MK378832.1
MK378833.1
MK378836.1
MK378837.1
MK378838.1
MK378839.1
MK378840.1
MK378841.1
MK378846.1
MK378847.1
MK378848.1
MK378849.1
MK378850.1
MK378852.1
MK378853.1
MK378854.1
MK378855.1
MK378857.1
MK378858.1
MK378860.1
MK378861.1
MK378862.1
MK378863.1
MK378869.1
MK378870.1
MK378871.1
MK378872.1
MK378873.1
MK378874.1
MK378875.1
MK378877.1
MK378878.1
MK378879.1
MK378880.1
MK378882.1
MK378883.1
MK378884.1
MK378885.1
MK378886.1
MK378887.1
MK378888.1
MK378889.1
MK378890.1
MK378891.1
MK378892.1
MK378893.1
MK378894.1
MK378895.1
MK378896.1
MK378897.1
MK378898.1
MK378901.1
MK378903.1
MK378904.1
MK378908.1
MK378909.1
MK378910.1
MK378911.1
MK378912.1
MK378913.1
MK378915.1
MK378920.1
MK378922.1
MK378924.1
MK378926.1
MK378927.1
MK378929.1
MK378930.1
MK378931.1
MK378932.1
MK378933.1
MK378934.1
MK378937.1
MK378941.1
MK378942.1
MK378943.1
MK378944.1
MK378945.1
MK378946.1
MK378947.1
MK378948.1
MK378957.1
MK378958.1
MK378959.1
MK378960.1
MK378961.1
MK378964.1
MK378968.1
MK378970.1
MK378971.1
MK378972.1
MK378973.1
MK378974.1
MK378975.1
MK378976.1
MK378977.1
MK378978.1
MK378979.1
MK378980.1
MK378981.1
MK378982.1
MK378983.1
MK378984.1
MK378985.1
MK378986.1
MK378987.1
MK378988.1
MK378989.1
MK378990.1
MK378991.1
MK378992.1
MK378993.1
MK378995.1
MK378996.1
MK378997.1
MK378998.1
MK378999.1
MK379000.1
MK379001.1
MK379002.1
MK379004.1
MK379005.1
MK379006.1
MK379007.1
MK379009.1
MK379012.1
MK379014.1
MK379017.1
MK379018.1
MK379019.1
MK379020.1
MK379021.1
MK379022.1
MK379023.1
MK379024.1
MK379025.1
MK379026.1
MK379027.1
MK379028.1
MK379029.1
MK379030.1
MK379031.1
MK379032.1
MK379033.1
MK379034.1
MK379035.1
MK379036.1
MK379038.1
MK379040.1
MK379041.1
MK379042.1
MK379044.1
MK379045.1
MK379046.1
MK379048.1
MK379049.1
MK379050.1
MK379051.1
MK379052.1
MK379054.1
MK379055.1
MK379056.1
MK379057.1
MK379058.1
MK379064.1
MK379065.1
MK379066.1
MK379067.1
MK379068.1
MK379069.1
MK379070.1
MK379071.1
MK379072.1
MK379073.1
MK379075.1
MK379080.1
MK379081.1
MK379083.1
MK379084.1
MK379085.1
MK379086.1
MK379087.1
MK379088.1
MK379089.1
MK379090.1
MK379091.1
MK379093.1
MK379094.1
MK379101.1
MK379102.1
MK379103.1
MK379104.1
MK379105.1
MK379106.1
MK379107.1
MK379108.1
MK379109.1
MK379110.1
MK379111.1
MK379112.1
MK379113.1
MK379114.1
MK379115.1
MK379116.1
MK379117.1
MK379118.1
MK379119.1
MK379129.1
MK379138.1
MK379139.1
MK379140.1
MK379141.1
MK379142.1
MK379143.1
MK379144.1
MK379145.1
MK379146.1
MK379147.1
MK379148.1
MK379149.1
MK379150.1
MK379151.1
MK379152.1
MK379153.1
MK379155.1
MK379156.1
MK379167.1
MK379168.1
MK379169.1
MK379170.1
MK379171.1
MK379172.1
MK379173.1
MK379174.1
MK379175.1
MK379176.1
MK379177.1
MK379178.1
MK379179.1
MK379180.1
MK379181.1
MK379182.1
MK379183.1
MK379184.1
MK379186.1
MK379187.1
MK379189.1
MK379190.1
MK379193.1
MK379194.1
MK379195.1
MK379196.1
MK379197.1
MK379198.1
MK379199.1
MK379202.1
MK379203.1
MK379204.1
MK379205.1
MK379206.1
MK379207.1
MK379208.1
MK379210.1
MK379211.1
MK379212.1
MK379213.1
MK379215.1
MK379216.1
MK379218.1
MK379222.1
MK379226.1
MK379227.1
MK379228.1
MK379229.1
MK379230.1
MK379231.1
MK379232.1
MK379233.1
MK379235.1
MK379239.1
MK379240.1
MK379241.1
MK379242.1
MK379244.1
MK379245.1
MK379246.1
MK379247.1
MK379248.1
MK379249.1
MK379250.1
MK379251.1
MK379252.1
MK379253.1
MK379254.1
MK379255.1
MK379257.1
MK379258.1
MK379259.1
MK379260.1
MK379261.1
MK379262.1
MK379263.1
MK379264.1
MK379265.1
MK379266.1
MK379267.1
MK379268.1
MK379269.1
MK379270.1
MK379271.1
MK379272.1
MK379273.1
MK379274.1
MK379275.1
MK379277.1
MK379282.1
MK379286.1
MK379287.1
MK379290.1
MK379294.1
MK379297.1
MK379298.1
MK379300.1
MK379302.1
MK379303.1
MK379309.1
MK379310.1
MK379311.1
MK379312.1
MK379313.1
MK379314.1
MK379315.1
MK379318.1
MK379321.1
MK379322.1
MK379324.1
MK379325.1
MK379326.1
MK379328.1
MK379329.1
MK379331.1
MK379332.1
MK379333.1
MK379335.1
MK379341.1
MK379342.1
MK379343.1
MK379344.1
MK379347.1
MK379349.1
MK379350.1
MK379352.1
MK379353.1
MK379354.1
MK379361.1
MK379362.1
MK379365.1
MK379366.1
MK379370.1
MK379372.1
MK379373.1
MK379374.1
MK379375.1
MK379376.1
MK379378.1
MK379382.1
MK379383.1
MK379384.1
MK379387.1
MK379395.1
MK379396.1
MK379400.1
MK379402.1
MK379404.1
MK379410.1
MK379411.1
MK379412.1
MK379413.1
MK379414.1
MK379415.1
MK379416.1
MK379417.1
MK379418.1
MK379423.1
MK379424.1
MK379426.1
MK379427.1
MK379428.1
MK379431.1
MK379436.1
MK379437.1
MK379440.1
MK379441.1
MK379444.1
MK379446.1
MK379447.1
MK379449.1
MK379450.1
MK379451.1
MK379452.1
MK379453.1
MK379455.1
MK379459.1
MK379460.1
MK379461.1
MK379464.1
MK379472.1
MK379473.1
MK379477.1
MK379479.1
MK379480.1
MK379481.1
MK379482.1
MK379483.1
MK379484.1
MK379485.1
MK379486.1
MK379487.1
MK379488.1
MK379489.1
MK379490.1
MK379491.1
MK379493.1
MK379494.1
MK379495.1
MK379501.1
MK379502.1
MK379503.1
MK379504.1
MK379505.1
MK379506.1
MK379507.1
MK379508.1
MK379509.1
MK379510.1
MK379512.1
MK379513.1
MK379514.1
MK379515.1
MK379529.1
MK379530.1
MK379531.1
MK379532.1
MK379533.1
MK379534.1
MK379535.1
MK379536.1
MK379537.1
MK379538.1
MK379539.1
MK379540.1
MK379541.1
MK379542.1
MK379543.1
MK379544.1
MK379545.1
MK379546.1
MK379547.1
MK379548.1
MK379549.1
MK379550.1
MK379551.1
MK379552.1
MK379553.1
MK379554.1
MK379555.1
MK379556.1
MK379557.1
MK379558.1
MK379559.1
MK379560.1
MK379561.1
MK379562.1
MK379563.1
MK379564.1
MK379565.1
MK379566.1
MK379567.1
MK379568.1
MK379569.1
MK379571.1
MK379576.1
MK379577.1
MK573213.1
MK573214.1
MK573215.1
MK573216.1
MK573217.1
MK573218.1
MK573219.1
MK573220.1
MK573221.1
MK573222.1
MK573223.1
MK573224.1
MK573225.1
MK801791.1
MK801792.1
MK953816.1
MK955828.1
MK955829.1
MK967424.1
MN083324.1
MN083331.1
MN083338.1
MN083345.1
MN083352.1
MN083359.1
MN083366.1
MN083374.1
MN083382.1
MN083390.1
MN083398.1
MN083405.1
MN083412.1
MN083422.1
MN083430.1
MN083438.1
MN083446.1
MN083454.1
MN083462.1
MN083470.1
MN083478.1
MN083482.1
MN083494.1
MN083501.1
MN083510.1
MN083518.1
MN083520.1
MN083534.1
MN083542.1
MN083550.1
MN083558.1
MN083566.1
MN083574.1
MN083582.1
MN083590.1
MN083598.1
MN083606.1
MN083614.1
MN083622.1
MN083630.1
MN083638.1
MN083646.1
MN083654.1
MN083662.1
MN083669.1
MN083678.1
MN083686.1
MN083694.1
MN083701.1
MN083709.1
MN083718.1
MN083725.1
MN083731.1
MN083742.1
MN083750.1
MN083758.1
MN083766.1
MN083774.1
MN083782.1
MN083790.1
MN083798.1
MN083806.1
MN083814.1
MN083822.1
MN083826.1
MN083838.1
MN083846.1
MN083854.1
MN083862.1
MN083870.1
MN083878.1
MN083886.1
MN083894.1
MN083902.1
MN083904.1
MN083918.1
MN083926.1
MN083934.1
MN083942.1
MN083950.1
MN083958.1
MN083966.1
MN083971.1
MN083980.1
MN083990.1
MN083997.1
MN084006.1
MN084014.1
MN084015.1
MN084021.1
MN084027.1
MN084041.1
MN084054.1
MN084060.1
MN084067.1
MN084074.1
MN084081.1
MN084095.1
MN084096.1
MN084103.1
MN084116.1
MN084124.1
MN084129.1
MN084137.1
MN084145.1
MN084153.1
MN084161.1
MN084172.1
MN084180.1
MN084188.1
MN084196.1
MN084201.1
MN084209.1
MN084217.1
MN084225.1
MN084233.1
MN084241.1
MN084252.1
MN084257.1
MN084265.1
MN084276.1
MN084284.1
MN084289.1
MN084300.1
MN084308.1
MN084316.1
MN084324.1
MN084329.1
MN084337.1
MN084348.1
MN084356.1
MN084364.1
MN084372.1
MN084377.1
MN084388.1
MN084396.1
MN084404.1
MN084412.1
MN084420.1
MN084428.1
MN084436.1
MN084444.1
MN084452.1
MN084460.1
MN084468.1
MN084473.1
MN084481.1
MN084492.1
MN084500.1
MN084508.1
MN084516.1
MN084521.1
MN084532.1
MN084540.1
MN084548.1
MN084556.1
MN084564.1
MN084572.1
MN084580.1
MN084588.1
MN084596.1
MN084604.1
MN084609.1
MN084620.1
MN084628.1
MN084633.1
MN084644.1
MN084652.1
MN084660.1
MN084668.1
MN084676.1
MN084684.1
MN084692.1
MN084700.1
MN084708.1
MN084716.1
MN084724.1
MN084729.1
MN084740.1
MN084748.1
MN084753.1
MN084761.1
MN084772.1
MN084777.1
MN084788.1
MN084793.1
MN084801.1
MN084809.1
MN084820.1
MN084828.1
MN084836.1
MN084841.1
MN084849.1
MN084860.1
MN084868.1
MN084876.1
MN084884.1
MN084889.1
MN084900.1
MN084908.1
MN084913.1
MN084924.1
MN084932.1
MN084937.1
MN084945.1
MN084956.1
MN084964.1
MN084972.1
MN084980.1
MN084988.1
MN084996.1
MN085001.1
MN085012.1
MN085020.1
MN085028.1
MN085036.1
MN085044.1
MN085049.1
MN085060.1
MN085068.1
MN085073.1
MN085084.1
MN085092.1
MN085097.1
MN085108.1
MN085116.1
MN085124.1
MN085132.1
MN085140.1
MN085145.1
MN085156.1
MN085164.1
MN085169.1
MN085177.1
MN085188.1
MN085196.1
MN085204.1
MN085212.1
MN085217.1
MN085225.1
MN085233.1
MN085241.1
MN085252.1
MN085260.1
MN085268.1
MN085276.1
MN085281.1
MN085289.1
MN085297.1
MN085308.1
MN085316.1
MN085324.1
MN085329.1
MN085340.1
MN085348.1
MN085356.1
MN085361.1
MN085369.1
MN085377.1
MN085388.1
MN085396.1
MN088679.1
MN088680.1
MN088687.1
MN088688.1
MK185647.1
MK185648.1
MK185649.1
MK185650.1
MK185651.1
MK185652.1
MK185653.1
MK185654.1
MK185655.1
MK185656.1
MK185657.1
MK185658.1
MK185659.1
MK185660.1
MK185661.1
MK185662.1
MK189438.1
MK189439.1
MK189440.1
MK189441.1
MK189442.1
MK189443.1
MK189444.1
MK189445.1
MK189446.1
MK189447.1
MK189448.1
MK189449.1
MK189450.1
MK189463.1
MK189464.1
MK189465.1
MK189466.1
MK189467.1
MK189468.1
MK189469.1
MK189470.1
MK189471.1
MK189472.1
MK189473.1
MK189474.1
MK189475.1
MK189476.1
MK189477.1
MK189478.1
MK189479.1
MK189480.1
MK189481.1
MK189482.1
MK189483.1
MK234019.1
MK234020.1
MK234021.1
MK234022.1
MK234023.1
MK234024.1
MK234025.1
MK234026.1
MK234027.1
MK234028.1
MK234029.1
MK234030.1
MK234031.1
MK234032.1
MK234033.1
MK234034.1
MK234035.1
MK234036.1
MK234037.1
MK234038.1
MK234039.1
MK234040.1
MK234041.1
MK234042.1
MK234043.1
MK234044.1
MK234045.1
MK234046.1
MK234047.1
MK234048.1
MK234049.1
MK234050.1
MK234051.1
MK234052.1
MK234053.1
MK234054.1
MK234055.1
MK234056.1
MK234057.1
MK234058.1
MK234059.1
MK234060.1
MK234061.1
MK234062.1
MK234063.1
MK234064.1
MK234065.1
MK234066.1
MK234067.1
MK234068.1
MK234069.1
MK234070.1
MK234071.1
MK234072.1
MK234073.1
MK234074.1
MK234075.1
MK234076.1
MK234077.1
MK234078.1
MK234079.1
MK234080.1
MK234081.1
MK234082.1
MK234083.1
MK234084.1
MK234085.1
MK234086.1
MK234087.1
MK234088.1
MK234089.1
MK234090.1
MK234091.1
MK234092.1
MK234093.1
MK234094.1
MK234095.1
MK234096.1
MK234097.1
MK234098.1
MK234099.1
MK234100.1
MK234101.1
MK234102.1
MK234103.1
MK241660.1
MK241661.1
MK241662.1
MK241663.1
MK241664.1
MK241665.1
MK241666.1
MK241667.1
MK241668.1
MK241669.1
MK241670.1
MK241671.1
MK241672.1
MK241673.1
MK241674.1
MK241675.1
MK248596.1
MK248741.1
MK248872.1
MK248873.1
MK248874.1
MK248875.1
MK248876.1
MK248877.1
MK248878.1
MK248946.1
MK250862.1
MK250863.1
MK250864.1
MK250865.1
MK251835.1
MK251836.1
MK292048.1
MK292049.1
MK321346.1
MK348219.1
MK357372.1
MK536595.1
MK536596.1
MK536597.1
MK536598.1
MK536599.1
MK536600.1
MK536601.1
MK536602.1
MK558700.1
MK558701.1
MK558702.1
MK586224.1
MK614165.1
MK628564.1
MK636864.1
MK636865.1
MK645800.1
MK645801.1
MK645802.1
MK645803.1
MK652756.1
MK659886.1
MK659887.1
MK659888.1
MK684367.1
MK684368.1
MK684369.1
MK684370.1
MK684371.1
MK684372.1
MK684373.1
MK684374.1
MK684375.1
MK684376.1
MK684377.1
MK684378.1
MK684379.1
MK684380.1
MK684381.1
MK684382.1
MK684383.1
MK684384.1
MK684385.1
MK684386.1
MK684387.1
MK684388.1
MK684389.1
MK684390.1
MK684391.1
MK684392.1
MK684393.1
MK684394.1
MK684395.1
MK758087.1
MK758088.1
MK852604.1
MK852605.1
MK852606.1
MK852607.1
MK852608.1
MK852609.1
MK852610.1
MK852611.1
MK852612.1
MK852613.1
MK852614.1
MK852615.1
MK852616.1
MK852617.1
MK852618.1
MK852619.1
MK852620.1
MK852621.1
MK852622.1
MK852623.1
MK852624.1
MK852625.1
MK852626.1
MK852627.1
MK852628.1
MK852629.1
MK852630.1
MK852631.1
MK852632.1
MK852633.1
MK852634.1
MK852635.1
MK852636.1
MK852637.1
MK986792.1
MK986793.1
MK986794.1
MK986795.1
MK986796.1
MN065184.1
MN065185.1
MN080719.1
MN081038.1
MN081039.1
MN081040.1
MN081041.1
MN081042.1
MN081043.1
MN081054.1
MN081055.1
MN081056.1
MN081057.1
MN081058.1
MN081059.1
MN081067.1
MN081070.1
MN081075.1
MN081078.1
MN081083.1
MN081086.1
MN081091.1
MN081094.1
MN081099.1
MN081102.1
MN081107.1
MN081110.1
MN081115.1
MN081118.1
MN081123.1
MN081126.1
MN081131.1
MN081134.1
MN081139.1
MN081142.1
MN081147.1
MN081150.1
MN081155.1
MN081158.1
MN081163.1
MN081166.1
MN081171.1
MN081174.1
MN081179.1
MN081182.1
MN081187.1
MN081190.1
MN081195.1
MN081198.1
MN081203.1
MN081206.1
MN081211.1
MN081214.1
MN081219.1
MN081222.1
MN081227.1
MN081230.1
MN081235.1
MN081238.1
MN081243.1
MN081246.1
MN081251.1
MN081254.1
MN081259.1
MN081262.1
MN081267.1
MN081270.1
MN081275.1
MN081278.1
MN081283.1
MN081286.1
MN081291.1
MN081294.1
MN081299.1
MN081302.1
MN081307.1
MN081310.1
MN081315.1
MN081318.1
MN081323.1
MN081326.1
MN081331.1
MN081334.1
MN081339.1
MN081342.1
MN081347.1
MN081350.1
MN081355.1
MN081358.1
MN081363.1
MN081366.1
MN081371.1
MN081374.1
MN081379.1
MN081382.1
MN081387.1
MN081390.1
MN081395.1
MN081398.1
MN081403.1
MN081406.1
MN081411.1
MN081414.1
MN081419.1
MN081422.1
MN081427.1
MN081430.1
MN081435.1
MN081438.1
MN081443.1
MN081446.1
MN081451.1
MN081454.1
MN081459.1
MN081462.1
MN081467.1
MN081470.1
MN081475.1
MN081478.1
MN081483.1
MN081486.1
MN081491.1
MN081494.1
MN081499.1
MN081502.1
MN081507.1
MN081510.1
MN081515.1
MN081518.1
MN081523.1
MN081526.1
MN081531.1
MN081534.1
MN081539.1
MN081542.1
MN081547.1
MN081550.1
MN081555.1
MN081558.1
MN081563.1
MN081566.1
MN081571.1
MN081574.1
MK176552.1
MK176553.1
MK176554.1
MK176555.1
MK176556.1
MK176557.1
MK176558.1
MK176559.1
MK176560.1
MK176561.1
MK176562.1
MK176563.1
MK176564.1
MK176565.1
MK176566.1
MK176567.1
MK176568.1
MK176569.1
MK176570.1
MK176571.1
MK176572.1
MK176573.1
MK176574.1
MK176575.1
MK176576.1
MK176577.1
MK176578.1
MK176579.1
MK176580.1
MK176581.1
MK176582.1
MK176583.1
MK176584.1
MK176585.1
MK176586.1
MK176587.1
MK176588.1
MK176589.1
MK176590.1
MK176591.1
MK176592.1
MK176593.1
MK176594.1
MK176595.1
MK176596.1
MK176597.1
MK176598.1
MK176599.1
MK182520.1
MK182521.1
MK187268.1
MK187269.1
MK187270.1
MK187271.1
MK187272.1
MK187273.1
MK187274.1
MK187275.1
MK187276.1
MK187277.1
MK187278.1
MK187279.1
MK187280.1
MK187281.1
MK187282.1
MK187283.1
MK187284.1
MK187285.1
MK187286.1
MK187287.1
MK187288.1
MK187289.1
MK187290.1
MK187291.1
MK187292.1
MK187293.1
MK187294.1
MK187295.1
MK187296.1
MK187297.1
MK187298.1
MK187299.1
MK187300.1
MK187301.1
MK187302.1
MK187303.1
MK187304.1
MK187305.1
MK187306.1
MK187307.1
MK187308.1
MK187309.1
MK187310.1
MK187311.1
MK187312.1
MK187313.1
MK187314.1
MK187315.1
MK187316.1
MK187317.1
MK187318.1
MK187319.1
MK187320.1
MK187321.1
MK187322.1
MK187323.1
MK187324.1
MK187325.1
MK187326.1
MK187327.1
MK187328.1
MK187329.1
MK187330.1
MK187331.1
MK187332.1
MK187333.1
MK187334.1
MK187335.1
MK187336.1
MK187337.1
MK187338.1
MK187339.1
MK187340.1
MK187341.1
MK187342.1
MK187343.1
MK187344.1
MK187345.1
MK187346.1
MK187347.1
MK208996.1
MK209071.1
MK209072.1
MK209073.1
MK209074.1
MK209075.1
MK209076.1
MK209077.1
MK226146.1
MK234794.1
MK248834.1
MK248835.1
MK248836.1
MK248837.1
MK248838.1
MK248839.1
MK257788.1
MK257789.1
MK257790.1
MK257791.1
MK257792.1
MK257793.1
MK257794.1
MK257795.1
MK257796.1
MK257797.1
MK257798.1
MK276887.1
MK276888.1
MK276889.1
MK276890.1
MK276891.1
MK276892.1
MK276893.1
MK276894.1
MK276895.1
MK276896.1
MK276897.1
MK276898.1
MK276899.1
MK276900.1
MK276901.1
MK276902.1
MK276903.1
MK276904.1
MK276905.1
MK276906.1
MK276907.1
MK276908.1
MK276909.1
MK276910.1
MK276911.1
MK276912.1
MK276913.1
MK276914.1
MK276915.1
MK276916.1
MK276917.1
MK276918.1
MK276919.1
MK276920.1
MK276921.1
MK276922.1
MK276923.1
MK276924.1
MK276925.1
MK276926.1
MK276927.1
MK276928.1
MK276929.1
MK276930.1
MK276931.1
MK276932.1
MK276933.1
MK276934.1
MK276935.1
MK276936.1
MK276937.1
MK302092.1
MK302093.1
MK302094.1
MK302095.1
MK302096.1
MK302097.1
MK302098.1
MK302099.1
MK302100.1
MK302101.1
MK302102.1
MK302103.1
MK302104.1
MK302105.1
MK302106.1
MK302107.1
MK302108.1
MK302109.1
MK302110.1
MK302111.1
MK302112.1
MK302113.1
MK840962.1
MK940584.1
MK955791.1
MK955792.1
MN078451.1
MN078452.1
MN078453.1
MN078454.1
MN078455.1
MN078456.1
MN078457.1
MN078458.1
MN078472.1
MN078473.1
MN078474.1
MN078475.1
MN078476.1
MN078477.1
MN078478.1
MN078479.1
MN078492.1
MN078495.1
MN078500.1
MN078503.1
MN078508.1
MN078511.1
MN078516.1
MN078519.1
MN078524.1
MN078527.1
MN078532.1
MN078535.1
MN078540.1
MN078543.1
MN078548.1
MN078551.1
MN078556.1
MN078559.1
MN078564.1
MN078567.1
MN078572.1
MN078575.1
MN078580.1
MN078583.1
MN078588.1
MN078591.1
MN078596.1
MN078599.1
MN078604.1
MN078607.1
MN078612.1
MN078615.1
MN078620.1
MN078623.1
MN078628.1
MN078631.1
MN078636.1
MN078639.1
MN078644.1
MN078647.1
MN078652.1
MN078655.1
MN078660.1
MN078663.1
MN078668.1
MN078671.1
MN078676.1
MN078679.1
MN078684.1
MN078687.1
MN078692.1
MN078695.1
MN078700.1
MN078703.1
MN078708.1
MN078711.1
MN078716.1
MN078719.1
MN078724.1
MN078727.1
MN078732.1
MN078735.1
LC486720.1
LC486721.1
LC486722.1
LC486723.1
LC486724.1
LC486725.1
MH338228.1
MH359234.1
MH509194.1
MH509195.1
MH509196.1
MH509197.1
MH882567.1
MH882568.1
MH882569.1
MH882570.1
MH882571.1
MH882572.1
MH882573.1
MH882574.1
MH882575.1
MH882576.1
MH882577.1
MH882578.1
MH882579.1
MH882580.1
MH882581.1
MH882582.1
MH882583.1
MH882584.1
MH882585.1
MH882586.1
MH882587.1
MH882588.1
MH882589.1
MH882590.1
MH882591.1
MH882592.1
MH882593.1
MH882594.1
MH882595.1
MH882596.1
MH882597.1
MH882598.1
MH882599.1
MH882600.1
MH882601.1
MH882602.1
MH882603.1
MH882604.1
MH882605.1
MH882606.1
MH882607.1
MH882608.1
MH882609.1
MH882610.1
MH882611.1
MH882612.1
MH882613.1
MH882614.1
MH882615.1
MH882616.1
MH882617.1
MH882618.1
MH882619.1
MH882620.1
MH882621.1
MH882622.1
MH882623.1
MH882624.1
MH882625.1
MH882626.1
MH882627.1
MH882628.1
MH882629.1
MH882630.1
MH882631.1
MH882632.1
MH882633.1
MH882634.1
MH882635.1
MH882636.1
MH882637.1
MH882638.1
MH882639.1
MH882640.1
MH882641.1
MH882642.1
MH882643.1
MH882644.1
MH882645.1
MH882646.1
MH882647.1
MH882648.1
MH882649.1
MH882650.1
MH882651.1
MH882652.1
MH882653.1
MH882654.1
MH882655.1
MH882656.1
MH882657.1
MH882658.1
MH882659.1
MH882660.1
MH882661.1
MH882662.1
MH882663.1
MK170067.1
MK170068.1
MK170069.1
MK170070.1
MK170071.1
MK170072.1
MK209641.1
MK209642.1
MK209643.1
MK209644.1
MK209645.1
MK390503.1
MK390504.1
MK390505.1
MK390506.1
MK390507.1
MK390508.1
MK390509.1
MK390510.1
MK390511.1
MK390512.1
MK390513.1
MK390514.1
MK390515.1
MK390516.1
MK390517.1
MK390518.1
MK390519.1
MK390520.1
MK390521.1
MK390522.1
MK390523.1
MK390524.1
MK390525.1
MK390526.1
MK390527.1
MK390528.1
MK390529.1
MK390530.1
MK390531.1
MK390532.1
MK390533.1
MK390534.1
MK390535.1
MK390536.1
MK390537.1
MK390538.1
MK390539.1
MK390540.1
MK390541.1
MK390542.1
MK390543.1
MK390544.1
MK390545.1
MK390546.1
MK390547.1
MK390548.1
MK390549.1
MK390550.1
MK390551.1
MK390552.1
MK390553.1
MK390554.1
MK390555.1
MK390556.1
MK390557.1
MK390558.1
MK390559.1
MK390560.1
MK390561.1
MK390562.1
MK390563.1
MK390564.1
MK390565.1
MK390566.1
MK390567.1
MK390568.1
MK390569.1
MK390570.1
MK390571.1
MK390572.1
MK390573.1
MK390574.1
MK390575.1
MK390576.1
MK390577.1
MK390578.1
MK390579.1
MK390580.1
MK390581.1
MK390582.1
MK390583.1
MK390584.1
MK390585.1
MK390586.1
MK390587.1
MK390588.1
MK390589.1
MK390590.1
MK390591.1
MK390592.1
MK390593.1
MK390594.1
MK390595.1
MK390596.1
MK390597.1
MK390598.1
MK390599.1
MK390600.1
MK390601.1
MK390602.1
MK390603.1
MK390604.1
MK390605.1
MK390606.1
MK390607.1
MK390608.1
MK390609.1
MK390610.1
MK390611.1
MK390612.1
MK783696.1
MK814590.1
MK814591.1
MK814592.1
MK814593.1
MK814594.1
MK814595.1
MK814596.1
MK814597.1
MK814598.1
MK814599.1
MK814600.1
MK814601.1
MK814602.1
MK814603.1
MK814604.1
MK814605.1
MK816393.1
MK816394.1
MK816395.1
MK816396.1
MK816397.1
MK816398.1
MK816399.1
MK816400.1
MK816401.1
MK816402.1
MK816403.1
MK816404.1
MK816405.1
MK816406.1
MK969680.1
MK994533.1
MK994534.1
MK994535.1
MK994536.1
MK994537.1
MK994538.1
MK994539.1
MK994540.1
MK994541.1
MK994542.1
MK994543.1
MK994544.1
MN069595.1
MN069596.1
MN069597.1
MN069598.1
MN069599.1
MN069600.1
MN069601.1
MN069602.1
MN069603.1
MN069604.1
MN069605.1
MN069606.1
MN069607.1
MN069608.1
MN069609.1
MN069610.1
MN069611.1
MN069612.1
MN069613.1
MN069614.1
MN069615.1
MN069616.1
MN069617.1
MN069618.1
MN069619.1
MN069620.1
MN069621.1
MN069622.1
MN074014.1
MN074015.1
MN074016.1
MN074017.1
MN074018.1
MN074019.1
MN074020.1
MN074021.1
MN074022.1
MN074023.1
MN074024.1
MN074025.1
MN074026.1
MN074027.1
MN074028.1
MN074029.1
MN074030.1
MN074031.1
MN074032.1
MN074033.1
MN074034.1
MN074035.1
MN074036.1
MN074037.1
MN074038.1
MN074086.1
MN074087.1
MN074088.1
MN074089.1
MN074090.1
MN074091.1
MN074092.1
MN074093.1
MN074094.1
MN074095.1
MN074096.1
MN074097.1
MN074098.1
MN074099.1
MN074100.1
MN074101.1
MN074102.1
MN074103.1
MN074104.1
MN074105.1
MN074106.1
MN074107.1
MN074108.1
MN074109.1
MN074155.1
MN074158.1
MN074163.1
MN074166.1
MN074171.1
MN074174.1
MN074179.1
MN074182.1
MN074187.1
MN074190.1
MN074195.1
MN074198.1
MN074203.1
MN074206.1
MN074211.1
MN074214.1
MN074219.1
MN074222.1
MN074227.1
MN074230.1
MN074235.1
MN074238.1
MN074243.1
MN074246.1
MN074251.1
MN074254.1
MN074259.1
MN074262.1
MN074267.1
MN074270.1
MN074275.1
MN074278.1
MN074283.1
MN074286.1
MN074291.1
MN074294.1
MN074299.1
MN074302.1
MN074307.1
MN074310.1
MN074315.1
MN074318.1
MN074323.1
MN074326.1
MN074331.1
MN074334.1
MN074339.1
MN074342.1
MN074347.1
MN074350.1
MN074355.1
MN074358.1
MN074363.1
MN074366.1
MN074371.1
MN074374.1
MN074379.1
MN074382.1
MN074387.1
MN074390.1
MN074395.1
MN074398.1
MN074403.1
MN074406.1
MN074411.1
MN074414.1
MN074419.1
MN074422.1
MN074427.1
MN074430.1
MN074435.1
MN074438.1
MN074443.1
MN074446.1
MN074451.1
MN074454.1
MN074459.1
MN074462.1
MN074467.1
MN074470.1
MN074475.1
MN074478.1
MN074483.1
MN074486.1
MN074491.1
MN074494.1
MN074499.1
MN074502.1
MN074507.1
MN074510.1
MN074515.1
MN074518.1
MN074523.1
MN074526.1
MN074531.1
MN074534.1
MN074539.1
MN074542.1
MN074547.1
MN074550.1
MN074555.1
MN074558.1
MN074563.1
MN074566.1
MN074571.1
MN074574.1
MN074579.1
MN074582.1
MN074587.1
MN074590.1
MN074595.1
MN074598.1
MN074603.1
MN074606.1
MN074611.1
MN074614.1
MN074619.1
MN074622.1
MN074627.1
MN074630.1
MN074635.1
MN074638.1
MN074643.1
MN074646.1
MN074651.1
MN074654.1
MN074659.1
MN074662.1
MN074667.1
MN074670.1
MN074675.1
MN074678.1
MN074683.1
MN074686.1
MN074691.1
MN074694.1
MN074699.1
MN074702.1
MN074707.1
MN074710.1
MN074715.1
MN074718.1
MN074723.1
MN074726.1
MN074731.1
MN074734.1
MN074739.1
MN074742.1
MN074747.1
MN074750.1
MN074755.1
MN074758.1
MN074763.1
MN074766.1
MN074771.1
MN074774.1
MN074779.1
MN074782.1
MN074787.1
MN074790.1
MN074795.1
MN074798.1
MN074803.1
MN074806.1
MN074811.1
MN074814.1
MN074819.1
MN074822.1
MN074827.1
MN074830.1
MN074835.1
MN074838.1
MN074843.1
MN074846.1
MN074851.1
MN074854.1
MN074859.1
MN074862.1
MN074867.1
MN074870.1
MN074875.1
MN074878.1
MN074883.1
MN074886.1
MN074891.1
MN074894.1
MN074899.1
MN074902.1
MN074907.1
MN074910.1
MN074915.1
MN074918.1
MN074923.1
MN074926.1
MN074931.1
MN074934.1
MN074939.1
MN074942.1
MN074947.1
MN074950.1
MN074955.1
MN074958.1
MN074963.1
MN074966.1
MN074971.1
MN074974.1
MN074979.1
MN074982.1
MN074987.1
MN074990.1
MN074995.1
MN074998.1
MN075003.1
MN075006.1
MN075011.1
MN075014.1
MN075019.1
MN075022.1
MN075027.1
MN075030.1
MN075035.1
MN075038.1
MN075043.1
MN075046.1
MN075051.1
MN075054.1
MN075059.1
MN075062.1
MN075067.1
MN075070.1
MN075075.1
MN075078.1
MN075083.1
MN075086.1
MN075091.1
MN075094.1
MN075099.1
MN075102.1
MN075107.1
MN075110.1
MN075115.1
MN075118.1
6QHD_C
6QHD_D
MH238435.1
MH238436.1
MH238437.1
MH238438.1
LC440764.1
LC440765.1
MH367852.1
MH367853.1
MH367854.1
MH367855.1
MH367856.1
MH367857.1
MH367858.1
MH367859.1
MH367860.1
MH367861.1
MH367862.1
MH367863.1
MH396473.1
MH396475.1
MH396476.1
MH396477.1
MH396478.1
MH396479.1
MH424429.1
MH424430.1
MH424431.1
MH424432.1
MH424433.1
MH424434.1
MH883292.1
MH883293.1
MH883295.1
MH883296.1
MH883297.1
MH883298.1
MH883299.1
MH883300.1
MH883302.1
MH883303.1
MK185023.1
MK191026.1
MK201686.1
MK201687.1
MK205365.1
MK212107.1
MK212108.1
MK212110.1
MK212111.1
MK213736.1
MK213737.1
MK213738.1
MK213739.1
MK213740.1
MK217782.1
MK330986.1
MK330987.1
MK330988.1
MK330989.1
MK330990.1
MK330991.1
MK330992.1
MK330993.1
MK330994.1
MK330995.1
MK554697.1
MK795411.1
MK795412.1
MK795413.1
MK795414.1
MK795415.1
MK795416.1
MK795417.1
MK795418.1
MK795419.1
MK795420.1
MK795421.1
MK795422.1
MK795423.1
MK795424.1
MK955890.1
MK955892.1
MN065776.1
MN065777.1
MN065778.1
MN065779.1
MN065780.1
MN065781.1
MN065782.1
MN065783.1
MN065784.1
MN065785.1
MN065786.1
MN065787.1
MN065788.1
MN065789.1
MN065790.1
MN065791.1
MH401700.1
MH401701.1
MH401702.1
MH401703.1
MH401704.1
MH401705.1
MH401706.1
MH401707.1
MH401708.1
MH401709.1
MH401710.1
MH401711.1
MH401712.1
MH401713.1
MH401714.1
MH401715.1
MH401716.1
MH401717.1
MH401718.1
MH401719.1
MH401720.1
MH401721.1
MH401722.1
MH401723.1
MH401724.1
MH401725.1
MH401726.1
MH401727.1
MH401728.1
MH401729.1
MH401730.1
MH401731.1
MH401732.1
MH401733.1
MH401734.1
MH401735.1
MH401736.1
MH401737.1
MH401738.1
MH401739.1
MH401740.1
MH401741.1
MH401742.1
MH401743.1
MH401744.1
MH401745.1
MH401746.1
MH401747.1
MH401748.1
MH401749.1
MH401750.1
MH401751.1
MH401752.1
MH401753.1
MH401754.1
MH401755.1
MH401756.1
MH401757.1
MH401758.1
MH401759.1
MH401760.1
MH401761.1
MH782477.1
MH782478.1
MH782479.1
MH782480.1
MH782481.1
MH782482.1
MH782483.1
MH782484.1
MH782485.1
MH782486.1
MH782487.1
MH782488.1
MH782489.1
MH782490.1
MH782491.1
MH782492.1
MH782493.1
MH782494.1
MH782495.1
MH782496.1
MH782497.1
MH782498.1
MH782499.1
MH782500.1
MH782501.1
MH782502.1
MH782503.1
MH782504.1
MH782505.1
MH782506.1
MH782507.1
MH782508.1
MH782509.1
MH782510.1
MH782511.1
MH782512.1
MH782513.1
MH782514.1
MH782515.1
MH782516.1
MH782517.1
MH782518.1
MH782519.1
MH782520.1
MH782521.1
MH782522.1
MH782523.1
MH782524.1
MH782525.1
MH782526.1
MH782527.1
MH782528.1
MH782529.1
MH782530.1
MH782531.1
MH782532.1
MH782533.1
MH782534.1
MH782535.1
MH782536.1
MH782537.1
MH782538.1
MH782539.1
MH782540.1
MH782541.1
MH782542.1
MH782543.1
MH782544.1
MH782545.1
MH782546.1
MH782547.1
MK234727.1
MK234728.1
MK234729.1
MK234730.1
MK234731.1
MK234732.1
MK244361.1
MK244362.1
MK244363.1
MK244364.1
MK244365.1
MK244366.1
MK244367.1
MK244368.1
MK244369.1
MK244370.1
MK244371.1
MK244372.1
MK244373.1
MK244374.1
MK244375.1
MK244376.1
MK244377.1
MK244378.1
MK244379.1
MK244380.1
MK244381.1
MK244382.1
MK244383.1
MK244384.1
MK244385.1
MK280765.1
MK341118.1
MK341119.1
MK341120.1
MK387177.1
MK387178.1
MK387179.1
MK388725.1
MK392625.1
MK392626.1
MK392627.1
MK392628.1
MK392629.1
MK392630.1
MK425015.1
MK425016.1
MK425017.1
MK425018.1
MK425019.1
MK616411.1
MK616412.1
MK616413.1
MK616414.1
MK616415.1
MK616416.1
MK616417.1
MK616418.1
MK616419.1
MK616420.1
MK616421.1
MK616422.1
MK616423.1
MK616424.1
MK816407.1
MK816408.1
MK816409.1
MK816410.1
MK816411.1
MK816412.1
MK910866.1
MK910867.1
MK931302.1
MK931303.1
MN061046.1
MN061047.1
MN061048.1
MN061049.1
MN061050.1
MN061087.1
MN061095.1
MN061103.1
MN061111.1
MN061118.1
MN061119.1
MN061127.1
MN061135.1
MN061143.1
MN061151.1
MN061158.1
MN061159.1
MN061167.1
MN061175.1
MN061183.1
MN061191.1
MN061199.1
MN061207.1
MN061215.1
MN061223.1
MN061230.1
MN061231.1
6ABB_R
6ABB_V
6ABD_R
6ABD_V
6ABE_R
6ABE_V
6ABF_R
6ABF_V
6ABG_R
6ABG_V
6H5S_E
6JNX_N
6JNX_R
6JNX_T
6JU2_R
6JU2_V
6JU3_R
6JU3_V
6QCS_M
6QCS_R
6QCS_V
6QCT_M
6QCT_R
6QCT_V
6QCV_M
6QCV_R
6QCV_V
6QCW_M
6QCW_R
6QCW_V
6QCX_M
6QCX_R
6QCX_V
6QYZ_A
6QYZ_B
6QYZ_C
6QYZ_D
6QYZ_E
MH350845.1
MH350846.1
MK161043.1
MK161044.1
MK161108.1
MK161109.1
MK161110.1
MK161111.1
MK161112.1
MK166862.1
MK166863.1
MK166864.1
MK166865.1
MK166866.1
MK167192.1
MK167193.1
MK167194.1
MK167195.1
MK167196.1
MK167197.1
MK167198.1
MK167200.1
MK167201.1
MK167203.1
MK167238.1
MK167242.1
MK167243.1
MK167245.1
MK167250.1
MK167265.1
MK167268.1
MK174382.1
MK174383.1
MK188757.1
MK188758.1
MK188759.1
MK188760.1
MK188761.1
MK188762.1
MK188763.1
MK188764.1
MK188765.1
MK188766.1
MK188767.1
MK188768.1
MK188769.1
MK188770.1
MK188771.1
MK188772.1
MK188773.1
MK188774.1
MK188775.1
MK188776.1
MK188777.1
MK188778.1
MK188779.1
MK188780.1
MK188781.1
MK188782.1
MK188783.1
MK188784.1
MK188785.1
MK188786.1
MK188787.1
MK188788.1
MK188789.1
MK188790.1
MK188791.1
MK188792.1
MK193008.1
MK193009.1
MK193010.1
MK193011.1
MK193012.1
MK193013.1
MK193014.1
MK193015.1
MK193016.1
MK193017.1
MK193018.1
MK193019.1
MK193020.1
MK193021.1
MK193022.1
MK202792.1
MK202793.1
MK213753.1
MK213754.1
MK213755.1
MK213756.1
MK213757.1
MK213758.1
MK213759.1
MK213760.1
MK213761.1
MK213762.1
MK385597.1
MK385598.1
MK385599.1
MK385600.1
MK385601.1
MK385602.1
MK385603.1
MK385604.1
MK385605.1
MK385606.1
MK385607.1
MK385608.1
MK385609.1
MK436248.1
MK436249.1
MK436250.1
MK436251.1
MK436252.1
MK436253.1
MK436254.1
MK436255.1
MK436256.1
MK436257.1
MK436258.1
MK436259.1
MK436260.1
MK436261.1
MK436262.1
MK436263.1
MK436264.1
MK436265.1
MK436266.1
MK436267.1
MK436268.1
MK436269.1
MK436270.1
MK436271.1
MK436272.1
MK436273.1
MK436274.1
MK436275.1
MK436276.1
MK436277.1
MK436278.1
MK436279.1
MK436280.1
MK436281.1
MK436282.1
MK436283.1
MK436284.1
MK436285.1
MK436286.1
MK436287.1
MK436288.1
MK436289.1
MK436290.1
MK436291.1
MK436292.1
MK436293.1
MK436294.1
MK436295.1
MK436296.1
MK436297.1
MK436298.1
MK436299.1
MK436300.1
MK436301.1
MK436302.1
MK436303.1
MK436304.1
MK436305.1
MK436306.1
MK436307.1
MK436308.1
MK436309.1
MK436310.1
MK436311.1
MK436312.1
MK436313.1
MK436314.1
MK436315.1
MK436316.1
MK436317.1
MK436318.1
MK436319.1
MK436320.1
MK436321.1
MK436322.1
MK436323.1
MK436324.1
MK436325.1
MK436326.1
MK436327.1
MK436328.1
MK436329.1
MK436330.1
MK436331.1
MK436332.1
MK436333.1
MK436334.1
MK436335.1
MK436336.1
MK436337.1
MK436338.1
MK436339.1
MK436340.1
MK436341.1
MK436342.1
MK436343.1
MK436344.1
MK436345.1
MK436346.1
MK436347.1
MK436348.1
MK436349.1
MK436350.1
MK436351.1
MK436352.1
MK436353.1
MK436354.1
MK436355.1
MK436356.1
MK436357.1
MK436358.1
MK436359.1
MK436360.1
MK436361.1
MK436362.1
MK436363.1
MK436364.1
MK436365.1
MK436366.1
MK436367.1
MK436368.1
MK436369.1
MK436370.1
MK436371.1
MK436372.1
MK436373.1
MK436374.1
MK436375.1
MK436376.1
MK436377.1
MK436378.1
MK436379.1
MK436380.1
MK436381.1
MK436382.1
MK436383.1
MK436384.1
MK436385.1
MK436386.1
MK436387.1
MK436388.1
MK436389.1
MK436390.1
MK436391.1
MK436392.1
MK436393.1
MK436394.1
MK436395.1
MK436396.1
MK436397.1
MK436398.1
MK436399.1
MK436400.1
MK436401.1
MK436402.1
MK436403.1
MK436404.1
MK436405.1
MK436406.1
MK436407.1
MK436408.1
MK436409.1
MK436410.1
MK436411.1
MK436412.1
MK436413.1
MK436414.1
MK436415.1
MK436416.1
MK436417.1
MK436418.1
MK436419.1
MK436420.1
MK436421.1
MK436422.1
MK436423.1
MK436424.1
MK436425.1
MK436426.1
MK436427.1
MK436428.1
MK436429.1
MK436430.1
MK436431.1
MK436432.1
MK436433.1
MK436434.1
MK436435.1
MK436436.1
MK436437.1
MK436438.1
MK436439.1
MK436440.1
MK436441.1
MK436442.1
MK436443.1
MK436444.1
MK436445.1
MK436446.1
MK436447.1
MK436448.1
MK436449.1
MK436450.1
MK436451.1
MK436452.1
MK436453.1
MK436454.1
MK436455.1
MK436456.1
MK436457.1
MK436458.1
MK436459.1
MK436460.1
MK436461.1
MK436462.1
MK436463.1
MK436464.1
MK436465.1
MK436466.1
MK436467.1
MK436468.1
MK436469.1
MK436470.1
MK436471.1
MK436472.1
MK436473.1
MK436474.1
MK436475.1
MK436476.1
MK436477.1
MK436478.1
MK436479.1
MK436480.1
MK436481.1
MK436482.1
MK436483.1
MK436484.1
MK436485.1
MK436486.1
MK436487.1
MK436488.1
MK436489.1
MK436490.1
MK436491.1
MK436492.1
MK436493.1
MK436494.1
MK436495.1
MK436496.1
MK436497.1
MK436498.1
MK436499.1
MK436500.1
MK436501.1
MK436502.1
MK436503.1
MK436504.1
MK436505.1
MK436506.1
MK436507.1
MK436508.1
MK436509.1
MK436510.1
MK436511.1
MK436512.1
MK436513.1
MK436514.1
MK436515.1
MK436516.1
MK436517.1
MK436518.1
MK436519.1
MK436520.1
MK436521.1
MK436522.1
MK436523.1
MK436524.1
MK436525.1
MK436526.1
MK436527.1
MK436528.1
MK436529.1
MK436530.1
MK436531.1
MK436532.1
MK436533.1
MK436534.1
MK436535.1
MK436536.1
MK436537.1
MK436538.1
MK436539.1
MK436540.1
MK436541.1
MK436542.1
MK436543.1
MK436544.1
MK436545.1
MK436546.1
MK436547.1
MK436548.1
MK436549.1
MK436550.1
MK436551.1
MK436552.1
MK436553.1
MK436554.1
MK436555.1
MK436556.1
MK436557.1
MK436558.1
MK436559.1
MK436560.1
MK436561.1
MK436562.1
MK436563.1
MK436564.1
MK436565.1
MK436566.1
MK436567.1
MK436568.1
MK436569.1
MK436570.1
MK436571.1
MK436572.1
MK436573.1
MK436574.1
MK436575.1
MK436576.1
MK436577.1
MK436578.1
MK436579.1
MK436580.1
MK436581.1
MK436582.1
MK436583.1
MK436584.1
MK436585.1
MK436586.1
MK436587.1
MK436588.1
MK436589.1
MK436590.1
MK436591.1
MK436592.1
MK436593.1
MK436594.1
MK436595.1
MK436596.1
MK436597.1
MK436598.1
MK436599.1
MK436600.1
MK436601.1
MK436602.1
MK436603.1
MK436604.1
MK436605.1
MK436606.1
MK436607.1
MK436608.1
MK436609.1
MK436610.1
MK436611.1
MK436612.1
MK436613.1
MK436614.1
MK436615.1
MK436616.1
MK436617.1
MK436618.1
MK436619.1
MK436620.1
MK436621.1
MK436622.1
MK436623.1
MK436624.1
MK436625.1
MK436626.1
MK436627.1
MK436628.1
MK436629.1
MK436630.1
MK436631.1
MK436632.1
MK436633.1
MK436634.1
MK436635.1
MK436636.1
MK436637.1
MK436638.1
MK436639.1
MK436640.1
MK436641.1
MK436642.1
MK436643.1
MK436644.1
MK436645.1
MK436646.1
MK436647.1
MK436648.1
MK436649.1
MK436650.1
MK436651.1
MK436652.1
MK436653.1
MK436654.1
MK436655.1
MK436656.1
MK436657.1
MK436658.1
MK436659.1
MK436660.1
MK436661.1
MK436662.1
MK436663.1
MK436664.1
MK436665.1
MK436666.1
MK436667.1
MK436668.1
MK436669.1
MK436670.1
MK436671.1
MK436672.1
MK436673.1
MK436674.1
MK436675.1
MK436676.1
MK436677.1
MK436678.1
MK436679.1
MK436680.1
MK436681.1
MK436682.1
MK436683.1
MK436684.1
MK436685.1
MK436686.1
MK436687.1
MK436688.1
MK436689.1
MK436690.1
MK436691.1
MK436692.1
MK436693.1
MK436694.1
MK436695.1
MK436696.1
MK436697.1
MK436698.1
MK436699.1
MK436700.1
MK436701.1
MK436702.1
MK436703.1
MK436704.1
MK436705.1
MK436706.1
MK436707.1
MK436708.1
MK436709.1
MK436710.1
MK436711.1
MK436712.1
MK436713.1
MK436714.1
MK436715.1
MK436716.1
MK436717.1
MK436718.1
MK436719.1
MK436720.1
MK436721.1
MK436722.1
MK436723.1
MK436724.1
MK436725.1
MK436726.1
MK436727.1
MK436728.1
MK436729.1
MK436730.1
MK436731.1
MK436732.1
MK436733.1
MK436734.1
MK436735.1
MK436736.1
MK436737.1
MK436738.1
MK436739.1
MK436740.1
MK436741.1
MK436742.1
MK436743.1
MK436744.1
MK436745.1
MK436746.1
MK436747.1
MK436748.1
MK436749.1
MK436750.1
MK436751.1
MK436752.1
MK436753.1
MK436754.1
MK436755.1
MK436756.1
MK436757.1
MK436758.1
MK436759.1
MK436760.1
MK436761.1
MK436762.1
MK436763.1
MK436764.1
MK436765.1
MK436766.1
MK436767.1
MK436768.1
MK436769.1
MK436770.1
MK436771.1
MK436772.1
MK436773.1
MK436774.1
MK436775.1
MK436776.1
MK436777.1
MK436778.1
MK436779.1
MK436780.1
MK436781.1
MK436782.1
MK436783.1
MK436784.1
MK436785.1
MK436786.1
MK436787.1
MK436788.1
MK436789.1
MK436790.1
MK436791.1
MK436792.1
MK436793.1
MK436794.1
MK436795.1
MK436796.1
MK436797.1
MK436798.1
MK436799.1
MK436800.1
MK436801.1
MK436802.1
MK436803.1
MK436804.1
MK436805.1
MK436806.1
MK436807.1
MK436808.1
MK436809.1
MK436810.1
MK436811.1
MK436812.1
MK436813.1
MK436814.1
MK436815.1
MK436816.1
MK436817.1
MK436818.1
MK436819.1
MK436820.1
MK436821.1
MK436822.1
MK436823.1
MK436824.1
MK436825.1
MK436826.1
MK436827.1
MK436828.1
MK436829.1
MK436830.1
MK436831.1
MK436832.1
MK436833.1
MK436834.1
MK436835.1
MK436836.1
MK436837.1
MK436838.1
MK436839.1
MK436840.1
MK436841.1
MK436842.1
MK436843.1
MK436844.1
MK436845.1
MK436846.1
MK436847.1
MK436848.1
MK436849.1
MK436850.1
MK436851.1
MK436852.1
MK436853.1
MK436854.1
MK436855.1
MK436856.1
MK436857.1
MK436858.1
MK436859.1
MK436860.1
MK436861.1
MK436862.1
MK436863.1
MK436864.1
MK436865.1
MK436866.1
MK436867.1
MK436868.1
MK436869.1
MK436870.1
MK436871.1
MK436872.1
MK436873.1
MK436874.1
MK436875.1
MK436876.1
MK436877.1
MK436878.1
MK436879.1
MK436880.1
MK436881.1
MK436882.1
MK436883.1
MK436884.1
MK436885.1
MK436886.1
MK436887.1
MK436888.1
MK436889.1
MK436890.1
MK436891.1
MK436892.1
MK436893.1
MK436894.1
MK436895.1
MK436896.1
MK436897.1
MK436898.1
MK436899.1
MK436900.1
MK436901.1
MK436902.1
MK436903.1
MK436904.1
MK436905.1
MK436906.1
MK436907.1
MK436908.1
MK436909.1
MK436910.1
MK436911.1
MK436912.1
MK436913.1
MK436914.1
MK436915.1
MK436916.1
MK436917.1
MK436918.1
MK436919.1
MK436920.1
MK436921.1
MK436922.1
MK436923.1
MK436924.1
MK436925.1
MK436926.1
MK436927.1
MK436928.1
MK436929.1
MK436930.1
MK436931.1
MK436932.1
MK436933.1
MK436934.1
MK436935.1
MK436936.1
MK436937.1
MK436938.1
MK436939.1
MK436940.1
MK436941.1
MK436942.1
MK436943.1
MK436944.1
MK436945.1
MK436946.1
MK436947.1
MK436948.1
MK436949.1
MK436950.1
MK436951.1
MK436952.1
MK436953.1
MK436954.1
MK436955.1
MK436956.1
MK436957.1
MK436958.1
MK436959.1
MK436960.1
MK436961.1
MK436962.1
MK436963.1
MK436964.1
MK436965.1
MK436966.1
MK436967.1
MK436968.1
MK436969.1
MK436970.1
MK436971.1
MK436972.1
MK436973.1
MK436974.1
MK436975.1
MK436976.1
MK436977.1
MK436978.1
MK436979.1
MK436980.1
MK436981.1
MK436982.1
MK436983.1
MK436984.1
MK436985.1
MK436986.1
MK436987.1
MK436988.1
MK436989.1
MK436990.1
MK436991.1
MK436992.1
MK436993.1
MK436994.1
MK436995.1
MK436996.1
MK436997.1
MK436998.1
MK436999.1
MK437000.1
MK437001.1
MK437002.1
MK437003.1
MK437004.1
MK437005.1
MK437006.1
MK437007.1
MK437008.1
MK437009.1
MK437010.1
MK437011.1
MK437012.1
MK437013.1
MK437014.1
MK437015.1
MK437016.1
MK437017.1
MK437018.1
MK437019.1
MK437020.1
MK437021.1
MK437022.1
MK437023.1
MK437024.1
MK437025.1
MK437026.1
MK437027.1
MK437028.1
MK437029.1
MK437030.1
MK437031.1
MK437032.1
MK437033.1
MK437034.1
MK437035.1
MK437036.1
MK437037.1
MK437038.1
MK437039.1
MK437040.1
MK437041.1
MK437042.1
MK437043.1
MK437044.1
MK437045.1
MK437046.1
MK437047.1
MK437048.1
MK437049.1
MK437050.1
MK437051.1
MK437052.1
MK437053.1
MK437054.1
MK437055.1
MK437056.1
MK437057.1
MK437058.1
MK437059.1
MK437060.1
MK437061.1
MK437062.1
MK437063.1
MK437064.1
MK437065.1
MK437066.1
MK437067.1
MK437068.1
MK437069.1
MK437070.1
MK437071.1
MK437072.1
MK437073.1
MK437074.1
MK437075.1
MK437076.1
MK437077.1
MK437078.1
MK437079.1
MK437080.1
MK437081.1
MK437082.1
MK437083.1
MK437084.1
MK437085.1
MK437086.1
MK437087.1
MK437088.1
MK437089.1
MK437090.1
MK437091.1
MK437092.1
MK437093.1
MK437094.1
MK437095.1
MK437096.1
MK437097.1
MK437098.1
MK437099.1
MK437100.1
MK437101.1
MK437102.1
MK437103.1
MK437104.1
MK437105.1
MK437106.1
MK437107.1
MK437108.1
MK437109.1
MK437110.1
MK437111.1
MK437112.1
MK437113.1
MK437114.1
MK437115.1
MK437116.1
MK437117.1
MK437118.1
MK437119.1
MK437120.1
MK437121.1
MK437122.1
MK437123.1
MK437124.1
MK437125.1
MK437126.1
MK437127.1
MK437128.1
MK437129.1
MK437130.1
MK437131.1
MK437132.1
MK437133.1
MK437134.1
MK437135.1
MK437136.1
MK437137.1
MK437138.1
MK437139.1
MK437140.1
MK437141.1
MK437142.1
MK437143.1
MK437144.1
MK437145.1
MK437146.1
MK437147.1
MK437148.1
MK437149.1
MK437150.1
MK437151.1
MK437152.1
MK437153.1
MK437154.1
MK437155.1
MK437156.1
MK437157.1
MK437158.1
MK437159.1
MK437160.1
MK437161.1
MK437162.1
MK437163.1
MK437164.1
MK437165.1
MK437166.1
MK437167.1
MK437168.1
MK437169.1
MK437170.1
MK437171.1
MK437172.1
MK437173.1
MK437174.1
MK437175.1
MK437176.1
MK437177.1
MK437178.1
MK437179.1
MK437180.1
MK437181.1
MK437182.1
MK437183.1
MK437184.1
MK437185.1
MK437186.1
MK437187.1
MK437188.1
MK437189.1
MK437190.1
MK437191.1
MK437192.1
MK437193.1
MK437194.1
MK437195.1
MK437196.1
MK437197.1
MK437198.1
MK437199.1
MK437200.1
MK437201.1
MK437202.1
MK437203.1
MK437204.1
MK437205.1
MK437206.1
MK437207.1
MK437208.1
MK437209.1
MK437210.1
MK437211.1
MK437212.1
MK437213.1
MK437214.1
MK437215.1
MK437216.1
MK437217.1
MK437218.1
MK437219.1
MK437220.1
MK437221.1
MK437222.1
MK437223.1
MK437224.1
MK437225.1
MK437226.1
MK437227.1
MK437228.1
MK437229.1
MK437230.1
MK437231.1
MK437232.1
MK437233.1
MK437234.1
MK437235.1
MK437236.1
MK437237.1
MK437238.1
MK437239.1
MK437240.1
MK437241.1
MK437242.1
MK437243.1
MK437244.1
MK437245.1
MK437246.1
MK437247.1
MK437248.1
MK437249.1
MK437250.1
MK437251.1
MK437252.1
MK437253.1
MK437254.1
MK437255.1
MK437256.1
MK437257.1
MK437258.1
MK437259.1
MK437260.1
MK437261.1
MK437262.1
MK437263.1
MK437264.1
MK437265.1
MK437266.1
MK437267.1
MK437268.1
MK437269.1
MK437270.1
MK437271.1
MK437272.1
MK437273.1
MK437274.1
MK437275.1
MK437276.1
MK437277.1
MK437278.1
MK437279.1
MK437280.1
MK437281.1
MK437282.1
MK437283.1
MK437284.1
MK437285.1
MK437286.1
MK437287.1
MK437288.1
MK437289.1
MK437290.1
MK437291.1
MK437292.1
MK437293.1
MK437294.1
MK437295.1
MK437296.1
MK437297.1
MK437298.1
MK437299.1
MK437300.1
MK437301.1
MK437302.1
MK437303.1
MK437304.1
MK437305.1
MK437306.1
MK437307.1
MK437308.1
MK437309.1
MK437310.1
MK437311.1
MK437312.1
MK437313.1
MK437314.1
MK437315.1
MK437316.1
MK437317.1
MK437318.1
MK437319.1
MK437320.1
MK437321.1
MK437322.1
MK437323.1
MK437324.1
MK437325.1
MK437326.1
MK437327.1
MK437328.1
MK437329.1
MK437330.1
MK437331.1
MK437332.1
MK437333.1
MK437334.1
MK437335.1
MK437336.1
MK437337.1
MK437338.1
MK437339.1
MK437340.1
MK437341.1
MK437342.1
MK437343.1
MK437344.1
MK437345.1
MK437346.1
MK437347.1
MK437348.1
MK437349.1
MK437350.1
MK437351.1
MK437352.1
MK437353.1
MK437354.1
MK437355.1
MK437356.1
MK437357.1
MK437358.1
MK437359.1
MK437360.1
MK437361.1
MK437362.1
MK437363.1
MK437364.1
MK437365.1
MK437366.1
MK437367.1
MK437368.1
MK437369.1
MK437370.1
MK437371.1
MK437372.1
MK437373.1
MK437374.1
MK437375.1
MK437376.1
MK437377.1
MK437378.1
MK437379.1
MK437380.1
MK437381.1
MK437382.1
MK437383.1
MK437384.1
MK437385.1
MK437386.1
MK437387.1
MK437388.1
MK437389.1
MK437390.1
MK437391.1
MK437392.1
MK437393.1
MK437394.1
MK437395.1
MK437396.1
MK437397.1
MK437398.1
MK437399.1
MK437400.1
MK437401.1
MK437402.1
MK437403.1
MK437404.1
MK437405.1
MK437406.1
MK437407.1
MK437408.1
MK437409.1
MK437410.1
MK437411.1
MK437412.1
MK437413.1
MK437414.1
MK437415.1
MK437416.1
MK437417.1
MK437418.1
MK437419.1
MK437420.1
MK437421.1
MK437422.1
MK437423.1
MK437424.1
MK437425.1
MK437426.1
MK437427.1
MK437428.1
MK437429.1
MK437430.1
MK437431.1
MK437432.1
MK437433.1
MK437434.1
MK437435.1
MK437436.1
MK437437.1
MK437438.1
MK437439.1
MK437440.1
MK437441.1
MK437442.1
MK437443.1
MK437444.1
MK437445.1
MK437446.1
MK437447.1
MK437448.1
MK437449.1
MK437450.1
MK437451.1
MK437452.1
MK437453.1
MK437454.1
MK437455.1
MK437456.1
MK437457.1
MK437458.1
MK437459.1
MK437460.1
MK437461.1
MK437462.1
MK437463.1
MK437464.1
MK437465.1
MK437466.1
MK437467.1
MK437468.1
MK437469.1
MK437470.1
MK437471.1
MK437472.1
MK437473.1
MK437474.1
MK437475.1
MK437476.1
MK437477.1
MK437478.1
MK437479.1
MK437480.1
MK437481.1
MK437482.1
MK437483.1
MK437484.1
MK437485.1
MK437486.1
MK437487.1
MK437488.1
MK437489.1
MK437490.1
MK437491.1
MK437492.1
MK437493.1
MK437494.1
MK437495.1
MK437496.1
MK437497.1
MK437498.1
MK437499.1
MK437500.1
MK437501.1
MK437502.1
MK437503.1
MK437504.1
MK437505.1
MK437506.1
MK437507.1
MK437508.1
MK437509.1
MK437510.1
MK437511.1
MK437512.1
MK437513.1
MK437514.1
MK437515.1
MK437516.1
MK437517.1
MK437518.1
MK437519.1
MK437520.1
MK437521.1
MK437522.1
MK437523.1
MK437524.1
MK437525.1
MK437526.1
MK437527.1
MK437528.1
MK437529.1
MK437530.1
MK437531.1
MK437532.1
MK437533.1
MK437534.1
MK437535.1
MK437536.1
MK437537.1
MK437538.1
MK437539.1
MK437540.1
MK437541.1
MK437542.1
MK437543.1
MK437544.1
MK437545.1
MK437546.1
MK437547.1
MK437548.1
MK437549.1
MK437550.1
MK437551.1
MK437552.1
MK437553.1
MK437554.1
MK437555.1
MK437556.1
MK437557.1
MK437558.1
MK437559.1
MK437560.1
MK437561.1
MK437562.1
MK437563.1
MK437564.1
MK437565.1
MK437566.1
MK437567.1
MK437568.1
MK437569.1
MK437570.1
MK437571.1
MK437572.1
MK437573.1
MK437574.1
MK437575.1
MK437576.1
MK437577.1
MK437578.1
MK437579.1
MK437580.1
MK437581.1
MK437582.1
MK437583.1
MK437584.1
MK437585.1
MK437586.1
MK437587.1
MK437588.1
MK437589.1
MK437590.1
MK437591.1
MK437592.1
MK437593.1
MK437594.1
MK437595.1
MK437596.1
MK437597.1
MK437598.1
MK437599.1
MK437600.1
MK437601.1
MK437602.1
MK437603.1
MK437604.1
MK437605.1
MK437606.1
MK437607.1
MK437608.1
MK437609.1
MK437610.1
MK437611.1
MK437612.1
MK437613.1
MK437614.1
MK437615.1
MK437616.1
MK437617.1
MK437618.1
MK437619.1
MK437620.1
MK437621.1
MK437622.1
MK437623.1
MK437624.1
MK437625.1
MK437626.1
MK437627.1
MK437628.1
MK437629.1
MK437630.1
MK437631.1
MK437632.1
MK437633.1
MK437634.1
MK437635.1
MK437636.1
MK437637.1
MK437638.1
MK437639.1
MK437640.1
MK437641.1
MK437642.1
MK437643.1
MK437644.1
MK437645.1
MK437646.1
MK437647.1
MK437648.1
MK437649.1
MK437650.1
MK437651.1
MK437652.1
MK437653.1
MK437654.1
MK437655.1
MK437656.1
MK437657.1
MK437658.1
MK437659.1
MK437660.1
MK437661.1
MK437662.1
MK437663.1
MK437664.1
MK437665.1
MK437666.1
MK437667.1
MK437668.1
MK437669.1
MK437670.1
MK437671.1
MK437672.1
MK437673.1
MK437674.1
MK437675.1
MK437676.1
MK437677.1
MK437678.1
MK437679.1
MK437680.1
MK437681.1
MK437682.1
MK437683.1
MK437684.1
MK437685.1
MK437686.1
MK437687.1
MK437688.1
MK437689.1
MK437690.1
MK437691.1
MK437692.1
MK437693.1
MK437694.1
MK437695.1
MK437696.1
MK437697.1
MK437698.1
MK437699.1
MK437700.1
MK437701.1
MK437702.1
MK437703.1
MK437704.1
MK437705.1
MK437706.1
MK437707.1
MK437708.1
MK437709.1
MK437710.1
MK437711.1
MK437712.1
MK437713.1
MK437714.1
MK437715.1
MK437716.1
MK437717.1
MK437718.1
MK437719.1
MK437720.1
MK437721.1
MK437722.1
MK437723.1
MK437724.1
MK437725.1
MK437726.1
MK437727.1
MK437728.1
MK437729.1
MK437730.1
MK437731.1
MK437732.1
MK437733.1
MK437734.1
MK437735.1
MK437736.1
MK437737.1
MK437738.1
MK437739.1
MK437740.1
MK437741.1
MK437742.1
MK437743.1
MK437744.1
MK437745.1
MK437746.1
MK437747.1
MK437748.1
MK437749.1
MK437750.1
MK437751.1
MK437752.1
MK437753.1
MK437754.1
MK437755.1
MK437756.1
MK437757.1
MK437758.1
MK437759.1
MK437760.1
MK437761.1
MK437762.1
MK437763.1
MK437764.1
MK437765.1
MK437766.1
MK437767.1
MK437768.1
MK437769.1
MK437770.1
MK437771.1
MK437772.1
MK437773.1
MK437774.1
MK437775.1
MK437776.1
MK437777.1
MK437778.1
MK437779.1
MK437780.1
MK437781.1
MK437782.1
MK437783.1
MK437784.1
MK437785.1
MK437786.1
MK437787.1
MK437788.1
MK437789.1
MK437790.1
MK437791.1
MK437792.1
MK437793.1
MK437794.1
MK437795.1
MK437796.1
MK437797.1
MK437798.1
MK437799.1
MK437800.1
MK437801.1
MK437802.1
MK437803.1
MK437804.1
MK437805.1
MK437806.1
MK437807.1
MK437808.1
MK437809.1
MK437810.1
MK437811.1
MK437812.1
MK437813.1
MK437814.1
MK437815.1
MK437816.1
MK437817.1
MK437818.1
MK437819.1
MK437820.1
MK437821.1
MK437822.1
MK437823.1
MK437824.1
MK437825.1
MK437826.1
MK437827.1
MK437828.1
MK437829.1
MK437830.1
MK437831.1
MK437832.1
MK437833.1
MK437834.1
MK437835.1
MK437836.1
MK437837.1
MK437838.1
MK437839.1
MK437840.1
MK437841.1
MK437842.1
MK437843.1
MK437844.1
MK437845.1
MK437846.1
MK437847.1
MK437848.1
MK437849.1
MK437850.1
MK437851.1
MK437852.1
MK437853.1
MK437854.1
MK437855.1
MK437856.1
MK437857.1
MK437858.1
MK437859.1
MK437860.1
MK437861.1
MK437862.1
MK437863.1
MK437864.1
MK437865.1
MK437866.1
MK437867.1
MK437868.1
MK437869.1
MK437870.1
MK437871.1
MK437872.1
MK437873.1
MK437874.1
MK437875.1
MK437876.1
MK437877.1
MK437878.1
MK437879.1
MK437880.1
MK437881.1
MK437882.1
MK437883.1
MK437884.1
MK437885.1
MK437886.1
MK437887.1
MK437888.1
MK437889.1
MK437890.1
MK437891.1
MK437892.1
MK437893.1
MK437894.1
MK437895.1
MK437896.1
MK437897.1
MK437898.1
MK437899.1
MK437900.1
MK437901.1
MK437902.1
MK437903.1
MK437904.1
MK437905.1
MK437906.1
MK437907.1
MK437908.1
MK437909.1
MK437910.1
MK437911.1
MK437912.1
MK437913.1
MK437914.1
MK437915.1
MK437916.1
MK437917.1
MK437918.1
MK437919.1
MK437920.1
MK437921.1
MK437922.1
MK437923.1
MK437924.1
MK437925.1
MK437926.1
MK437927.1
MK437928.1
MK437929.1
MK437930.1
MK437931.1
MK437932.1
MK437933.1
MK437934.1
MK437935.1
MK437936.1
MK437937.1
MK437938.1
MK437939.1
MK437940.1
MK437941.1
MK437942.1
MK437943.1
MK437944.1
MK437945.1
MK437946.1
MK437947.1
MK437948.1
MK437949.1
MK437950.1
MK437951.1
MK437952.1
MK437953.1
MK437954.1
MK437955.1
MK437956.1
MK437957.1
MK437958.1
MK437959.1
MK437960.1
MK437961.1
MK437962.1
MK437963.1
MK437964.1
MK437965.1
MK437966.1
MK437967.1
MK437968.1
MK437969.1
MK437970.1
MK437971.1
MK437972.1
MK437973.1
MK437974.1
MK437975.1
MK437976.1
MK437977.1
MK437978.1
MK437979.1
MK437980.1
MK437981.1
MK437982.1
MK437983.1
MK437984.1
MK437985.1
MK437986.1
MK437987.1
MK437988.1
MK437989.1
MK437990.1
MK437991.1
MK437992.1
MK437993.1
MK437994.1
MK437995.1
MK437996.1
MK437997.1
MK437998.1
MK437999.1
MK438000.1
MK438001.1
MK438002.1
MK438003.1
MK438004.1
MK438005.1
MK438006.1
MK438007.1
MK438008.1
MK438009.1
MK438010.1
MK438011.1
MK438012.1
MK438013.1
MK438014.1
MK438015.1
MK438016.1
MK438017.1
MK438018.1
MK438019.1
MK438020.1
MK438021.1
MK438022.1
MK438023.1
MK438024.1
MK438025.1
MK438026.1
MK438027.1
MK438028.1
MK438029.1
MK438030.1
MK438031.1
MK438032.1
MK438033.1
MK438034.1
MK438035.1
MK438036.1
MK438037.1
MK438038.1
MK438039.1
MK438040.1
MK438041.1
MK438042.1
MK438043.1
MK438044.1
MK438045.1
MK438046.1
MK438047.1
MK438048.1
MK438049.1
MK438050.1
MK438051.1
MK438052.1
MK438053.1
MK438054.1
MK438055.1
MK438056.1
MK438057.1
MK438058.1
MK438059.1
MK438060.1
MK438061.1
MK438062.1
MK438063.1
MK438064.1
MK438065.1
MK438066.1
MK438067.1
MK438068.1
MK438069.1
MK438070.1
MK438071.1
MK438072.1
MK438073.1
MK438074.1
MK438075.1
MK438076.1
MK438077.1
MK438078.1
MK438079.1
MK438080.1
MK438081.1
MK438082.1
MK438083.1
MK438084.1
MK438085.1
MK438086.1
MK438087.1
MK438088.1
MK438089.1
MK438090.1
MK438091.1
MK438092.1
MK438093.1
MK438094.1
MK438095.1
MK438096.1
MK438097.1
MK438098.1
MK438099.1
MK438100.1
MK438101.1
MK438102.1
MK438103.1
MK438104.1
MK438105.1
MK438106.1
MK438107.1
MK438108.1
MK438109.1
MK438110.1
MK438111.1
MK438112.1
MK438113.1
MK438114.1
MK438115.1
MK438116.1
MK438117.1
MK438118.1
MK438119.1
MK438120.1
MK438121.1
MK438122.1
MK438123.1
MK438124.1
MK438125.1
MK438126.1
MK438127.1
MK438128.1
MK438129.1
MK438130.1
MK438131.1
MK438132.1
MK438133.1
MK438134.1
MK438135.1
MK438136.1
MK438137.1
MK438138.1
MK438139.1
MK438140.1
MK438141.1
MK438142.1
MK438143.1
MK438144.1
MK438145.1
MK438146.1
MK438147.1
MK438148.1
MK438149.1
MK438150.1
MK438151.1
MK438152.1
MK438153.1
MK438154.1
MK438155.1
MK438156.1
MK438157.1
MK438158.1
MK438159.1
MK438160.1
MK438161.1
MK438162.1
MK438163.1
MK438164.1
MK438165.1
MK438166.1
MK438167.1
MK438168.1
MK438169.1
MK438170.1
MK438171.1
MK438172.1
MK438173.1
MK438174.1
MK438175.1
MK438176.1
MK438177.1
MK438178.1
MK438179.1
MK438180.1
MK438181.1
MK438182.1
MK438183.1
MK438184.1
MK438185.1
MK438186.1
MK438187.1
MK438188.1
MK438189.1
MK438190.1
MK438191.1
MK438192.1
MK438193.1
MK438194.1
MK438195.1
MK438196.1
MK438197.1
MK438198.1
MK438199.1
MK438200.1
MK438201.1
MK438202.1
MK438203.1
MK438204.1
MK438205.1
MK438206.1
MK438207.1
MK438208.1
MK438209.1
MK438210.1
MK438211.1
MK438212.1
MK438213.1
MK438214.1
MK438215.1
MK438216.1
MK438217.1
MK438218.1
MK438219.1
MK438220.1
MK438221.1
MK438222.1
MK438223.1
MK438224.1
MK438225.1
MK438226.1
MK438227.1
MK438228.1
MK438229.1
MK438230.1
MK438231.1
MK438232.1
MK438233.1
MK438234.1
MK438235.1
MK438236.1
MK438237.1
MK438238.1
MK438239.1
MK438240.1
MK438241.1
MK438242.1
MK438243.1
MK438244.1
MK438245.1
MK438246.1
MK438247.1
MK438248.1
MK438249.1
MK438250.1
MK438251.1
MK438252.1
MK438253.1
MK438254.1
MK438255.1
MK438256.1
MK438257.1
MK438258.1
MK438259.1
MK438260.1
MK438261.1
MK438262.1
MK438263.1
MK438264.1
MK438265.1
MK438266.1
MK438267.1
MK438268.1
MK438269.1
MK438270.1
MK438271.1
MK438272.1
MK438273.1
MK438274.1
MK438275.1
MK438276.1
MK438277.1
MK438278.1
MK438279.1
MK438280.1
MK438281.1
MK438282.1
MK438283.1
MK438284.1
MK438285.1
MK438286.1
MK438287.1
MK438288.1
MK438289.1
MK438290.1
MK438291.1
MK438292.1
MK438293.1
MK438294.1
MK438295.1
MK438296.1
MK438297.1
MK438298.1
MK438299.1
MK438300.1
MK438301.1
MK438302.1
MK438303.1
MK438304.1
MK438305.1
MK438306.1
MK438307.1
MK438308.1
MK438309.1
MK438310.1
MK438311.1
MK438312.1
MK438313.1
MK438314.1
MK438315.1
MK438316.1
MK438317.1
MK438318.1
MK438319.1
MK438320.1
MK438321.1
MK438322.1
MK438323.1
MK438324.1
MK438325.1
MK438326.1
MK438327.1
MK438328.1
MK438329.1
MK438330.1
MK438331.1
MK438332.1
MK438333.1
MK438334.1
MK438335.1
MK438336.1
MK438337.1
MK438338.1
MK438339.1
MK438340.1
MK438341.1
MK438342.1
MK438343.1
MK438344.1
MK438345.1
MK438346.1
MK438347.1
MK438348.1
MK438349.1
MK438350.1
MK438351.1
MK438352.1
MK438353.1
MK438354.1
MK438355.1
MK438356.1
MK438357.1
MK438358.1
MK438359.1
MK438360.1
MK438361.1
MK438362.1
MK438363.1
MK438364.1
MK438365.1
MK438366.1
MK438367.1
MK438368.1
MK438369.1
MK438370.1
MK438371.1
MK438372.1
MK438373.1
MK438374.1
MK438375.1
MK438376.1
MK438377.1
MK438378.1
MK438379.1
MK438380.1
MK438381.1
MK438382.1
MK438383.1
MK438384.1
MK438385.1
MK438386.1
MK438387.1
MK438388.1
MK438389.1
MK438390.1
MK438391.1
MK438392.1
MK438393.1
MK438394.1
MK438395.1
MK438396.1
MK438397.1
MK438398.1
MK438399.1
MK438400.1
MK438401.1
MK438402.1
MK438403.1
MK438404.1
MK438405.1
MK438406.1
MK438407.1
MK438408.1
MK438409.1
MK438410.1
MK438411.1
MK438412.1
MK438413.1
MK438414.1
MK438415.1
MK438416.1
MK438417.1
MK438418.1
MK438419.1
MK438420.1
MK438421.1
MK438422.1
MK438423.1
MK438424.1
MK438425.1
MK438426.1
MK438427.1
MK438428.1
MK438429.1
MK438430.1
MK438431.1
MK438432.1
MK438433.1
MK438434.1
MK438435.1
MK438436.1
MK438437.1
MK438438.1
MK438439.1
MK438440.1
MK438441.1
MK438442.1
MK438443.1
MK438444.1
MK438445.1
MK438446.1
MK438447.1
MK438448.1
MK438449.1
MK438450.1
MK438451.1
MK438452.1
MK438453.1
MK438454.1
MK438455.1
MK438456.1
MK438457.1
MK438458.1
MK438459.1
MK438460.1
MK438461.1
MK438462.1
MK438463.1
MK438464.1
MK438465.1
MK438466.1
MK438467.1
MK438468.1
MK438469.1
MK438470.1
MK438471.1
MK438472.1
MK438473.1
MK438474.1
MK438475.1
MK438476.1
MK438477.1
MK438478.1
MK438479.1
MK438480.1
MK438481.1
MK438482.1
MK438483.1
MK438484.1
MK438485.1
MK438486.1
MK438487.1
MK438488.1
MK438489.1
MK438490.1
MK438491.1
MK438492.1
MK438493.1
MK438494.1
MK438495.1
MK438496.1
MK438497.1
MK438498.1
MK438499.1
MK438500.1
MK438501.1
MK438502.1
MK438503.1
MK438504.1
MK438505.1
MK438506.1
MK438507.1
MK438508.1
MK438509.1
MK438510.1
MK438511.1
MK438512.1
MK438513.1
MK438514.1
MK438515.1
MK438516.1
MK438517.1
MK438518.1
MK438519.1
MK438520.1
MK438521.1
MK438522.1
MK438523.1
MK438524.1
MK438525.1
MK438526.1
MK438527.1
MK438528.1
MK438529.1
MK438530.1
MK438531.1
MK438532.1
MK438533.1
MK438534.1
MK438535.1
MK438536.1
MK438537.1
MK438538.1
MK438539.1
MK438540.1
MK438541.1
MK438542.1
MK438543.1
MK438544.1
MK438545.1
MK438546.1
MK438547.1
MK438548.1
MK438549.1
MK438550.1
MK438551.1
MK438552.1
MK438553.1
MK438554.1
MK438555.1
MK438556.1
MK438557.1
MK438558.1
MK438559.1
MK438560.1
MK438561.1
MK438562.1
MK438563.1
MK438564.1
MK438565.1
MK438566.1
MK438567.1
MK438568.1
MK438569.1
MK438570.1
MK438571.1
MK438572.1
MK438573.1
MK438574.1
MK438575.1
MK438576.1
MK438577.1
MK438578.1
MK438579.1
MK438580.1
MK438581.1
MK438582.1
MK438583.1
MK438584.1
MK438585.1
MK438586.1
MK438587.1
MK438588.1
MK438589.1
MK438590.1
MK438591.1
MK438592.1
MK438593.1
MK438594.1
MK438595.1
MK438596.1
MK438597.1
MK438598.1
MK438599.1
MK438600.1
MK438601.1
MK438602.1
MK438603.1
MK438604.1
MK438605.1
MK438606.1
MK438607.1
MK438608.1
MK438609.1
MK438610.1
MK438611.1
MK438612.1
MK438613.1
MK438614.1
MK438615.1
MK438616.1
MK438617.1
MK438618.1
MK438619.1
MK438620.1
MK438621.1
MK438622.1
MK438623.1
MK438624.1
MK438625.1
MK438626.1
MK438627.1
MK438628.1
MK438629.1
MK438630.1
MK438631.1
MK438632.1
MK438633.1
MK438634.1
MK438635.1
MK438636.1
MK438637.1
MK438638.1
MK438639.1
MK438640.1
MK438641.1
MK438642.1
MK438643.1
MK438644.1
MK438645.1
MK438646.1
MK438647.1
MK438648.1
MK438649.1
MK438650.1
MK438651.1
MK438652.1
MK438653.1
MK438654.1
MK438655.1
MK438656.1
MK438657.1
MK438658.1
MK438659.1
MK438660.1
MK438661.1
MK438662.1
MK438663.1
MK438664.1
MK438665.1
MK438666.1
MK438667.1
MK438668.1
MK438669.1
MK438670.1
MK438671.1
MK438672.1
MK438673.1
MK438674.1
MK438675.1
MK438676.1
MK438677.1
MK438678.1
MK438679.1
MK438680.1
MK438681.1
MK438682.1
MK438683.1
MK438684.1
MK438685.1
MK438686.1
MK438687.1
MK438688.1
MK438689.1
MK438690.1
MK438691.1
MK438692.1
MK438693.1
MK438694.1
MK438695.1
MK438696.1
MK438697.1
MK438698.1
MK438699.1
MK438700.1
MK438701.1
MK438702.1
MK438703.1
MK438704.1
MK438705.1
MK438706.1
MK438707.1
MK438708.1
MK438709.1
MK438710.1
MK438711.1
MK438712.1
MK438713.1
MK438714.1
MK438715.1
MK438716.1
MK438717.1
MK438718.1
MK438719.1
MK438720.1
MK438721.1
MK438722.1
MK438723.1
MK438724.1
MK438725.1
MK438726.1
MK438727.1
MK438728.1
MK438729.1
MK438730.1
MK438731.1
MK438732.1
MK438733.1
MK438734.1
MK438735.1
MK438736.1
MK438737.1
MK438738.1
MK438739.1
MK438740.1
MK438741.1
MK438742.1
MK438743.1
MK438744.1
MK438745.1
MK438746.1
MK438747.1
MK438748.1
MK438749.1
MK438750.1
MK438751.1
MK438752.1
MK438753.1
MK438754.1
MK438755.1
MK438756.1
MK438757.1
MK438758.1
MK438759.1
MK438760.1
MK438761.1
MK438762.1
MK438763.1
MK438764.1
MK438765.1
MK438766.1
MK438767.1
MK438768.1
MK438769.1
MK438770.1
MK438771.1
MK438772.1
MK438773.1
MK438774.1
MK438775.1
MK438776.1
MK438777.1
MK438778.1
MK438779.1
MK438780.1
MK438781.1
MK438782.1
MK438783.1
MK438784.1
MK438785.1
MK438786.1
MK438787.1
MK438788.1
MK438789.1
MK438790.1
MK438791.1
MK438792.1
MK438793.1
MK438794.1
MK438795.1
MK438796.1
MK438797.1
MK438798.1
MK438799.1
MK438800.1
MK438801.1
MK438802.1
MK438803.1
MK438804.1
MK438805.1
MK438806.1
MK438807.1
MK438808.1
MK438809.1
MK438810.1
MK438811.1
MK438812.1
MK438813.1
MK438814.1
MK438815.1
MK438816.1
MK438817.1
MK438818.1
MK438819.1
MK438820.1
MK438821.1
MK438822.1
MK438823.1
MK438824.1
MK438825.1
MK438826.1
MK438827.1
MK438828.1
MK438829.1
MK438830.1
MK438831.1
MK438832.1
MK438833.1
MK438834.1
MK438835.1
MK438836.1
MK438837.1
MK438838.1
MK438839.1
MK438840.1
MK438841.1
MK438842.1
MK438843.1
MK438844.1
MK438845.1
MK438846.1
MK438847.1
MK438848.1
MK438849.1
MK438850.1
MK438851.1
MK438852.1
MK438853.1
MK438854.1
MK438855.1
MK438856.1
MK438857.1
MK438858.1
MK438859.1
MK438860.1
MK438861.1
MK438862.1
MK438863.1
MK438864.1
MK438865.1
MK438866.1
MK438867.1
MK438868.1
MK438869.1
MK438870.1
MK438871.1
MK438872.1
MK438873.1
MK438874.1
MK438875.1
MK438876.1
MK438877.1
MK438878.1
MK438879.1
MK438880.1
MK438881.1
MK438882.1
MK438883.1
MK438884.1
MK438885.1
MK438886.1
MK438887.1
MK438888.1
MK438889.1
MK438890.1
MK438891.1
MK438892.1
MK438893.1
MK438894.1
MK438895.1
MK438896.1
MK438897.1
MK438898.1
MK438899.1
MK438900.1
MK438901.1
MK438902.1
MK438903.1
MK438904.1
MK438905.1
MK438906.1
MK438907.1
MK438908.1
MK438909.1
MK438910.1
MK438911.1
MK438912.1
MK438913.1
MK438914.1
MK438915.1
MK438916.1
MK438917.1
MK438918.1
MK438919.1
MK438920.1
MK438921.1
MK438922.1
MK438923.1
MK438924.1
MK438925.1
MK438926.1
MK438927.1
MK438928.1
MK438929.1
MK438930.1
MK438931.1
MK438932.1
MK438933.1
MK438934.1
MK438935.1
MK438936.1
MK438937.1
MK438938.1
MK438939.1
MK438940.1
MK438941.1
MK438942.1
MK438943.1
MK438944.1
MK438945.1
MK438946.1
MK438947.1
MK438948.1
MK438949.1
MK438950.1
MK438951.1
MK438952.1
MK438953.1
MK438954.1
MK438955.1
MK438956.1
MK438957.1
MK438958.1
MK438959.1
MK438960.1
MK438961.1
MK438962.1
MK438963.1
MK438964.1
MK438965.1
MK438966.1
MK438967.1
MK438968.1
MK438969.1
MK438970.1
MK438971.1
MK438972.1
MK438973.1
MK438974.1
MK438975.1
MK438976.1
MK438977.1
MK438978.1
MK438979.1
MK438980.1
MK438981.1
MK438982.1
MK438983.1
MK438984.1
MK438985.1
MK438986.1
MK438987.1
MK438988.1
MK438989.1
MK438990.1
MK438991.1
MK438992.1
MK438993.1
MK438994.1
MK438995.1
MK438996.1
MK438997.1
MK438998.1
MK438999.1
MK439000.1
MK439001.1
MK439002.1
MK439003.1
MK439004.1
MK439005.1
MK439006.1
MK439007.1
MK439008.1
MK439009.1
MK439010.1
MK439011.1
MK439012.1
MK439013.1
MK439014.1
MK439015.1
MK439016.1
MK439017.1
MK439018.1
MK439019.1
MK439020.1
MK439021.1
MK439022.1
MK439023.1
MK439024.1
MK439025.1
MK439026.1
MK439027.1
MK439028.1
MK439029.1
MK439030.1
MK439031.1
MK439032.1
MK439033.1
MK439034.1
MK439035.1
MK439036.1
MK439037.1
MK439038.1
MK439039.1
MK439040.1
MK439041.1
MK439042.1
MK439043.1
MK439044.1
MK439045.1
MK439046.1
MK439047.1
MK439048.1
MK439049.1
MK439050.1
MK439051.1
MK439052.1
MK439053.1
MK439054.1
MK439055.1
MK439056.1
MK439057.1
MK439058.1
MK439059.1
MK439060.1
MK439061.1
MK439062.1
MK439063.1
MK439064.1
MK439065.1
MK439066.1
MK439067.1
MK439068.1
MK439069.1
MK439070.1
MK439071.1
MK439072.1
MK439073.1
MK439074.1
MK439075.1
MK439076.1
MK439077.1
MK439078.1
MK439079.1
MK439080.1
MK439081.1
MK439082.1
MK439083.1
MK439084.1
MK439085.1
MK439086.1
MK439087.1
MK439088.1
MK439089.1
MK439090.1
MK439091.1
MK439092.1
MK439093.1
MK439094.1
MK439095.1
MK439096.1
MK439097.1
MK439098.1
MK439099.1
MK439100.1
MK439101.1
MK439102.1
MK439103.1
MK439104.1
MK439105.1
MK439106.1
MK439107.1
MK439108.1
MK439109.1
MK439110.1
MK439111.1
MK439112.1
MK439113.1
MK439114.1
MK439115.1
MK439116.1
MK439117.1
MK439118.1
MK439119.1
MK439120.1
MK439121.1
MK439122.1
MK439123.1
MK439124.1
MK439125.1
MK439126.1
MK439127.1
MK439128.1
MK439129.1
MK439130.1
MK439131.1
MK439132.1
MK439133.1
MK439134.1
MK439135.1
MK439136.1
MK439137.1
MK439138.1
MK439139.1
MK439140.1
MK439141.1
MK439142.1
MK439143.1
MK439144.1
MK439145.1
MK439146.1
MK439147.1
MK439148.1
MK439149.1
MK439150.1
MK439151.1
MK439152.1
MK439153.1
MK439154.1
MK439155.1
MK439156.1
MK439157.1
MK439158.1
MK439159.1
MK439160.1
MK439161.1
MK439162.1
MK439163.1
MK439164.1
MK439165.1
MK439166.1
MK439167.1
MK439168.1
MK439169.1
MK439170.1
MK439171.1
MK439172.1
MK439173.1
MK439174.1
MK439175.1
MK439176.1
MK439177.1
MK439178.1
MK439179.1
MK439180.1
MK439181.1
MK439182.1
MK439183.1
MK439184.1
MK439185.1
MK439186.1
MK439187.1
MK439188.1
MK439189.1
MK439190.1
MK439191.1
MK439192.1
MK439193.1
MK439194.1
MK439195.1
MK439196.1
MK439197.1
MK439198.1
MK439199.1
MK439200.1
MK439201.1
MK439202.1
MK439203.1
MK439204.1
MK439205.1
MK439206.1
MK439207.1
MK439208.1
MK439209.1
MK439210.1
MK439211.1
MK439212.1
MK439213.1
MK439214.1
MK439215.1
MK439216.1
MK439217.1
MK439218.1
MK439219.1
MK439220.1
MK439221.1
MK439222.1
MK439223.1
MK439224.1
MK439225.1
MK439226.1
MK439227.1
MK439228.1
MK439229.1
MK439230.1
MK439231.1
MK439232.1
MK439233.1
MK439234.1
MK439235.1
MK439236.1
MK439237.1
MK439238.1
MK439239.1
MK439240.1
MK439241.1
MK439242.1
MK439243.1
MK439244.1
MK439245.1
MK439246.1
MK439247.1
MK439248.1
MK439249.1
MK439250.1
MK439251.1
MK439252.1
MK439253.1
MK439254.1
MK439255.1
MK439256.1
MK439257.1
MK439258.1
MK439259.1
MK439260.1
MK439261.1
MK439262.1
MK439263.1
MK439264.1
MK439265.1
MK439266.1
MK439267.1
MK439268.1
MK439269.1
MK439270.1
MK439271.1
MK439272.1
MK439273.1
MK439274.1
MK439275.1
MK439276.1
MK439277.1
MK439278.1
MK439279.1
MK439280.1
MK439281.1
MK439282.1
MK439283.1
MK439284.1
MK439285.1
MK439286.1
MK439287.1
MK439288.1
MK439289.1
MK439290.1
MK439291.1
MK439292.1
MK439293.1
MK439294.1
MK439295.1
MK439296.1
MK439297.1
MK439298.1
MK439299.1
MK439300.1
MK439301.1
MK439302.1
MK439303.1
MK439304.1
MK439305.1
MK439306.1
MK439307.1
MK439308.1
MK439309.1
MK439310.1
MK439311.1
MK439312.1
MK439313.1
MK439314.1
MK439315.1
MK439316.1
MK439317.1
MK439318.1
MK439319.1
MK439320.1
MK439321.1
MK439322.1
MK439323.1
MK439324.1
MK439325.1
MK439326.1
MK439327.1
MK439328.1
MK439329.1
MK439330.1
MK439331.1
MK439332.1
MK439333.1
MK439334.1
MK439335.1
MK439336.1
MK439337.1
MK439338.1
MK439339.1
MK439340.1
MK439341.1
MK439342.1
MK439343.1
MK439344.1
MK439345.1
MK439346.1
MK439347.1
MK439348.1
MK439349.1
MK439350.1
MK439351.1
MK439352.1
MK439353.1
MK439354.1
MK439355.1
MK439356.1
MK439357.1
MK439358.1
MK439359.1
MK439360.1
MK439361.1
MK439362.1
MK439363.1
MK439364.1
MK439365.1
MK439366.1
MK439367.1
MK439368.1
MK439369.1
MK439370.1
MK439371.1
MK439372.1
MK439373.1
MK439374.1
MK439375.1
MK439376.1
MK439377.1
MK439378.1
MK439379.1
MK439380.1
MK161055.1
MK161056.1
MK161057.1
MK165661.1
MK165662.1
MK166015.1
MK177481.1
MK177482.1
MK177483.1
MK177484.1
MK177485.1
MK177486.1
MK177487.1
MK177488.1
MK177489.1
MK177490.1
MK177491.1
MK177492.1
MK177493.1
MK177494.1
MK192127.1
MK192128.1
MK192129.1
MK216797.1
MK216798.1
MK278920.1
MK278921.1
MK278922.1
MK278923.1
MK278924.1
MK278925.1
MK278926.1
MK278927.1
MK278928.1
MK278929.1
MK278930.1
MK278931.1
MK278932.1
MK278933.1
MK278934.1
MK278935.1
MK278936.1
MK278937.1
MK278938.1
MK278939.1
MK278940.1
MK278941.1
MK278942.1
MK278943.1
MK278944.1
MK278945.1
MK278946.1
MK278947.1
MK278948.1
MK278949.1
MK278950.1
MK278951.1
MK278952.1
MK278953.1
MK278954.1
MK278955.1
MK278956.1
MK278957.1
MK278958.1
MK278959.1
MK278960.1
MK278961.1
MK278962.1
MK278963.1
MK278964.1
MK278965.1
MK278966.1
MK278967.1
MK278968.1
MK278969.1
MK278970.1
MK278971.1
MK278972.1
MK278973.1
MK278974.1
MK278975.1
MK278976.1
MK278977.1
MK278978.1
MK278979.1
MK278980.1
MK278981.1
MK278982.1
MK278983.1
MK278984.1
MK278985.1
MK278986.1
MK278987.1
MK278988.1
MK278989.1
MK278990.1
MK278991.1
MK278992.1
MK278993.1
MK278994.1
MK278995.1
MK278996.1
MK278997.1
MK278998.1
MK278999.1
MK279000.1
MK279001.1
MK279002.1
MK279003.1
MK279004.1
MK279005.1
MK279006.1
MK279007.1
MK279008.1
MK279009.1
MK279010.1
MK279011.1
MK279012.1
MK279013.1
MK279014.1
MK279015.1
MK279016.1
MK279017.1
MK279018.1
MK279019.1
MK279020.1
MK279021.1
MK279022.1
MK279023.1
MK279024.1
MK279025.1
MK279026.1
MK279027.1
MK279028.1
MK279029.1
MK279030.1
MK279031.1
MK279032.1
MK279033.1
MK279034.1
MK279035.1
MK279036.1
MK279037.1
MK279038.1
MK279039.1
MK279040.1
MK279041.1
MK279042.1
MK279043.1
MK279044.1
MK279045.1
MK279046.1
MK279047.1
MK279048.1
MK279049.1
MK279050.1
MK279051.1
MK279052.1
MK279053.1
MK279054.1
MK279055.1
MK279056.1
MK279057.1
MK279058.1
MK279059.1
MK279060.1
MK279061.1
MK279062.1
MK279063.1
MK279064.1
MK279065.1
MK279066.1
MK279067.1
MK279068.1
MK279069.1
MK279070.1
MK279071.1
MK279072.1
MK279073.1
MK279074.1
MK279075.1
MK279076.1
MK279077.1
MK279078.1
MK279079.1
MK279080.1
MK279081.1
MK279082.1
MK279083.1
MK279084.1
MK279085.1
MK279086.1
MK279087.1
MK279088.1
MK279089.1
MK279090.1
MK279091.1
MK279092.1
MK279093.1
MK279094.1
MK279095.1
MK279096.1
MK279097.1
MK279098.1
MK279099.1
MK279100.1
MK279101.1
MK279102.1
MK279103.1
MK279104.1
MK279105.1
MK279106.1
MK279107.1
MK279108.1
MK279109.1
MK279110.1
MK279111.1
MK279112.1
MK279113.1
MK279114.1
MK279115.1
MK279116.1
MK279117.1
MK279118.1
MK279119.1
MK279120.1
MK279121.1
MK279122.1
MK279123.1
MK279124.1
MK279125.1
MK279126.1
MK279127.1
MK279128.1
MK279129.1
MK279130.1
MK279131.1
MK279132.1
MK279133.1
MK279134.1
MK279135.1
MK279136.1
MK279137.1
MK279138.1
MK279139.1
MK279140.1
MK279141.1
MK279142.1
MK279143.1
MK279144.1
MK279145.1
MK279146.1
MK279147.1
MK279148.1
MK279149.1
MK279150.1
MK279151.1
MK279152.1
MK279153.1
MK279154.1
MK279155.1
MK279156.1
MK279157.1
MK279158.1
MK279159.1
MK279160.1
MK279161.1
MK279162.1
MK279163.1
MK279164.1
MK279165.1
MK279166.1
MK279167.1
MK279168.1
MK279169.1
MK279170.1
MK279171.1
MK279172.1
MK279173.1
MK279174.1
MK279175.1
MK279176.1
MK279177.1
MK279178.1
MK279179.1
MK279180.1
MK279181.1
MK279182.1
MK279183.1
MK279184.1
MK279185.1
MK279186.1
MK279187.1
MK279188.1
MK279189.1
MK279190.1
MK279191.1
MK279192.1
MK279193.1
MK279194.1
MK279195.1
MK279196.1
MK279197.1
MK279198.1
MK279199.1
MK279200.1
MK279201.1
MK279202.1
MK279203.1
MK279204.1
MK279205.1
MK279206.1
MK279207.1
MK279208.1
MK279209.1
MK279210.1
MK279211.1
MK279212.1
MK279213.1
MK279214.1
MK279215.1
MK279216.1
MK279217.1
MK279218.1
MK279219.1
MK279220.1
MK279221.1
MK279222.1
MK279223.1
MK279224.1
MK279225.1
MK279226.1
MK279227.1
MK279228.1
MK279229.1
MK279230.1
MK279231.1
MK279232.1
MK279233.1
MK279234.1
MK279235.1
MK279236.1
MK279237.1
MK279238.1
MK279239.1
MK279240.1
MK279241.1
MK279242.1
MK279243.1
MK279244.1
MK279245.1
MK279246.1
MK279247.1
MK279248.1
MK279249.1
MK279250.1
MK279251.1
MK279252.1
MK279253.1
MK279254.1
MK279255.1
MK279256.1
MK279257.1
MK279258.1
MK279259.1
MK279260.1
MK279261.1
MK279262.1
MK279263.1
MK279264.1
MK279265.1
MK279266.1
MK279267.1
MK279268.1
MK279269.1
MK279270.1
MK279271.1
MK279272.1
MK279273.1
MK279274.1
MK279275.1
MK279276.1
MK279277.1
MK279278.1
MK279279.1
MK279280.1
MK279281.1
MK279282.1
MK279283.1
MK279284.1
MK279285.1
MK279286.1
MK279287.1
MK279288.1
MK279289.1
MK279290.1
MK279291.1
MK279292.1
MK279293.1
MK279294.1
MK279295.1
MK279296.1
MK279297.1
MK279298.1
MK279299.1
MK279300.1
MK285566.1
MK793369.1
MK793370.1
MK793371.1
MK793372.1
MK793373.1
MK793374.1
MK793375.1
MK793376.1
MK793377.1
MK793378.1
MK793379.1
MK793380.1
MK793381.1
MK793382.1
MK793383.1
MK793384.1
MK793385.1
MK793386.1
MK793387.1
MK793388.1
MK793389.1
MK793390.1
MK793391.1
MK793392.1
MK793393.1
MK793394.1
MK793395.1
MK793396.1
MK793397.1
MK793398.1
MK793399.1
MK793400.1
MK793401.1
MK793402.1
MK793403.1
MK793404.1
MK793405.1
MK793406.1
MK793407.1
MK793408.1
MK793409.1
MK793410.1
MK793411.1
MK793412.1
MK793413.1
MK793414.1
MK793415.1
MK793416.1
MK793417.1
MK793418.1
MK793419.1
MK793420.1
MK793421.1
MK793422.1
MK793423.1
MK793424.1
MK793425.1
MK793426.1
MK793427.1
MK793428.1
MK793429.1
MK793430.1
MK793431.1
MK793432.1
MK793433.1
MK793434.1
MK793435.1
MK793436.1
MK793437.1
MK793438.1
MK793439.1
MK793440.1
MK793441.1
MK793442.1
MK793443.1
MK793444.1
MK793445.1
MK793446.1
MK793447.1
MK793448.1
MK793449.1
MK793450.1
MK793451.1
MK793452.1
MK793453.1
MK793454.1
MK793455.1
MK793456.1
MK793457.1
MK793458.1
MK793459.1
MK793460.1
MK793461.1
MK793462.1
MK793463.1
MK793464.1
MK793465.1
MK793466.1
MK793467.1
MK793468.1
MK793469.1
MK793470.1
MK793471.1
MK793472.1
MK793473.1
MK793474.1
MK793475.1
MK793476.1
MK793477.1
MK793478.1
MK793479.1
MK793480.1
MK793481.1
MK793482.1
MK793483.1
MK793484.1
MK793485.1
MK793486.1
MK793487.1
MK793488.1
MK793489.1
MK793490.1
MK793491.1
MK793492.1
MK793493.1
MK793494.1
MK793495.1
MK793496.1
MK793497.1
MK793498.1
MK793499.1
MK793500.1
MK793501.1
MK793502.1
MK793503.1
MK793504.1
MK793505.1
MK793506.1
MK793507.1
MK793508.1
MK793509.1
MK793510.1
MK793511.1
MK793512.1
MK793513.1
MK793514.1
MK793515.1
MK793516.1
MK793517.1
MK793518.1
MK793519.1
MK793520.1
MK793521.1
MK793522.1
MK793523.1
MK793524.1
MK793525.1
MK793526.1
MK793527.1
MK793528.1
MK793529.1
MK793530.1
MK793531.1
MK793532.1
MK793533.1
MK793534.1
MK793535.1
MK793536.1
MK793537.1
MK793538.1
MK793539.1
MK793540.1
MK793541.1
MK793542.1
MK793543.1
MK793544.1
MK793545.1
MK793546.1
MK793547.1
MK793548.1
MK793549.1
MK793550.1
MK793551.1
MK793552.1
MK793553.1
MK793554.1
MK793555.1
MK793556.1
MK793557.1
MK793558.1
MK793559.1
MK793560.1
MK793561.1
MK793562.1
MK793563.1
MK793564.1
MK793565.1
MK793566.1
MK793567.1
MK793568.1
MK793569.1
MK793570.1
MK793571.1
MK793572.1
MK793573.1
MK793574.1
MK793575.1
MK793576.1
MK793577.1
MK904582.1
MK904583.1
MK904584.1
MK936428.1
MK936429.1
MK936430.1
MK936431.1
MK936432.1
MK936433.1
MK936434.1
MK936435.1
MK936436.1
MK936437.1
MK936438.1
MK936439.1
MK936440.1
MK936441.1
MK936442.1
MK936443.1
MK936444.1
MK936445.1
MK936446.1
MK936447.1
MK936448.1
MK936449.1
MK936450.1
MK936451.1
MK936452.1
MK936453.1
MK936454.1
MK936455.1
MK972825.1
MK972826.1
MK972827.1
MK972828.1
MK972829.1
MN052786.1
MN052790.1
MN052794.1
MN052797.1
LC440653.1
LC440654.1
LC440655.1
LC440656.1
LC440657.1
LC440658.1
LC440659.1
LC440660.1
LC440661.1
LC440662.1
LC440663.1
LC440664.1
LC440665.1
LC440666.1
MK158086.1
MK158087.1
MK158088.1
MK158089.1
MK158090.1
MK158091.1
MK158092.1
MK158093.1
MK158094.1
MK158104.1
MK158105.1
MK158106.1
MK158107.1
MK158108.1
MK158109.1
MK158110.1
MK158111.1
MK158112.1
MK158113.1
MK158114.1
MK158115.1
MK158116.1
MK158117.1
MK158118.1
MK158119.1
MK158120.1
MK158121.1
MK158122.1
MK158123.1
MK158124.1
MK158125.1
MK158126.1
MK158127.1
MK158128.1
MK158129.1
MK158130.1
MK158131.1
MK158132.1
MK158133.1
MK158134.1
MK158135.1
MK158136.1
MK158137.1
MK158138.1
MK158139.1
MK158140.1
MK158141.1
MK158142.1
MK158143.1
MK158144.1
MK158145.1
MK158146.1
MK158147.1
MK158148.1
MK158149.1
MK158150.1
MK158151.1
MK158152.1
MK158153.1
MK158154.1
MK158155.1
MK158156.1
MK158157.1
MK158158.1
MK164881.1
MK182296.1
MK182297.1
MK182298.1
MK182299.1
MK182300.1
MK183833.1
MK183834.1
MK183835.1
MK183836.1
MK183837.1
MK183838.1
MK184201.1
MK184202.1
MK189425.1
MK214434.1
MK649742.1
MK649743.1
MK649744.1
MK649745.1
MK649746.1
MK649747.1
MK649748.1
MK649749.1
MK649750.1
MK649751.1
MK649752.1
MK649753.1
MK649754.1
MK649755.1
MK649756.1
MK649757.1
MK649758.1
MK649759.1
MK649760.1
MK875765.1
MK875766.1
MK875767.1
MK875768.1
MK875769.1
MK875770.1
MK894419.1
MK894420.1
MK894421.1
MK894422.1
MK894423.1
MK894424.1
MK894425.1
MK894426.1
MK894427.1
MK894428.1
MK905764.1
MK905765.1
MK905766.1
MK905767.1
MK905768.1
MN046337.1
MN046338.1
MN046345.1
MN046346.1
MN046353.1
MN046354.1
MN046361.1
MN046362.1
LC438933.1
LC438934.1
LC438935.1
LC438936.1
LC486268.1
LC486269.1
LC486276.1
LC486277.1
LC486284.1
LC486285.1
LC486292.1
LC486293.1
LC486300.1
LC486301.1
MH484263.1
MH484264.1
MH484265.1
MH484266.1
MH484267.1
MH479989.1
MH479990.1
MH479991.1
MH479992.1
MH479993.1
MH479994.1
MH479995.1
MH479996.1
MH479997.1
MH479998.1
MH479999.1
MH480000.1
MH480001.1
MH480002.1
MH480003.1
MH480004.1
MH480005.1
MH480006.1
MH480007.1
MH480008.1
MH480009.1
MH480010.1
MH480011.1
MH480012.1
MH480013.1
MH480014.1
MH480015.1
MH480016.1
MH480017.1
MH480018.1
MH480019.1
MH480020.1
MH480021.1
MH480022.1
MH480023.1
MH480024.1
MH480025.1
MH480026.1
MH480027.1
MH480028.1
MH480029.1
MH480030.1
MH480031.1
MH480032.1
MH480033.1
MH480034.1
MH480035.1
MH480036.1
MH480037.1
MH480038.1
MH480039.1
MH480040.1
MH480041.1
MH480042.1
MH480043.1
MH480044.1
MH480045.1
MH480046.1
MH480047.1
MH480048.1
MH480049.1
MH480050.1
MH480051.1
MH480052.1
MH480053.1
MH480054.1
MH480055.1
MH480056.1
MH480057.1
MH480058.1
MH480059.1
MH480060.1
MH480061.1
MH480062.1
MH480063.1
MH480064.1
MH480065.1
MH480066.1
MH480067.1
MH480068.1
MH480069.1
MH480070.1
MH480071.1
MH480072.1
MH480073.1
MH480074.1
MH480075.1
MH480076.1
MH480077.1
MH480078.1
MH480079.1
MH480080.1
MH480081.1
MH480082.1
MH480083.1
MH480084.1
MH480085.1
MH480086.1
MH480087.1
MH480088.1
MH480089.1
MH480090.1
MH480091.1
MH480092.1
MH480093.1
MH480094.1
MH480095.1
MH480096.1
MH480097.1
MH480098.1
MH480099.1
MH480100.1
MH480101.1
MH480102.1
MH480103.1
MH480104.1
MH480105.1
MH480106.1
MH480107.1
MH480108.1
MH480109.1
MH480110.1
MH480111.1
MH480112.1
MH480113.1
MH480114.1
MH480115.1
MH480116.1
MH480117.1
MH480118.1
MH480119.1
MH480120.1
MH480121.1
MH480122.1
MH480123.1
MH480124.1
MH480125.1
MH480126.1
MH480127.1
MH480128.1
MH480129.1
MH480130.1
MH480131.1
MH480132.1
MH480133.1
MH480134.1
MH480135.1
MH480136.1
MH480137.1
MH480138.1
MH480139.1
MH480140.1
MH480141.1
MH480142.1
MH480143.1
MH480144.1
MH480145.1
MH480146.1
MH480147.1
MH480148.1
MH480149.1
MH480150.1
MH480151.1
MH480152.1
MH480153.1
MH480154.1
MH480155.1
MH480156.1
MH480157.1
MH480158.1
MH480159.1
MH480160.1
MH480161.1
MH480162.1
MH480163.1
MH480164.1
MH480165.1
MH480166.1
MH480167.1
MH480168.1
MH480169.1
MH480170.1
MH480171.1
MH480172.1
MH480173.1
MH480174.1
MH480175.1
MH480176.1
LC411941.1
LC483158.1
LC483159.1
LC483160.1
LC483161.1
LR584916.1
MG591489.1
MG591490.1
MG591491.1
MH347485.1
MH347489.1
MH347491.1
MH513964.1
MH513965.1
MH513966.1
MH513967.1
MH513968.1
MH513969.1
MK086163.1
MK086164.1
MK086165.1
MK086166.1
MK086170.1
MK086171.1
MK086172.1
MK086173.1
MK086174.1
MK086175.1
MK086176.1
MK086178.1
MK086179.1
MK086180.1
MK086181.1
MK086182.1
MK086185.1
MK086186.1
MK086188.1
MK086189.1
MK086190.1
MK086192.1
MK086193.1
MK086196.1
MK086197.1
MK086199.1
MK086200.1
MK086206.1
MK086208.1
MK086211.1
MK086212.1
MK086214.1
MK086216.1
MK086221.1
MK086222.1
MK086225.1
MK086226.1
MK086227.1
MK086230.1
MK086232.1
MK086237.1
MK086239.1
MK086240.1
MK086241.1
MK086243.1
MK086244.1
MK086245.1
MK086247.1
MK086249.1
MK086250.1
MK086251.1
MK086252.1
MK086253.1
MK086254.1
MK086255.1
MK086256.1
MK086258.1
MK086259.1
MK086262.1
MK086263.1
MK086265.1
MK086266.1
MK086267.1
MK086268.1
MK086269.1
MK086270.1
MK086271.1
MK086272.1
MK086273.1
MK086274.1
MK086275.1
MK086276.1
MK086277.1
MK086278.1
MK086279.1
MK086280.1
MK086281.1
MK086282.1
MK086283.1
MK086284.1
MK086285.1
MK086286.1
MK086287.1
MK086288.1
MK086289.1
MK086290.1
MK086291.1
MK086292.1
MK086293.1
MK086294.1
MK086295.1
MK086296.1
MK086297.1
MK086298.1
MK086299.1
MK086300.1
MK086301.1
MK086302.1
MK086303.1
MK086304.1
MK086305.1
MK086306.1
MK086307.1
MK086308.1
MK086309.1
MK086310.1
MK086311.1
MK086312.1
MK086313.1
MK086314.1
MK086315.1
MK086316.1
MK086317.1
MK086318.1
MK086319.1
MK086320.1
MK086321.1
MK086322.1
MK086323.1
MK086324.1
MK086325.1
MK086326.1
MK086327.1
MK086328.1
MK086329.1
MK086330.1
MK086331.1
MK086332.1
MK086333.1
MK086334.1
MK086335.1
MK086336.1
MK086337.1
MK086338.1
MK086339.1
MK086340.1
MK086341.1
MK086342.1
MK086343.1
MK086344.1
MK086345.1
MK086346.1
MK086347.1
MK086348.1
MK086349.1
MK086350.1
MK086351.1
MK086352.1
MK086353.1
MK086354.1
MK086355.1
MK086356.1
MK086357.1
MK086358.1
MK086359.1
MK086360.1
MK086361.1
MK086362.1
MK086363.1
MK086364.1
MK086365.1
MK086366.1
MK086367.1
MK086368.1
MK086369.1
MK086370.1
MK086371.1
MK086372.1
MK086373.1
MK086374.1
MK086375.1
MK086376.1
MK086377.1
MK086378.1
MK086379.1
MK086380.1
MK086381.1
MK086382.1
MK086383.1
MK086384.1
MK086385.1
MK086386.1
MK086387.1
MK086388.1
MK086389.1
MK086390.1
MK086391.1
MK086392.1
MK086393.1
MK086394.1
MK086395.1
MK086396.1
MK086397.1
MK086398.1
MK086399.1
MK086400.1
MK086401.1
MK086402.1
MK086403.1
MK086404.1
MK086405.1
MK086406.1
MK086407.1
MK086408.1
MK086409.1
MK086410.1
MK086411.1
MK086412.1
MK086413.1
MK086414.1
MK086415.1
MK086416.1
MK086417.1
MK086418.1
MK086419.1
MK086420.1
MK086421.1
MK086422.1
MK086423.1
MK086424.1
MK086425.1
MK086426.1
MK086427.1
MK086428.1
MK086429.1
MK086430.1
MK086431.1
MK086432.1
MK086433.1
MK086434.1
MK086435.1
MK086436.1
MK086437.1
MK086438.1
MK086439.1
MK086440.1
MK086441.1
MK086442.1
MK086443.1
MK086444.1
MK086445.1
MK086446.1
MK086447.1
MK086448.1
MK086449.1
MK086450.1
MK086451.1
MK086452.1
MK086453.1
MK086454.1
MK086455.1
MK086456.1
MK086457.1
MK086458.1
MK086459.1
MK086460.1
MK086461.1
MK086462.1
MK086463.1
MK086464.1
MK086465.1
MK086466.1
MK086467.1
MK086468.1
MK086469.1
MK086470.1
MK086471.1
MK086472.1
MK086473.1
MK086474.1
MK086475.1
MK086476.1
MK086477.1
MK086478.1
MK086479.1
MK086480.1
MK086481.1
MK086482.1
MK086483.1
MK086484.1
MK086485.1
MK086486.1
MK086487.1
MK086488.1
MK086489.1
MK086490.1
MK086491.1
MK086492.1
MK086493.1
MK086494.1
MK086495.1
MK086496.1
MK086497.1
MK086498.1
MK086499.1
MK086500.1
MK086501.1
MK086502.1
MK086503.1
MK086504.1
MK086505.1
MK086506.1
MK086507.1
MK086508.1
MK086509.1
MK086510.1
MK144141.1
MK144142.1
MK144143.1
MK144144.1
MK144791.1
MK144792.1
MK144793.1
MK144794.1
MK144795.1
MK144796.1
MK144797.1
MK144798.1
MK144799.1
MK144800.1
MK164652.1
MK616522.1
MK616523.1
MK643115.1
MK896206.1
MK896207.1
MK896208.1
MK896209.1
MK896210.1
MK896211.1
MK896212.1
MK896213.1
MK896214.1
MK896215.1
MK896216.1
MK896217.1
MK896218.1
MK941104.1
MK941105.1
MK941106.1
MK941107.1
MK941108.1
MK941109.1
MK950856.1
MK950857.1
MN025270.1
MN030568.1
MN030569.1
MN030570.1
MN031989.1
MN031990.1
MN031991.1
MN031992.1
MN031993.1
MN031994.1
MN031995.1
MN031996.1
MN032342.1
MN032343.1
MN037419.1
MN037427.1
MN037502.1
MN037520.1
MN037528.1
LC309184.1
LC309185.1
LC309186.1
LC309187.1
LC309188.1
LC309189.1
LC309190.1
LC309191.1
LC309192.1
LC309193.1
LC309194.1
LC309195.1
LC309196.1
LC309197.1
LC309198.1
LC309199.1
LC309200.1
LC309201.1
LC309202.1
LC309203.1
LC309204.1
LC309205.1
LC309206.1
LC309207.1
LC309208.1
LC309209.1
LC309210.1
LC309211.1
LC309212.1
LC309213.1
LC309214.1
LC309215.1
LC309216.1
LC309217.1
LC309218.1
LC309219.1
LC309220.1
LC309221.1
LC309222.1
LC309223.1
LC309224.1
LC309225.1
LC309226.1
LC309227.1
LC309228.1
LC309229.1
LC309230.1
LC309231.1
LC309232.1
LC309233.1
LC309234.1
LC309235.1
MG772819.1
MG783590.1
MG783591.1
MG783592.1
MG798795.1
MG798796.1
MH352459.1
MH352460.1
MH352461.1
MH352462.1
MH352463.1
MH352464.1
MH352465.1
MH352466.1
MH614281.1
MH614284.1
MH614285.1
MH614286.1
MH794610.1
MH794611.1
MH794612.1
MH794613.1
MH794614.1
MH794615.1
MH794616.1
MH794617.1
MH794618.1
MH794619.1
MH794620.1
MH794621.1
MH794622.1
MH794623.1
MH794624.1
MH794628.1
MH819863.1
MK097172.1
MK097173.1
MK139650.1
MK139651.1
MK139652.1
MK139653.1
MK139654.1
MK139655.1
MK139656.1
MK139657.1
MK139658.1
MK139659.1
MK139682.1
MK139683.1
MK139684.1
MK139685.1
MK139686.1
MK139687.1
MK139688.1
MK139689.1
MK139690.1
MK139691.1
MK139692.1
MK139693.1
MK144549.1
MK144550.1
MK144551.1
MK144552.1
MK144553.1
MK144554.1
MK144555.1
MK144556.1
MK144830.1
MK144831.1
MK144832.1
MK615195.1
MK615203.1
MK615211.1
MK615219.1
MK615227.1
MK615235.1
MK615243.1
MK615251.1
MK615259.1
MK615267.1
MK615275.1
MK615283.1
MK615291.1
MK615299.1
MK615307.1
MK615315.1
MK615323.1
MK615331.1
MK615339.1
MK615347.1
MK615355.1
MK615363.1
MK615371.1
MK615379.1
MK615387.1
MK615395.1
MK615403.1
MK615411.1
MK615419.1
MK615427.1
MK615435.1
MK615443.1
MK615451.1
MK615459.1
MK615467.1
MK615475.1
MK615483.1
MK615491.1
MK615499.1
MK615507.1
MK615515.1
MK615523.1
MK615531.1
MK615539.1
MK615547.1
MK615555.1
MK615563.1
MK615571.1
MK615579.1
MK615587.1
MK615595.1
MK634307.1
MK634309.1
MK634310.1
MK778375.1
MK778376.1
MK778377.1
MK778378.1
MK792429.1
MK792430.1
MK792431.1
MK792432.1
MK792433.1
MK792434.1
MK792435.1
MK792436.1
MK792437.1
MK792438.1
MK792439.1
MK792440.1
MK792441.1
MK792442.1
MK792443.1
MK792444.1
MK799645.1
MK799646.1
MK799647.1
MK799648.1
MK804769.1
MK804770.1
MK933773.1
6OGY_N
6OGZ_B
6OGZ_C
MH569698.1
MH569699.1
MK139053.1
MK139054.1
MK139055.1
MK139056.1
MK139057.1
MK139058.1
MK139059.1
MK139070.1
MK139071.1
MK139072.1
MK139073.1
MK139074.1
MK139075.1
MK139076.1
MK139077.1
MK139078.1
MK139079.1
MK139080.1
MK139081.1
MK139082.1
MK139083.1
MK139084.1
MK139085.1
MK139086.1
MK139087.1
MK139088.1
MK139089.1
MK139090.1
MK139091.1
MK139092.1
MK139093.1
MK139094.1
MK139095.1
MK139096.1
MK139097.1
MK139098.1
MK139099.1
MK139100.1
MK143444.1
MK143445.1
MK143446.1
MK143447.1
MK143448.1
MK143449.1
MK143450.1
MK143451.1
MK143452.1
MK143453.1
MK143454.1
MK143455.1
MK143456.1
MK143457.1
MK143458.1
MK143459.1
MK143460.1
MK143461.1
MK143462.1
MK143463.1
MK143464.1
MK143465.1
MK143466.1
MK143467.1
MK143468.1
MK143469.1
MK143470.1
MK143471.1
MK143472.1
MK143473.1
MK143474.1
MK143475.1
MK143476.1
MK143477.1
MK143478.1
MK143479.1
MK143480.1
MK143481.1
MK143482.1
MK143483.1
MK143484.1
MK143485.1
MK143486.1
MK143487.1
MK143488.1
MK143489.1
MK143490.1
MK143491.1
MK143492.1
MK143493.1
MK143494.1
MK143495.1
MK143496.1
MK143497.1
MK143498.1
MK143499.1
MK143500.1
MK143501.1
MK143502.1
MK143503.1
MK143504.1
MK143505.1
MK143506.1
MK143507.1
MK143508.1
MK143509.1
MK143510.1
MK143511.1
MK143512.1
MK143513.1
MK143514.1
MK143515.1
MK143516.1
MK143517.1
MK143518.1
MK143519.1
MK143520.1
MK143521.1
MK143522.1
MK143523.1
MK143524.1
MK143525.1
MK143526.1
MK143527.1
MK143528.1
MK143529.1
MK143530.1
MK143531.1
MK143532.1
MK143533.1
MK143534.1
MK143535.1
MK143536.1
MK161352.1
MK161353.1
MK161354.1
MK161355.1
MK161356.1
MK161357.1
MK161361.1
MK161362.1
MK161363.1
MK161364.1
MK161365.1
MK161366.1
MK161367.1
MK161368.1
MK161369.1
MK161370.1
MK161371.1
MK161372.1
MK161373.1
MK161374.1
MK161375.1
MK161376.1
MK161377.1
MK161378.1
MK161379.1
MK161380.1
MK161381.1
MK161382.1
MK161383.1
MK161384.1
MK161385.1
MK161386.1
MK161387.1
MK161388.1
MK161389.1
MK161390.1
MK161391.1
MK182528.1
MK182529.1
MK182530.1
MK182531.1
MK301609.1
MK301610.1
MK301611.1
MK301612.1
MK301613.1
MK301614.1
MK301615.1
MK301616.1
MK301617.1
MK301618.1
MK301619.1
MK301620.1
MK301621.1
MK301622.1
MK301623.1
MK301624.1
MK301625.1
MK301626.1
MK301627.1
MK301628.1
MK301629.1
MK301630.1
MK301631.1
MK301632.1
MK301633.1
MK301634.1
MK301635.1
MK301636.1
MK301637.1
MK301638.1
MK301639.1
MK301640.1
MK301641.1
MK301642.1
MK301643.1
MK301644.1
MK301645.1
MK301646.1
MK301647.1
MK301648.1
MK301649.1
MK301650.1
MK301651.1
MK301652.1
MK301653.1
MK301654.1
MK301655.1
MK301656.1
MK301657.1
MK301658.1
MK301659.1
MK301660.1
MK301661.1
MK301662.1
MK301663.1
MK301664.1
MK301665.1
MK301666.1
MK301667.1
MK301668.1
MK301669.1
MK301670.1
MK301671.1
MK301672.1
MK301673.1
MK301674.1
MK301675.1
MK301676.1
MK301677.1
MK301678.1
MK301679.1
MK301680.1
MK301681.1
MK301682.1
MK301683.1
MK301684.1
MK301685.1
MK301686.1
MK301687.1
MK301688.1
MK301689.1
MK301690.1
MK301691.1
MK301692.1
MK301693.1
MK301694.1
MK301695.1
MK301696.1
MK301697.1
MK301698.1
MK301699.1
MK301700.1
MK301701.1
MK301702.1
MK301703.1
MK301704.1
MK301705.1
MK301706.1
MK301707.1
MK301708.1
MK301709.1
MK301710.1
MK301711.1
MK301712.1
MK301713.1
MK301714.1
MK301715.1
MK301716.1
MK301717.1
MK301718.1
MK301719.1
MK301720.1
MK301721.1
MK301722.1
MK301723.1
MK301724.1
MK301725.1
MK301726.1
MK301727.1
MK301728.1
MK301729.1
MK301730.1
MK301731.1
MK301732.1
MK301733.1
MK301734.1
MK301735.1
MK301736.1
MK301737.1
MK301738.1
MK301739.1
MK301740.1
MK301741.1
MK301742.1
MK301743.1
MK301744.1
MK301745.1
MK301746.1
MK301747.1
MK301748.1
MK301749.1
MK301750.1
MK301751.1
MK301752.1
MK301753.1
MK301754.1
MK301755.1
MK301756.1
MK301757.1
MK301758.1
MK301759.1
MK301760.1
MK301761.1
MK301762.1
MK301763.1
MK301764.1
MK301765.1
MK301766.1
MK301767.1
MK301768.1
MK301769.1
MK301770.1
MK301771.1
MK301772.1
MK301773.1
MK301774.1
MK301775.1
MK301776.1
MK301777.1
MK301778.1
MK301779.1
MK301780.1
MK301781.1
MK301782.1
MK301783.1
MK301784.1
MK301785.1
MK301786.1
MK301787.1
MK301788.1
MK301789.1
MK301790.1
MK301791.1
MK301792.1
MK301793.1
MK301794.1
MK301795.1
MK301796.1
MK301797.1
MK301798.1
MK301799.1
MK301800.1
MK301801.1
MK301802.1
MK301803.1
MK301804.1
MK301805.1
MK301806.1
MK301807.1
MK301808.1
MK301809.1
MK301810.1
MK301811.1
MK301812.1
MK301813.1
MK301814.1
MK301815.1
MK301816.1
MK301817.1
MK301818.1
MK301819.1
MK301820.1
MK301821.1
MK301822.1
MK301823.1
MK301824.1
MK301825.1
MK301826.1
MK301827.1
MK301828.1
MK301829.1
MK301830.1
MK301831.1
MK301832.1
MK301833.1
MK301834.1
MK301835.1
MK301836.1
MK301837.1
MK301838.1
MK301839.1
MK301840.1
MK301841.1
MK301842.1
MK301843.1
MK301844.1
MK301845.1
MK301846.1
MK301847.1
MK301848.1
MK301849.1
MK301850.1
MK301851.1
MK301852.1
MK301853.1
MK301854.1
MK301855.1
MK301856.1
MK301857.1
MK301858.1
MK301859.1
MK301860.1
MK301861.1
MK301862.1
MK301863.1
MK301864.1
MK301865.1
MK301866.1
MK301867.1
MK301868.1
MK301869.1
MK301870.1
MK301871.1
MK301872.1
MK301873.1
MK301874.1
MK301875.1
MK301876.1
MK301877.1
MK301878.1
MK301879.1
MK301880.1
MK301881.1
MK301882.1
MK301883.1
MK301884.1
MK301885.1
MK301886.1
MK301887.1
MK301888.1
MK301889.1
MK301890.1
MK301891.1
MK301892.1
MK301893.1
MK301894.1
MK301895.1
MK301896.1
MK301897.1
MK301898.1
MK301899.1
MK301900.1
MK301901.1
MK301902.1
MK301903.1
MK301904.1
MK301905.1
MK301906.1
MK301907.1
MK301908.1
MK301909.1
MK301910.1
MK301911.1
MK301912.1
MK301913.1
MK301914.1
MK301915.1
MK301916.1
MK301917.1
MK301918.1
MK301919.1
MK301920.1
MK301921.1
MK301922.1
MK301923.1
MK301924.1
MK301925.1
MK301926.1
MK301927.1
MK301928.1
MK301929.1
MK301930.1
MK301931.1
MK301932.1
MK301933.1
MK301934.1
MK301935.1
MK301936.1
MK301937.1
MK301938.1
MK301939.1
MK301940.1
MK301941.1
MK301942.1
MK301943.1
MK301944.1
MK301945.1
MK301946.1
MK301947.1
MK301948.1
MK301949.1
MK301950.1
MK301951.1
MK301952.1
MK301953.1
MK301954.1
MK301955.1
MK301956.1
MK301957.1
MK301958.1
MK301959.1
MK301960.1
MK301961.1
MK301962.1
MK301963.1
MK301964.1
MK301965.1
MK301966.1
MK301967.1
MK301968.1
MK301969.1
MK301970.1
MK301971.1
MK301972.1
MK301973.1
MK301974.1
MK301975.1
MK301976.1
MK301977.1
MK301978.1
MK301979.1
MK301980.1
MK301981.1
MK301982.1
MK301983.1
MK301984.1
MK301985.1
MK301986.1
MK301987.1
MK301988.1
MK301989.1
MK301990.1
MK301991.1
MK301992.1
MK301993.1
MK301994.1
MK301995.1
MK301996.1
MK301997.1
MK301998.1
MK301999.1
MK302000.1
MK302001.1
MK302002.1
MK302003.1
MK302004.1
MK302005.1
MK302006.1
MK302007.1
MK302008.1
MK302009.1
MK302010.1
MK302011.1
MK302012.1
MK302013.1
MK302014.1
MK302015.1
MK302016.1
MK302017.1
MK302018.1
MK302019.1
MK302020.1
MK302021.1
MK302022.1
MK302023.1
MK302024.1
MK302025.1
MK302026.1
MK302027.1
MK302028.1
MK302029.1
MK302030.1
MK302031.1
MK302032.1
MK302033.1
MK302034.1
MK302035.1
MK302036.1
MK302037.1
MK302038.1
MK302039.1
MK302040.1
MK302041.1
MK302042.1
MK302043.1
MK302044.1
MK302045.1
MK302046.1
MK302047.1
MK302048.1
MK302049.1
MK302050.1
MK302051.1
MK302052.1
MK302053.1
MK302054.1
MK302055.1
MK302056.1
MK302057.1
MK302058.1
MK302059.1
MK302060.1
MK302061.1
MK302062.1
MK302063.1
MK302064.1
MK302065.1
MK302066.1
MK302067.1
MK302068.1
MK302069.1
MK396070.1
MK396071.1
MK396072.1
MK396073.1
MK396074.1
MK433288.1
MK459015.1
MK459113.1
MK459178.1
MK459181.1
MK459191.1
MK459276.1
MK459277.1
MK459278.1
MK609550.1
MK609551.1
MK609552.1
MK609553.1
MK609554.1
MK609555.1
MK609556.1
MK609557.1
MK609558.1
MK609559.1
MK609560.1
MK609561.1
MK609562.1
MK609563.1
MK774671.1
MK795927.1
MK795928.1
MK795929.1
MK795930.1
MK795931.1
MK849402.1
MK849403.1
MK849404.1
MK849405.1
MK849406.1
MK849407.1
MK849408.1
MK849409.1
MK849410.1
MK849411.1
MK849412.1
MK849413.1
MK849414.1
MK849415.1
MK849416.1
MK849417.1
MK849418.1
MK849419.1
MK849420.1
MK849421.1
MK849422.1
MK849423.1
MK849424.1
MK849425.1
MK849426.1
MK849427.1
MK849428.1
MK849429.1
MK849430.1
MK849431.1
MK849432.1
MK849433.1
MK849434.1
MK849435.1
MK849436.1
MK849437.1
MK849438.1
MK849439.1
MK849440.1
MK849441.1
MK849442.1
MK849443.1
MK849444.1
MK849445.1
MK849446.1
MK849447.1
MK849448.1
MK849449.1
MK849450.1
MK849451.1
MK849452.1
MK849453.1
MK849454.1
MK849455.1
MK849456.1
MK849457.1
MK849458.1
MK849459.1
MK849460.1
MK849461.1
MK849462.1
MK849463.1
MK849464.1
MK849465.1
MK849466.1
MK849467.1
MK849468.1
MK849469.1
MK849470.1
MK849471.1
MK849472.1
MK849473.1
MK849474.1
MK849475.1
MK849476.1
MK849477.1
MK849478.1
MK849479.1
MK849480.1
MK849481.1
MK849482.1
MK849483.1
MK849484.1
MK849485.1
MK849486.1
MK849487.1
MK849488.1
MK849489.1
MK849490.1
MK849491.1
MK849492.1
MK849493.1
MK849494.1
MK849495.1
MK849496.1
MK849497.1
MK849498.1
MK849499.1
MK849500.1
MK849501.1
MK849502.1
MK849503.1
MK849504.1
MK849505.1
MK849506.1
MK849507.1
MK849508.1
MK849509.1
MK849510.1
MK849511.1
MK849512.1
MK849513.1
MK849514.1
MK849515.1
MK849516.1
MK849517.1
MK849518.1
MK849519.1
MK849520.1
MK849521.1
MK849522.1
MK849523.1
MK849524.1
MK849525.1
MK849526.1
MK849527.1
MK849528.1
MK849529.1
MK849530.1
MK849531.1
MK849532.1
MK849533.1
MK849534.1
MK849535.1
MK849536.1
MK849537.1
MK849538.1
MK849539.1
MK849540.1
MK849541.1
MK849542.1
MK849543.1
MK849544.1
MK849545.1
MK849546.1
MK849547.1
MK849548.1
MK849549.1
MK849550.1
MK849551.1
MK849552.1
MK849553.1
MK849554.1
MK849555.1
MK849556.1
MK849557.1
MK849558.1
MK849559.1
MK849560.1
MK849561.1
MK849562.1
MK849563.1
MK849564.1
MK849565.1
MK849566.1
MK849567.1
MK849568.1
MK849569.1
MK849570.1
MK849571.1
MK849572.1
MK849573.1
MK849574.1
MK849575.1
MK849576.1
MK849577.1
MK849578.1
MK849579.1
MK849580.1
MK849581.1
MK849582.1
MK849583.1
MK849584.1
MK849585.1
MK849586.1
MK849587.1
MK849588.1
MK849589.1
MK849590.1
MK849591.1
MK849592.1
MK849593.1
MK849594.1
MK849595.1
MK849596.1
MK849597.1
MK849598.1
MK849599.1
MK849600.1
MK849601.1
MK849602.1
MK849603.1
MK849604.1
MK849605.1
MK849606.1
MK849607.1
MK849608.1
MK849609.1
MK849610.1
MK849611.1
MK849612.1
MK876285.1
MK876286.1
MN013976.1
MN013977.1
MN013978.1
MN013979.1
MN013980.1
MN013981.1
MN013982.1
MN013983.1
MN013984.1
MN013985.1
MN013986.1
MN018263.1
MN018264.1
MN018265.1
MN018266.1
MN018267.1
MN018268.1
MN018269.1
MN018270.1
MN018271.1
MN018272.1
MN018273.1
MN018274.1
MN018275.1
MN018276.1
MN018277.1
MN018278.1
MN018279.1
MN018280.1
MN018281.1
MN018282.1
MN018283.1
MN018284.1
MH574941.1
MK118733.1
MK120481.1
MK135781.1
MK955275.1
MK955276.1
MK955277.1
MK955278.1
MK955279.1
MK955280.1
MK955281.1
MK955282.1
MK955283.1
MK955284.1
MK955285.1
MK955286.1
MK955287.1
MK955288.1
MK955289.1
MK955290.1
MK955291.1
MK955292.1
MK955293.1
MK955294.1
MK955295.1
MK955296.1
MK955297.1
MK955298.1
MK955299.1
MK955300.1
MK955301.1
MK955302.1
MK955303.1
MK955304.1
MK955305.1
MK955306.1
MK955307.1
MK955308.1
MK955309.1
MK955310.1
MK955311.1
MK955312.1
MK955313.1
MK955314.1
MK959675.1
MK959676.1
MK959677.1
MK959678.1
MK959679.1
MK959680.1
MK959681.1
MK959682.1
MK959683.1
MK959684.1
MK959685.1
MK959686.1
MK959687.1
MK959688.1
MK959689.1
MK959690.1
MK959691.1
MK959692.1
MK959693.1
MK959694.1
MK959695.1
MK959696.1
MK959697.1
MK959698.1
MK959699.1
MK959700.1
MK959701.1
MK959702.1
MK959703.1
MK959704.1
MK959705.1
MK959706.1
MK959707.1
MK959708.1
MK959709.1
MK959710.1
MK959711.1
MK959712.1
MK959713.1
MK959714.1
MK959715.1
MK959716.1
MK959717.1
MK959718.1
MK959719.1
MK959720.1
MK959721.1
MK959722.1
MK959723.1
MK959724.1
MK959725.1
MK959726.1
MK959727.1
MK959728.1
MK959729.1
MK959730.1
MK959731.1
MK959732.1
MK959733.1
MK959734.1
MK959735.1
MK959736.1
MK959737.1
MK959738.1
MK959739.1
MK959740.1
MK959741.1
MK959742.1
MK959743.1
MK959744.1
MK959745.1
MK959746.1
MK959747.1
MK959748.1
MK959749.1
MK959750.1
MK959751.1
MK959752.1
MK959753.1
MK959754.1
MK959755.1
MK959756.1
MK959757.1
MK959758.1
MK959759.1
MK959760.1
MK959761.1
MK959762.1
MK959763.1
MK959764.1
MK959765.1
MK959766.1
MK959767.1
MK959768.1
MK966026.1
MK966037.1
MK966038.1
MK966039.1
MK966040.1
MK966041.1
MK966042.1
MK966043.1
MK966044.1
MK966045.1
MK966046.1
MK966047.1
MK966048.1
MK966049.1
MK966050.1
MK966051.1
MK966052.1
MK966053.1
MK966054.1
MK966055.1
MK966056.1
MK966057.1
MK966058.1
MK966059.1
MK966060.1
MK966061.1
MK966062.1
MK966063.1
MK966064.1
MK966065.1
MK966066.1
MK966067.1
MK966068.1
MK966069.1
MK966070.1
MK966071.1
MK966072.1
MK966073.1
MK966074.1
MK966075.1
MK966076.1
MK966077.1
MK966078.1
MK966079.1
MK966080.1
MK966081.1
MK966082.1
MK966083.1
MK966084.1
MK966085.1
MK966086.1
MK966087.1
MK966088.1
MK966089.1
MK966090.1
MK966091.1
MK966092.1
MK966093.1
MK966094.1
MK966095.1
MK966096.1
MK966097.1
MK966098.1
MK966099.1
MK966100.1
MK966101.1
MK966102.1
MK966103.1
MK966104.1
MK966105.1
MK966106.1
MK966107.1
MK966108.1
MK966109.1
MK966110.1
MK966111.1
MK966112.1
MK966113.1
MK966114.1
MK966115.1
MK966116.1
MK966117.1
MK966118.1
MK966119.1
MK966120.1
MK966121.1
MK966122.1
MK966123.1
MK966124.1
MK966125.1
MK966126.1
MK966127.1
MK966128.1
MK966129.1
MK966130.1
MK966131.1
MK966132.1
MK966133.1
MK966134.1
MK966135.1
MK966136.1
MK966137.1
MK966138.1
MK966139.1
MK966140.1
MK976013.1
MK976014.1
MK976015.1
MK976016.1
MK976017.1
MK976018.1
MK976019.1
MK976020.1
MK976021.1
MK976022.1
MK976023.1
MK976711.1
MN006980.1
LC485140.1
LC485141.1
MH137844.1
MH137845.1
MH347895.1
MH347896.1
MH347897.1
MH347898.1
MH347899.1
MH347900.1
MH347901.1
MH347902.1
MH347903.1
MH347904.1
MK108193.1
MK109005.1
MK109006.1
MK116887.1
MK116888.1
MK116889.1
MK116890.1
MK116891.1
MK116892.1
MK116893.1
MK116894.1
MK116904.1
MK140401.1
MK140402.1
MK140404.1
MK795947.1
MK795948.1
MK795949.1
MK795950.1
MK795951.1
MK795952.1
MK795953.1
MK795954.1
MK795955.1
MK795956.1
MN006271.1
MN006272.1
MN006273.1
MN006274.1
MN006275.1
MN006276.1
MN006277.1
MN006278.1
MN006279.1
MN006280.1
MN006281.1
MN006282.1
MN006283.1
MN006284.1
MN006285.1
MN006286.1
MN006287.1
MN006288.1
MN006289.1
MN006290.1
MN006291.1
MN006292.1
MN006293.1
MN006294.1
MN006295.1
MN006296.1
MN006297.1
MN006298.1
MN006299.1
MN006300.1
MN006301.1
MN006302.1
MN006303.1
MN006304.1
MN006305.1
MN006306.1
MN006307.1
MN006308.1
MN006309.1
MN006310.1
MN006311.1
MN006312.1
MN006313.1
MN006314.1
MN006315.1
MN006316.1
MN006317.1
MN006318.1
MN006319.1
MN006320.1
MN006321.1
MN006322.1
MN006323.1
MN006324.1
MN006325.1
MN006326.1
MN006327.1
MN006328.1
MN006329.1
MN006330.1
MN006331.1
LC374218.1
LC374219.1
LC374220.1
LC374221.1
LC374222.1
LC374223.1
LC374224.1
LC374225.1
LC374226.1
LC374227.1
LC374228.1
LC374229.1
LC374230.1
LC374231.1
LC374232.1
LC374233.1
LC374234.1
LC374235.1
LC374236.1
LC374237.1
LC374238.1
LC374239.1
LC374240.1
LC374241.1
LC374242.1
LC374243.1
LC374244.1
LC374245.1
LC374246.1
LC374247.1
LC374248.1
LC374249.1
LC374250.1
LC374251.1
LC374252.1
LC374253.1
LC374254.1
LC374255.1
LC374256.1
LC374257.1
LC374258.1
LC374259.1
LC374260.1
LC374261.1
LC374262.1
LC374263.1
LC374264.1
LC374265.1
LC374266.1
LC374267.1
LC374268.1
LC374269.1
LC374270.1
LC374271.1
LC374272.1
LC374273.1
LC374274.1
LC374275.1
LC374276.1
LC374277.1
LC374278.1
LC374279.1
LC374280.1
LC374281.1
LC374282.1
LC374283.1
LC374284.1
LC374285.1
LC374286.1
LC484195.1
LC484196.1
LC484197.1
LC484198.1
LC484199.1
LC484200.1
MH547053.1
MH547054.1
MH547062.1
MH684311.1
MH684313.1
MH684321.1
MH684322.1
MH684323.1
MH684324.1
MH684334.1
MH843744.1
MH843745.1
MH843808.1
MH843809.1
MH843810.1
MH843814.1
MH843826.1
MH843833.1
MH843835.1
MH843836.1
MH843837.1
MH843845.1
MH843848.1
MH843863.1
MH843869.1
MH843873.1
MH843876.1
MK892895.1
MK995686.1
MK995692.1
MK995698.1
MK995706.1
MK995719.1
MK995720.1
MK995721.1
MK995732.1
MK995740.1
MK995752.1
MK995753.1
MK995768.1
MK995769.1
MK995781.1
MK995789.1
MK995797.1
MK995805.1
MK995813.1
MK995821.1
MK995829.1
MK995837.1
MK995845.1
MK995854.1
MK995862.1
MK995870.1
MK995887.1
MK995890.1
MK999412.1
MK999419.1
MK999424.1
MK999431.1
MK999438.1
MK999446.1
MK999454.1
MK999462.1
MK999467.1
MK999478.1
MK999486.1
MK999494.1
MK999502.1
MK999510.1
MK999518.1
MK999526.1
MK999534.1
MK999542.1
MK999550.1
MK999558.1
MK999566.1
MK999571.1
MK999582.1
MK999590.1
MK999598.1
MK999606.1
MK999614.1
MK999622.1
MK999630.1
MK999638.1
MK999646.1
MK999654.1
MK999662.1
MK999670.1
MK999678.1
MK999686.1
MK999694.1
MK999702.1
MK999710.1
MK999718.1
MK999723.1
MK999731.1
MK999742.1
MK999750.1
MK999758.1
MK999766.1
MK999774.1
MK999782.1
MK999790.1
MK999798.1
MK999806.1
MK999814.1
MK999822.1
MK999830.1
MK999838.1
MK999846.1
MK999854.1
MK999862.1
MK999870.1
MK999878.1
MN000472.1
MN000479.1
MN000498.1
MN000505.1
MN000512.1
MN000513.1
MN000520.1
MN000534.1
MN000550.1
MN000558.1
MN000566.1
MN000574.1
MN000585.1
MN000593.1
MN000598.1
MN000606.1
MN000614.1
MN000622.1
MN000630.1
MN000641.1
MN000649.1
MN000657.1
MN000662.1
MN000670.1
MN000678.1
MN000686.1
MN000694.1
MN000702.1
MN000710.1
MN000718.1
MN000726.1
MN000734.1
MN000745.1
MN000750.1
MN000758.1
MN000769.1
MN000777.1
MN000785.1
MN000793.1
MN000801.1
MN000809.1
MN000817.1
MN000825.1
MN000833.1
MN000838.1
MN000846.1
MN000854.1
MN000862.1
MN000870.1
MN000878.1
MN000886.1
MN000897.1
MN000905.1
MN000913.1
MN000921.1
MN000929.1
MN000937.1
MN000945.1
MN000953.1
MN000958.1
MN000966.1
MN000974.1
MN000982.1
MN000993.1
MN001001.1
MN001006.1
MN001014.1
MN001022.1
MN001030.1
MN001038.1
MN001046.1
MN001054.1
MN001062.1
MN001070.1
MN001078.1
MN001086.1
MN001094.1
MN001102.1
MN001110.1
MN001118.1
MN001126.1
MN001134.1
MN001142.1
MN001150.1
MN001158.1
MN001166.1
MN001174.1
MN001182.1
MN001190.1
MN001198.1
MN001206.1
MN001214.1
MN001222.1
MN001230.1
MN001238.1
MN001246.1
MN001254.1
MN001265.1
MN001273.1
MN001278.1
MN001286.1
MN001294.1
MN001305.1
MN001313.1
MN001318.1
MN001326.1
MN001334.1
MN001342.1
MN001350.1
MN001358.1
MN001366.1
MN001377.1
MN001382.1
MN001393.1
MN001401.1
MN001406.1
MN001414.1
MN001422.1
MN001430.1
MN001438.1
MN001449.1
MN001454.1
MN001462.1
MN001470.1
MN001478.1
MN001486.1
MN001491.1
MN001499.1
MN001510.1
MN001518.1
MN001526.1
MN001534.1
MN001542.1
MN001553.1
MN001555.1
MN001566.1
MN001574.1
MN001581.1
MN001590.1
MN001598.1
MN001606.1
MN001614.1
MN001622.1
MN001630.1
MN001638.1
MN001646.1
MN001654.1
MN001665.1
MN001673.1
MN001678.1
MN001686.1
MN001694.1
MN001702.1
MN001710.1
MN001718.1
MN001729.1
MN001737.1
MN001742.1
MN001750.1
MN001758.1
MN001766.1
MN001774.1
MN001782.1
MN001790.1
MN001801.1
MN001806.1
MN001814.1
MN001822.1
MN001830.1
MN001841.1
MN001849.1
MN001854.1
MN001862.1
MN001870.1
MN001878.1
MN001886.1
MN001897.1
MN001905.1
MN001910.1
MN001918.1
MN001926.1
MN001934.1
MN001942.1
MN001953.1
MN001961.1
MN001964.1
MN001974.1
MN001982.1
MN001990.1
MN001998.1
MN002006.1
MN002014.1
MN002022.1
MN002030.1
MN002036.1
MN002046.1
MN002054.1
MN002065.1
MN002073.1
MN002078.1
MN002086.1
MN002094.1
MN002102.1
MN002110.1
MN002118.1
MN002126.1
MN002134.1
MN002142.1
MN002150.1
MN002158.1
MN002166.1
MN002174.1
MN002179.1
MN002193.1
MN002198.1
MN002206.1
MN002214.1
MN002222.1
MN002230.1
MN002238.1
MN002246.1
MN002257.1
MN002265.1
MN002270.1
MN002278.1
MN002289.1
MN002297.1
MN002302.1
MN002310.1
MN002318.1
MN002326.1
MN002334.1
MN002342.1
MN002350.1
MN002358.1
MN002366.1
MN002374.1
MN002382.1
MN002390.1
MN002398.1
MN002406.1
MN002414.1
MN002422.1
MN002430.1
MN002441.1
MN002449.1
MN002454.1
MN002462.1
MN002470.1
MN002478.1
MN002486.1
MN002494.1
MN002502.1
MN002510.1
MN002521.1
MN002529.1
MN002537.1
MN002542.1
MN002550.1
MN002558.1
MN002566.1
MN002574.1
MN002582.1
MN002590.1
MN002598.1
MN002606.1
MN002614.1
MN002622.1
MN002630.1
MN002638.1
MN002649.1
MN002657.1
MN002662.1
MN002670.1
MN002678.1
MN002686.1
MN002697.1
MN002705.1
MN002710.1
MN002718.1
MN002726.1
MN002734.1
MN002742.1
MN002750.1
MN002758.1
MN002766.1
MN002774.1
MN002785.1
MN002793.1
MN002801.1
MN002809.1
MN002814.1
MN002822.1
MN002830.1
MN002838.1
MN002846.1
MN002857.1
MN002865.1
MN003405.1
MN003410.1
MN003417.1
MN003424.1
MN003429.1
MN003430.1
MN003437.1
MN003442.1
MN003463.1
MN003471.1
MN003479.1
MN003486.1
MN003493.1
MN003499.1
MN003506.1
MN003512.1
MN003526.1
MN003534.1
MN003535.1
MN003550.1
MN003558.1
MN003565.1
MN003573.1
MN003580.1
MN003590.1
MN003598.1
MN003606.1
MN003607.1
MN003621.1
MN003630.1
MN003638.1
MN003646.1
MN003654.1
MN003660.1
MN003670.1
MN003678.1
MN003686.1
MN003693.1
MN003699.1
MN003710.1
MN003713.1
MN003725.1
MN003734.1
MN003742.1
MN003750.1
MN003758.1
MN003765.1
MN003771.1
MN003777.1
MN003789.1
MN003796.1
MN003806.1
MN003814.1
MN003821.1
MN003824.1
MN003838.1
MN003846.1
MN003854.1
MN003859.1
MN003870.1
MN003874.1
MN003886.1
MN003893.1
MN003895.1
MN003910.1
MN003918.1
MN003920.1
MN003934.1
MN003941.1
MN003949.1
MN003958.1
MN003966.1
MN003974.1
MN003982.1
MN003990.1
MN003998.1
MN004006.1
MN004011.1
MN004019.1
MN004030.1
MN004038.1
MN004046.1
MN004054.1
MN004061.1
MN004070.1
MN004076.1
MN004079.1
MN004093.1
MN004101.1
MN004110.1
MN004118.1
MN004126.1
MN004134.1
MN004142.1
MN004150.1
MN004158.1
MN004166.1
MN004174.1
MN004182.1
MN004188.1
MN004192.1
MN004206.1
MN004214.1
MN004217.1
MN004230.1
MN004238.1
MN004246.1
MN004254.1
MN004262.1
MN004263.1
MN004273.1
MN004279.1
MN004293.1
MN004301.1
MN004305.1
MN004316.1
MN004324.1
MN004334.1
MN004341.1
MN004347.1
MN004355.1
MN004363.1
MN004369.1
MN004382.1
MN004386.1
MN004398.1
MN004406.1
MN004412.1
MN004415.1
MN004430.1
MN004438.1
MN004446.1
MN004454.1
MN004457.1
MN004464.1
MN004478.1
MN004484.1
MN004494.1
MN004502.1
MN004510.1
MN004518.1
MN004522.1
MN004532.1
MN004539.1
MN004547.1
MN004558.1
MN004566.1
MN004574.1
MN004580.1
MN004590.1
MN004598.1
MN004606.1
MN004614.1
MN004621.1
MN004627.1
MN004638.1
MN004646.1
MN004652.1
MN004662.1
MN004668.1
MN004678.1
MN004686.1
MN004694.1
MN004698.1
MN004709.1
MN004718.1
MN004719.1
MN004734.1
MH895295.1
MH895296.1
MH895297.1
MH895298.1
MH895299.1
MH895300.1
MH895301.1
MH895302.1
MH895303.1
MH895304.1
MH895305.1
MH895306.1
MH895307.1
MH895308.1
MH895309.1
MH895310.1
MH895311.1
MH895312.1
MH895313.1
MH895314.1
MH895315.1
MH895316.1
MH895317.1
MH895318.1
MH895319.1
MH895320.1
MH895321.1
MH895322.1
MH895323.1
MH895324.1
MH895325.1
MH895326.1
MH895327.1
MH895328.1
MH895329.1
MH895330.1
MH895331.1
MH895332.1
MH895333.1
MH895334.1
MH895335.1
MH895336.1
MH895337.1
MH895338.1
MH895339.1
MH895340.1
MH895341.1
MH895342.1
MH895343.1
MH895344.1
MH895345.1
MH895346.1
MH895347.1
MH895348.1
MH895349.1
MH895350.1
MH895351.1
MH895352.1
MH895353.1
MH895354.1
MH895355.1
MH895356.1
MH895357.1
MH895358.1
MK098174.1
MK098175.1
MK098176.1
MK098177.1
MK098178.1
MK098179.1
MK098180.1
MK098551.1
MK098552.1
MK098553.1
MK098554.1
MK098555.1
MK098556.1
MK098557.1
MK098558.1
MK098559.1
MK098560.1
MK108182.1
MK164882.1
MK167990.1
MK167991.1
MK167992.1
MK167993.1
MK167994.1
MK167995.1
MK167996.1
MK167997.1
MK167998.1
MK167999.1
MK168000.1
MK168001.1
MK168002.1
MK168003.1
MK168004.1
MK168005.1
MK168006.1
MK168007.1
MK168008.1
MK168009.1
MK168010.1
MK168011.1
MK168012.1
MK168013.1
MK168014.1
MK168015.1
MK168016.1
MK168017.1
MK391568.1
MK392391.1
MK392392.1
MK392473.1
MK392474.1
MK392481.1
MK392482.1
MK392503.1
MK392504.1
MK392539.1
MK392540.1
MK392553.1
MK392554.1
MK392577.1
MK392578.1
MK392586.1
MK392587.1
MK426676.1
MK814541.1
MK814542.1
MK814543.1
MK814544.1
MK814545.1
MK814546.1
MK814547.1
MK814548.1
MK814549.1
MK814550.1
MK814551.1
MK814552.1
MK814553.1
MK814554.1
MK814555.1
MK814556.1
MK814557.1
MK814558.1
MK814559.1
MK814560.1
MK814561.1
MK814562.1
MK814563.1
MK814564.1
MK814565.1
MK814566.1
MK814567.1
MH293510.1
MH293511.1
MH293512.1
MH293513.1
MH293514.1
MH293515.1
MH293516.1
MH293517.1
MH293518.1
MH293519.1
MH293520.1
MH293521.1
MH293522.1
MH293523.1
MH293524.1
MH293525.1
MH293526.1
MH293527.1
MH293528.1
MH293529.1
MH293530.1
MH293531.1
MH293532.1
MH293533.1
MH293534.1
MH879083.1
MH879084.1
MH879085.1
MH879086.1
MH879087.1
MH879088.1
MH879089.1
MH879090.1
MH879091.1
MH879092.1
MH879093.1
MH879094.1
MH879095.1
MH879096.1
MH879097.1
MH879098.1
MH879099.1
MH879100.1
MH879101.1
MH879102.1
MH879103.1
MH879104.1
MH879105.1
MH879106.1
MH879107.1
MH879108.1
MH879109.1
MH879110.1
MH879111.1
MH879112.1
MH879113.1
MH879114.1
MH879115.1
MH879116.1
MH879117.1
MH879118.1
MH879119.1
MH879120.1
MH879121.1
MH879122.1
MH879123.1
MH879124.1
MH879125.1
MH879126.1
MH879127.1
MH879128.1
MH879129.1
MH879130.1
MK033515.1
MK033516.1
MK078547.1
MK078548.1
MK078549.1
MK078550.1
MK078551.1
MK078552.1
MK078553.1
MK078554.1
MK078555.1
MK078556.1
MK287789.1
MK287790.1
MK287791.1
MK287792.1
MK287793.1
MK287794.1
MK287795.1
MK287810.1
MK287811.1
MK287812.1
MK287813.1
MK287814.1
MK287815.1
MK287816.1
MK287826.1
MK791319.1
MK981188.1
MK981189.1
MK981196.1
MK981197.1
KX442770.1
KX442771.1
KX442772.1
KX442773.1
KX442774.1
KX442775.1
KX442776.1
KX442777.1
KX442778.1
KX442779.1
KX442780.1
KX442781.1
KX442782.1
KX442783.1
KX442784.1
KX442785.1
KX442786.1
KX442787.1
KX442788.1
KX442789.1
KX442790.1
KX442791.1
KX442792.1
KX442793.1
KX442794.1
KX898511.1
KX898512.1
MH393349.1
MH393350.1
MH393351.1
MH393352.1
MH393353.1
MH393354.1
MH393355.1
MH393356.1
MH823377.1
MH823378.1
MH823379.1
MH823380.1
MH823381.1
MH823382.1
MH823383.1
MH823384.1
MH823385.1
MH823386.1
MH823387.1
MH823388.1
MH823389.1
MH823390.1
MH823391.1
MH823392.1
MH823393.1
MH823394.1
MH823395.1
MH823396.1
MH823457.1
MH823458.1
MH823459.1
MH823460.1
MH823461.1
MH823462.1
MH823463.1
MH823464.1
MH823465.1
MH823466.1
MH823467.1
MH823468.1
MH823469.1
MH823470.1
MH823471.1
MH823472.1
MH823473.1
MH823474.1
MH823475.1
MH823476.1
MK079252.1
MK079253.1
MK079254.1
MK079255.1
MK079256.1
MK079257.1
MK079258.1
MK079259.1
MK079260.1
MK079261.1
MK079262.1
MK079263.1
MK079264.1
MK079265.1
MK079266.1
MK079267.1
MK079268.1
MK079269.1
MK079270.1
MK079271.1
MK079272.1
MK079273.1
MK079274.1
MK079275.1
MK079276.1
MK079277.1
MK079278.1
MK079283.1
MK079284.1
MK079289.1
MK079290.1
MK079291.1
MK079292.1
MK079293.1
MK079294.1
MK079295.1
MK079296.1
MK079297.1
MK079298.1
MK079299.1
MK079300.1
MK079301.1
MK079302.1
MK079303.1
MK079304.1
MK079305.1
MK079306.1
MK079307.1
MK079308.1
MK079309.1
MK079310.1
MK079311.1
MK079312.1
MK079313.1
MK079314.1
MK079315.1
MK079316.1
MK079317.1
MK079318.1
MK079319.1
MK079320.1
MK079321.1
MK079322.1
MK079323.1
MK079324.1
MK079325.1
MK079326.1
MK079327.1
MK079328.1
MK079329.1
MK079330.1
MK079331.1
MK079332.1
MK079333.1
MK079334.1
MK079335.1
MK079336.1
MK079337.1
MK084907.1
MK132862.1
MK132863.1
MK132864.1
MK132865.1
MK134386.1
MK134387.1
MK134388.1
MK134389.1
MK134390.1
MK134391.1
MK134392.1
MK134393.1
MK134394.1
MK134395.1
MK134396.1
MK134397.1
MK134398.1
MK134399.1
MK134400.1
MK134401.1
MK134402.1
MK134403.1
MK134404.1
MK134405.1
MK134406.1
MK134407.1
MK134408.1
MK134409.1
MK134410.1
MK134411.1
MK134412.1
MK134413.1
MK134414.1
MK134415.1
MK134416.1
MK134417.1
MK134418.1
MK134419.1
MK134420.1
MK134421.1
MK134422.1
MK134423.1
MK134424.1
MK134425.1
MK134426.1
MK134427.1
MK134428.1
MK134429.1
MK134430.1
MK134431.1
MK134432.1
MK134433.1
MK134434.1
MK134435.1
MK134436.1
MK134437.1
MK134438.1
MK134439.1
MK134440.1
MK134441.1
MK134442.1
MK134443.1
MK134444.1
MK134445.1
MK134446.1
MK134447.1
MK134448.1
MK134449.1
MK134450.1
MK134451.1
MK134452.1
MK134453.1
MK134454.1
MK134455.1
MK134456.1
MK134457.1
MK134458.1
MK134459.1
MK134460.1
MK134461.1
MK134462.1
MK134463.1
MK134464.1
MK134465.1
MK134466.1
MK134467.1
MK134468.1
MK134469.1
MK134470.1
MK134471.1
MK134472.1
MK134473.1
MK134474.1
MK134475.1
MK134476.1
MK134477.1
MK134478.1
MK134479.1
MK134480.1
MK134481.1
MK134482.1
MK138681.1
MK138682.1
MK138683.1
MK138684.1
MK138685.1
MK138686.1
MK138687.1
MK138688.1
MK138689.1
MK138690.1
MK138692.1
MK138693.1
MK140741.1
MK140742.1
MK140743.1
MK140744.1
MK140745.1
MK140746.1
MK140747.1
MK503987.1
MK968892.1
MK968893.1
MK968894.1
MK969160.1
MK969163.1
MK969169.1
MK969175.1
MK969178.1
MK969182.1
MK969186.1
MK969189.1
MK969191.1
MK969204.1
MK969209.1
MK969210.1
MK969212.1
MK969218.1
MK969220.1
MK969221.1
MK969239.1
MK969248.1
MK969268.1
MK969276.1
MK969277.1
MK969285.1
MK969286.1
MK969289.1
MK969298.1
MK969304.1
MK969308.1
MK969310.1
MK969314.1
MK969318.1
MK969322.1
MK969328.1
MK969333.1
MK969351.1
MK969354.1
MK969363.1
MK969364.1
MK969365.1
MK969374.1
MK969382.1
MK969388.1
MK969399.1
MK969401.1
MK969402.1
MK969404.1
MK969412.1
MK969415.1
MK969417.1
MK969425.1
MK969428.1
MK969430.1
MK969432.1
MK969434.1
MK969435.1
MK969441.1
MK969447.1
MK969449.1
MK969452.1
MK969458.1
MK969460.1
MK969467.1
MK969469.1
MK969473.1
MK969495.1
MK969502.1
MK969509.1
MK969514.1
MK969516.1
MK969534.1
MK969540.1
MK969547.1
MK969681.1
MK969684.1
MK969688.1
MK969689.1
MK969693.1
MK969696.1
MK969701.1
MK969708.1
MK969710.1
MK969712.1
MK969713.1
MK969715.1
MK969718.1
MK969723.1
MK969726.1
MK969731.1
MK969734.1
MK969737.1
MK969740.1
MK969745.1
MK969748.1
MK969753.1
MK969756.1
MK969761.1
MK969764.1
MK969769.1
MK969772.1
MK969777.1
MK969780.1
MK969785.1
MK969788.1
MK969793.1
MK969796.1
MK969801.1
MK969804.1
MK969809.1
MK969812.1
MK969817.1
MK969820.1
MK969825.1
MK969828.1
MK969833.1
MK969836.1
MK969841.1
MK969844.1
MK969849.1
MK969852.1
MK969857.1
MK969860.1
MK969865.1
MK969868.1
MK969873.1
MK969876.1
MK969881.1
MK969884.1
MK969889.1
MK969892.1
MK969897.1
MK969900.1
MK969905.1
MK969908.1
MK969913.1
MK969916.1
MK969921.1
MK969924.1
MK969929.1
MK969932.1
MK969937.1
MK969940.1
MK969945.1
MK969948.1
MK969953.1
MK969956.1
MK969961.1
MK969964.1
MK969969.1
MK969972.1
MK969977.1
MK969980.1
MK969985.1
MK969988.1
MK969993.1
MK969996.1
MK970001.1
MK970004.1
MK970009.1
MK970012.1
MK970017.1
MK970020.1
MK970025.1
MK970028.1
MK970033.1
MK970036.1
MK970041.1
MK970044.1
MK970049.1
MK970052.1
MK970057.1
MK970060.1
MK970065.1
MK970068.1
MK970073.1
MK970076.1
MK970081.1
MK970084.1
MK970089.1
MK970092.1
MK970097.1
MK970100.1
MK970105.1
MK970108.1
MK970113.1
MK970116.1
MK970121.1
MK970124.1
MK970129.1
MK970132.1
MK970137.1
MK970140.1
MK970145.1
MK970148.1
MK970153.1
MK970156.1
MK970161.1
MK970164.1
MK970169.1
MK970172.1
MK970177.1
MK970180.1
MK970185.1
MK970188.1
MK970193.1
MK970196.1
MK970201.1
MK970204.1
MK970209.1
MK970212.1
MK970217.1
MK970220.1
MK970225.1
MK970228.1
MK970233.1
MK970236.1
MK970241.1
MK970244.1
MK970249.1
MK970252.1
MK970257.1
MK970260.1
MK970265.1
MK970268.1
MK970273.1
MK970276.1
MK970281.1
MK970284.1
MK970289.1
MK970292.1
MK970297.1
MK970300.1
MK970305.1
MK970308.1
MK970313.1
MK970316.1
MK970321.1
MK970324.1
MK970329.1
MK970332.1
MK970337.1
MK970340.1
MK970345.1
MK970348.1
MK970353.1
MK970356.1
MK970361.1
MK970364.1
MK970369.1
MK970372.1
MK970377.1
MK970380.1
MK975996.1
MK975997.1
MK978852.1
MK978860.1
MK978868.1
MK978876.1
MK978884.1
MK978892.1
MK978900.1
MK978908.1
MK978916.1
MK978924.1
MK978932.1
MK978940.1
MK978948.1
MK978956.1
MK978964.1
MK978972.1
MK978980.1
MK978988.1
MK978996.1
MK979004.1
MK979012.1
MK979020.1
MK979028.1
MK979036.1
MK979044.1
MK979050.1
MK979060.1
MK979068.1
MK979076.1
MK979084.1
MK979092.1
MK979100.1
MK979108.1
MK979116.1
MK979124.1
MK979132.1
MK979140.1
MK979148.1
MK979156.1
MK979164.1
MK979172.1
MK979180.1
MK979188.1
MK979196.1
MK979204.1
MK979212.1
MK979220.1
MK979228.1
MK979236.1
MK979244.1
MK979252.1
MK979260.1
MK979268.1
MK979276.1
KX266163.1
KX266164.1
KX266165.1
KX266166.1
KX266167.1
KX266168.1
KX266169.1
KX266170.1
MH328004.1
MH383098.1
MH394256.1
MH394257.1
MH394258.1
MH394259.1
MH394260.1
MH394261.1
MH394262.1
MH394263.1
MH394264.1
MH394265.1
MH394266.1
MH394267.1
MH394268.1
MH394269.1
MH394270.1
MH394271.1
MH394272.1
MH394273.1
MH394274.1
MH394276.1
MH394277.1
MH394278.1
MH394279.1
MH394280.1
MH394281.1
MH394282.1
MH394283.1
MH394284.1
MH394285.1
MH394286.1
MH394287.1
MH394288.1
MH394289.1
MH394290.1
MH394291.1
MH394292.1
MH394293.1
MH394294.1
MH394295.1
MH394296.1
MH394297.1
MH394298.1
MH394299.1
MH394300.1
MH394301.1
MH394302.1
MH394303.1
MH394304.1
MH394305.1
MH394306.1
MH394307.1
MH394308.1
MH394309.1
MH394310.1
MH394311.1
MH394312.1
MH394313.1
MH394314.1
MH394315.1
MH427537.1
MH427538.1
MH427539.1
MH427540.1
MH428628.1
MH428629.1
MH428630.1
MH428631.1
MH428632.1
MH428633.1
MH576431.1
MH576432.1
MH576433.1
MH576434.1
MH576435.1
MH576436.1
MH576437.1
MH576438.1
MH576439.1
MH576440.1
MH576441.1
MH576442.1
MH576443.1
MH576444.1
MH576445.1
MH576446.1
MH576447.1
MH576448.1
MH576449.1
MH576450.1
MH576451.1
MH576452.1
MH576453.1
MH576454.1
MH576455.1
MH576456.1
MH576457.1
MH576458.1
MH576459.1
MH576460.1
MH576461.1
MH576462.1
MH576463.1
MH576464.1
MH576465.1
MH576466.1
MH576467.1
MH576468.1
MH576469.1
MH576470.1
MH576471.1
MH576472.1
MH576473.1
MH576474.1
MH576475.1
MH576476.1
MH576477.1
MH576478.1
MH576479.1
MH576480.1
MH576481.1
MH576482.1
MH576483.1
MH576484.1
MH576485.1
MH576486.1
MK300700.1
MK300703.1
MK367590.1
MK367626.1
MK367634.1
MK367642.1
MK367650.1
MK367658.1
MK367666.1
MK367674.1
MK367683.1
MK367692.1
MK671734.1
MK671735.1
MK671736.1
MK671737.1
MK671738.1
MK671739.1
MK671740.1
MK671741.1
MK671742.1
MK671743.1
MK671744.1
MK671745.1
MK671746.1
MK671747.1
MK671748.1
MK671749.1
MK671750.1
MK671751.1
MK671752.1
MK671753.1
MK671754.1
MK671755.1
MK671756.1
MK671757.1
MK671758.1
MK671759.1
MK671760.1
MK671761.1
MK671762.1
MK671763.1
MK671764.1
MK671765.1
MK671766.1
MK671767.1
MK671768.1
MK671769.1
MK671770.1
MK671771.1
MK671772.1
MK671773.1
MK671774.1
MK671775.1
MK671776.1
MK671777.1
MK671778.1
MK671779.1
MK671780.1
MK671781.1
MK671782.1
MK671783.1
MK671784.1
MK671785.1
MK671786.1
MK671787.1
MK671788.1
MK671789.1
MK671790.1
MK671791.1
MK671792.1
MK671793.1
MK671794.1
MK671795.1
MK671796.1
MK671797.1
MK671798.1
MK671799.1
MK671800.1
MK671801.1
MK671802.1
MK671803.1
MK671804.1
MK671805.1
MK671806.1
MK671807.1
MK671808.1
MK671809.1
MK671810.1
MK671811.1
MK671812.1
MK671813.1
MK671814.1
MK671815.1
MK671816.1
MK671817.1
MK671818.1
MK671819.1
MK671820.1
MK671821.1
MK671822.1
MK671823.1
MK671824.1
MK671825.1
MK671826.1
MK671827.1
MK671828.1
MK671829.1
MK671830.1
MK671831.1
MK671832.1
MK671833.1
MK671834.1
MK671835.1
MK671836.1
MK671837.1
MK671838.1
MK671839.1
MK671840.1
MK671841.1
MK671842.1
MK671843.1
MK671844.1
MK671845.1
MK671846.1
MK671847.1
MK671848.1
MK671849.1
MK671850.1
MK671851.1
MK671852.1
MK671853.1
MK671854.1
MK671855.1
MK671856.1
MK671857.1
MK671858.1
MK671859.1
MK671860.1
MK671861.1
MK671862.1
MK671863.1
MK671864.1
MK671865.1
MK671866.1
MK671867.1
MK671868.1
MK671869.1
MK671870.1
MK671871.1
MK671872.1
MK671873.1
MK671874.1
MK671875.1
MK671876.1
MK671877.1
MK671878.1
MK671879.1
MK671880.1
MK671881.1
MK671882.1
MK671883.1
MK671884.1
MK671885.1
MK671886.1
MK671887.1
MK671888.1
MK671889.1
MK671890.1
MK671891.1
MK671892.1
MK671893.1
MK671894.1
MK671895.1
MK671896.1
MK671897.1
MK671898.1
MK671899.1
MK671900.1
MK671901.1
MK671902.1
MK671903.1
MK671904.1
MK671905.1
MK671906.1
MK671907.1
MK671908.1
MK671909.1
MK671910.1
MK671911.1
MK671912.1
MK671913.1
MK671914.1
MK671915.1
MK671916.1
MK671917.1
MK671918.1
MK671919.1
MK671920.1
MK671921.1
MK671922.1
MK671923.1
MK671924.1
MK671925.1
MK671926.1
MK671927.1
MK671928.1
MK671929.1
MK671930.1
MK671931.1
MK671932.1
MK671933.1
MK671934.1
MK671935.1
MK671936.1
MK671937.1
MK671938.1
MK671939.1
MK671940.1
MK671941.1
MK671942.1
MK671943.1
MK671944.1
MK671945.1
MK671946.1
MK671947.1
MK671948.1
MK671949.1
MK671950.1
MK671951.1
MK671952.1
MK671953.1
MK671954.1
MK671955.1
MK671956.1
MK671957.1
MK671958.1
MK671959.1
MK671960.1
MK671961.1
MK671962.1
MK671963.1
MK671964.1
MK671965.1
MK671966.1
MK671967.1
MK671968.1
MK671969.1
MK671970.1
MK671971.1
MK671972.1
MK671973.1
MK671974.1
MK671975.1
MK671976.1
MK671977.1
MK671978.1
MK671979.1
MK671980.1
MK671981.1
MK671982.1
MK671983.1
MK671984.1
MK671985.1
MK671986.1
MK671987.1
MK671988.1
MK671989.1
MK671990.1
MK671991.1
MK671992.1
MK671993.1
MK671994.1
MK671995.1
MK671996.1
LC426477.1
LC426478.1
LC426479.1
LC426480.1
LC426481.1
LC426482.1
LC426483.1
LC426484.1
LC426485.1
LC426486.1
LC426487.1
LC426488.1
LC426489.1
LC426490.1
LC426491.1
LC426492.1
LC426493.1
LC426494.1
LC426495.1
LC426496.1
LC426497.1
LC426498.1
LC426499.1
LC426500.1
LC426501.1
LC426502.1
LC426503.1
LC426504.1
LC426505.1
LC426506.1
LC426507.1
LC426508.1
LC426509.1
LC426510.1
LC426511.1
LC426512.1
LC426513.1
LC426514.1
LC426515.1
LC426516.1
LC426517.1
LC426518.1
LC426519.1
LC426520.1
LC426521.1
LC426522.1
LC426523.1
LC426524.1
LC426525.1
LC426526.1
LC426527.1
LC426528.1
LC426529.1
LC426530.1
LC426531.1
LC426532.1
LC426533.1
LC426534.1
LC426535.1
LC426536.1
LC426537.1
LC426538.1
LC426539.1
LC426540.1
LC426541.1
LC426542.1
LC426543.1
LC426544.1
LC426545.1
LC426546.1
LC426547.1
LC426548.1
LC426549.1
LC426550.1
LC426551.1
LC426552.1
LC426553.1
LC426554.1
LC426555.1
LC426556.1
LC426557.1
LC426558.1
LC426559.1
LC426560.1
LC426561.1
LC426562.1
LC426563.1
LC426564.1
LC426565.1
LC426566.1
LC426567.1
LC426568.1
LC426569.1
LC426570.1
LC426571.1
LC426572.1
LC426573.1
LC426574.1
LC426575.1
LC426576.1
LC426577.1
LC426578.1
LC426579.1
LC426580.1
LC426581.1
LC426582.1
LC426583.1
LC426584.1
LC426585.1
LC426586.1
LC426587.1
LC426588.1
LC426589.1
LC426590.1
LC426591.1
LC426592.1
LC426593.1
LC426594.1
LC426595.1
LC426596.1
LC426597.1
LC426598.1
LC426599.1
LC426600.1
LC426601.1
LC426602.1
LC426603.1
LC426604.1
LC426605.1
LC426606.1
LC426607.1
LC426608.1
LC426609.1
LC426610.1
LC426611.1
LC426612.1
LC426613.1
LC426614.1
LC426615.1
LC426616.1
LC426617.1
LC426618.1
LC426619.1
LC426620.1
LC426621.1
LC426622.1
LC426623.1
LC426624.1
LC426625.1
LC426626.1
LC426627.1
LC426628.1
LC426629.1
LC426630.1
LC426631.1
LC426632.1
LC426633.1
LC426634.1
LC426635.1
LC426636.1
LC426637.1
LC426638.1
LC426639.1
LC426640.1
LC426641.1
LC426642.1
LC426643.1
LC426644.1
LC426645.1
LC426646.1
LC426647.1
LC426648.1
LC426649.1
LC426650.1
LC426651.1
LC426652.1
LC426653.1
LC426654.1
LC426655.1
LC426656.1
LC426657.1
LC426658.1
LC426659.1
LC426660.1
LC426661.1
LC426662.1
LC426663.1
LC426664.1
LC426665.1
LC426666.1
LC426667.1
LC426668.1
LC436678.1
LC436679.1
LC436680.1
LC436681.1
LC436682.1
LC436683.1
LC436684.1
LC436685.1
LC436686.1
LC436687.1
LC436688.1
LC436689.1
LC436690.1
LC436691.1
MA847571.1
MA847572.1
MA847573.1
MA847574.1
MA848473.1
MA851956.1
MA851957.1
MA851959.1
MA852049.1
MA852050.1
MA852052.1
MH191269.1
MH191270.1
MH191271.1
MH191272.1
MH191273.1
MH191274.1
MH191275.1
MH191276.1
MH191277.1
MH191278.1
MH191279.1
MH191280.1
MH191281.1
MH191282.1
MH236884.1
MH236885.1
MH236886.1
MH236887.1
MH236888.1
MH236889.1
MH236890.1
MH236891.1
MH236892.1
MH236893.1
MH236894.1
MH236895.1
MH236896.1
MH236897.1
MH255676.1
MH255677.1
MH255678.1
MH255679.1
MH255680.1
MH255681.1
MH255682.1
MH255683.1
MH255684.1
MH255685.1
MH255686.1
MH255687.1
MH255688.1
MH255689.1
MH255690.1
MH255691.1
MH255692.1
MH255693.1
MH255694.1
MH255695.1
MH255696.1
MH255697.1
MH255698.1
MH255699.1
MH255700.1
MH255701.1
MH255702.1
MH255703.1
MH255704.1
MH255705.1
MH255706.1
MH255707.1
MH255708.1
MH255709.1
MH255710.1
MH255711.1
MH255712.1
MH255713.1
MH255714.1
MH255715.1
MH255716.1
MH255717.1
MH255718.1
MH255719.1
MH255720.1
MH255721.1
MH255722.1
MH255723.1
MH255724.1
MH255725.1
MH255726.1
MH255727.1
MH255728.1
MH255729.1
MH255730.1
MH255731.1
MH255732.1
MH255733.1
MH255734.1
MH255735.1
MH255736.1
MH255737.1
MH255738.1
MH255739.1
MH255740.1
MH281728.1
MH281729.1
MH281730.1
MH281731.1
MH281732.1
MH281733.1
MH281734.1
MH281735.1
MH281736.1
MH281737.1
MH281738.1
MH299791.1
MH299792.1
MH299793.1
MH299794.1
MH299795.1
MH299796.1
MH299797.1
MH299798.1
MH299799.1
MH299800.1
MH370345.1
MH370346.1
MH371356.1
MH375615.1
MH375616.1
MH375617.1
MH477292.1
MH477293.1
MH477294.1
MH477295.1
MH477296.1
MH477297.1
MH477298.1
MH477299.1
MH477300.1
MH477301.1
MH477302.1
MH477303.1
MH477304.1
MH477305.1
MH477306.1
MH477307.1
MH477308.1
MH477309.1
MH477310.1
MH477311.1
MH477312.1
MH477313.1
MH477314.1
MH477315.1
MH477316.1
MH477317.1
MH477318.1
MH477319.1
MH477320.1
MH477321.1
MH477322.1
MH477323.1
MH477324.1
MH477325.1
MH477326.1
MH477327.1
MH477328.1
MH477329.1
MH477330.1
MH477331.1
MH477332.1
MH477333.1
MH477334.1
MH477335.1
MH477336.1
MH477337.1
MH477338.1
MH477339.1
MH477340.1
MH477341.1
MH477342.1
MH477343.1
MH477344.1
MH477345.1
MH477346.1
MH477347.1
MH477348.1
MH477349.1
MH477350.1
MH477351.1
MH477352.1
MH477353.1
MH477354.1
MH477355.1
MH477356.1
MH477357.1
MH477358.1
MH477359.1
MH477360.1
MH477361.1
MH477362.1
MH477363.1
MH477364.1
MH477365.1
MH477366.1
MH477367.1
MH477368.1
MH477369.1
MH477370.1
MH477371.1
MH477372.1
MH477373.1
MH477374.1
MH477375.1
MH477376.1
MH477377.1
MH477378.1
MH477379.1
MH477380.1
MH477381.1
MH477382.1
MH477383.1
MH477384.1
MH477385.1
MH477386.1
MH477387.1
MH477388.1
MH477389.1
MH477390.1
MH477391.1
MH477392.1
MH477393.1
MH477394.1
MH477395.1
MH477396.1
MH477397.1
MH477398.1
MH477399.1
MH477400.1
MH477401.1
MH477402.1
MH477403.1
MH477404.1
MH477405.1
MH477406.1
MH477407.1
MH477408.1
MH477409.1
MH477410.1
MH477411.1
MH477412.1
MH477413.1
MH477414.1
MH253323.1
LC455763.1
LC455764.1
LC455774.1
LC455775.1
MH498554.1
MH498555.1
MH498556.1
MH498564.1
MH498565.1
MH498567.1
MH498572.1
MH498589.1
MH498594.1
MH498596.1
MH498606.1
MH498609.1
MH498614.1
MH498621.1
MH498628.1
MH498631.1
MH513605.1
MH544967.1
MH544968.1
MH544969.1
MH544970.1
MH544971.1
MH544972.1
MH544973.1
MH544974.1
MH544975.1
MH544976.1
MH544977.1
MH544978.1
MH544979.1
MH544980.1
MH544981.1
MH544982.1
MH544983.1
MH544984.1
MH544985.1
MH544986.1
MH544987.1
MH544988.1
MH544989.1
MH544990.1
MH544991.1
MH544992.1
MH544993.1
MH544994.1
MH544995.1
MH544996.1
MH544997.1
MH544998.1
MH544999.1
MH545000.1
MH545001.1
MK007976.1
MK007978.1
MK007987.1
MK007990.1
MK185615.2
MK185616.2
MK185617.2
MK185618.1
MK185619.2
MK185620.2
MK185621.1
MK185622.1
MK185623.2
MK185624.1
MK185625.1
MK185626.1
MK185627.2
MK185628.2
MK185629.2
MK185630.1
MK185631.1
MK185632.1
MK185633.1
MK185634.2
MK185635.2
MK185636.2
MK185637.2
MK185638.1
MK185639.1
MK185640.2
MK185641.1
MK185642.1
MK185643.1
MK185644.1
MK185645.1
MK185646.1
MK347431.1
MK347432.1
MK347433.1
MK347434.1
MK347435.1
MK347436.1
MK347437.1
MK347438.1
MK347439.1
MK347440.1
MK347441.1
MK347442.1
MK347443.1
MK347444.1
MK347445.1
MK347446.1
MK347447.1
MK347448.1
MK347449.1
MK347450.1
MK347451.1
MK347452.1
MK347453.1
MK474091.1
MK474092.1
MK474093.1
MK474094.1
MK474095.1
MK474096.1
MK474097.1
MK474098.1
MK474099.1
MK474100.1
MK474101.1
MK474102.1
MK474103.1
MK474104.1
MK474105.1
MK474106.1
MK474107.1
MK474108.1
MK474109.1
MK474110.1
MK474111.1
MK474112.1
MK474113.1
MK474114.1
MK570855.1
MK570856.1
MK675828.1
MK675831.1
MK675848.1
MK675851.1
MK675868.1
MK675871.1
MK675881.1
MK675891.1
LC483386.1
LC483387.1
LC483388.1
LC483389.1
LC483390.1
LC483391.1
LC483392.1
LC483393.1
LC483394.1
LC483395.1
LC483396.1
LC483397.1
LC483398.1
LC483399.1
LC483400.1
LC483401.1
LC483402.1
LC483403.1
LC483404.1
LC483405.1
LC483406.1
LC483407.1
LC483408.1
LC483409.1
LC483410.1
LC483411.1
LC483412.1
LC483413.1
LC483414.1
LC483415.1
LC483416.1
LC483417.1
LC483418.1
LC483419.1
LC483420.1
LC483421.1
MG891934.1
MG891935.1
MG891936.1
MG891937.1
MG891943.1
MG891945.1
MG891946.1
MG891947.1
MG891948.1
MG891954.1
MG891956.1
MG891957.1
MG891958.1
MG891959.1
MG891965.1
MG891969.1
MG891970.1
MG891979.1
MG891980.1
MG891981.1
MG891987.1
MG891991.1
MG891992.1
MG892000.1
MG892001.1
MG892002.1
MG892003.1
MG892009.1
MG892013.1
MG892014.1
MG926699.1
MG926701.1
MG926702.1
MG926712.1
MG926713.1
MG926723.1
MG926724.1
MG926734.1
MG926735.1
MG926741.1
MG926745.1
MG926746.1
MG926756.1
MG926757.1
MG926765.1
MG926766.1
MG926774.1
MG926775.1
MH717372.1
MH717374.1
MH717375.1
MK124618.1
MK124619.1
MK124620.1
MK189437.1
MK215214.1
MK238543.1
MK357710.1
MK888980.1
MK961325.1
MK961333.1
MK961356.1
MK961364.1
MK961372.1
MK961380.1
MK961382.1
MK961388.1
MK961391.1
MK961396.1
MK961427.1
MK961443.1
MK961451.1
MK961453.1
MK961459.1
MK961467.1
MK961472.1
MK961475.1
MK961483.1
MK961491.1
MK961495.1
MK961515.1
MK961522.1
MK961538.1
MK961546.1
MK961554.1
MK961562.1
MK961586.1
MK961594.1
MK961602.1
MK961610.1
MK961618.1
MK961626.1
MK961634.1
MK961636.1
MK961644.1
MK961666.1
MK961682.1
MK961690.1
MK961698.1
MK961707.1
MK961709.1
MK961715.1
MK961721.1
MK961737.1
MK961745.1
MK961747.1
MK961769.1
MK961771.1
MK963158.1
MK963159.1
MK963166.1
MK963169.1
MK963170.1
MK963171.1
MK963173.1
MK963174.1
MK963179.1
MK963183.1
MK963186.1
MK963188.1
MK963189.1
MK963191.1
MK963193.1
MK963194.1
MK963195.1
MK963196.1
MK963197.1
MK963198.1
MK963199.1
MK963200.1
MK963201.1
MK963202.1
MK963203.1
MK963204.1
MK963205.1
MK963206.1
MK963207.1
MK963208.1
MK963209.1
MK963210.1
MK963211.1
MK963212.1
MK963213.1
MK963216.1
MK963220.1
MK963221.1
MK963222.1
MK963223.1
MK963224.1
MK963226.1
MK963229.1
MK963231.1
MK963232.1
MK963233.1
MK963234.1
MK963239.1
MK963242.1
MK963243.1
MK963244.1
MK963246.1
MK963247.1
MK963248.1
MK963249.1
MK963250.1
MK963253.1
MK963254.1
MK963255.1
MK963257.1
MK963258.1
MK963259.1
MK963260.1
MK963261.1
MK963263.1
MK963264.1
MK963266.1
MK963267.1
MK963268.1
MK963269.1
MK963271.1
MK963274.1
MK963276.1
MK963277.1
MK963279.1
MK963280.1
MK963281.1
MK963282.1
MK963283.1
MK963284.1
MK963285.1
MK963288.1
MK963290.1
MK963292.1
MK963295.1
MK963297.1
MK963298.1
MK963301.1
MK963304.1
MK963307.1
MK963308.1
MK963310.1
MK963311.1
MK963312.1
MK963313.1
MK963314.1
MK963315.1
MK963316.1
MK963317.1
MK963318.1
MK963319.1
MK963320.1
MK963321.1
MK963322.1
MK963323.1
MK963325.1
MK963328.1
MK963333.1
MK963336.1
MK963338.1
MK963339.1
MK963340.1
MK963341.1
MK963343.1
MK963346.1
MK963349.1
MK963351.1
MK963354.1
MK963356.1
MK963357.1
MK963358.1
MK963364.1
MK963367.1
MK963368.1
MK963370.1
MK963373.1
MK963375.1
MK963376.1
MK963378.1
MK963380.1
MK963381.1
MK963383.1
MK963384.1
MK963385.1
MK963386.1
MK963388.1
MK963389.1
MK963390.1
MK963391.1
MK963392.1
MK963393.1
MK963395.1
MK963398.1
MK963401.1
MK963402.1
MK963404.1
MK963406.1
MK963407.1
MK963408.1
MK963409.1
MK963411.1
MK963414.1
MK963417.1
MK963419.1
MK963422.1
MK963426.1
MK963429.1
MK963433.1
MK963436.1
MK963439.1
MK963440.1
MK963441.1
MK963442.1
MK963443.1
MK963444.1
MK963445.1
MK963446.1
MK963447.1
MK963448.1
MK963449.1
MK963451.1
MK963453.1
MK963454.1
MK963456.1
MK963457.1
MK963458.1
MK963460.1
MK963461.1
MK963462.1
MK963463.1
MK963465.1
MK963466.1
MK963468.1
MK963471.1
MK963474.1
MK963476.1
MK963479.1
MK963481.1
MK963482.1
MK963485.1
MK963491.1
MK963493.1
MK963494.1
MK963495.1
MK963501.1
MK963504.1
MK963505.1
MK963507.1
MK963508.1
MK963509.1
MK963510.1
MK963512.1
MK963513.1
MK963514.1
MK963515.1
MK963517.1
MK963518.1
MK963519.1
MK963520.1
MK963521.1
MK963522.1
MK963523.1
MK963524.1
MK963525.1
MK963526.1
MK963527.1
MK963528.1
MK963529.1
MK963530.1
MK963532.1
MK963535.1
MK963538.1
MK963539.1
MK963540.1
MK963541.1
MK963543.1
MK963544.1
MK963547.1
MK963550.1
MK963551.1
MK963552.1
MK963553.1
MK963554.1
MK963555.1
MK963556.1
MK963557.1
MK963558.1
MK963562.1
MK963565.1
MK963566.1
MK963568.1
MK963574.1
MK963576.1
MK963577.1
MK963578.1
MK963580.1
MK963585.1
MK963587.1
MK963588.1
MK963589.1
MK963591.1
MK963592.1
MK963594.1
MK963595.1
MK963597.1
MK963599.1
MK963602.1
MK963603.1
MK963605.1
MK963606.1
MK963607.1
MK963609.1
MK963612.1
MK963615.1
MK963617.1
MK963620.1
MK963622.1
MK963623.1
MK963624.1
MK963625.1
MK963629.1
MK963634.1
MK963637.1
MK963638.1
MK963641.1
MK963643.1
MK963646.1
MK963647.1
MK963649.1
MK963650.1
MK963651.1
MK963652.1
MK963653.1
MK963654.1
MK963657.1
MK963660.1
MK963661.1
MK963662.1
MK963663.1
MK963665.1
MK963666.1
MK963667.1
MK963669.1
MK963670.1
MK963671.1
MK963673.1
MK963675.1
MK963676.1
MK963677.1
MK963680.1
MK963682.1
MK963685.1
MK963687.1
MK963688.1
MK963689.1
MK963690.1
MK963692.1
MK963694.1
MK963697.1
MK963699.1
MK963704.1
MK963706.1
MK963707.1
MK963708.1
MK963709.1
MK963710.1
MK963712.1
MK963719.1
MK963720.1
MK963725.1
MK963727.1
MK963728.1
MK963729.1
MK963730.1
MK963731.1
MK963732.1
MK963733.1
MK963736.1
MK963737.1
MK963740.1
MK963741.1
MK963745.1
MK963746.1
MK963747.1
MK963748.1
MK963750.1
MK963753.1
MK963756.1
MK963757.1
MK963759.1
MK963761.1
MK963762.1
MK963764.1
MK963765.1
MK963766.1
MK963770.1
MK963771.1
MK963774.1
MK963777.1
MK963780.1
MK963782.1
MK963783.1
MK963785.1
MK963786.1
MK963787.1
MK963789.1
MK963793.1
MK963796.1
MK963801.1
MK963804.1
MK963806.1
MK963807.1
MK963808.1
MK963810.1
MK963813.1
MK963816.1
MK963817.1
MK963822.1
MK963825.1
MK963826.1
MK963828.1
MK963831.1
MK963834.1
MK963835.1
MK963837.1
MK963840.1
MK963843.1
MK963845.1
MK963847.1
MK963848.1
MK963851.1
MK963852.1
MK963853.1
MK963856.1
MK963857.1
MK963859.1
MK963860.1
MK963861.1
MK963862.1
MK963863.1
MK963865.1
MK963866.1
MK963868.1
MK963869.1
MK963870.1
MK963872.1
MK963875.1
MK963878.1
MK963879.1
MK963881.1
MK963883.1
MK963884.1
MK963885.1
MK963886.1
MK963888.1
MK963891.1
MK963894.1
MK963896.1
MK963897.1
MK963899.1
MK963900.1
MK963901.1
MK963903.1
MK963906.1
MK963909.1
MK963911.1
MK963914.1
MK963915.1
MK963916.1
MK963917.1
MK963918.1
MK963919.1
MK963920.1
MK963922.1
MK963923.1
MK963925.1
MK963926.1
MK963927.1
MK963928.1
MK963930.1
MK963931.1
MK963933.1
MK963935.1
MK963936.1
MK963937.1
MK963938.1
MK963940.1
MK963943.1
MK963945.1
MK963946.1
MK963947.1
MK963948.1
MK963950.1
MK963953.1
MK963954.1
MK963958.1
MK963961.1
MK963964.1
MK963965.1
MK963967.1
MK963968.1
MK963969.1
MK963970.1
MK963971.1
MK963972.1
MK963973.1
MK963974.1
MK963979.1
MK963981.1
MK963984.1
MK963985.1
MK963987.1
MK963989.1
MK963990.1
MK963991.1
MK963996.1
MK963998.1
MK963999.1
MK964001.1
MK964002.1
MK964010.1
MK964011.1
MK964013.1
MK964014.1
MK964015.1
MK964016.1
MK964017.1
MK964018.1
MK964020.1
MK964023.1
MK964030.1
MK964033.1
MK964035.1
MK964041.1
MK964044.1
MK964045.1
MK964046.1
MK964047.1
MK964048.1
MK964049.1
MK964050.1
MK964052.1
MK964055.1
MK964057.1
MK964058.1
MK964060.1
MK964063.1
MK964065.1
MK964066.1
MK964067.1
MK964068.1
MK964070.1
MK964073.1
MK964075.1
MK964078.1
MK964079.1
MK964083.1
MK964084.1
MK964087.1
MK964089.1
MK964090.1
MK964091.1
MK964099.1
MK964102.1
MK964103.1
MK964105.1
MK964108.1
MK964110.1
MK964113.1
MK964116.1
MK964118.1
MK964123.1
MK964126.1
MK964127.1
MK964129.1
MK964132.1
MK964137.1
MK964138.1
MK964139.1
MK964141.1
MK964142.1
MK964143.1
MK964144.1
MK964145.1
MK964148.1
MK964149.1
MK964151.1
MK964152.1
MK964153.1
MK964155.1
MK964158.1
MK964160.1
MK964161.1
MK964163.1
MK964166.1
MK964167.1
MK964168.1
MK964171.1
MK964173.1
MK964174.1
MK964175.1
MK964176.1
MK964178.1
MK964183.1
MK964188.1
MK964191.1
MK964199.1
MK964204.1
MK964207.1
MK964212.1
MK964215.1
MK964220.1
MK964223.1
MK964228.1
MK964231.1
MK964239.1
MK964247.1
MK964252.1
MK964255.1
MK964260.1
MK964263.1
MK964268.1
MK964271.1
MK964276.1
MK964279.1
MK964284.1
MK964287.1
MK964292.1
MK964295.1
MK964300.1
MK964303.1
MK964308.1
MK964311.1
MK964316.1
MK964319.1
MK964324.1
MK964327.1
MK964328.1
MK964333.1
MK964336.1
MK964341.1
MK964344.1
MK964352.1
MK964360.1
MK964365.1
MK964368.1
MK964369.1
MK964377.1
MK964382.1
MK964385.1
MK964386.1
MK964394.1
MK964402.1
MK964403.1
MK964411.1
MK964416.1
MK964419.1
MK964427.1
MK964432.1
MK964435.1
MK964443.1
MK964448.1
MK964451.1
MK964456.1
MK964459.1
MK964464.1
MK964467.1
MK964475.1
MK964480.1
MK964484.1
MK964489.1
MK964492.1
MK964500.1
MK964508.1
MK964516.1
MK964524.1
MK964532.1
MK964540.1
MK964545.1
MK964548.1
MK964556.1
MK964564.1
MK964569.1
MK964572.1
MK964580.1
MK964588.1
MK964596.1
MK964604.1
MK964612.1
MK964617.1
MK964620.1
MK964626.1
MK964630.1
MK964636.1
MK964639.1
MK964644.1
MK964647.1
MK964652.1
MK964655.1
MK964660.1
MK964663.1
MK964671.1
MK964679.1
MK964684.1
MK964687.1
MK964688.1
MK964693.1
MK964696.1
MK964701.1
MK964704.1
MK964712.1
MK964717.1
MK964720.1
MK964725.1
MK964728.1
MK964733.1
MK964736.1
MK964741.1
MK964744.1
MK964749.1
MK964752.1
MK964760.1
MK964765.1
MK964768.1
MK964773.1
MK964776.1
MK964781.1
MK964784.1
MK964789.1
MK964792.1
MK964797.1
MK964800.1
MK964805.1
MK964806.1
MK964809.1
MK964814.1
MK964817.1
MK964822.1
MK964825.1
MK964830.1
MK964833.1
MK964838.1
MK964841.1
MK964846.1
MK964849.1
MK964854.1
MK964857.1
MK964862.1
MK964865.1
MK964870.1
MK964873.1
MK964878.1
MK964881.1
MK964886.1
MK964889.1
MK964894.1
MK964897.1
MK964902.1
MK964905.1
MK964910.1
MK964913.1
MK964918.1
MK964921.1
MK964926.1
MK964929.1
MK964934.1
MK964937.1
MK964945.1
MK964950.1
MK964953.1
MK964961.1
MK964969.1
MK964974.1
MK964977.1
MK964985.1
MK964990.1
MK964993.1
MK964998.1
MK965001.1
MK965006.1
MK965009.1
MK965014.1
MK965017.1
MK965022.1
MK965025.1
MK965030.1
MK965033.1
MK965038.1
MK965041.1
MK965046.1
MK965049.1
MK965054.1
MK965057.1
MK965062.1
MK965065.1
MK064210.1
MK064211.1
MK064215.1
MK064498.1
MK071662.1
MK071700.1
MK071701.1
MK072567.1
MK072568.1
MK072569.1
MK072570.1
MK072571.1
MK072572.1
MK072573.1
MK072574.1
MK072575.1
MK072576.1
MK072577.1
MK072578.1
MK072579.1
MK072580.1
MK072581.1
MK072582.1
MK072583.1
MK072584.1
MK072585.1
MK072586.1
MK072587.1
MK072588.1
MK072589.1
MK072590.1
MK072591.1
MK072592.1
MK072593.1
MK072594.1
MK085114.1
MK085115.1
MK085116.1
MK085117.1
MK117052.1
MK117053.1
MK117054.1
MK117055.1
MK117056.1
MK122718.1
MK122719.1
MK122720.1
MK122721.1
MK122953.1
MK122954.1
MK122955.1
MK122956.1
MK122957.1
MK122958.1
MK122959.1
MK122960.1
MK122961.1
MK122962.1
MK122963.1
MK123270.1
MK156130.1
MK213941.1
MK213942.1
MK780096.1
MK780097.1
MK780098.1
MK780099.1
MK780100.1
MK780101.1
MK780102.1
MK780103.1
MK780104.1
MK956057.1
MK960146.1
MK960147.1
MK960148.1
MK960149.1
MK960150.1
MK960151.1
MK960152.1
MK960153.1
MK960154.1
MK960155.1
MK960156.1
MK960157.1
MK960158.1
MK960159.1
MK960160.1
MK960161.1
MK960162.1
MK960163.1
MK960164.1
MK960165.1
MK960166.1
MK960167.1
MK960168.1
MK960169.1
MK960170.1
MK960171.1
MK960172.1
MK960173.1
MK960174.1
MK960175.1
MK960176.1
MK960177.1
MK960178.1
MK960179.1
MK960180.1
MK960247.1
MK960248.1
MK960249.1
MK960250.1
MK960251.1
MK960252.1
MK960253.1
MK960254.1
MK960255.1
MK960256.1
MK960257.1
MK960258.1
MK960259.1
MK960260.1
MK960261.1
MK960262.1
MK960263.1
MK960264.1
MK960265.1
MK960266.1
MK960267.1
MK960268.1
MK960269.1
MK960270.1
MK960271.1
MK960272.1
MK960273.1
MK960274.1
MK960275.1
MK960276.1
MK960277.1
MK960278.1
MK960279.1
MK960333.1
MK960336.1
MK960341.1
MK960344.1
MK960349.1
MK960352.1
MK960357.1
MK960360.1
MK960365.1
MK960368.1
MK960373.1
MK960376.1
MK960381.1
MK960384.1
MK960389.1
MK960392.1
MK960397.1
MK960400.1
MK960405.1
MK960408.1
MK960413.1
MK960416.1
MK960421.1
MK960424.1
MK960429.1
MK960432.1
MK960437.1
MK960440.1
MK960445.1
MK960448.1
MK960453.1
MK960456.1
MK960461.1
MK960464.1
MK960469.1
MK960472.1
MK960477.1
MK960480.1
MK960485.1
MK960488.1
MK960493.1
MK960496.1
MK960501.1
MK960504.1
MK960509.1
MK960512.1
MK960517.1
MK960520.1
MK960525.1
MK960528.1
MK960533.1
MK960536.1
MK960541.1
MK960544.1
MK960549.1
MK960552.1
MK960557.1
MK960560.1
MK960565.1
MK960568.1
MK960573.1
MK960576.1
MK960581.1
MK960584.1
MK960589.1
MK960592.1
MK960597.1
MK960600.1
MK960605.1
MK960608.1
MK960613.1
MK960616.1
MK960621.1
MK960624.1
MK960629.1
MK960632.1
MK960637.1
MK960640.1
MK960645.1
MK960648.1
MK960653.1
MK960656.1
MK960661.1
MK960664.1
MK960669.1
MK960672.1
MK960677.1
MK960680.1
MK960685.1
MK960688.1
MK960693.1
MK960696.1
MK960701.1
MK960704.1
MK960709.1
MK960712.1
MK960717.1
MK960720.1
MK960725.1
MK960728.1
MK960733.1
MK960736.1
MK960741.1
MK960744.1
MK960749.1
MK960752.1
MK960757.1
MK960760.1
MK960765.1
MK960768.1
MK960773.1
MK960776.1
MK960781.1
MK960784.1
MK960789.1
MK960792.1
MK960797.1
MK960800.1
MK960805.1
MK960808.1
MK960813.1
MK960816.1
MK960821.1
MK960824.1
MK960829.1
MK960832.1
MK960837.1
MK960840.1
MK960845.1
MK960848.1
MK960853.1
MK960856.1
MK960861.1
MK960864.1
MK960869.1
MK960872.1
MK960877.1
MK960880.1
MK960885.1
MK960888.1
MK960893.1
MK960896.1
MK960901.1
MK960904.1
MK960909.1
MK960912.1
MK960917.1
MK960920.1
MK960925.1
MK960928.1
MK960933.1
MK960936.1
MK960941.1
MK960944.1
MK960949.1
MK960952.1
MK960957.1
MK960960.1
MK960965.1
MK960968.1
MK960973.1
MK960976.1
MK960981.1
MK960984.1
MK960989.1
MK960992.1
MK960997.1
MK961000.1
MK961005.1
MK961008.1
MK961013.1
MK961016.1
MK961021.1
MK961024.1
MK961029.1
MK961032.1
MK961037.1
MK961040.1
MK961045.1
MK961048.1
MK961053.1
MK961056.1
MK961061.1
MK961064.1
MK961069.1
MK961072.1
MK961077.1
MK961080.1
MK961085.1
MK961088.1
MH645363.1
MH645364.1
MH645365.1
MH645366.1
MH645367.1
MH645368.1
MH645369.1
MH645370.1
MH645371.1
MH645372.1
MH706930.1
MH706931.1
MH706932.1
MH706933.1
MH706934.1
MH706935.1
MH706936.1
MH706937.1
MH706938.1
MH706939.1
MH706940.1
MH706941.1
MH706942.1
MH801446.1
MH801447.1
MH801448.1
MH801449.1
MH801450.1
MH801451.1
MH801452.1
MH801453.1
MH801454.1
MH801455.1
MH801456.1
MH801457.1
MH801458.1
MH801459.1
MH801460.1
MH801461.1
MH801462.1
MH801463.1
MH801464.1
MH801465.1
MH801466.1
MH801467.1
MH801468.1
MH801469.1
MH801470.1
MH801471.1
MH801472.1
MH801473.1
MH801474.1
MH801475.1
MH801476.1
MH801477.1
MH801478.1
MH801479.1
MH801480.1
MH801481.1
MH801482.1
MH801483.1
MH801484.1
MH801485.1
MH801486.1
MH801487.1
MH801488.1
MH801489.1
MH801490.1
MH801491.1
MH801492.1
MH801493.1
MH801494.1
MH801495.1
MH801496.1
MH801497.1
MH801498.1
MH801499.1
MH801500.1
MH801501.1
MH801502.1
MH801503.1
MH801504.1
MH801505.1
MH801506.1
MH801507.1
MH801508.1
MH801509.1
MH801510.1
MH801511.1
MH801512.1
MH801513.1
MH801514.1
MH801515.1
MH801516.1
MH801517.1
MH801518.1
MH801519.1
MH801520.1
MH801521.1
MH801522.1
MH801523.1
MH801524.1
MH801525.1
MH801526.1
MH801527.1
MH801528.1
MH801529.1
MH801530.1
MH801531.1
MH801532.1
MH801533.1
MH801534.1
MH801535.1
MH801536.1
MH801537.1
MH801538.1
MH801539.1
MH801540.1
MH801541.1
MH801542.1
MH801543.1
MH801544.1
MH801545.1
MH801546.1
MH801547.1
MH801548.1
MH801549.1
MH801550.1
MH801551.1
MH801552.1
MH801553.1
MH801554.1
MH801555.1
MH801556.1
MH801557.1
MH801558.1
MH801559.1
MH801560.1
MH801561.1
MH801562.1
MH801563.1
MH801564.1
MH801565.1
MH801566.1
MH801567.1
MH801568.1
MH801569.1
MH801570.1
MH801571.1
MH801572.1
MH801573.1
MH801574.1
MH801575.1
MH801576.1
MH801577.1
MH801578.1
MH801579.1
MH801580.1
MH801581.1
MH801582.1
MH801583.1
MH801584.1
MH801585.1
MH801586.1
MH801587.1
MH801588.1
MH801589.1
MH801590.1
MH801591.1
MH801592.1
MH801593.1
MH801594.1
MH801595.1
MH801596.1
MH801597.1
MH801598.1
MH801599.1
MH801600.1
MH801601.1
MH801602.1
MH801603.1
MH801604.1
MH801605.1
MH801606.1
MH801607.1
MH801608.1
MH801609.1
MH801610.1
MH801611.1
MH801612.1
MH801613.1
MH801614.1
MH801615.1
MH801616.1
MH801617.1
MH801618.1
MH801619.1
MH801620.1
MH801621.1
MH801622.1
MH801623.1
MH801624.1
MH801625.1
MH801626.1
MH801627.1
MH801628.1
MH801629.1
MH801630.1
MH801631.1
MH801632.1
MH801633.1
MH801634.1
MH801635.1
MH801636.1
MH801637.1
MH801638.1
MH801639.1
MH801640.1
MH801641.1
MH801642.1
MH801643.1
MH801644.1
MH801645.1
MH801646.1
MH801647.1
MH801648.1
MH801649.1
MH801650.1
MH801651.1
MH801652.1
MH801653.1
MH801654.1
MH801655.1
MH801656.1
MH801657.1
MH801658.1
MH801659.1
MH801660.1
MH801661.1
MH801662.1
MH801663.1
MH801664.1
MH801665.1
MH801666.1
MH801667.1
MH801668.1
MH801669.1
MH801670.1
MH801671.1
MH801672.1
MH801673.1
MH801674.1
MH801675.1
MH801676.1
MH801677.1
MH801678.1
MH801679.1
MH801680.1
MH801681.1
MH801682.1
MH801683.1
MH801684.1
MH801685.1
MH801686.1
MH801687.1
MH801688.1
MH801689.1
MH801690.1
MH801691.1
MH801692.1
MH801693.1
MH801694.1
MH801695.1
MH801696.1
MH801697.1
MH801698.1
MH801699.1
MH801700.1
MH801701.1
MH801702.1
MH801703.1
MH801704.1
MH801705.1
MH801706.1
MH801707.1
MH801708.1
MH801709.1
MH801710.1
MH801711.1
MH801712.1
MH801713.1
MH801714.1
MH801715.1
MH801716.1
MH801717.1
MH801718.1
MH801719.1
MH801720.1
MH801721.1
MH801722.1
MH801723.1
MH801724.1
MH801725.1
MH801726.1
MH801727.1
MH801728.1
MH801729.1
MH801730.1
MH801731.1
MH801732.1
MH801733.1
MH801734.1
MH801735.1
MH801736.1
MH801737.1
MH801738.1
MH801739.1
MH801740.1
MH801741.1
MH801742.1
MH801743.1
MH801744.1
MH801745.1
MH801746.1
MH801747.1
MH801748.1
MH801749.1
MH801750.1
MH801751.1
MH801752.1
MH801753.1
MH801754.1
MH801755.1
MH801756.1
MH801757.1
MH801758.1
MH801759.1
MH801760.1
MH801761.1
MH801762.1
MH801763.1
MH801764.1
MH801765.1
MH801766.1
MH801767.1
MH801768.1
MH801769.1
MH801770.1
MH801771.1
MH801772.1
MH801773.1
MH801774.1
MH801775.1
MH801776.1
MH801777.1
MH801778.1
MH801779.1
MH801780.1
MH801781.1
MH801782.1
MH801783.1
MH801784.1
MH801785.1
MH801786.1
MH801787.1
MH801788.1
MH801789.1
MH801790.1
MH801791.1
MH801792.1
MH801793.1
MH801794.1
MH801795.1
MH801796.1
MH801797.1
MH801798.1
MH801799.1
MH801800.1
MH801801.1
MH801802.1
MH801803.1
MH801804.1
MH801805.1
MH801806.1
MH801807.1
MH801808.1
MH801809.1
MH801810.1
MH801811.1
MH801812.1
MH801813.1
MH801814.1
MH801815.1
MH801816.1
MH801817.1
MH801818.1
MH801819.1
MH801820.1
MH801821.1
MH801822.1
MH801823.1
MH801824.1
MH801825.1
MH801826.1
MH801827.1
MH801828.1
MH801829.1
MH801830.1
MH801831.1
MH801832.1
MH801833.1
MH801834.1
MH801835.1
MH801836.1
MH801837.1
MH801838.1
MH801839.1
MH801840.1
MH801841.1
MH801842.1
MH801843.1
MH801844.1
MH801845.1
MH801846.1
MH801847.1
MH801848.1
MH801849.1
MH801850.1
MH801851.1
MH801852.1
MH801853.1
MH801854.1
MH801855.1
MH801856.1
MH801857.1
MH801858.1
MH801859.1
MH801860.1
MH801861.1
MH801862.1
MH801863.1
MH801864.1
MH801865.1
MH801866.1
MH801867.1
MH801868.1
MH801869.1
MH974872.1
MH974873.1
MH974874.1
MH974875.1
MH974876.1
MH974877.1
MH974878.1
MH974879.1
MH974880.1
MH974881.1
MH974882.1
MH974883.1
MH974884.1
MH974885.1
MH974886.1
MH974887.1
MH974888.1
MH974889.1
MH974890.1
MH974891.1
MH974892.1
MH974893.1
MH974894.1
MH974895.1
MH974896.1
MH974897.1
MH974898.1
MH974899.1
MH974900.1
MH974901.1
MH974902.1
MH974903.1
MH974904.1
MH974905.1
MH974906.1
MH974907.1
MH974908.1
MH974909.1
MH974910.1
MH974911.1
MH974912.1
MH974913.1
MH974914.1
MH974915.1
MH974916.1
MH974917.1
MH974918.1
MH974919.1
MH974920.1
MH974921.1
MH974922.1
MH974923.1
MH974924.1
MH974925.1
MH974926.1
MH974927.1
MH974928.1
MH974929.1
MH974930.1
MH974931.1
MH974932.1
MH974933.1
MH974934.1
MH974935.1
MH974936.1
MH974937.1
MH974938.1
MH974939.1
MH974940.1
MH974941.1
MK011881.1
MK011882.1
MK011883.1
MK011884.1
MK011885.1
MK058701.1
MK058702.1
MK059979.1
MK059980.1
MK059981.1
MK059982.1
MK069085.1
MK069086.1
MK069087.1
MK069088.1
MK069089.1
MK069090.1
MK069091.1
MK069092.1
MK069093.1
MK069094.1
MK069095.1
MK069096.1
MK069097.1
MK069098.1
MK069099.1
MK069100.1
MK069101.1
MK069102.1
MK069103.1
MK069104.1
MK069105.1
MK069106.1
MK069107.1
MK069108.1
MK069109.1
MK069110.1
MK069111.1
MK069112.1
MK069113.1
MK069114.1
MK069115.1
MK069116.1
MK069117.1
MK069118.1
MK069119.1
MK069120.1
MK069121.1
MK069122.1
MK069123.1
MK069124.1
MK069125.1
MK069126.1
MK069127.1
MK069128.1
MK069129.1
MK069130.1
MK069131.1
MK069132.1
MK069133.1
MK069134.1
MK069135.1
MK069136.1
MK069137.1
MK069138.1
MK069139.1
MK069140.1
MK069141.1
MK069142.1
MK069143.1
MK069144.1
MK069145.1
MK069146.1
MK069147.1
MK069148.1
MK069149.1
MK069150.1
MK069151.1
MK069152.1
MK069153.1
MK069154.1
MK069155.1
MK069156.1
MK069157.1
MK069158.1
MK069159.1
MK069160.1
MK069161.1
MK069162.1
MK069163.1
MK069164.1
MK069165.1
MK069166.1
MK069167.1
MK069168.1
MK069169.1
MK069170.1
MK069171.1
MK069172.1
MK069173.1
MK069174.1
MK069175.1
MK069176.1
MK069177.1
MK069178.1
MK069179.1
MK069180.1
MK069181.1
MK069182.1
MK069183.1
MK069184.1
MK069185.1
MK069186.1
MK069187.1
MK069188.1
MK069189.1
MK069190.1
MK069191.1
MK069192.1
MK069193.1
MK069194.1
MK069195.1
MK069196.1
MK069197.1
MK069198.1
MK069199.1
MK069200.1
MK069201.1
MK069202.1
MK069203.1
MK069204.1
MK069205.1
MK069206.1
MK069207.1
MK069208.1
MK069209.1
MK069210.1
MK069211.1
MK069212.1
MK069213.1
MK069214.1
MK069215.1
MK069216.1
MK069217.1
MK069218.1
MK069219.1
MK069220.1
MK069221.1
MK069222.1
MK069223.1
MK069224.1
MK069225.1
MK069226.1
MK069227.1
MK069228.1
MK069229.1
MK069230.1
MK069231.1
MK069232.1
MK069233.1
MK069234.1
MK069235.1
MK069236.1
MK069237.1
MK069238.1
MK069239.1
MK069240.1
MK069241.1
MK069242.1
MK069243.1
MK069244.1
MK069245.1
MK069246.1
MK069247.1
MK069248.1
MK069249.1
MK069250.1
MK069251.1
MK069252.1
MK069253.1
MK069254.1
MK069255.1
MK069256.1
MK069257.1
MK069258.1
MK069259.1
MK069260.1
MK069261.1
MK069262.1
MK069263.1
MK069264.1
MK069265.1
MK069266.1
MK069267.1
MK069268.1
MK069269.1
MK069270.1
MK069271.1
MK069272.1
MK069273.1
MK069274.1
MK069275.1
MK069276.1
MK069277.1
MK069278.1
MK069279.1
MK069280.1
MK069281.1
MK069282.1
MK069283.1
MK069284.1
MK069285.1
MK069286.1
MK069287.1
MK069288.1
MK069289.1
MK069290.1
MK069291.1
MK069292.1
MK069293.1
MK069294.1
MK069295.1
MK069296.1
MK069297.1
MK069298.1
MK069299.1
MK069300.1
MK069301.1
MK069302.1
MK069303.1
MK069304.1
MK069305.1
MK069306.1
MK069307.1
MK069308.1
MK069309.1
MK069310.1
MK069311.1
MK069312.1
MK069313.1
MK069314.1
MK069315.1
MK069316.1
MK069317.1
MK069318.1
MK069319.1
MK069320.1
MK069321.1
MK069322.1
MK069323.1
MK069324.1
MK069325.1
MK069326.1
MK069327.1
MK069328.1
MK069329.1
MK069330.1
MK069331.1
MK069332.1
MK069333.1
MK069334.1
MK069335.1
MK069336.1
MK069337.1
MK069338.1
MK069339.1
MK069340.1
MK069341.1
MK069342.1
MK069343.1
MK069344.1
MK069345.1
MK069346.1
MK069347.1
MK069348.1
MK069349.1
MK069350.1
MK069351.1
MK069352.1
MK069353.1
MK069354.1
MK069355.1
MK069356.1
MK069357.1
MK069358.1
MK069359.1
MK069360.1
MK069361.1
MK069362.1
MK069363.1
MK069364.1
MK069365.1
MK069366.1
MK069367.1
MK069368.1
MK069369.1
MK069370.1
MK069371.1
MK069372.1
MK069373.1
MK069374.1
MK069375.1
MK069376.1
MK069377.1
MK069378.1
MK069379.1
MK069380.1
MK069381.1
MK069382.1
MK069383.1
MK069384.1
MK069385.1
MK069386.1
MK069387.1
MK069388.1
MK069389.1
MK069390.1
MK069391.1
MK069392.1
MK069393.1
MK069394.1
MK069395.1
MK069396.1
MK069397.1
MK069398.1
MK069399.1
MK069400.1
MK069401.1
MK069402.1
MK139737.1
MK139738.1
MK139739.1
MK139740.1
MK139741.1
MK139742.1
MK139743.1
MK139744.1
MK139745.1
MK139746.1
MK139747.1
MK139748.1
MK139749.1
MK139750.1
MK139751.1
MK139752.1
MK139753.1
MK139754.1
MK139755.1
MK139756.1
MK139757.1
MK139758.1
MK139759.1
MK139760.1
MK139761.1
MK139762.1
MK139763.1
MK139764.1
MK139765.1
MK139766.1
MK139767.1
MK139768.1
MK139769.1
MK139770.1
MK139771.1
MK139772.1
MK139773.1
MK139774.1
MK139775.1
MK139776.1
MK139777.1
MK139778.1
MK158256.1
MK158257.1
MK270399.1
MK270400.1
MK270401.1
MK270402.1
MK270403.1
MK270404.1
MK270405.1
MK270406.1
MK270407.1
MK270408.1
MK270409.1
MK270410.1
MK270411.1
MK270412.1
MK270413.1
MK270414.1
MK270415.1
MK270416.1
MK270417.1
MK270418.1
MK270419.1
MK270420.1
MK270421.1
MK270422.1
MK270423.1
MK270424.1
MK270425.1
MK270426.1
MK270427.1
MK270428.1
MK270429.1
MK270430.1
MK270431.1
MK270432.1
MK270433.1
MK270434.1
MK270435.1
MK270436.1
MK270437.1
MK270438.1
MK270439.1
MK270440.1
MK270441.1
MK270442.1
MK270443.1
MK270444.1
MK270445.1
MK270446.1
MK270447.1
MK270448.1
MK270449.1
MK270450.1
MK270451.1
MK270452.1
MK270453.1
MK270454.1
MK270455.1
MK270456.1
MK270457.1
MK270458.1
MK270459.1
MK270460.1
MK270461.1
MK270462.1
MK270463.1
MK270464.1
MK270465.1
MK270466.1
MK270467.1
MK270468.1
MK270469.1
MK270470.1
MK270471.1
MK270472.1
MK270473.1
MK270474.1
MK270475.1
MK270476.1
MK270477.1
MK270478.1
MK270479.1
MK270480.1
MK270481.1
MK270482.1
MK270483.1
MK270484.1
MK270485.1
MK270486.1
MK270487.1
MK270488.1
MK270489.1
MK270490.1
MK270491.1
MK270492.1
MK270493.1
MK270494.1
MK270495.1
MK270496.1
MK270497.1
MK270498.1
MK270499.1
MK270500.1
MK270501.1
MK270502.1
MK270503.1
MK270504.1
MK270505.1
MK270506.1
MK270507.1
MK270508.1
MK270509.1
MK291407.1
MK291408.1
MK291409.1
MK291410.1
MK291414.1
MK408614.1
MK473722.1
MK473725.1
MK606358.1
MK606359.1
MK606360.1
MK606361.1
MK606362.1
MK606363.1
MK606364.1
MK606365.1
MK715489.1
MK715490.1
MK757460.1
MK795932.1
MK795933.1
MK795934.1
MK795935.1
MK795936.1
MK795937.1
MK795938.1
LC483873.1
MF511057.1
MF511058.1
MF511059.1
MF511060.1
MF511061.1
MF511062.1
MF511063.1
MF511064.1
MF511065.1
MF511066.1
MF511067.1
MF511068.1
MH999468.1
MH999469.1
MH999470.1
MH999471.1
MH999472.1
MH999473.1
MH999474.1
MH999475.1
MH999476.1
MK059454.1
MK086134.1
MK086135.1
MK086136.1
MK086137.1
MK091950.1
MK091951.1
MK091952.1
MK091953.1
MK091954.1
MK091955.1
MK105820.1
MK105821.1
MK105822.1
MK105823.1
MK105824.1
MK105825.1
MK105826.1
MK105827.1
MK109913.1
MK111117.1
MK111118.1
MK111119.1
MK111120.1
MK111121.1
MK111122.1
MK111123.1
MK111124.1
MK111125.1
MK111126.1
MK111127.1
MK111128.1
MK111129.1
MK111130.1
MK111131.1
MK111132.1
MK111133.1
MK111134.1
MK111135.1
MK111136.1
MK111137.1
MK111138.1
MK111139.1
MK111140.1
MK111141.1
MK111142.1
MK111143.1
MK111144.1
MK111145.1
MK111146.1
MK111147.1
MK111148.1
MK111149.1
MK111150.1
MK111151.1
MK111152.1
MK111153.1
MK111154.1
MK111155.1
MK111156.1
MK111157.1
MK111158.1
MK111159.1
MK111160.1
MK111161.1
MK111162.1
MK111163.1
MK111164.1
MK111165.1
MK111166.1
MK111167.1
MK111168.1
MK111169.1
MK111170.1
MK111171.1
MK111172.1
MK111173.1
MK111174.1
MK111175.1
MK111176.1
MK111177.1
MK111178.1
MK111179.1
MK111180.1
MK111181.1
MK111182.1
MK111183.1
MK111184.1
MK111185.1
MK111186.1
MK111187.1
MK111188.1
MK111189.1
MK111190.1
MK111191.1
MK111192.1
MK111193.1
MK111194.1
MK111195.1
MK111196.1
MK111197.1
MK111198.1
MK111199.1
MK111200.1
MK111201.1
MK111202.1
MK111203.1
MK111204.1
MK111205.1
MK111206.1
MK111207.1
MK111208.1
MK111209.1
MK111210.1
MK111211.1
MK111212.1
MK111213.1
MK111214.1
MK111215.1
MK111216.1
MK111217.1
MK111218.1
MK111219.1
MK111220.1
MK111221.1
MK111222.1
MK111223.1
MK111224.1
MK111225.1
MK111226.1
MK111227.1
MK111228.1
MK111229.1
MK111230.1
MK111231.1
MK111232.1
MK111233.1
MK111234.1
MK111235.1
MK111236.1
MK111237.1
MK111238.1
MK111239.1
MK111240.1
MK111241.1
MK111242.1
MK111243.1
MK111244.1
MK111245.1
MK111246.1
MK111247.1
MK111248.1
MK111249.1
MK111250.1
MK111251.1
MK111252.1
MK111253.1
MK111254.1
MK111255.1
MK111256.1
MK111257.1
MK111258.1
MK111259.1
MK111260.1
MK111261.1
MK111262.1
MK111263.1
MK111264.1
MK111265.1
MK111266.1
MK111267.1
MK111268.1
MK111269.1
MK111270.1
MK111271.1
MK111272.1
MK111273.1
MK111274.1
MK111275.1
MK111276.1
MK111277.1
MK111278.1
MK111279.1
MK111280.1
MK111281.1
MK111282.1
MK111283.1
MK111284.1
MK111285.1
MK111286.1
MK111287.1
MK111288.1
MK111289.1
MK111290.1
MK111291.1
MK111292.1
MK111293.1
MK111294.1
MK111295.1
MK111296.1
MK111297.1
MK111298.1
MK111299.1
MK111300.1
MK111301.1
MK111302.1
MK111303.1
MK111304.1
MK111305.1
MK111306.1
MK111307.1
MK111308.1
MK111309.1
MK111310.1
MK111311.1
MK111312.1
MK111313.1
MK111314.1
MK111315.1
MK111316.1
MK111317.1
MK111318.1
MK111319.1
MK111320.1
MK111321.1
MK111322.1
MK111323.1
MK111324.1
MK111325.1
MK111326.1
MK111327.1
MK111328.1
MK111329.1
MK111330.1
MK111331.1
MK111332.1
MK111333.1
MK111334.1
MK111335.1
MK111336.1
MK111337.1
MK111338.1
MK111339.1
MK111340.1
MK111341.1
MK111342.1
MK111343.1
MK111344.1
MK111345.1
MK111346.1
MK111347.1
MK111348.1
MK111349.1
MK111350.1
MK111351.1
MK111352.1
MK111353.1
MK111354.1
MK111355.1
MK111356.1
MK111357.1
MK111358.1
MK111359.1
MK111360.1
MK111361.1
MK111362.1
MK111363.1
MK111364.1
MK111365.1
MK111366.1
MK111367.1
MK111368.1
MK111369.1
MK111370.1
MK111371.1
MK111372.1
MK111373.1
MK111374.1
MK111375.1
MK111376.1
MK111377.1
MK111378.1
MK111379.1
MK111380.1
MK111381.1
MK111382.1
MK111383.1
MK111384.1
MK111385.1
MK111386.1
MK111387.1
MK111388.1
MK111389.1
MK111390.1
MK111391.1
MK111392.1
MK111393.1
MK111394.1
MK111395.1
MK111396.1
MK111397.1
MK111398.1
MK111399.1
MK111400.1
MK111401.1
MK111402.1
MK111403.1
MK111404.1
MK111405.1
MK111430.1
MK118725.1
MK347477.1
MK347478.1
MK347479.1
MK347480.1
MK347481.1
MK347482.1
MK347483.1
MK347484.1
MK347485.1
MK347486.1
MK347487.1
MK347488.1
MK347489.1
MK347490.1
MK347491.1
MK347492.1
MK347493.1
MK347494.1
MK347495.1
MK347496.1
MK347497.1
MK421947.1
MK421948.1
MK421949.1
MK720781.1
MK720782.1
MK720783.1
MK720784.1
MK720785.1
MK789299.1
MK789300.1
MK789301.1
MK789302.1
MK789303.1
MK796410.1
MK796411.1
MK796412.1
MK796413.1
MK796414.1
MK796415.1
MK796416.1
MK796417.1
MK796418.1
MK796419.1
MK796420.1
MK942882.1
MK942885.1
MK942890.1
MK942893.1
MK942898.1
MK942901.1
MK942909.1
MK942913.1
MK942916.1
MK942925.1
MK942928.1
MK942931.1
MK942935.1
MK942937.1
MK942943.1
MK942947.1
MK942949.1
MK942952.1
MK942957.1
MK942960.1
MK942965.1
MK942968.1
MK942973.1
MK942976.1
MK942981.1
MK942984.1
MK942988.1
MK942991.1
MK942997.1
MK942998.1
MK943002.1
MK943005.1
MK943016.1
MK943019.1
MK943024.1
MK943027.1
MK943032.1
MK943036.1
MK943039.1
MK943044.1
MK943047.1
MK943052.1
MK943054.1
MK943055.1
MK943060.1
MK943063.1
MK943068.1
MK943070.1
MK943075.1
MK943078.1
MK943084.1
MK943087.1
MK943090.1
MK943093.1
MK943097.1
MK943100.1
MK943105.1
MK943108.1
MK943111.1
MK943114.1
MK943123.1
MK943126.1
MK943136.1
MK943140.1
MK943142.1
MK943149.1
MK943152.1
MK943159.1
MK943163.1
MK943166.1
MK943172.1
MK943175.1
MK943180.1
MK943183.1
MK943189.1
MK943190.1
MK943194.1
MK943197.1
MK943202.1
MK943205.1
MK943210.1
MK943213.1
MK943218.1
MK943221.1
MK943226.1
MK943229.1
MK943234.1
MK943237.1
MK943242.1
MK943245.1
MK943250.1
MK943253.1
MK943258.1
MK943261.1
MK943266.1
MK943269.1
MK943274.1
MK943277.1
MK943283.1
MK943288.1
MK943297.1
MK943302.1
MK943305.1
MK943311.1
MK943314.1
MK943319.1
MK943322.1
MK943327.1
MK943330.1
MK943335.1
MK943338.1
MK943343.1
MK943346.1
MK943351.1
MK943354.1
MK943359.1
MK943362.1
MK943367.1
MK943370.1
MK943375.1
MK943378.1
MK943383.1
MK943386.1
MK943391.1
MK943394.1
MK943399.1
MK943402.1
MK943407.1
MK943410.1
MK943415.1
MK943418.1
MK943423.1
MK943426.1
MK943431.1
MK943434.1
MK943439.1
MK943442.1
MK943447.1
MK943450.1
MK943458.1
MK943463.1
MK943466.1
MK943471.1
MK943474.1
MK943479.1
MK943482.1
MK943490.1
MK943498.1
MK943503.1
MK943506.1
MK943512.1
MK943517.1
MK943523.1
MK943526.1
MK943531.1
MK943534.1
MK943741.1
MK943749.1
MK943757.1
MK943765.1
LC439272.1
LC439279.1
LC439280.1
LC439281.1
LC439282.1
MG992890.1
MG992891.1
MG992892.1
MG992893.1
MG992894.1
MG992895.1
MG992896.1
MG992897.1
MG992898.1
MG992899.1
MG992900.1
MG992901.1
MG992902.1
MG992903.1
MG992904.1
MG992905.1
MG992906.1
MG992907.1
MG992908.1
MG992909.1
MG992910.1
MG992911.1
MG992912.1
MG992913.1
MG992914.1
MG992915.1
MG992916.1
MG992917.1
MG992918.1
MG992919.1
MG992920.1
MG992921.1
MG992922.1
MG992923.1
MG992924.1
MG992925.1
MG992926.1
MG992927.1
MG992928.1
MG992929.1
MG992930.1
MG992931.1
MG992932.1
MG992933.1
MG992934.1
MG992935.1
MG992936.1
MG992937.1
MG992938.1
LC460424.1
LC460425.1
LC481564.1
MK643596.1
MK643606.1
MK643612.1
MK643617.1
MK643625.1
MK643628.1
MK643635.1
MK643642.1
MK643646.1
MK643648.1
MK643667.1
MK643668.1
MK643673.1
MK643684.1
MK643704.1
MK643711.1
MK643716.1
MK643717.1
MK643720.1
MK643755.1
MK643769.1
MK643773.1
MK643774.1
MK643775.1
MK643795.1
MK643798.1
MK643804.1
MK643820.1
MK643823.1
MK643824.1
MK643826.1
MK643827.1
MH361299.1
MH377083.2
MH377084.2
MH377085.2
MH377086.2
MH377087.2
MH377088.2
MH377089.2
MH377090.2
MH377091.2
MH377092.2
MH377093.2
MH377094.2
MH377095.2
MH377096.2
MH377097.2
MH377098.2
MH377099.2
MH377100.2
MH377101.2
MH377102.2
MH377103.2
MH377104.2
MH377105.2
MH377106.2
MH377107.2
MH377108.2
MH377109.2
MH377110.2
MH377111.2
MH377112.2
MH377113.2
MH377114.2
MH377115.2
MH479905.1
MH479906.1
MH479907.1
MH931445.1
MK050122.1
MK050123.1
MK050124.1
MK050125.1
MK050126.1
MK050127.1
MK050128.1
MK050129.1
MK050130.1
MK050131.1
MK050132.1
MK050133.1
MK050134.1
MK050135.1
MK050136.1
MK050137.1
MK050138.1
MK050139.1
MK050140.1
MK050141.1
MK050142.1
MK050143.1
MK050144.1
MK050145.1
MK050146.1
MK050147.1
MK050148.1
MK050149.1
MK050150.1
MK050151.1
MK050152.1
MK050153.1
MK050154.1
MK050155.1
MK050156.1
MK050157.1
MK050158.1
MK050159.1
MK050160.1
MK050161.1
MK050162.1
MK050163.1
MK050164.1
MK050165.1
MK050166.1
MK050167.1
MK050168.1
MK050169.1
MK050170.1
MK050171.1
MK050172.1
MK050173.1
MK050174.1
MK050175.1
MK050176.1
MK050177.1
MK050178.1
MK050179.1
MK050180.1
MK050181.1
MK050182.1
MK050183.1
MK050184.1
MK050185.1
MK050186.1
MK050187.1
MK050259.1
MK050260.1
MK050261.1
MK050262.1
MK050263.1
MK050264.1
MK050265.1
MK050266.1
MK050267.1
MK050268.1
MK050269.1
MK050270.1
MK050271.1
MK050272.1
MK050273.1
MK052678.1
MK052679.1
MK052680.1
MK052681.1
MK054244.1
MK054245.1
MK054246.1
MK054247.1
MK054248.1
MK054249.1
MK054250.1
MK054251.1
MK059474.1
MK076545.1
MK076546.1
MK076547.1
MK076548.1
MK076549.1
MK076550.1
MK076551.1
MK076552.1
MK076553.1
MK076554.1
MK076555.1
MK076556.1
MK076557.1
MK076558.1
MK076559.1
MK076560.1
MK076561.1
MK076562.1
MK076563.1
MK076564.1
MK088025.1
MK088026.1
MK093751.1
MK093752.1
MK093753.1
MK093754.1
MK093755.1
MK093756.1
MK093757.1
MK093758.1
MK093759.1
MK093760.1
MK093761.1
MK093762.1
MK098837.1
MK102981.1
MK102982.1
MK102983.1
MK102984.1
MK421329.1
MK421330.1
MK421331.1
MK619195.1
MK619196.1
MK619197.1
MK619198.1
MK619199.1
MK619200.1
MK619201.1
MK619202.1
MK619203.1
MK619204.1
MK619205.1
MK619206.1
MK619207.1
MK620818.1
MK620819.1
MK620820.1
MK620821.1
MK620824.1
MK620825.1
MK620826.1
MK620827.1
MK620829.1
MK620830.1
MK620831.1
MK620833.1
MK620834.1
MK620835.1
MK620837.1
MK620842.1
MK620844.1
MK620845.1
MK620846.1
MK620847.1
MK620848.1
MK620849.1
MK620850.1
MK635055.1
MK649930.2
MK903628.1
MK903638.1
MK903648.1
MK903658.1
MK903668.1
MK903678.1
MK936238.1
MK936239.1
MK936240.1
MK936241.1
MK936242.1
MK936243.1
MK936244.1
MK936245.1
MK936246.1
MK936247.1
MK936248.1
MK936249.1
MK936250.1
MK936251.1
MK936252.1
MK936253.1
MK936254.1
MK936255.1
MK936256.1
MK936257.1
MK936258.1
MK936259.1
MK936260.1
MK936261.1
MK936262.1
MK936263.1
MK936264.1
MK936265.1
MK936266.1
MK936267.1
MK936268.1
MK936269.1
MK936270.1
LC481391.1
LC481392.1
LC481393.1
LC481394.1
LC481395.1
LC481396.1
LC481397.1
LC481398.1
LC481399.1
LC481400.1
LC481401.1
LC481402.1
LC481403.1
LC481404.1
LC481405.1
LC481406.1
LC481407.1
LC481408.1
LC481409.1
LC481410.1
LC481411.1
LC481412.1
LC481413.1
LC481414.1
LC481415.1
LC481416.1
LC481417.1
LC481418.1
LC481419.1
LC481420.1
LC481421.1
LC481422.1
LC481423.1
LC481424.1
LC481425.1
LC481426.1
LC481427.1
LC481428.1
LC481429.1
LC481430.1
LC481431.1
LC481432.1
LC481433.1
LC481434.1
LC481435.1
LC481436.1
LC481437.1
LC481438.1
LC481439.1
LC481440.1
LC481441.1
LC481442.1
LC481443.1
LC481444.1
LC481445.1
LC481446.1
LC481447.1
MH846614.1
MH846615.1
MH846616.1
MH846617.1
MH846618.1
MH846619.1
MH846620.1
MH846621.1
MH846622.1
MH846623.1
MH846624.1
MH846625.1
MH846626.1
MH846627.1
MH846628.1
MH846629.1
MH846630.1
MH846631.1
MH846632.1
MH846633.1
MH846634.1
MH846635.1
MH995510.1
MH995511.1
MH995512.1
MH995513.1
MH995514.1
MH995515.1
MH995516.1
MH995517.1
MH995518.1
MH995519.1
MH995520.1
MH995521.1
MH995522.1
MH995523.1
MH995524.1
MH995525.1
MH995526.1
MH995527.1
MH995528.1
MH998115.1
MH998116.1
MK005831.1
MK005832.1
MK005833.1
MK005834.1
MK005835.1
MK005836.1
MK005837.1
MK005838.1
MK005839.1
MK005840.1
MK005841.1
MK005842.1
MK005843.1
MK005844.1
MK005845.1
MK005846.1
MK005847.1
MK005848.1
MK005849.1
MK005850.1
MK005851.1
MK005852.1
MK005853.1
MK005854.1
MK005855.1
MK005856.1
MK005857.1
MK005858.1
MK005859.1
MK005860.1
MK005861.1
MK005862.1
MK005863.1
MK005864.1
MK005865.1
MK005866.1
MK005867.1
MK005868.1
MK005869.1
MK005870.1
MK005871.1
MK005872.1
MK046900.1
MK078047.1
MK078048.1
MK078049.1
MK078050.1
MK078051.1
MK078052.1
MK078053.1
MK080266.1
MK080267.1
MK080268.1
MK080269.1
MK080270.1
MK080271.1
MK080272.1
MK080273.1
MK080274.1
MK080275.1
MK080276.1
MK080277.1
MK080278.1
MK089456.1
MH194234.1
MH194235.1
MH194236.1
MH194237.1
MH194238.1
MH194239.1
MH194240.1
MH194241.1
MK073116.1
MK075821.1
MK075822.1
MK075823.1
MK075824.1
MK075825.1
MK075829.1
MK075830.1
MK075831.1
MK075832.1
MK335774.1
MK335776.1
MK433298.1
MK497794.1
MK497795.1
MK497796.1
MK497797.1
MK497798.1
MK497799.1
MK497800.1
MK497801.1
MK501742.1
MK501744.1
MK501746.1
MK507830.1
MK507831.1
MK507832.1
MK507833.1
MK507834.1
MK591837.1
MK636694.1
MK636695.1
MK636696.1
MK636697.1
MK636698.1
MK636699.1
MK636700.1
MK647994.1
MK803197.1
MK810737.1
MK894851.1
MK905354.1
MK905355.1
MK905356.1
MK905357.1
MK905358.1
MK905359.1
MK905360.1
MK905361.1
MK905362.1
MK905363.1
MK911742.1
MK922540.1
MH270338.1
MH270339.1
MH270340.1
MH270341.1
MH270342.1
MH270343.1
MH270344.1
MH270345.1
MH270346.1
MH270347.1
MH270348.1
MH270349.1
MH270350.1
MH270351.1
MH270352.1
MH270353.1
MH270354.1
MH270355.1
MH270356.1
MH270357.1
MH270358.1
MH270359.1
MH270360.1
MH270361.1
MH270362.1
MH270363.1
MH270364.1
MH270365.1
MH270366.1
MH270367.1
MH270368.1
MH270369.1
MH270370.1
MH270371.1
MH270372.1
MH270373.1
MH270374.1
MH270375.1
MH270376.1
MH270377.1
MH270378.1
MH270379.1
MH270380.1
MH270381.1
MH270382.1
MH270383.1
MH270384.1
MH270385.1
MH270386.1
MH270387.1
MH270388.1
MH270389.1
MH270390.1
MH270391.1
MH270392.1
MH270393.1
MH270394.1
MH270395.1
MH270396.1
MH270397.1
MH270398.1
MH270399.1
MH270400.1
MH270401.1
MH270402.1
MH270403.1
MH270404.1
MH270405.1
MH270406.1
MH270407.1
MH270408.1
MK028954.1
MK028955.1
MK028956.1
MK084980.1
MK605475.1
MK605476.1
MK605477.1
MK605478.1
MK605479.1
MK605480.1
MK605481.1
MK605482.1
MK605483.1
MK605484.1
MK605485.1
MK605486.1
MK605487.1
MK605488.1
MK605489.1
MK605490.1
MK605491.1
MK605492.1
MK605493.1
MK605494.1
MK605495.1
MK605496.1
MK605497.1
MK605498.1
MK605499.1
MK605500.1
MK605501.1
MK605502.1
MK605503.1
MK605504.1
MK605505.1
MK605506.1
MK787427.1
MK787428.1
MK787429.1
MK787430.1
MK787431.1
MK787432.1
MK787433.1
MK787434.1
MK787435.1
MK787436.1
MK787437.1
MK787438.1
MK787439.1
MK927245.1
MK927246.1
MK927247.1
MK927248.1
MK927249.1
MK927250.1
MK927251.1
MK927252.1
MK927253.1
MK927254.1
MK927255.1
MK927256.1
MK927257.1
MK927258.1
MK927259.1
MK927260.1
MK927261.1
MK927262.1
MK927263.1
MK927264.1
MK927265.1
MK927266.1
MK927267.1
MK927268.1
MK927269.1
MK927270.1
MK927271.1
MK927272.1
MK927273.1
MK927274.1
MK927275.1
MK927276.1
MK927277.1
MK927278.1
MK927279.1
MK927280.1
MK927281.1
MK927282.1
MK927283.1
MK927284.1
MK927285.1
MK927286.1
MK927287.1
MK927288.1
MK927289.1
MK927290.1
MK927291.1
MK927292.1
MK927293.1
MK927294.1
MK927295.1
MK927296.1
MK927297.1
MK927298.1
MK927299.1
MK927300.1
MK927301.1
MK927302.1
MK927303.1
MK927304.1
MK927305.1
MK927306.1
MK927307.1
MK927308.1
MK927309.1
MK927310.1
MK927311.1
MK927312.1
MK927313.1
MK927314.1
MK927315.1
MK927316.1
MK927317.1
MK927318.1
MK927319.1
MK927320.1
MK927321.1
MK927322.1
MK927323.1
MK927324.1
MK927325.1
MK927326.1
MK927327.1
MK927328.1
MK927329.1
MK927492.1
MK927493.1
MK927494.1
MK927495.1
MK927496.1
MK927497.1
MK927498.1
MK927499.1
MK927500.1
MK927501.1
MK927502.1
MK927503.1
MK927504.1
MK927505.1
MK927506.1
MK927507.1
MK927508.1
MK927509.1
MK927510.1
MK927511.1
MK927512.1
MK927513.1
MK927514.1
MK927515.1
MK927516.1
MK927517.1
MK927518.1
MK927519.1
MK927520.1
MK927521.1
MK927522.1
MK927523.1
MK927524.1
MK927525.1
MK927526.1
MK927527.1
MK927528.1
MK927529.1
MK927530.1
MK927531.1
MK927532.1
MK927533.1
MK927534.1
MK927535.1
MK927536.1
MK927537.1
MK927538.1
MK927539.1
MK927540.1
MK927541.1
MK927542.1
MK927543.1
MK927544.1
MK927545.1
MK927546.1
MK927547.1
MK927548.1
MK927549.1
MK927550.1
MK927551.1
MK927552.1
MK927553.1
MK927554.1
MK927555.1
MK927556.1
MK927557.1
MK927558.1
MK927559.1
MK927560.1
MK927561.1
MK927562.1
MK927563.1
MK927564.1
MK927565.1
MK927566.1
MK927567.1
MK927568.1
MK927569.1
MK927570.1
MK927571.1
MK927572.1
MK927573.1
MK927574.1
MK927575.1
MK927651.1
MK927654.1
MK927659.1
MK927662.1
MK927667.1
MK927670.1
MK927675.1
MK927678.1
MK927683.1
MK927686.1
MK927691.1
MK927694.1
MK927699.1
MK927702.1
MK927707.1
MK927710.1
MK927715.1
MK927718.1
MK927723.1
MK927726.1
MK927731.1
MK927734.1
MK927739.1
MK927742.1
MK927747.1
MK927750.1
MK927755.1
MK927758.1
MK927763.1
MK927766.1
MK927771.1
MK927774.1
MK927779.1
MK927782.1
MK927787.1
MK927790.1
MK927795.1
MK927798.1
MK927803.1
MK927806.1
MK927811.1
MK927814.1
MK927819.1
MK927822.1
MK927827.1
MK927830.1
MK927835.1
MK927838.1
MK927843.1
MK927846.1
MK927851.1
MK927854.1
MK927859.1
MK927862.1
MK927867.1
MK927870.1
MK927875.1
MK927878.1
MK927883.1
MK927886.1
MK927891.1
MK927894.1
MK927899.1
MK927902.1
MK927907.1
MK927910.1
MK927915.1
MK927918.1
MK927923.1
MK927926.1
MK927931.1
MK927934.1
MK927939.1
MK927942.1
MK927947.1
MK927950.1
MK927955.1
MK927958.1
MK927963.1
MK927966.1
MK927971.1
MK927974.1
MK927979.1
MK927982.1
MK927987.1
MK927990.1
MK927995.1
MK927998.1
MK928003.1
MK928006.1
MK928011.1
MK928014.1
MK928019.1
MK928022.1
MK928027.1
MK928030.1
MK928035.1
MK928038.1
MK928043.1
MK928046.1
MK928051.1
MK928054.1
MK928059.1
MK928062.1
MK928067.1
MK928070.1
MK928075.1
MK928078.1
MK928083.1
MK928086.1
MK928091.1
MK928094.1
MK928099.1
MK928102.1
MK928107.1
MK928110.1
MK928115.1
MK928118.1
MK928123.1
MK928126.1
MK928136.1
MK928144.1
MK928152.1
MK928160.1
MK928168.1
MK928176.1
MK928184.1
MK928192.1
MK928200.1
MK928208.1
MK928216.1
MK928224.1
MK928232.1
MK928240.1
MK928248.1
LC482201.1
LC482202.1
MK030135.1
MK110010.1
MK189083.1
MK189092.1
MK501751.1
MK912288.1
MK912289.1
MK912290.1
MK912291.1
MK912292.1
MK912293.1
MK912294.1
MK912295.1
MK912296.1
MK912297.1
MK912298.1
MK912299.1
MK912300.1
MK912301.1
MK912302.1
MK912303.1
MK912304.1
MK912305.1
MK912342.1
MK912343.1
MK912344.1
MK912345.1
MK912346.1
MK912347.1
MK912348.1
MK912349.1
MK912350.1
MK912351.1
MK912352.1
MK912353.1
MK912354.1
MK912355.1
MK912356.1
MK912357.1
MK912358.1
MK912359.1
MK912360.1
MK912391.1
MK912394.1
MK912399.1
MK912402.1
MK912407.1
MK912410.1
MK912415.1
MK912418.1
MK912423.1
MK912426.1
MK912431.1
MK912434.1
MK912439.1
MK912442.1
MK912447.1
MK912450.1
MK912455.1
MK912458.1
MK912463.1
MK912466.1
MK912471.1
MK912474.1
MK912479.1
MK912482.1
MK912487.1
MK912490.1
MK912495.1
MK912498.1
MK912503.1
MK912506.1
MK912511.1
MK912514.1
MK912519.1
MK912522.1
MK912527.1
MK912530.1
MK912535.1
MK912538.1
MK912543.1
MK912546.1
MK912551.1
MK912554.1
MK912559.1
MK912562.1
MK912567.1
MK912570.1
MK912575.1
MK912578.1
MK912583.1
MK912586.1
MK912591.1
MK912594.1
MK912599.1
MK912602.1
MK912607.1
MK912610.1
MK912615.1
MK912618.1
MK912623.1
MK912626.1
MK912631.1
MK912634.1
MK912639.1
MK912642.1
MK912647.1
MK912650.1
MK912655.1
MK912658.1
MK912663.1
MK912666.1
MK912671.1
MK912674.1
MK912679.1
MK912682.1
MK912687.1
MK912690.1
MK912695.1
MK912698.1
MK912703.1
MK912706.1
MK912711.1
MK912714.1
MK912719.1
MK912722.1
MK912727.1
MK912730.1
MK912735.1
MK912738.1
MK912743.1
MK912746.1
MK912751.1
MK912754.1
MK912759.1
MK912762.1
MK912767.1
MK912770.1
MK912775.1
MK912778.1
MK912783.1
MK912786.1
MK912791.1
MK912794.1
MK912799.1
MK912802.1
MK912807.1
MK912810.1
MK912815.1
MK912818.1
MK912823.1
MK912826.1
MK912831.1
MK912834.1
MK912839.1
MK912842.1
MK912847.1
MK912850.1
MK912855.1
MK912858.1
MK912863.1
MK912866.1
MK912871.1
MK912874.1
MK912879.1
MK912882.1
MK912887.1
MK912890.1
MK912895.1
MK912898.1
MK912903.1
MK912906.1
MK912911.1
MK912914.1
MK912919.1
MK912922.1
MK912927.1
MK912930.1
MK912935.1
MK912938.1
MK912943.1
MK912946.1
MK912951.1
MK912954.1
MK912959.1
MK912962.1
MK912967.1
MK912970.1
MK912975.1
MK912978.1
MK912983.1
MK912986.1
MK912991.1
MK912994.1
MK912999.1
MK913002.1
MK913007.1
MK913010.1
MK913015.1
MK913018.1
MK913023.1
MK913026.1
MK913031.1
MK913034.1
MK913039.1
MK913042.1
MK913047.1
MK913050.1
MK913055.1
MK913058.1
MK913063.1
MK913066.1
MK913071.1
MK913074.1
MK913079.1
MK913082.1
MK913087.1
MK913090.1
MK913095.1
MK913098.1
MK913103.1
MK913106.1
MK913111.1
MK913114.1
MK913119.1
MK913122.1
MK913127.1
MK913130.1
MK913135.1
MK913138.1
MK913143.1
MK913146.1
MK913151.1
MK913154.1
MK913159.1
MK913162.1
MK913167.1
MK913170.1
MK913175.1
MK913178.1
MK913183.1
MK913186.1
MK913191.1
MK913194.1
MK913199.1
MK913202.1
MK913207.1
MK913210.1
MK913215.1
MK913218.1
MK913223.1
MK913226.1
MK913231.1
MK913234.1
MK913239.1
MK913242.1
MK913247.1
MK913250.1
MK913255.1
MK913258.1
MK913263.1
MK913266.1
MK913271.1
MK913274.1
MK913279.1
MK913282.1
MK913287.1
MK913290.1
MK913295.1
MK913298.1
MK913303.1
MK913306.1
MK913311.1
MK913314.1
MK913319.1
MK913322.1
MK913327.1
MK913330.1
MK913335.1
MK913338.1
MK913343.1
MK913346.1
LC481448.1
LC481449.1
LC482285.1
LC482286.1
LC482287.1
LC482288.1
MH396559.1
MH396570.1
MH396591.1
MH396593.1
MH396598.1
MH396600.1
MH396606.1
MH459076.1
MH459080.1
6ON0_C
6ON0_N
LC481009.1
LC481389.1
LC481390.1
MK246651.1
MK246652.1
MK246653.1
MK246654.1
MK246655.1
MK246656.1
MK246657.1
MK246658.1
MK246659.1
MK246660.1
MK246661.1
MK246662.1
MK246663.1
MK246664.1
MK246665.1
MK246666.1
MK246667.1
MK246668.1
MK246669.1
MK246670.1
MK246671.1
MK246672.1
MK246673.1
MK246674.1
MK246675.1
MK246676.1
MK246677.1
MK246678.1
MK246679.1
MK246680.1
MK246681.1
MK246682.1
MK246683.1
MK246684.1
MK246685.1
MK246686.1
MK246687.1
MK246688.1
MK246689.1
MK246690.1
MK246691.1
MK246692.1
MK246693.1
MK246694.1
MK246695.1
MK246696.1
MK246697.1
MK246698.1
MK246699.1
MK246700.1
MK246701.1
MK246702.1
MK246703.1
MK246704.1
MK246705.1
MK246706.1
MK246707.1
MK246708.1
MK246709.1
MK246710.1
MK246711.1
MK246712.1
MK246713.1
MK246714.1
MK246715.1
MK246716.1
MK246717.1
MK246718.1
MK246719.1
MK246720.1
MK246721.1
MK246722.1
MK246723.1
MK246724.1
MK246725.1
MK246726.1
MK246727.1
MK246728.1
MK246729.1
MK246730.1
MK246731.1
MK246732.1
MK246733.1
MK246734.1
MK246735.1
MK246736.1
MK246737.1
MK246738.1
MK246739.1
MK246740.1
MK246741.1
MK246742.1
MK246743.1
MK246744.1
MK246745.1
MK246746.1
MK246747.1
MK246748.1
MK246749.1
MK246750.1
MK246751.1
MK246752.1
LC271214.1
LC271215.1
LC271216.1
LC271217.1
MH029111.1
MH029112.1
MH029113.1
MH029114.1
MH029115.1
MH029116.1
MH029117.1
MH029118.1
MH318579.1
MH318580.1
MK033053.1
MK033207.1
MK033208.1
MK033209.1
MK033210.1
MK033211.1
MK033212.1
MK033213.1
MK033214.1
MK033215.1
MK033216.1
MK033217.1
MK033218.1
MK033219.1
MK033220.1
MK033221.1
MK033222.1
MK033223.1
MK033224.1
MK033225.1
MK033226.1
MK033227.1
MK033228.1
MK033229.1
MK033230.1
MK033231.1
MK033232.1
MK033233.1
MK033234.1
MK033235.1
MK033236.1
MK033237.1
MK033238.1
MK033239.1
MK033240.1
MK033241.1
MK033242.1
MK033243.1
MK033244.1
MK039109.1
MK039110.1
MK039111.1
MK039112.1
MK039113.1
MK041035.1
MK041036.1
MK041037.1
MK041038.1
MK044534.1
MK044535.1
MK044536.1
MK044537.1
MK044538.1
MK044539.1
MK044540.1
MK044541.1
MK044542.1
MK044543.1
MK044544.1
MK044545.1
MK044546.1
MK044547.1
MK044548.1
MK044549.1
MK044550.1
MK044551.1
MK044552.1
MK044553.1
MK045341.1
MK045342.1
MK045343.1
MK045344.1
MK045345.1
MK045346.1
MK045347.1
MK045348.1
MK045349.1
MK045350.1
MK045351.1
MK045352.1
MK045353.1
MK045354.1
MK045355.1
MK045356.1
MK045357.1
MK045358.1
MK045359.1
MK045360.1
MK045361.1
MK049162.1
MK049163.1
MK049164.1
MK070173.1
MK070174.1
MK070175.1
MK070176.1
MK070177.1
MK070178.1
MK070179.1
MK562464.1
MK562465.1
MK562466.1
MK905519.1
MK905522.1
MK907687.1
MP103497.1
MP104891.1
MP114903.1
MP117412.1
MP117413.1
MP117903.1
MP117905.1
MP117907.1
MP117909.1
MP119309.1
MP119311.1
MP119313.1
MP119315.1
MP128670.1
MP128671.1
MP128672.1
MP128673.1
MP128674.1
MP128675.1
MP128676.1
MP128677.1
MP128678.1
MP128679.1
MP128680.1
MP128681.1
MP131338.1
MP131339.1
MP131340.1
MP134360.1
MP134362.1
MP134363.1
MP134364.1
MP134367.1
MP134372.1
MP137622.1
MP141739.1
MP142801.1
MP142802.1
MP142803.1
MP142804.1
MP142805.1
MP142807.1
MP146640.1
MP146641.1
MP146643.1
MP146644.1
MP146647.1
MP146648.1
MP146649.1
MP154632.1
MP154633.1
MP156356.1
MP156357.1
MP156358.1
MP156359.1
MP156360.1
MP156361.1
MP159952.1
MP159953.1
MP159954.1
MP172752.1
MP172753.1
MP172759.1
MK005196.1
MK005197.1
MK005198.1
MK005199.1
MK005200.1
MK015041.1
MK017877.1
MK017878.1
MK017879.1
MK017880.1
MK017881.1
MK017882.1
MK017883.1
MK017884.1
MK017885.1
MK017886.1
MK017887.1
MK017888.1
MK017889.1
MK017890.1
MK017891.1
MK017892.1
MK017893.1
MK017894.1
MK017895.1
MK017896.1
MK017897.1
MK017898.1
MK017899.1
MK017900.1
MK017901.1
MK017902.1
MK017903.1
MK017904.1
MK017905.1
MK017906.1
MK017907.1
MK017908.1
MK017909.1
MK017910.1
MK017911.1
MK017912.1
MK017913.1
MK020148.1
MK024390.1
MK898953.1
MK898958.1
MK898966.1
MK898971.1
MK898974.1
MK898979.1
MK898982.1
MK898990.1
MK898995.1
MK898998.1
MK899003.1
MK899006.1
MK899011.1
MK899014.1
MK899019.1
MK899022.1
MK899030.1
MK899038.1
MK899046.1
MK899051.1
MK899054.1
MK899059.1
MK899062.1
MK899067.1
MK899070.1
MK899078.1
MK899086.1
MK899094.1
MK899099.1
MK899102.1
MK899107.1
MK899110.1
MK899118.1
MK899126.1
MK899134.1
MK899139.1
MK899142.1
MK899147.1
MK899150.1
MK899158.1
MK899166.1
MK899171.1
MK899174.1
MK899182.1
MK899187.1
MK899190.1
MK899198.1
MK899206.1
MK899214.1
MK899222.1
MK899230.1
MK899238.1
MK899246.1
MK899254.1
MK899259.1
MK899262.1
MK899267.1
MK899270.1
MK899275.1
MK899278.1
MK899283.1
MK899286.1
MK899291.1
MK899294.1
MK899302.1
MK899307.1
MK899310.1
MK899318.1
MK899323.1
MK899326.1
MK899331.1
MK899334.1
MK899339.1
MK899342.1
MK899347.1
MK899350.1
MK899358.1
MK899363.1
MK899366.1
MK899371.1
MK899374.1
MK899382.1
MK899390.1
MK899395.1
MK899398.1
MK899403.1
MK899406.1
MK899414.1
MK899419.1
MK899422.1
MK899427.1
MK899430.1
MK902671.1
MK904849.1
MK904850.1
MK904855.1
MK904856.1
MK904861.1
MK904862.1
MK904867.1
MK904868.1
MK904873.1
MK904874.1
MK904879.1
MK904880.1
MK904885.1
MK904886.1
MK904891.1
MK904892.1
MK904897.1
MK904898.1
MK904903.1
MK904904.1
MK904909.1
MK904910.1
MK904915.1
MK904916.1
MK904921.1
MK904922.1
MK904927.1
MK904928.1
MK904933.1
MK904934.1
MK904939.1
MK904940.1
MK904945.1
MK904946.1
MK904951.1
MK904952.1
MK904957.1
MK904958.1
MK904963.1
MK904964.1
MK904969.1
MK904970.1
MK904975.1
MK904976.1
MK904981.1
MK904982.1
MK904987.1
MK904988.1
MK904993.1
MK904994.1
MK904999.1
MK905000.1
MK905005.1
MK905006.1
MK905011.1
MK905012.1
MK905017.1
MK905018.1
MK905023.1
MK905024.1
MK905253.1
MK905260.1
MK905263.1
MK905269.1
MK905275.1
MK905279.1
MK905282.1
MK905286.1
MK905289.1
MK905293.1
MK905304.1
MK905307.1
MK905310.1
MK905316.1
MK905324.1
MK905327.1
MK905330.1
MK905338.1
MK905341.1
MK905344.1
MK905345.1
MK905348.1
MK905368.1
LR536384.1
LR536385.1
LR536386.1
LR536387.1
LR536388.1
LR536389.1
LR536390.1
LR536391.1
LR536392.1
LR536393.1
LR536394.1
LR536395.1
MH829864.1
MH829865.1
MH829866.1
MH829867.1
MH829868.1
MH829869.1
MH829870.1
MH829871.1
MH829872.1
MH829873.1
MH829874.1
MH829875.1
MH829876.1
MH829877.1
MH829878.1
MH829879.1
MH829880.1
MH829881.1
MH829882.1
MH829883.1
MH829884.1
MH829885.1
MH829886.1
MH829887.1
MH829888.1
MH829889.1
MH829890.1
MH829891.1
MH829892.1
MH829893.1
MH829894.1
MH829895.1
MH829896.1
MH829897.1
MH829898.1
MH829899.1
MH829900.1
MH829901.1
MH829902.1
MH829903.1
MH829904.1
MH829905.1
MH829906.1
MH829907.1
MH829908.1
MH829909.1
MH829910.1
MH829911.1
MH829912.1
MH829913.1
MH829914.1
MH829915.1
MH829916.1
MH829917.1
MH829918.1
MH829919.1
MH829920.1
MH829921.1
MH829922.1
MH829923.1
MH829924.1
MH829925.1
MH829926.1
MH829927.1
MH829928.1
MH829929.1
MH829930.1
MH829931.1
MH829932.1
MH829933.1
MH829934.1
MH829935.1
MH829936.1
MH829937.1
MH829938.1
MH829939.1
MH829940.1
MH829941.1
MH829942.1
MH829943.1
MH829944.1
MH829945.1
MH829946.1
MH829947.1
MH829948.1
MH829949.1
MH829950.1
MH829951.1
MH829952.1
MH829953.1
MH829954.1
MH829955.1
MH829956.1
MH829957.1
MH829958.1
MH829959.1
MH829960.1
MH829961.1
MH829962.1
MH829963.1
MH829964.1
MH829965.1
MH829966.1
MH829967.1
MH829968.1
MH829969.1
MH829970.1
MH829971.1
MH829972.1
MH829973.1
MH829974.1
MH829975.1
MH829976.1
MH829977.1
MH829978.1
MH829979.1
MH829980.1
MH829981.1
MH829982.1
MH829983.1
MH829984.1
MH829985.1
MH829986.1
MH829987.1
MH829988.1
MH829989.1
MH829990.1
MH829991.1
MH829992.1
MH829993.1
MK015645.1
MK015646.1
MK016540.1
MK016541.1
MK016542.1
MK020416.1
MK020417.1
MK020418.1
MK020419.1
MK020420.1
MK029002.1
MK029670.1
MK029671.1
MK029672.1
MK029673.1
MK029674.1
MK029675.1
MK029676.1
MK029677.1
MK029678.1
MK029679.1
MK029680.1
MK029681.1
MK029682.1
MK029683.1
MK029684.1
MK029685.1
MK029686.1
MK029687.1
MK029688.1
MK029689.1
MK029690.1
MK029691.1
MK029692.1
MK029693.1
MK029694.1
MK029695.1
MK029696.1
MK029697.1
MK029698.1
MK029699.1
MK029700.1
MK029701.1
MK029702.1
MK029703.1
MK029704.1
MK029705.1
MK029706.1
MK029707.1
MK029708.1
MK029709.1
MK029710.1
MK029711.1
MK029712.1
MK029713.1
MK029714.1
MK029715.1
MK029716.1
MK029717.1
MK029718.1
MK029719.1
MK029720.1
MK029721.1
MK029722.1
MK029723.1
MK029724.1
MK029725.1
MK029726.1
MK029727.1
MK029728.1
MK029729.1
MK029730.1
MK029731.1
MK029732.1
MK029733.1
MK029734.1
MK029735.1
MK029736.1
MK029737.1
MK029738.1
MK029739.1
MK029740.1
MK029741.1
MK029742.1
MK029743.1
MK029744.1
MK029745.1
MK029746.1
MK029747.1
MK029748.1
MK029749.1
MK029750.1
MK029751.1
MK046908.1
MK046909.1
MK046910.1
MK046911.1
MK046912.1
MK047401.1
MK047402.1
MK047403.1
MK047404.1
MK047405.1
MK047406.1
MK047407.1
MK047408.1
MK047409.1
MK047410.1
MK047411.1
MK047412.1
MK047413.1
MK047414.1
MK047415.1
MK330042.1
MK330043.1
MK330044.1
MK453524.1
MK694731.1
MK694732.1
MK694733.1
MK898387.1
MK898390.1
MK898398.1
MK898401.1
MK898404.1
MK898406.1
MK898407.1
MK898409.1
MK898417.1
MK898430.1
MK898434.1
MK898440.1
MK898442.1
MK898445.1
MK898448.1
MK898450.1
MK898452.1
MK898458.1
MK898460.1
MK898462.1
MK898467.1
MK898469.1
MK898472.1
MK898475.1
MK898477.1
MK898481.1
MK898485.1
MK898487.1
MK898489.1
MK898492.1
MK898497.1
MK898503.1
MK898508.1
MK898511.1
MK898517.1
MK898524.1
MK898526.1
MK898529.1
MK898533.1
MK898535.1
MK898542.1
MK898548.1
MK898556.1
MK898562.1
MK898583.1
MK898590.1
MK898591.1
MK898600.1
MK898606.1
MK898610.1
MK898617.1
MK898625.1
MK898631.1
MK898635.1
MK898640.1
MK898643.1
MK898648.1
MK898653.1
MK898656.1
MK898658.1
MK898661.1
MK898666.1
MK898674.1
MK898684.1
MK898686.1
MK898688.1
MK898692.1
MK898700.1
MK898705.1
MK898713.1
MK898717.1
MK898722.1
MK898742.1
MK898746.1
MK898753.1
MK898758.1
MK898760.1
MK898766.1
MK898768.1
MK638909.1
MK638911.1
MK638914.1
MK638915.1
MK638918.1
MK638919.1
MK638920.1
MK751431.1
MK881901.1
MK881902.1
MK881903.1
MK881906.1
MK881907.1
MK881909.1
MK886524.1
MK886697.1
MK886700.1
MK886704.1
MK886705.1
MK886706.1
MK886708.1
MK886767.1
MK887327.1
MK887328.1
MK887329.1
MK887330.1
MK887331.1
MK887332.1
MK887333.1
MK887334.1
MK887335.1
MK887336.1
MK887337.1
MK887338.1
MK887339.1
MK887340.1
MK887341.1
MF044085.1
MF044086.1
MF044096.1
MF044097.1
MF044107.1
MF044108.1
MF044114.1
MF044116.1
MF044117.1
MF044118.1
MF044119.1
MF044129.1
MF044130.1
MF044140.1
MF044141.1
MF044149.1
MF044151.1
MF044152.1
MF044162.1
MF044163.1
MF044172.1
MF044173.1
MF044174.1
MH265947.1
MH265948.1
MH265949.1
MH265950.1
MH282836.1
MH337845.1
MH337846.1
MH337847.1
MK002236.1
MK002237.1
MK018164.1
MK018165.1
MK018166.1
MK018167.1
MK018168.1
MK018169.1
MK018170.1
MK018171.1
MK018172.1
MK018173.1
MK032858.1
MK032859.1
MK032860.1
MK032861.1
MK032862.1
MK032863.1
MK032864.1
MK032865.1
MK452014.1
MK452015.1
MK452016.1
MK452017.1
MK452018.1
MK452019.1
MK452020.1
MK452021.1
MK452022.1
MK452023.1
MK452024.1
MK452025.1
MK452026.1
MK452027.1
MK452028.1
MK452029.1
MK452030.1
MK452031.1
MK452032.1
MK452033.1
MK452034.1
MK452035.1
MK452036.1
MK452037.1
MK452038.1
MK452039.1
MK452040.1
MK452041.1
MK452042.1
MK452043.1
MK452044.1
MK452045.1
MK452046.1
MK452047.1
MK452048.1
MK452049.1
MK452050.1
MK452051.1
MK452052.1
MK452053.1
MK452054.1
MK452055.1
MK452056.1
MK452057.1
MK452058.1
MK452059.1
MK452060.1
MK452061.1
MK452062.1
MK452063.1
MK452064.1
MK452065.1
MK452066.1
MK452067.1
MK452068.1
MK452069.1
MK452070.1
MK452071.1
MK452072.1
MK452073.1
MK452074.1
MK452075.1
MK452076.1
MK452077.1
MK452078.1
MK452079.1
MK452080.1
MK452081.1
MK452082.1
MK452083.1
MK452084.1
MK452085.1
MK452086.1
MK452087.1
MK452088.1
MK452089.1
MK452090.1
MK452091.1
MK452092.1
MK452093.1
MK452094.1
MK452095.1
MK452096.1
MK452097.1
MK452098.1
MK452099.1
MK452100.1
MK452101.1
MK452102.1
MK452103.1
MK452104.1
MK452105.1
MK452106.1
MK452107.1
MK452108.1
LC430879.1
LC430880.1
LC430881.1
LC430882.1
LC430889.1
LC430890.1
LC430891.1
LC430892.1
LC430893.1
LC430894.1
LC430895.1
LC434533.1
LC434534.1
LC434535.1
LC434536.1
LC434542.1
LC469486.1
LC469559.1
LC469560.1
LC469561.1
LC469562.1
LC469563.1
LC469564.1
LC469565.1
LC469566.1
LC469567.1
LC469568.1
LC469569.1
LC469570.1
LC469571.1
LC469572.1
LC469573.1
LC469574.1
LC469575.1
LC469576.1
LC469577.1
LC469578.1
LC469579.1
LC469580.1
LC469581.1
LC469582.1
LC469583.1
LC469584.1
LC469585.1
LC469586.1
LC469587.1
LC469588.1
LC469589.1
LC469590.1
LC469591.1
LC469592.1
LC469593.1
LC469594.1
LC469595.1
LC469596.1
LC469597.1
LC469598.1
LC469599.1
LC469600.1
LC469601.1
LC469602.1
LC469603.1
MF101870.1
MF101871.1
MF101872.1
MF101873.1
MF101874.1
MK780804.1
MK780805.1
LC149487.1
LC149488.1
LC149489.1
LC149490.1
LC458747.1
LC480302.2
LC480303.2
MF278866.1
MF278867.1
MF278868.1
MF278869.1
MF278870.1
MF278871.1
MF278872.1
MF278873.1
MF278874.1
MF278875.1
MF278876.1
MF278877.1
MF278878.1
MF278879.1
MF278880.1
MF278881.1
MF278882.1
MH458977.1
MH458978.1
MH458979.1
MH458980.1
MH458981.1
MH458982.1
MH458983.1
MH458984.1
MH458985.1
MH458986.1
MH458987.1
MH458988.1
MH458989.1
MH458990.1
MH458991.1
MH458992.1
MH458993.1
MH458994.1
MH458995.1
MH458996.1
MH458997.1
MH458998.1
MH458999.1
MH459000.1
MH819129.1
MH819152.1
MH819153.1
MH819154.1
MH819155.1
MH819156.1
MH819157.1
MH819158.1
MH819159.1
MH819160.1
MH819161.1
MH819162.1
MH819163.1
MH819164.1
MH819165.1
MH819166.1
MH819167.1
MH819168.1
MH819169.1
MH819170.1
MH819171.1
MH819172.1
MH819173.1
MH819174.1
MH819175.1
LC475424.1
LC475425.1
LC475426.1
LC475427.1
LC475428.1
MH118958.1
MH118959.1
MH118960.1
MH118961.1
MH118964.1
MH118965.1
MH118970.1
MH118973.1
MH118974.1
MH118976.1
MH118978.1
MH118979.1
MH346525.1
MH346526.1
MH346549.1
MH346563.1
MH346576.1
MH346577.1
MH346590.1
MH346594.1
MH346603.1
MH346606.1
MH346619.1
MH346622.1
MH346623.1
MH346635.1
MH346640.1
MH346645.1
MH346646.1
MH346649.1
MH346650.1
MH346652.1
MH346658.1
MH346678.1
MH346690.1
MH346711.1
MH346739.1
MH346743.1
MH346745.1
MH346760.1
MH346763.1
MH346777.1
MH346797.1
MH346807.1
MH346814.1
MH346815.1
MH346840.1
MH346843.1
MH346856.1
MH346858.1
MH346865.1
MH346870.1
MH346876.1
MH346902.1
MH346905.1
MH346906.1
MH346925.1
MH346928.1
MH346930.1
MH346956.1
MH346962.1
MH346970.1
MH346971.1
MH346976.1
MH346979.1
MH346993.1
MH346995.1
MH346996.1
MH347003.1
MH347012.1
MH347016.1
MH347019.1
MH347030.1
MH347031.1
MH347047.1
MH347055.1
MH347056.1
MH347060.1
MH347074.1
MH347084.1
MH347091.1
MH347111.1
MH347112.1
MH347121.1
MH347127.1
MH347134.1
MH347189.1
MH347202.1
MH393697.1
MH393707.1
MH393725.1
MH393732.1
MH393734.1
MH393738.1
MH393769.1
MH393771.1
MH393773.1
MH393789.1
MH393797.1
MH393805.1
MH393808.1
MH393813.1
MH393855.1
MH393856.1
MH393866.1
MH393868.1
MH393874.1
MH393878.1
MH620639.1
MH620640.1
MH620649.1
MH620654.1
MH620665.1
MH981244.1
MH981245.1
MH981246.1
MH981247.1
MH981248.1
MH981249.1
MH981250.1
MH981251.1
MH981252.1
MH981253.1
MH981254.1
MH981255.1
MH981256.1
MH981257.1
MH981258.1
MH981259.1
MH981260.1
MH981261.1
MH981262.1
MH981263.1
MH981264.1
MH981265.1
MH981266.1
MH981267.1
MH981268.1
MH981269.1
MH981270.1
MH981271.1
MH981272.1
MH981273.1
MH981274.1
MH981275.1
MH981276.1
MH981277.1
MH981278.1
MH981279.1
MK004954.1
MK004955.1
MK004956.1
MK004957.1
MK004958.1
MK004959.1
MK004960.1
MK004961.1
MK004962.1
MK004963.1
MK004964.1
MK004965.1
MK004966.1
MK004967.1
MK004968.1
MK004969.1
MK004970.1
MK004971.1
MK004972.1
MK004973.1
MK004974.1
MK004975.1
MK004976.1
MK004977.1
MK004978.1
MK004979.1
MK004980.1
MK004981.1
MK004982.1
MK004983.1
MK004984.1
MK004985.1
MK004986.1
MK004987.1
MK004988.1
MK004989.1
MK004990.1
MK004991.1
MK004992.1
MK004993.1
MK004994.1
MK004995.1
MK004996.1
MK004997.1
MK004998.1
MK004999.1
MK005000.1
MK005001.1
MK005002.1
MK005931.1
MK005932.1
MK005933.1
MK005934.1
MK005935.1
MK005936.1
MK005937.1
MK005938.1
MK005939.1
MK005940.1
MK005941.1
MK005942.1
MK005943.1
MK005944.1
MK005945.1
MK005946.1
MK005947.1
MK005948.1
MK005949.1
MK005950.1
MK005951.1
MK005952.1
MK005953.1
MK005954.1
MK005955.1
MK005956.1
MK005957.1
MK005958.1
MK005959.1
MK005960.1
MK005961.1
MK005962.1
MK005963.1
MK005964.1
MK005965.1
MK005966.1
MK005967.1
MK040457.1
MK041096.1
MK041097.1
MK043037.1
MK184481.1
MK184482.1
MK205414.1
MK205415.1
MK209594.1
MK209595.1
MK209596.1
MK214286.1
MK214287.1
MK234911.1
MK234912.1
MK240312.1
MK240313.1
MK250982.1
MK330761.1
MK330776.1
MK330777.1
MK728936.1
MK728937.1
MK728938.1
MK728939.1
MK728940.1
MK728941.1
MK728942.1
MK728943.1
MF361266.1
MH206187.1
MH206188.1
MH827518.1
MH827519.1
MH940280.1
MH974473.1
MH974474.1
MH974475.1
MH974476.1
MH974477.1
MH974478.1
MH974479.1
MH974480.1
MH974481.1
MH974482.1
MH986753.1
MH986754.1
MH986755.1
MK094188.1
MK094190.1
MK094199.1
MK094201.1
MK094204.1
MK094206.1
MK094207.1
MK094208.1
MK094209.1
MK094210.1
MK094211.1
MK094212.1
MK094213.1
MK094214.1
MK094215.1
MK094216.1
MK094217.1
MK094218.1
MK094226.1
MK094245.1
MK094247.1
MK094255.1
MK094256.1
MK094257.1
MK094258.1
MK094265.1
MK094266.1
MK094267.1
MK094268.1
MK094269.1
MK094270.1
MK094271.1
MK094272.1
MK094273.1
MK094274.1
MK094275.1
MK094276.1
MK094277.1
MK094278.1
MK094279.1
MK094284.1
MK094285.1
MK094286.1
MK094287.1
MK094288.1
MK094289.1
MK094290.1
MK094291.1
MK094292.1
MK094293.1
MK094294.1
MK094295.1
MK094296.1
MK094297.1
MK094298.1
MK094299.1
MK094300.1
MK094301.1
MK094302.1
MK094303.1
MK094304.1
MK094305.1
MK094306.1
MK094307.1
MK094308.1
MK094309.1
MK094310.1
MK094311.1
MK094312.1
MK094313.1
MK094314.1
MK094315.1
MK094316.1
MK094317.1
MK094318.1
MK094319.1
MK094320.1
MK094321.1
MK094322.1
MK094323.1
MK094324.1
MK094325.1
MK094326.1
MK094327.1
MK094328.1
MK094329.1
MK094330.1
MK094331.1
MK094332.1
MK094333.1
MK094349.1
MK094355.1
MK094356.1
MK094357.1
MK094358.1
MK094359.1
MK094360.1
MK094361.1
MK094362.1
MK094363.1
MK094364.1
MK094365.1
MK094366.1
MK094367.1
MK094368.1
MK094369.1
MK094370.1
MK094371.1
MK094372.1
MK094373.1
MK094374.1
MK094375.1
MK094376.1
MK094377.1
MK094378.1
MK094379.1
MK094380.1
MK094381.1
MK094382.1
MK094383.1
MK094384.1
MK094385.1
MK094386.1
MK094387.1
MK094388.1
MK094389.1
MK094390.1
MK094391.1
MK094392.1
MK094393.1
MK094394.1
MK094395.1
MK094396.1
MK094397.1
MK094398.1
MK094399.1
MK094400.1
MK094401.1
MK094402.1
MK094403.1
MK094404.1
MK094405.1
MK094406.1
MK094407.1
MK094408.1
MK094409.1
MK094410.1
MK094411.1
MK094412.1
MK094413.1
MK094414.1
MK094415.1
MK094416.1
MK094417.1
MK094418.1
MK094419.1
MK094420.1
MK094421.1
MK094422.1
MK094423.1
MK094424.1
MK094425.1
MK094426.1
MK094427.1
MK094428.1
MK094429.1
MK094430.1
MK094431.1
MK094432.1
MK094433.1
MK094434.1
MK094435.1
MK094436.1
MK094437.1
MK094438.1
MK094439.1
MK094440.1
MK094441.1
MK094442.1
MK094443.1
MK094444.1
MK094445.1
MK094446.1
MK094447.1
MK094454.1
MK094455.1
MK094456.1
MK094457.1
MK094458.1
MK094459.1
MK094460.1
MK094461.1
MK094462.1
MK094463.1
MK094464.1
MK094465.1
MK094466.1
MK094467.1
MK094468.1
MK094469.1
MK094470.1
MK094471.1
MK094472.1
MK094473.1
MK094474.1
MK094475.1
MK094476.1
MK094477.1
MK094478.1
MK094479.1
MK094480.1
MK094481.1
MK094482.1
MK094483.1
MK094484.1
MK094485.1
MK094486.1
MK094487.1
MK094488.1
MK094489.1
MK094490.1
MK094491.1
MK094492.1
MK094494.1
MK094496.1
MK094512.1
MK094517.1
MK094519.1
MK094529.1
MK094531.1
MK094532.1
MK094533.1
MK094534.1
MK094535.1
MK094536.1
MK094537.1
MK094538.1
MK094539.1
MK094540.1
MK094541.1
MK094542.1
MK094543.1
MK094544.1
MK094545.1
MK094546.1
MK094547.1
MK094548.1
MK094549.1
MK094550.1
MK094551.1
MK094552.1
MK094553.1
MK094554.1
MK094555.1
MK094556.1
MK094557.1
MK094558.1
MK094559.1
MK094560.1
MK094561.1
MK094562.1
MK094563.1
MK094564.1
MK094565.1
MK094566.1
MK094567.1
MK094568.1
MK094569.1
MK094570.1
MK094571.1
MK094572.1
MK094573.1
MK094574.1
MK094575.1
MK094576.1
MK094577.1
MK094578.1
MK094579.1
MK094580.1
MK094581.1
MK094582.1
MK094583.1
MK094584.1
MK094585.1
MK094586.1
MK094587.1
MK094588.1
MK094589.1
MK094590.1
MK094591.1
MK094592.1
MK094593.1
MK094594.1
MK094595.1
MK094596.1
MK094597.1
MK094598.1
MK094599.1
MK094600.1
MK094601.1
MK094602.1
MK094603.1
MK094604.1
MK094605.1
MK094606.1
MK094607.1
MK094608.1
MK094609.1
MK094610.1
MK094611.1
MK094612.1
MK094613.1
MK094614.1
MK094615.1
MK094616.1
MK094617.1
MK094618.1
MK094619.1
MK094620.1
MK094621.1
MK094622.1
MK094623.1
MK094624.1
MK094625.1
MK094626.1
MK094627.1
MK094628.1
MK094629.1
MK094630.1
MK094631.1
MK094632.1
MK094633.1
MK094634.1
MK094635.1
MK094636.1
MK094637.1
MK094638.1
MK094639.1
MK094640.1
MK094641.1
MK094642.1
MK094643.1
MK094644.1
MK094645.1
MK094646.1
MK094647.1
MK094648.1
MK094649.1
MK094650.1
MK094651.1
MK094652.1
MK094653.1
MK094654.1
MK094655.1
MK094656.1
MK094657.1
MK094658.1
MK094659.1
MK094660.1
MK094661.1
MK094662.1
MK094663.1
MK094664.1
MK094665.1
MK094666.1
MK094667.1
MK094668.1
MK094669.1
MK094670.1
MK094671.1
MK094672.1
MK094673.1
MK094674.1
MK094675.1
MK094676.1
MK094677.1
MK094678.1
MK094679.1
MK094680.1
MK094681.1
MK094682.1
MK094683.1
MK094684.1
MK094685.1
MK094686.1
MK094687.1
MK094688.1
MK094689.1
MK094690.1
MK094691.1
MK094692.1
MK094693.1
MK094694.1
MK094695.1
MK094696.1
MK094697.1
MK094698.1
MK094699.1
MK094700.1
MK094701.1
MK094702.1
MK094703.1
MK094704.1
MK094705.1
MK094706.1
MK094707.1
MK094708.1
MK094709.1
MK094710.1
MK094711.1
MK094712.1
MK094713.1
MK094714.1
MK094715.1
MK094716.1
MK094717.1
MK094718.1
MK094719.1
MK094720.1
MK094721.1
MK094722.1
MK094723.1
MK094724.1
MK094725.1
MK094726.1
MK094727.1
MK094728.1
MK094729.1
MK094730.1
MK094731.1
MK094732.1
MK094733.1
MK094734.1
MK094735.1
MK094736.1
MK094737.1
MK094738.1
MK094744.1
MK094745.1
MK094747.1
MK094748.1
MK094749.1
MK094750.1
MK094751.1
MK094752.1
MK094753.1
MK094754.1
MK094755.1
MK094756.1
MK094757.1
MK094758.1
MK094759.1
MK094760.1
MK094761.1
MK094762.1
MK094763.1
MK094764.1
MK094765.1
MK094766.1
MK094767.1
MK094768.1
MK094769.1
MK094770.1
MK094771.1
MK094772.1
MK094773.1
MK094774.1
MK094775.1
MK094776.1
MK094777.1
MK094778.1
MK094779.1
MK094780.1
MK094781.1
MK094782.1
MK094783.1
MK094784.1
MK094785.1
MK094787.1
MK094788.1
MK094789.1
MK094797.1
MK094798.1
MK094799.1
MK094800.1
MK094801.1
MK094802.1
MK094803.1
MK094804.1
MK094805.1
MK094806.1
MK094807.1
MK094808.1
MK094820.1
MK094822.1
MK094823.1
MK094824.1
MK094825.1
MK094826.1
MK094827.1
MK094828.1
MK094829.1
MK094830.1
MK094831.1
MK094832.1
MK094833.1
MK094834.1
MK094835.1
MK094836.1
MK094837.1
MK094838.1
MK094839.1
MK094840.1
MK094841.1
MK094842.1
MK094843.1
MK094844.1
MK094845.1
MK094846.1
MK094847.1
MK094848.1
MK094849.1
MK094850.1
MK094851.1
MK094852.1
MK094853.1
MK094854.1
MK094855.1
MK094856.1
MK094857.1
MK094858.1
MK094859.1
MK094860.1
MK094861.1
MK094862.1
MK094863.1
MK094864.1
MK094865.1
MK094866.1
MK094867.1
MK094868.1
MK094869.1
MK094870.1
MK094871.1
MK094872.1
MK094873.1
MK094874.1
MK094875.1
MK094876.1
MK094877.1
MK094878.1
MK094879.1
MK094880.1
MK094881.1
MK094882.1
MK094883.1
MK094884.1
MK094885.1
MK094886.1
MK094887.1
MK094888.1
MK094889.1
MK094890.1
MK094894.1
MK094895.1
MK094896.1
MK094897.1
MK094898.1
MK094899.1
MK094900.1
MK094901.1
MK094902.1
MK094903.1
MK094904.1
MK094905.1
MK094906.1
MK094907.1
MK094908.1
MK094909.1
MK094910.1
MK094911.1
MK094912.1
MK094913.1
MK094914.1
MK094915.1
MK094916.1
MK094917.1
MK094918.1
MK094919.1
MK094920.1
MK094921.1
MK094922.1
MK094923.1
MK094924.1
MK094925.1
MK094926.1
MK094927.1
MK094928.1
MK094929.1
MK094930.1
MK094931.1
MK094932.1
MK094933.1
MK094934.1
MK094935.1
MK094936.1
MK094937.1
MK094938.1
MK094939.1
MK094940.1
MK094941.1
MK094942.1
MK094943.1
MK094944.1
MK094945.1
MK094946.1
MK094947.1
MK094948.1
MK094949.1
MK094950.1
MK094951.1
MK094952.1
MK094953.1
MK094954.1
MK094955.1
MK094956.1
MK094957.1
MK094958.1
MK094959.1
MK094960.1
MK094964.1
MK094976.1
MK094977.1
MK094978.1
MK094979.1
MK094990.1
MK094991.1
MK094992.1
MK094993.1
MK094994.1
MK094995.1
MK094996.1
MK094997.1
MK094998.1
MK094999.1
MK095000.1
MK095001.1
MK095002.1
MK095003.1
MK095004.1
MK095005.1
MK095006.1
MK095007.1
MK095008.1
MK095009.1
MK095020.1
MK095022.1
MK095023.1
MK095024.1
MK095025.1
MK095026.1
MK095031.1
MK095034.1
MK095035.1
MK095036.1
MK095037.1
MK095038.1
MK095039.1
MK095040.1
MK095041.1
MK095042.1
MK095043.1
MK095044.1
MK095045.1
MK095046.1
MK095047.1
MK095048.1
MK095049.1
MK095050.1
MK095051.1
MK095052.1
MK095053.1
MK095054.1
MK095055.1
MK095056.1
MK095057.1
MK095058.1
MK095059.1
MK095060.1
MK095061.1
MK095062.1
MK095063.1
MK095064.1
MK095065.1
MK095066.1
MK095067.1
MK095068.1
MK095069.1
MK095070.1
MK095071.1
MK095072.1
MK095073.1
MK095074.1
MK095075.1
MK095076.1
MK095077.1
MK095078.1
MK095079.1
MK095080.1
MK095081.1
MK095082.1
MK095083.1
MK095084.1
MK095085.1
MK095088.1
MK095089.1
MK095090.1
MK095091.1
MK095092.1
MK095093.1
MK095094.1
MK095095.1
MK095096.1
MK095097.1
MK095098.1
MK256761.1
MK256762.1
MK281385.1
MK330781.1
MK330788.1
MK330789.1
MK330791.1
MK330794.1
MK330811.1
MK330821.1
MK330826.1
MK330831.1
MK732591.1
MK732598.1
MK732603.1
MK732605.1
MK732606.1
MK732611.1
MK732613.1
MK732614.1
MK732616.1
MK732621.1
MK732625.1
MK732629.1
MK732630.1
MK732635.1
MK732638.1
MK732653.1
MK732657.1
MK732672.1
MK732678.1
MK732680.1
MK732681.1
MK732688.1
MK732689.1
MK732691.1
MK732697.1
MK732700.1
MK732701.1
MK732712.1
MK732715.1
MK732716.1
MK732718.1
MK732723.1
MK732727.1
MK732733.1
MK732739.1
MK732741.1
MK732742.1
MK732743.1
MK732746.1
MK732747.1
MK732753.1
MK732754.1
MK732758.1
MK732759.1
MK732769.1
MK732770.1
MK732771.1
MK732775.1
MK732776.1
MK732777.1
MK732778.1
MK732779.1
MK732780.1
MK732782.1
MK732783.1
MK732786.1
MK732789.1
MK732792.1
MK732793.1
MK732797.1
MK732799.1
MK732802.1
MK732806.1
MK732808.1
MK732810.1
MK732814.1
MK732815.1
MK732824.1
MK732830.1
MK732833.1
MK732837.1
MK732840.1
MK732842.1
MK732844.1
MK732851.1
MK732852.1
MK770165.1
MK770166.1
MK770167.1
MK770168.1
MK770169.1
MK770170.1
MK770171.1
MK770674.1
MK862159.1
MK868747.1
MK868748.1
MK868749.1
MK868750.1
MK868751.1
MK868752.1
MK868753.1
MK868754.1
MK868755.1
MK868756.1
MK868757.1
MK868758.1
MK868759.1
MK868760.1
MK868761.1
MK868762.1
MK868763.1
MK868764.1
MK868765.1
MK868766.1
MK868767.1
MK868768.1
MK868769.1
MK868770.1
MK868771.1
MK868772.1
MK868773.1
MK868774.1
MK868775.1
MK868776.1
MK868777.1
MK868778.1
MK868779.1
MK868780.1
MK868781.1
MK868782.1
MK868783.1
MK868784.1
MK868785.1
MK868786.1
MK868787.1
MK868788.1
MK868789.1
MK868790.1
MK868791.1
MK868792.1
MK868793.1
MK868794.1
MK868795.1
MK868796.1
MK868797.1
MK868798.1
MK868799.1
MK868800.1
MK868801.1
MK868802.1
MK868803.1
MK868804.1
MK868805.1
MK868806.1
MK868807.1
MK868808.1
MK868809.1
MK868930.1
MK868931.1
MK868932.1
MK868933.1
MK868934.1
MK868935.1
MK868936.1
MK868937.1
MK868938.1
MK868939.1
MK868940.1
MK868941.1
MK868942.1
MK868943.1
MK868944.1
MK868945.1
MK868946.1
MK868947.1
MK868948.1
MK868949.1
MK868950.1
MK868951.1
MK868952.1
MK868953.1
MK868954.1
MK868955.1
MK868956.1
MK868957.1
MK868958.1
MK868959.1
MK868960.1
MK868961.1
MK868962.1
MK868963.1
MK868964.1
MK868965.1
MK868966.1
MK868967.1
MK868968.1
MK868969.1
MK868970.1
MK868971.1
MK868972.1
MK868973.1
MK868974.1
MK868975.1
MK868976.1
MK868977.1
MK868978.1
MK868979.1
MK868980.1
MK868981.1
MK868982.1
MK868983.1
MK868984.1
MK868985.1
MK868986.1
MK868987.1
MK868988.1
MK868989.1
MK868990.1
MK868991.1
MK868992.1
MK868993.1
MK868994.1
MK868995.1
MK869076.1
MK869079.1
MK869084.1
MK869087.1
MK869092.1
MK869095.1
MK869100.1
MK869103.1
MK869108.1
MK869111.1
MK869116.1
MK869119.1
MK869124.1
MK869127.1
MK869132.1
MK869135.1
MK869140.1
MK869143.1
MK869148.1
MK869151.1
MK869156.1
MK869159.1
MK869164.1
MK869167.1
MK869172.1
MK869175.1
MK869180.1
MK869183.1
MK869188.1
MK869191.1
MK869196.1
MK869199.1
MK869204.1
MK869207.1
MK869212.1
MK869215.1
MK869220.1
MK869223.1
MK869228.1
MK869231.1
MK869236.1
MK869239.1
MK869244.1
MK869247.1
MK869252.1
MK869255.1
MK869260.1
MK869263.1
MK869268.1
MK869271.1
MK869276.1
MK869279.1
MK869284.1
MK869287.1
MK869292.1
MK869295.1
MK869300.1
MK869303.1
MK869308.1
MK869311.1
MK869316.1
MK869319.1
MK869324.1
MK869327.1
MK869332.1
MK869335.1
MK869340.1
MK869343.1
MK869348.1
MK869351.1
MK869356.1
MK869359.1
MK869364.1
MK869367.1
MK869372.1
MK869375.1
MK869380.1
MK869383.1
MK869388.1
MK869391.1
MK869396.1
MK869399.1
MK869404.1
MK869407.1
MK869412.1
MK869415.1
MK869420.1
MK869423.1
MK869428.1
MK869431.1
MK869436.1
MK869439.1
MK869444.1
MK869447.1
MK869452.1
MK869455.1
MK869460.1
MK869463.1
MK869468.1
MK869471.1
MK869476.1
MK869479.1
MK869484.1
MK869487.1
MK869492.1
MK869495.1
MK869500.1
MK869503.1
MK869508.1
MK869511.1
MK869516.1
MK869519.1
MK869524.1
MK869527.1
MK869532.1
MK869535.1
MK869540.1
MK869543.1
MK869548.1
MK869551.1
MK869556.1
MK869559.1
MK869564.1
MK869567.1
MK869572.1
MK869575.1
MK869580.1
MK869583.1
MK869588.1
MK869591.1
MK869596.1
MK869599.1
MK869604.1
MK869607.1
MK869612.1
MK869615.1
MK869620.1
MK869623.1
MK869628.1
MK869631.1
MK869636.1
MK869639.1
MK869644.1
MK869647.1
MK869652.1
MK869655.1
MK869660.1
MK869663.1
MK869668.1
MK869671.1
MK869676.1
MK869679.1
MK869684.1
MK869687.1
MK869692.1
MK869695.1
MK869700.1
MK869703.1
MK869708.1
MK869711.1
MK869716.1
MK869719.1
MH213515.1
MH213516.1
MH213517.1
MH213518.1
MH213519.1
MH213520.1
MH213521.1
MH213522.1
MH213523.1
MH213524.1
MH213525.1
MH213526.1
MH213527.1
MH213528.1
MH213529.1
MH213530.1
MH213531.1
MH213532.1
MH213533.1
MH213534.1
MH213535.1
MH213536.1
MH213537.1
MH213538.1
MH213539.1
MH213540.1
MH213541.1
MH213542.1
MH213543.1
MH213544.1
MH213545.1
MH213546.1
MH213547.1
MH213548.1
MH213549.1
MH213550.1
MH213551.1
MH213552.1
MH213553.1
MH213554.1
MH213555.1
MH213556.1
MH213557.1
MH213558.1
MH213559.1
MH213560.1
MH213561.1
MH213562.1
MH213563.1
MH213564.1
MH213565.1
MH213566.1
MH213567.1
MH213568.1
MH213569.1
MH213570.1
MH213571.1
MH213572.1
MH213573.1
MH213574.1
MH213575.1
MH213576.1
MH213577.1
MH213578.1
MH213579.1
MH213580.1
MH213581.1
MH213582.1
MH213583.1
MH213584.1
MH213585.1
MH213586.1
MH213587.1
MH213588.1
MH213589.1
MH213590.1
MH213591.1
MH213592.1
MH213593.1
MH213594.1
MH213595.1
MH213596.1
MH213597.1
MH213598.1
MH213599.1
MH213600.1
MH213601.1
MH213602.1
MH213603.1
MH213604.1
MH213605.1
MH213606.1
MH213607.1
MH929445.1
MH929446.1
MH929447.1
MH929448.1
MH929449.1
MH929450.1
MH929451.1
MH929452.1
MH929453.1
MH929454.1
MH930957.1
MH930958.1
MH930959.1
MH930960.1
MH930961.1
MH930962.1
MH930963.1
MH930964.1
MH930965.1
MH930966.1
MH930967.1
MH930968.1
MH930969.1
MH930970.1
MH930971.1
MH930972.1
MH930973.1
MH930974.1
MH930975.1
MH930976.1
MH930977.1
MH930978.1
MH930979.1
MH930980.1
MH930981.1
MH931389.1
MH939925.1
MH939926.1
MH939927.1
MH939928.1
MK026440.1
MK026442.1
MK026443.1
MK026444.1
MK026445.1
MK167046.1
MK167047.1
MK167048.1
MK167049.1
MK167050.1
MK167051.1
MK167052.1
MK167053.1
MK167054.1
MK167055.1
MK167056.1
MK167057.1
MK167058.1
MK167059.1
MK167060.1
MK167061.1
MK167062.1
MK167063.1
MK167064.1
MK167065.1
MK167066.1
MK167067.1
MK167068.1
MK167069.1
MK167070.1
MK167071.1
MK167072.1
MK167073.1
MK167074.1
MK167075.1
MK167076.1
MK167077.1
MK167078.1
MK167079.1
MK167080.1
MK167081.1
MK167082.1
MK167083.1
MK167084.1
MK167085.1
MK167086.1
MK167087.1
MK167088.1
MK167089.1
MK167090.1
MK167091.1
MK167092.1
MK167093.1
MK167094.1
MK167095.1
MK167096.1
MK167097.1
MK167098.1
MK167099.1
MK167100.1
MK167101.1
MK167102.1
MK167103.1
MK167104.1
MK167105.1
MK167106.1
MK167107.1
MK167108.1
MK167109.1
MK167110.1
MK167111.1
MK167112.1
MK167113.1
MK167114.1
MK167115.1
MK167116.1
MK167117.1
MK167118.1
MK167119.1
MK167120.1
MK167121.1
MK167122.1
MK167123.1
MK167124.1
MK167125.1
MK167126.1
MK167127.1
MK167128.1
MK167129.1
MK167130.1
MK167131.1
MK167132.1
MK167133.1
MK167134.1
MK167135.1
MK167136.1
MK167137.1
MK167138.1
MK167139.1
MK167140.1
MK167141.1
MK167142.1
MK167143.1
MK167144.1
MK167145.1
MK167146.1
MK167147.1
MK167148.1
MK167149.1
MK167150.1
MK167151.1
MK167152.1
MK167153.1
MK167154.1
MK167155.1
MK167156.1
MK167157.1
MK167158.1
MK167159.1
MK167160.1
MK167161.1
MK167162.1
MK167163.1
MK167164.1
MK167165.1
MK167166.1
MK167167.1
MK167168.1
MK167169.1
MK167170.1
MK167171.1
MK167172.1
MK167173.1
MK167174.1
MK167175.1
MK167176.1
MK167177.1
MK167178.1
MK167179.1
MK167180.1
MK167181.1
MK167182.1
MK167183.1
MK167184.1
MK167185.1
MK167186.1
MK167187.1
MK167188.1
MK167189.1
MK167190.1
MK167191.1
MK692955.1
MK692956.1
MK692957.1
MK692958.1
MK692959.1
MK692960.1
MK692961.1
MK692962.1
MK692963.1
MK692964.1
MK692965.1
MK692966.1
MK692967.1
MK692968.1
MK692969.1
MK692970.1
MK692971.1
MK692972.1
MK692973.1
MK692974.1
MK692975.1
MK692976.1
MK692977.1
MK692978.1
MK692979.1
MK692980.1
MK692981.1
MK692982.1
MK692983.1
MK692984.1
MK692985.1
MK692986.1
MK692987.1
MK692988.1
MK692989.1
MK692990.1
MK692991.1
MK692992.1
MK692993.1
MK692994.1
MK692995.1
MK692996.1
MK692997.1
MK692998.1
MK692999.1
MK693000.1
MK859930.1
MH835451.1
MH835452.1
MH835453.1
MH921583.1
MH921584.1
MH921825.1
MH921826.1
MH921827.1
MH922784.1
MH922785.1
MH924842.1
MH932546.1
MH933862.1
MH933863.1
MH933864.1
MH933865.1
MK084981.1
MK084982.1
MK084983.1
MK084984.1
MK084985.1
MK084986.1
MK084987.1
MK084988.1
MK084989.1
MK084990.1
MK084991.1
MK084992.1
MK084993.1
MK084994.1
MK084995.1
MK084996.1
MK084997.1
MK084998.1
MK084999.1
MK085000.1
MK276977.1
MK276978.1
MK276979.1
MK276980.1
MK276981.1
MK276982.1
MK276983.1
MK276984.1
MK276985.1
MK276986.1
MK276987.1
MK276988.1
MK276989.1
MK276990.1
MK331808.1
MK331810.1
MK331811.1
MK331812.1
MK390367.1
MK390753.1
MK390754.1
MK390755.1
MK390756.1
MK390757.1
MK390758.1
MK390759.1
MK393127.1
MK695526.1
MK695527.1
MK695528.1
MK695529.1
MK695530.1
MK695531.1
MK695532.1
MK695533.1
MK695534.1
MK695535.1
MK695536.1
MK695537.1
MK695538.1
MK695539.1
MK695540.1
MK695541.1
MK695542.1
MK695543.1
MK695544.1
MK695545.1
MK695546.1
MK695547.1
MK695548.1
MK695549.1
MK695550.1
MK695551.1
MK695552.1
MK695553.1
MK695554.1
MK695555.1
MK695556.1
MK695557.1
MK695558.1
MK695559.1
MK695560.1
MK695561.1
MK695562.1
MK695563.1
MK695564.1
MK695565.1
MK695566.1
MK695567.1
MK695568.1
MK695569.1
MK695570.1
MK695571.1
MK695572.1
MK695573.1
MK695574.1
MK695575.1
MK695576.1
MK695577.1
MK695578.1
MK695579.1
MK695580.1
MK695581.1
MK695582.1
MK695583.1
MK695584.1
MK695585.1
MK695586.1
MK695587.1
MK695588.1
MK695589.1
MK695590.1
MK695591.1
MK695592.1
MK695593.1
MK695594.1
MK695595.1
MK695596.1
MK695597.1
MK695598.1
MK695599.1
MK695600.1
MK695601.1
MK695602.1
MK695603.1
MK695604.1
MK695605.1
MK695606.1
MK695607.1
MK695608.1
MK695609.1
MK695610.1
MK695611.1
MK695612.1
MK695613.1
MK695614.1
MK695615.1
MK695616.1
MK695617.1
MK695618.1
MK695619.1
MK695620.1
MK695621.1
MK695622.1
MK855522.1
MK855529.1
MK855532.1
MK855536.1
MK855543.1
MK855557.1
MK855561.1
MK855573.1
MK855580.1
MK855587.1
MK855594.1
MK855601.1
MK855609.1
MK855617.1
MK855623.1
MK855633.1
MK855635.1
MK855649.1
MK855651.1
MK855663.1
MK855673.1
MK855681.1
MK855689.1
MK855697.1
MK855705.1
MK855713.1
MK855721.1
MK855729.1
MK855737.1
MK855745.1
MK855753.1
MK855761.1
MK855769.1
MK855777.1
MK855785.1
MK855791.1
MK855801.1
MK855809.1
MK855817.1
MK855825.1
MK855833.1
MK855841.1
MK855849.1
MK855857.1
MK855865.1
MK855872.1
MK855881.1
MK855889.1
MK855892.1
MK855903.1
MK855913.1
MK855921.1
MK855929.1
MK855937.1
MK855945.1
MK855953.1
MK855961.1
MK855969.1
MK855977.1
MK855981.1
MK855993.1
MK856001.1
MK856009.1
MK856017.1
MK856025.1
MK856033.1
MK856039.1
MK856049.1
MK856057.1
MK856065.1
MK856073.1
MK856081.1
MK856089.1
MK856097.1
MK856105.1
MK856113.1
MK856115.1
MK856122.1
MK856137.1
MK856145.1
MK856153.1
MK856161.1
MK856169.1
MK856177.1
MK856185.1
MK856193.1
MK856201.1
MK856209.1
MK856213.1
MK856225.1
MK856233.1
MK856241.1
MK856249.1
MK856257.1
MK856265.1
MK856273.1
MK856281.1
MK856289.1
MK856297.1
MK856305.1
MK856313.1
MK856321.1
MK856329.1
MK856337.1
MK856345.1
MK856353.1
MK856361.1
MK856369.1
MK856376.1
MK856385.1
MK856393.1
MK856400.1
MK856423.1
MK856429.1
MK856443.1
MK856450.1
MK856457.1
MK856464.1
MK856471.1
MK856478.1
MK856485.1
MK856492.1
MK856499.1
MK856503.1
MK856509.1
MK856515.1
MK856525.1
MK856533.1
MK856541.1
MK856549.1
MK856557.1
MK856563.1
MK856570.1
MK856581.1
MK856589.1
MK856597.1
MK856605.1
MK856613.1
MK856621.1
MK856623.1
MK856637.1
MK856645.1
MK856653.1
MK856661.1
MK856662.1
MK856677.1
MK856685.1
MK856691.1
MK856701.1
MK856709.1
MK856714.1
MK856722.1
MK856733.1
MK856741.1
MK856749.1
MK856757.1
MK856762.1
MK856773.1
MK856781.1
MK856786.1
MK856794.1
MK856802.1
MK856813.1
MK856821.1
MK856829.1
MK856834.1
MK856842.1
MK856851.1
MK856858.1
MK856866.1
MK856877.1
MK856885.1
MK856893.1
MK856901.1
MK856906.1
MK856915.1
MK856925.1
MK856933.1
MK856938.1
MK856946.1
MK856956.1
MK856965.1
MK856970.1
MK856978.1
MK856989.1
MK856997.1
MK857002.1
MK857013.1
MK857021.1
MK857028.1
MK857036.1
MK857042.1
MK857053.1
MK857061.1
MK857066.1
MK857074.1
MK857082.1
MK857093.1
MK857101.1
MK857108.1
MK857117.1
MK857125.1
MK857130.1
MK857138.1
MK857149.1
MK857156.1
MK857165.1
MK857172.1
MK857181.1
MK857189.1
MK857197.1
MK857205.1
MK857213.1
MK857221.1
MK857229.1
MK857237.1
MK857245.1
MK857250.1
MK857261.1
MK857266.1
MK857277.1
MK857285.1
MK857290.1
MK857301.1
MK857309.1
MK857314.1
MK857323.1
MK857333.1
MK857338.1
MK857348.1
MK857357.1
MK857362.1
MK857373.1
MK857380.1
MK857389.1
MK857397.1
MK857405.1
MK857413.1
MK857418.1
MK857426.1
MK857434.1
MK857442.1
MK857453.1
MK857461.1
MK857469.1
MK857477.1
MK857482.1
MK857493.1
MK857501.1
MK857506.1
MK857517.1
MK857522.1
MK857533.1
MK857540.1
MK857549.1
MK857557.1
MK857564.1
MK857573.1
MK857581.1
MK857589.1
MK857594.1
MK857602.1
MK857613.1
MK857621.1
MK857627.1
MK857635.1
MK857645.1
MK857653.1
MK857658.1
MK857669.1
MK857677.1
MK857685.1
MK857693.1
MK857701.1
MK857709.1
MK857710.1
MK857721.1
MK859905.1
MK859908.2
MK861123.1
MK861132.1
MK861133.1
MK861141.1
MH165841.1
MH165842.1
MH165843.1
MH165844.1
MH252997.1
MH281727.1
MH938607.1
MH938608.1
MH938609.1
MH938610.1
MH938611.1
MH938612.1
MH938613.1
MH938614.1
MH938615.1
MH938616.1
MH985702.1
MH985703.1
MH986197.1
MH986198.1
MH986199.1
MH986200.1
MH986201.1
MH986202.1
MH986203.1
MH986204.1
MH986205.1
MH986206.1
MH986207.1
MH986208.1
MH986209.1
MH986210.1
MH986211.1
MH986212.1
MH986213.1
MH986214.1
MH986215.1
MH986216.1
MH986217.1
MH986218.1
MH986219.1
MH986220.1
MH986221.1
MH986222.1
MH986223.1
MH986224.1
MH986225.1
MH986226.1
MH986227.1
MH986228.1
MH986229.1
MH986230.1
MH986231.1
MH986232.1
MH986233.1
MH986234.1
MH986235.1
MH986236.1
MH986237.1
MH986238.1
MH986239.1
MH986240.1
MH986241.1
MH986242.1
MH986243.1
MH992141.1
MH996478.1
MH996479.1
MH996480.1
MH996481.1
MH996482.1
MH996483.1
MH996484.1
MH996485.1
MH996486.1
MH996487.1
MH996488.1
MH996489.1
MH996490.1
MH996491.1
MH996492.1
MH996493.1
MH996494.1
MH996495.1
MH996496.1
MH996497.1
MH996498.1
MH996499.1
MH996500.1
MH996501.1
MH996502.1
MH996503.1
MH996504.1
MH996505.1
MH996506.1
MH996507.1
MH996508.1
MH996509.1
MH996510.1
MH996511.1
MH996512.1
MH996513.1
MH996514.1
MH996515.1
MH996516.1
MH996517.1
MH996518.1
MH996519.1
MH996520.1
MH996521.1
MH996522.1
MH996523.1
MH996524.1
MH996525.1
MH996526.1
MH996527.1
MH996528.1
MH996529.1
MH996530.1
MH996531.1
MH996532.1
MH996533.1
MH996534.1
MH996535.1
MH996536.1
MH996537.1
MH996538.1
MH996539.1
MH996540.1
MH996541.1
MH996542.1
MH996543.1
MH996544.1
MH996545.1
MH996546.1
MH996547.1
MH996548.1
MH996549.1
MH996550.1
MH996551.1
MH996552.1
MH996553.1
MH996554.1
MH996555.1
MH996556.1
MH996557.1
MH996558.1
MH996559.1
MH996560.1
MH996561.1
MH996562.1
MH996563.1
MH996564.1
MH996565.1
MH996566.1
MH996567.1
MH996568.1
MH996569.1
MH996570.1
MH996571.1
MH996572.1
MH996573.1
MH996574.1
MH996575.1
MH996576.1
MH996577.1
MH996578.1
MH996579.1
MH996580.1
MH996581.1
MH996582.1
MH996583.1
MH996584.1
MH996585.1
MH996586.1
MH996587.1
MH996588.1
MH996589.1
MH996590.1
MH996591.1
MH996592.1
MH996593.1
MH996594.1
MH996595.1
MH996596.1
MH996597.1
MH996598.1
MH996599.1
MH996600.1
MH996601.1
MH996602.1
MH996603.1
MH996604.1
MH996605.1
MH996606.1
MH996607.1
MH996608.1
MH996609.1
MH996610.1
MH996611.1
MH996612.1
MH996613.1
MH996614.1
MH996615.1
MH996616.1
MH996617.1
MH996618.1
MH996619.1
MH996620.1
MH996621.1
MH996622.1
MH996623.1
MH996624.1
MH996625.1
MH996626.1
MH996627.1
MH996628.1
MH996629.1
MH996630.1
MH996631.1
MH996632.1
MH996633.1
MH996634.1
MH996635.1
MH996636.1
MH996637.1
MK035431.1
MK383694.1
MK383705.1
MK383715.1
MK383718.1
MK383723.1
MK383724.1
MK383741.1
MK383752.1
MK383785.1
MK383786.1
MK383794.1
MK383803.1
MK383811.1
MK383823.1
MK383824.1
MK383828.1
MK383853.1
MK383877.1
MK383882.1
MK383899.1
MK383901.1
MK383903.1
MK383906.1
MK383933.1
MK383941.1
MK383962.1
MK383978.1
MK383990.1
MK383995.1
MK383996.1
MK384006.1
MK384014.1
MK384025.1
MK384054.1
MK384059.1
MK384069.1
MK384070.1
MK384093.1
MK384101.1
MK384154.1
MK384158.1
MK384181.1
MK384182.1
MK384183.1
MK384188.1
MK384198.1
MK384213.1
MK384214.1
MK384218.1
MK384233.1
MK384251.1
MK384257.1
MK384260.1
MK384263.1
MK384275.1
MK384281.1
MK384298.1
MK384309.1
MK384319.1
MK384332.1
MK384333.1
MK384338.1
MK384341.1
MK384345.1
MK384348.1
MK384353.1
MK384354.1
MK384360.1
MK384368.1
MK384371.1
MK384406.1
MK384409.1
MK384417.1
MK384420.1
MK384423.1
MK384428.1
MK384444.1
MK384452.1
MK384474.1
MK384479.1
MK384485.1
MK384487.1
MK384491.1
MK384494.1
MK384506.1
MK384520.1
MK384530.1
MK384533.1
MK384534.1
MK384551.1
MK384577.1
MK384586.1
MK384587.1
MK384597.1
MK384609.1
MK384618.1
MK384619.1
MK384626.1
MK384630.1
MK384634.1
MK384692.1
MK384696.1
MK384706.1
MK384713.1
MK384731.1
MK384732.1
MK384759.1
MK384768.1
MK384771.1
MK384774.1
MK384783.1
MK384795.1
MK384799.1
MK384801.1
MK384804.1
MK384809.1
MK384824.1
MK384839.1
MK384842.1
MK384843.1
MK384856.1
MK384857.1
MK384864.1
MK384894.1
MK384934.1
MK384957.1
MK384960.1
MK384965.1
MK384989.1
MK384993.1
MK385005.1
MK385015.1
MK385027.1
MK385032.1
MK385033.1
MK385045.1
MK385050.1
MK385052.1
MK385053.1
MK385081.1
MK385086.1
MK385088.1
MK385090.1
MK385117.1
MK385121.1
MK385153.1
MK385163.1
MK385169.1
MK385183.1
MK385215.1
MK385225.1
MK385241.1
MK385250.1
MK385253.1
MK385257.1
MK385259.1
MK385286.1
MK385294.1
MK385297.1
MK385309.1
MK385317.1
MK385343.1
MK385344.1
MK385346.1
MK385368.1
MK385388.1
MK385415.1
MK385418.1
MK385424.1
MK385426.1
MK385427.1
MK385452.1
MK385473.1
MK385527.1
MK385536.1
MK385568.1
MK385577.1
MK385583.1
MK462123.1
MK462124.1
MK462125.1
MK462126.1
MK462127.1
MK462128.1
MK462129.1
MK462130.1
MK462131.1
MK462132.1
MK462133.1
MK527318.1
MK527319.1
MK527320.1
MK527323.1
MK527324.1
MK527325.1
MK527326.1
MK527327.1
MK527328.1
MK527329.1
MK527330.1
MK527331.1
MK527332.1
MK527333.1
MK527334.1
MK527335.1
MK527336.1
MK527337.1
MK527338.1
MK527339.1
MK527340.1
MK527341.1
MK527342.1
MK527343.1
MK527344.1
MK527345.1
MK527346.1
MK527347.1
MK527348.1
MK527349.1
MK527350.1
MK527351.1
MK527352.1
MK527353.1
MK527354.1
MK527355.1
MK527356.1
MK527357.1
MK527358.1
MK527359.1
MK527360.1
MK527361.1
MK527362.1
MK527363.1
MK527364.1
MK527365.1
MK527366.1
MK527367.1
MK527368.1
MK527369.1
MK527370.1
MK527371.1
MK527372.1
MK527373.1
MK527374.1
MK527375.1
MK527376.1
MK527377.1
MK527378.1
MK527379.1
MK527380.1
MK527381.1
MK527382.1
MK527383.1
MK527384.1
MK527385.1
MK527386.1
MK527387.1
MK527388.1
MK527389.1
MK527390.1
MK527391.1
MK527392.1
MK527393.1
MK527394.1
MK527395.1
MK527396.1
MK527397.1
MK527398.1
MK527399.1
MK527400.1
MK527401.1
MK527402.1
MK527403.1
MK527404.1
MK527405.1
MK527406.1
MK527407.1
MK527408.1
MK527409.1
MK527410.1
MK527411.1
MK527412.1
MK527413.1
MK527414.1
MK527415.1
MK527416.1
MK527417.1
MK527418.1
MK527419.1
MK527420.1
MK527421.1
MK527422.1
MK527423.1
MK527424.1
MK527425.1
MK527426.1
MK527427.1
MK527428.1
MK527429.1
MK527430.1
MK527431.1
MK527432.1
MK527433.1
MK527434.1
MK527435.1
MK527436.1
MK527437.1
MK527438.1
MK527439.1
MK527440.1
MK527441.1
MK527442.1
MK527443.1
MK527444.1
MK527445.1
MK527446.1
MK527447.1
MK527448.1
MK527449.1
MK527450.1
MK527451.1
MK527452.1
MK527453.1
MK527454.1
MK527455.1
MK527456.1
MK527457.1
MK527458.1
MK527459.1
MK527460.1
MK527461.1
MK527462.1
MK527463.1
MK527464.1
MK527465.1
MK527466.1
MK527467.1
MK527468.1
MK527469.1
MK527470.1
MK527471.1
MK527472.1
MK527473.1
MK527474.1
MK527475.1
MK527476.1
MK527477.1
MK527478.1
MK527479.1
MK527480.1
MK527481.1
MK527482.1
MK527483.1
MK527484.1
MK527485.1
MK527486.1
MK527487.1
MK527488.1
MK527489.1
MK527490.1
MK527491.1
MK527492.1
MK527493.1
MK527494.1
MK527495.1
MK527496.1
MK527497.1
MK527498.1
MK527499.1
MK527500.1
MK527501.1
MK527502.1
MK527503.1
MK527504.1
MK527505.1
MK527506.1
MK527507.1
MK603150.1
MK603151.1
MK603152.1
MK603153.1
MK603154.1
MK603155.1
MK603156.1
MK603157.1
MK603158.1
MK603159.1
MK603160.1
MK603161.1
MK829609.1
MK829639.1
MK852714.1
MK852718.1
MK852729.1
MK852737.1
6NUT_D
MH271361.1
MH271362.1
MH271363.1
MH271364.1
MH271365.1
MH271366.1
MH271367.1
MH271368.1
MH271369.1
MH271370.1
MH271371.1
MH271372.1
MH271373.1
MH271374.1
MH271375.1
MH271376.1
MH271377.1
MF318497.1
MF318498.1
MF318499.1
MF318500.1
MF318501.1
MF318502.1
MF318503.1
MF318504.1
MG640052.1
MG640053.1
MG640054.1
MG640055.1
MG640056.1
MG640057.1
MG640058.1
MG640059.1
MG640060.1
MG640061.1
MG640062.1
MG640063.1
MG640064.1
MG640065.1
MG640066.1
MG640067.1
MG640068.1
MG640069.1
MG640070.1
MG640071.1
MG640072.1
MG640073.1
MG640074.1
MG640075.1
MG640076.1
MG640077.1
MG640078.1
MG640079.1
MG640080.1
MG640081.1
MG640082.1
MG640083.1
MG640084.1
MG640085.1
MG640086.1
MG640087.1
MG640088.1
MG640089.1
MG640090.1
MG640091.1
MG640092.1
MG640093.1
MG640094.1
MG641726.1
MG641727.1
MG641728.1
MG641729.1
MG641730.1
MG641731.1
MG641732.1
MG641733.1
MG641734.1
MG641735.1
MG641736.1
MG641737.1
MG641738.1
MG641739.1
MG641740.1
MG641741.1
MG641742.1
MG641743.1
MG641744.1
MG641745.1
MG641746.1
MH012194.1
MH090074.1
MH090075.1
MH090076.1
MH090077.1
MH090078.1
MH090079.1
MH165839.1
MH165840.1
MH203068.1
MH203069.1
MH845197.1
MH845198.1
MH845199.1
MH845200.1
MH845201.1
MH845202.1
MH845203.1
MH845204.1
MH845205.1
MH845206.1
MH845207.1
MH845208.1
MH845209.1
MH845210.1
MH845211.1
MH845212.1
MH845213.1
MH845214.1
MH845215.1
MH845216.1
MH845217.1
MH845218.1
MH845219.1
MH909821.1
MH917120.1
MH921920.1
MH921921.1
MH921922.1
MH921923.1
MH921924.1
MH921925.1
MH921926.1
MH921927.1
MH921928.1
MH921929.1
MH921930.1
MH921931.1
MH921932.1
MH921933.1
MH921934.1
MH921935.1
MH921936.1
MH921937.1
MH921938.1
MH921939.1
MH921940.1
MH921941.1
MH932663.1
MH932664.1
MH932665.1
MH932666.1
MH932667.1
MH932668.1
MH932669.1
MH932670.1
MH932671.1
MH932672.1
MH933867.1
MH939288.1
MH939289.1
MH939290.1
MH939291.1
MH939292.1
MH939293.1
MH939294.1
MH939295.1
MH939296.1
MH939297.1
MH939298.1
MH939299.1
MH939300.1
MH939301.1
MH939302.1
MH939303.1
MH939304.1
MH939305.1
MH939306.1
MH939307.1
MH939308.1
MH939309.1
MH939310.1
MH939311.1
MH939312.1
MH939313.1
MH939314.1
MH939315.1
MH939316.1
MH939317.1
MH939318.1
MH939319.1
MH939320.1
MH939321.1
MH939322.1
MH939323.1
MH939324.1
MH939325.1
MH939326.1
MH939327.1
MH939328.1
MH939329.1
MH939330.1
MH939331.1
MH974826.1
MH974827.1
MH974828.1
MH974829.1
MH974830.1
MH974831.1
MH974832.1
MH974833.1
MH974834.1
MH974835.1
MH974836.1
MH974837.1
MH974838.1
MH974839.1
MH974840.1
MH974841.1
MH974842.1
MK059479.1
MK386810.1
MK386818.1
MK389373.1
MK389389.1
MK418743.1
MK418766.1
MK418791.1
MK447929.1
MK447930.1
MK638682.1
MK638683.1
MK638684.1
MK638685.1
MK638686.1
MK638687.1
MK638688.1
MK638689.1
MK638690.1
MK638691.1
MK638692.1
MK638693.1
MK638694.1
MK638695.1
MK638696.1
MK638697.1
MK638698.1
MK638699.1
MK638700.1
MK638701.1
MK638702.1
MK638703.1
MK638704.1
MK638705.1
MK638706.1
MK638707.1
MK638708.1
MK638709.1
MK638710.1
MK638711.1
MK638712.1
MK638713.1
MK638714.1
MK638715.1
MK638716.1
MK638717.1
MK638718.1
MK638719.1
MK638720.1
MK638721.1
MK638722.1
MK638723.1
MK638724.1
MK638725.1
MK638726.1
MK638727.1
MK638728.1
MK638729.1
MK638730.1
MK638731.1
MK638732.1
MK638733.1
MK638734.1
MK638735.1
MK638736.1
MK638737.1
MK638738.1
MK638739.1
MK638740.1
MK638741.1
MK638742.1
MK638743.1
MK638744.1
MK638745.1
MK638746.1
MK638747.1
MK638748.1
MK638749.1
MK638750.1
MK638751.1
MK638752.1
MK638753.1
MK638754.1
MK638755.1
MK638756.1
MK638757.1
MK848417.1
MK848424.1
MK848425.1
MK848430.1
MK848431.1
MK848436.1
MK848437.1
MK848442.1
MK848443.1
MK848448.1
MK848449.1
MK848454.1
MK848455.1
MK848460.1
MK848461.1
MK848466.1
MK848467.1
MK848472.1
MK848473.1
MK848478.1
MK848479.1
MK848484.1
MK848485.1
MK848490.1
MK848491.1
MK848496.1
MK848497.1
MK848502.1
MK848503.1
MK848508.1
MK848509.1
MK848514.1
MK848515.1
MK848520.1
MK848521.1
MK848526.1
MK848527.1
MK848532.1
MK848533.1
MK848538.1
MK848539.1
MK848544.1
MK848545.1
MK848550.1
MK848551.1
MK848556.1
MK848557.1
MK848562.1
MK848563.1
MK848568.1
MK848569.1
MK848574.1
MK848575.1
MK848580.1
MK848581.1
MK848586.1
MK848587.1
MK848592.1
MK848593.1
KX168471.1
KX168472.1
KX168473.1
KX168474.1
KX168475.1
KX168476.1
KX168477.1
KX168478.1
KX168479.1
KX168480.1
KX168481.1
KX168482.1
KX168483.1
KX168484.1
KX168485.1
KX168486.1
KX168487.1
KX168488.1
KX168489.1
KX168490.1
KX168491.1
KX168492.1
KX168493.1
KX168494.1
KX168495.1
KX168496.1
KX168497.1
KX168498.1
KX168499.1
KX168500.1
MF001018.1
MF001019.1
MH016569.1
MH107822.1
MH107823.1
MH107824.1
MH107825.1
MH200709.1
MH200710.1
MH200711.1
MH200712.1
MH200713.1
MH200714.1
MH200715.1
MH200716.1
MH200717.1
MH200718.1
MH200719.1
MH200720.1
MH200721.1
MH200722.1
MH200723.1
MH200724.1
MH200725.1
MH200726.1
MH200727.1
MH200728.1
MH200729.1
MH200730.1
MH200731.1
MH200732.1
MH200733.1
MH200734.1
MH200735.1
MH200736.1
MH200737.1
MH200738.1
MH236057.1
MH254918.1
MH259191.1
MH259192.1
MH259193.1
MH259194.1
MH259195.1
MH259196.1
MH259197.1
MH259198.1
MH259199.1
MH259200.1
MH259201.1
MH259202.1
MH259203.1
MH259204.1
MH259205.1
MH259206.1
MH259207.1
MH259208.1
MH259209.1
MH259210.1
MH259211.1
MH259212.1
MH795952.1
MH795953.1
MH844809.1
MH854510.1
MH854511.1
MH854512.1
MH884609.1
MH884610.1
MH891834.1
MH898732.1
MH898733.1
MH898734.1
MH899147.1
MH899148.1
MH899149.1
MH899908.1
MH899909.1
MH899910.1
MH899911.1
MH899912.1
MH899913.1
MH899914.1
MH899915.1
MH899916.1
MH899917.1
MH909071.1
MH909084.1
MH909085.1
MH909086.1
MH909087.1
MH909088.1
MH909089.1
MH909596.1
MH909597.1
MH909598.1
MH916619.1
MH916620.1
MH916621.1
MH916622.1
MH916623.1
MH916624.1
MH916625.1
MH916626.1
MH999829.1
MH999830.1
MK513445.1
MK541644.1
MK541645.1
MK648315.1
MK729783.1
MK733315.1
MK839321.1
MK839322.1
MK839323.1
MK839324.1
MK839325.1
MK839326.1
MK839327.1
MK839328.1
MK839329.1
MK839330.1
MK839331.1
MK839332.1
MK839333.1
MK839334.1
MK839335.1
MK839336.1
MK839337.1
MK839338.1
MK839339.1
MK839340.1
MK839341.1
MK839342.1
MK839343.1
MK839344.1
MK839345.1
MK839346.1
MK839347.1
MK839348.1
MK839349.1
MK839350.1
MK839351.1
MK839352.1
MK839353.1
MK839354.1
MK839355.1
MK839356.1
MK839357.1
MK839358.1
MK839359.1
MK839360.1
MK839361.1
MK839362.1
MK839363.1
MK839364.1
MK839365.1
MK839366.1
MK839367.1
MK839460.1
MK839461.1
MK839462.1
MK839463.1
MK839464.1
MK839465.1
MK839466.1
MK839467.1
MK839468.1
MK839469.1
MK839470.1
MK839471.1
MK839472.1
MK839473.1
MK839474.1
MK839475.1
MK839476.1
MK839477.1
MK839478.1
MK839479.1
MK839480.1
MK839481.1
MK839482.1
MK839483.1
MK839484.1
MK839485.1
MK839486.1
MK839487.1
MK839488.1
MK839489.1
MK839490.1
MK839491.1
MK839492.1
MK839493.1
MK839494.1
MK839495.1
MK839496.1
MK839497.1
MK839498.1
MK839499.1
MK839500.1
MK839501.1
MK839502.1
MK839503.1
MK839504.1
MK839580.1
MK839583.1
MK839588.1
MK839591.1
MK839596.1
MK839599.1
MK839604.1
MK839607.1
MK839612.1
MK839615.1
MK839620.1
MK839623.1
MK839628.1
MK839631.1
MK839636.1
MK839639.1
MK839644.1
MK839647.1
MK839652.1
MK839655.1
MK839660.1
MK839663.1
MK839668.1
MK839671.1
MK839676.1
MK839679.1
MK839684.1
MK839687.1
MK839692.1
MK839695.1
MK839700.1
MK839703.1
MK839708.1
MK839711.1
MK839716.1
MK839719.1
MK839724.1
MK839727.1
MK839732.1
MK839735.1
MK839740.1
MK839743.1
MK839748.1
MK839751.1
MK839756.1
MK839759.1
MK839764.1
MK839767.1
MK839772.1
MK839775.1
MK839780.1
MK839783.1
MK839788.1
MK839791.1
MK839796.1
MK839799.1
MK839804.1
MK839807.1
MK839812.1
MK839815.1
MK839820.1
MK839823.1
MK839828.1
MK839831.1
MK839836.1
MK839839.1
MK839844.1
MK839847.1
MK839852.1
MK839855.1
MK839860.1
MK839863.1
MK839868.1
MK839871.1
MK839876.1
MK839879.1
MK839884.1
MK839887.1
MK839892.1
MK839895.1
MK839900.1
MK839903.1
MK839908.1
MK839911.1
MK839916.1
MK839919.1
MK839924.1
MK839927.1
MK839932.1
MK839935.1
MK839940.1
MK839943.1
MK839948.1
MK839951.1
MK839956.1
MK839959.1
MK839964.1
MK839967.1
MK839972.1
MK839975.1
MK839980.1
MK839983.1
MK839988.1
MK839991.1
MK839996.1
MK839999.1
MK840004.1
MK840007.1
MK840012.1
MK840015.1
MK840020.1
MK840023.1
MK840028.1
MK840031.1
MK840036.1
MK840039.1
MK840044.1
MK840047.1
MK840052.1
MK840055.1
MK840060.1
MK840063.1
MK840068.1
MK840071.1
MK840076.1
MK840079.1
MK840084.1
MK840087.1
MK840092.1
MK840095.1
MK840100.1
MK840103.1
MK840108.1
MK840111.1
MK840116.1
MK840119.1
MK840124.1
MK840127.1
MK840132.1
MK840135.1
MK840140.1
MK840143.1
MK840148.1
MK840151.1
MK840156.1
MK840159.1
MK840164.1
MK840167.1
MK840172.1
MK840175.1
MK840180.1
MK840183.1
MK840188.1
MK840191.1
MK840196.1
MK840199.1
MK840204.1
MK840207.1
MK840212.1
MK840215.1
MK840220.1
MK840223.1
MK840228.1
MK840231.1
MK840236.1
MK840239.1
MK840244.1
MK840247.1
MK840252.1
MK840255.1
MK840260.1
MK840263.1
MK840268.1
MK840271.1
MK840276.1
MK840279.1
MK840284.1
MK840287.1
MK840292.1
MK840295.1
MK840300.1
MK840303.1
MK840308.1
MK840311.1
MK840316.1
MK840319.1
MK840324.1
MK840327.1
MK840332.1
MK840335.1
MK840340.1
MK840343.1
MK840348.1
MK840351.1
MK840356.1
MK840359.1
MK840364.1
MK840367.1
MK840372.1
MK840375.1
MK840380.1
MK840383.1
MK840388.1
MK840391.1
MK840396.1
MK840399.1
MG992348.1
MG992349.1
MG992350.1
MG992351.1
MG992352.1
MG992353.1
MG992354.1
MG992355.1
MG992356.1
MG992357.1
MG992358.1
MH327945.1
MH327946.1
MH880292.1
MH898574.1
MH898575.1
MH898576.1
MH898577.1
MH898578.1
MH898579.1
MH898580.1
MH898581.1
MH898582.1
MH898583.1
MH898584.1
MH898585.1
MH898992.1
MH898994.1
MH898995.1
MH898996.1
MH898997.1
MH899946.1
MH899947.1
MH899948.1
MH899949.1
MH899950.1
MH899951.1
MH899952.1
MH899953.1
MH899954.1
MH899955.1
MH899956.1
MH899957.1
MH899958.1
MH899959.1
MH899960.1
MH899961.1
MH899962.1
MH899963.1
MH899964.1
MH899965.1
MH899966.1
MH899967.1
MH899968.1
MH899969.1
MH899970.1
MH899971.1
MH899972.1
MH899973.1
MH899974.1
MH899975.1
MH899976.1
MH899977.1
MH899978.1
MH899979.1
MH899980.1
MH899981.1
MH899982.1
MH899983.1
MH899984.1
MH899985.1
MH899986.1
MH899987.1
MH899988.1
MH899989.1
MH899990.1
MH899991.1
MH899992.1
MH899993.1
MH899994.1
MH899995.1
MH899996.1
MH899997.1
MH899998.1
MH899999.1
MH900000.1
MH900001.1
MH900002.1
MH900003.1
MH900004.1
MH900005.1
MH900006.1
MH900007.1
MH900008.1
MH900009.1
MH900010.1
MH900011.1
MH900012.1
MH900013.1
MH900014.1
MH900015.1
MH900016.1
MH900017.1
MH900018.1
MH900019.1
MH900020.1
MH900021.1
MH900022.1
MH900023.1
MH900024.1
MH900025.1
MH900026.1
MH900027.1
MH900028.1
MH900029.1
MH900030.1
MH900031.1
MH900032.1
MH900033.1
MH900034.1
MH900035.1
MH900036.1
MH900037.1
MH900038.1
MH900039.1
MH900040.1
MH900041.1
MH900042.1
MH900043.1
MH900044.1
MH900045.1
MH900046.1
MH900047.1
MH900048.1
MH900049.1
MH900050.1
MH900051.1
MH900052.1
MH900053.1
MH900054.1
MH900055.1
MH900056.1
MH900057.1
MH900058.1
MH900059.1
MH900060.1
MH900061.1
MH900062.1
MH900063.1
MH900064.1
MH900065.1
MH900066.1
MH900067.1
MH900068.1
MH900069.1
MH900070.1
MH900071.1
MH900072.1
MH900073.1
MH900074.1
MH900075.1
MH900076.1
MH900077.1
MH900078.1
MH900532.1
MK127859.1
MK133356.1
MK133357.1
MK212033.1
MK212034.1
MK212035.1
MK212036.1
MK212037.1
MK212038.1
MK212039.1
MK212040.1
MK212041.1
MK212042.1
MK212043.1
MK212044.1
MK212045.1
MK212046.1
MK212047.1
MK212048.1
MK212049.1
MK212050.1
MK212051.1
MK212052.1
MK212053.1
MK212054.1
MK212055.1
MK212056.1
MK212057.1
MK212058.1
MK212059.1
MK212060.1
MK212061.1
MK212062.1
MK212063.1
MK212064.1
MK212065.1
MK212066.1
MK212067.1
MK212068.1
MK212069.1
MK212070.1
MK212071.1
MK212072.1
MK212073.1
MK212074.1
MK212075.1
MK212076.1
MK212077.1
MK212078.1
MK212079.1
MK212080.1
MK212081.1
MK212082.1
MK212083.1
MK212084.1
MK212085.1
MK212086.1
MK212087.1
MK212088.1
MK212089.1
MK212090.1
MK212091.1
MK212092.1
MK212093.1
MK307797.1
MK307798.1
MK307799.1
MK307800.1
MK307801.1
MK307802.1
MK307803.1
MK307804.1
MK307805.1
MK352486.1
MK561494.1
MK561495.1
MK625193.1
MK830092.1
MK830093.1
MK830094.1
MK834343.1
MK834344.1
MK834345.1
MK834346.1
MK834347.1
MK834348.1
MK834349.1
MK834350.1
MK834351.1
MK834352.1
MK834353.1
MK834354.1
MK834355.1
MK834356.1
MK834357.1
MK834358.1
MK834359.1
MK834360.1
MK834361.1
MK834362.1
MK834363.1
MK834364.1
MK834365.1
MK834366.1
MK834367.1
MK834368.1
MK834369.1
MK834370.1
MK834371.1
MK834372.1
MH708472.1
MH708473.1
MH708474.1
MH708475.1
MH708476.1
MH708477.1
MH708478.1
MH708479.1
MH708480.1
MH708481.1
MH708482.1
MH708483.1
MH708484.1
MH708485.1
MH708486.1
MH708487.1
MH708488.1
MH708489.1
MH708490.1
MH708491.1
MH708492.1
MH708493.1
MH708494.1
MH708495.1
MH708496.1
MH813958.1
MH813959.1
MH825692.1
MH825693.1
MH825694.1
MH825695.1
MH844478.1
MH844479.1
MH844480.1
MH894396.1
MH894397.1
MH894398.1
MH894399.1
MH894400.1
MH909797.1
MH909798.1
MH909799.1
MH909800.1
MH909801.1
MH909802.1
MH909803.1
MH909804.1
MH909805.1
MH909806.1
MH909807.1
MH909808.1
MH909809.1
MH909810.1
MH909811.1
MH909812.1
MH909813.1
MH909814.1
MH909815.1
MH909816.1
MH909817.1
MH909818.1
MH909819.1
MH909820.1
MH939165.1
MH939166.1
MH939167.1
MH939168.1
MH939169.1
MH939170.1
MH939171.1
MH939172.1
MH939173.1
MH939174.1
MH939175.1
MK190906.1
MK634700.1
MK634701.1
MK634702.1
MK803442.1
MK803443.1
MK803444.1
MK803445.1
MK803446.1
MK803447.1
MK803448.1
MK803449.1
MK803450.1
MK803451.1
MK803452.1
MK803453.1
MK803454.1
MK803455.1
MK803456.1
MK803457.1
MK803458.1
MK803459.1
MK803460.1
MK803461.1
MK803462.1
MK803463.1
MK803464.1
MK803465.1
MK803466.1
MK803467.1
MK803468.1
MK803469.1
MK803470.1
MK803471.1
MK803472.1
MK803473.1
MK803474.1
MK803475.1
MK803476.1
MK803477.1
MK803478.1
MK803479.1
MK803480.1
MK803481.1
MK803482.1
MK803483.1
MK803484.1
MK803485.1
MK803486.1
MK803487.1
MK803488.1
MK803489.1
MK803490.1
MK803491.1
MK803492.1
MK803493.1
MK803494.1
MK803495.1
MK803496.1
MK803497.1
MK803498.1
MK803499.1
MK803500.1
MK803501.1
MK817683.1
MK817685.1
MK817686.1
MK817688.1
MK817692.1
MK817699.1
MK817700.1
MK817701.1
MK817704.1
MK817706.1
MK817708.1
MK817710.1
MK817712.1
MK817716.1
MK817717.1
MK817721.1
MK817729.1
MK817732.1
MK817735.1
MK817737.1
MK817740.1
MK817755.1
MK817764.1
MK817765.1
MK817769.1
MK817775.1
MK817778.1
MK817786.1
MK817787.1
MK817788.1
MK817790.1
MK817793.1
MK817796.1
MK817803.1
MK817811.1
MK817814.1
MK817823.1
MK817826.1
MK817831.1
MK817834.1
MK817839.1
MK817842.1
MK817847.1
MK817850.1
MK817855.1
MK817858.1
MK817863.1
MK817866.1
MK817871.1
MK817874.1
MK817879.1
MK817882.1
MK817887.1
MK817890.1
MK817895.1
MK817898.1
MK817903.1
MK817906.1
MK817911.1
MK817914.1
MK817919.1
MK817922.1
MK817927.1
MK817930.1
MK817935.1
MK817938.1
MK817943.1
MK817946.1
MK817951.1
MK817954.1
MK817959.1
MK817962.1
MK817967.1
MK817970.1
MK817975.1
MK817978.1
MK817983.1
MK817986.1
MK817991.1
MK817994.1
MK817999.1
MK818002.1
MK818007.1
MK818010.1
MK818015.1
MK818018.1
MK818023.1
MK818026.1
MK818031.1
MK818034.1
MK818039.1
MK818042.1
MK818047.1
MK818050.1
MK818055.1
MK818058.1
MK818063.1
MK818066.1
MK818071.1
MK818074.1
MK818079.1
MK818082.1
MK818087.1
MK818090.1
MK818095.1
MK818098.1
MK818103.1
MK818106.1
MK818111.1
MK818114.1
MK818119.1
MK818122.1
MK818127.1
MK818130.1
MK818135.1
MK818138.1
MK818143.1
MK818146.1
MK818151.1
MK818154.1
MK818159.1
MK818162.1
MK818167.1
MK818170.1
MK818175.1
MK818178.1
MK818183.1
MK818186.1
MK818191.1
MK818194.1
MK818199.1
MK818202.1
MK818207.1
MK818210.1
MK818215.1
MK818218.1
MK828144.1
MH130117.1
MH130118.1
MH130125.1
MH130126.1
MH130133.1
MH130134.1
MH130141.1
MH130142.1
MH130149.1
MH130150.1
MH130157.1
MH130158.1
MH130165.1
MH130166.1
MH130173.1
MH130174.1
MH130181.1
MH130182.1
MH130189.1
MH130190.1
MH130197.1
MH130198.1
MH130205.1
MH130206.1
MH822090.1
MH822091.1
MH822092.1
MH822093.1
MH822094.1
MH822095.1
MH822096.1
MH822097.1
MH822098.1
MH822099.1
MH822100.1
MH822101.1
MH822102.1
MH822103.1
MH822104.1
MH823673.1
MH824156.1
MH925084.1
MH925085.1
MH925086.1
LC477295.1
LC477296.1
LC477297.1
LC477298.1
LC477299.1
LC477300.1
LC477301.1
LC477302.1
LC477303.1
LC477304.1
LC477305.1
LC477306.1
LC477307.1
LC477308.1
LC477309.1
LC477310.1
LC477311.1
LC477312.1
LC477313.1
LC477314.1
LC477315.1
LC477316.1
LC477317.1
LC477318.1
LC477319.1
LC477320.1
LC477321.1
LC477322.1
LC477323.1
LC477324.1
LC477325.1
LC477326.1
LC477327.1
LC477328.1
LC477329.1
LC477330.1
LC477331.1
LC477332.1
LC477333.1
LC477334.1
LC477335.1
LC479402.1
LC479403.1
LC479404.1
LC479405.1
LC479406.1
LC479407.1
LC479408.1
LC479409.1
LC479410.1
LC479411.1
LC479412.1
LC479413.1
LC479414.1
LC479415.1
LC479416.1
LC479417.1
LC479418.1
LC479419.1
LC479420.1
LC479421.1
LC479422.1
LC479423.1
LC479424.1
LC479425.1
LC479426.1
LC479427.1
LC479428.1
LC479429.1
LC479430.1
LC479431.1
LC479432.1
LC479433.1
LC479434.1
LC479435.1
LC479436.1
LC479437.1
LC479438.1
LC479439.1
LC479440.1
LC479441.1
LC479442.1
LC479443.1
LC479444.1
LC479445.1
LC479446.1
LC479447.1
LC479448.1
LC479449.1
MA821003.1
MA821004.1
MA821005.1
MA821373.1
MA824867.1
MA824868.1
MA824869.1
MA824870.1
MA844981.1
MA845638.1
MA846797.1
MA846798.1
MA846799.1
MA847196.1
MA847208.1
MA847237.1
MA847249.1
MA847259.1
MA847299.1
MA847341.1
MA847342.1
MA847343.1
MA847344.1
MK796587.1
MK796588.1
MK796589.1
MK796590.1
MK796591.1
MK796592.1
MK796593.1
MK796594.1
MK796595.1
MK796596.1
MK796597.1
MK796598.1
MK796599.1
MK796600.1
MK796601.1
MK796602.1
MK796603.1
MK796604.1
MK796605.1
MK796606.1
MK796607.1
MK796608.1
MK796609.1
MK796610.1
MK796611.1
MK796612.1
MK796613.1
MK796614.1
MK796615.1
MK796616.1
MK796617.1
MK796618.1
MK796619.1
MK796620.1
MK796621.1
MK796622.1
MK796623.1
MK796624.1
MK796625.1
MK796626.1
MK796627.1
MK796628.1
MK796629.1
MK796630.1
MK796631.1
MK796632.1
MK796633.1
MK796634.1
MK796635.1
MK796636.1
MK796637.1
MK796638.1
MK796639.1
MK796640.1
MK796641.1
MK796642.1
MK796643.1
MK796644.1
MK796645.1
MK796646.1
MK796647.1
MK796648.1
MK796649.1
MK796650.1
MK796651.1
MK796652.1
MK796653.1
MK796654.1
MK796655.1
MK796656.1
MK796657.1
MK796658.1
MK796659.1
MK796660.1
MK796661.1
MK796662.1
MK796663.1
MK796664.1
MK796665.1
MK796666.1
MK796667.1
MK796668.1
MK796669.1
MK796670.1
MK796671.1
MK796672.1
MK796673.1
MK796674.1
MK796675.1
MK796676.1
MK796677.1
MK796678.1
MK796679.1
MK796680.1
MK796681.1
MK796682.1
MK796683.1
MK796684.1
MK796685.1
MK796686.1
MK796687.1
MK796688.1
MK796689.1
MK796690.1
MK796691.1
MK796692.1
MK796693.1
MK796694.1
MK796695.1
MK796696.1
MK796697.1
MK796698.1
MK796699.1
MK796700.1
MK796701.1
MK796702.1
MK796703.1
MK796704.1
MK796705.1
MK796706.1
MK796707.1
MK796708.1
MK796709.1
MK796710.1
MK796711.1
MK796712.1
MK796713.1
MK796714.1
MK796715.1
MK796716.1
MK796717.1
MK796718.1
MK796719.1
MK796720.1
MK796721.1
MK796722.1
MK796723.1
MK796724.1
MK796725.1
MK796726.1
MK796727.1
MK796728.1
MK796729.1
MK796730.1
MK796731.1
MK796732.1
MK796733.1
MK796734.1
MK796735.1
MK796736.1
MK796737.1
MK796738.1
MK796739.1
MK796740.1
MK796741.1
MK796742.1
MK796743.1
MK796744.1
MK796745.1
MK796746.1
MK796747.1
MK796748.1
MK796749.1
MK796750.1
MK796751.1
MK796752.1
MK796753.1
MK796754.1
MK796755.1
MK796756.1
MK796757.1
MK796758.1
MK796759.1
MK796760.1
MK796761.1
MK796762.1
MK796763.1
MK796764.1
MK796765.1
MK796766.1
MK796767.1
MK796768.1
MK796769.1
MK796770.1
MK796771.1
MK796772.1
MK796773.1
MK796774.1
MK796775.1
MK796776.1
MK796777.1
MK796778.1
MK796779.1
MK796780.1
MK796781.1
MK796782.1
MK796783.1
MK796784.1
MK796785.1
MK796786.1
LR030280.1
LR030281.1
LR030282.1
LR030283.1
LR030284.1
LR030285.1
MF198463.1
MG321560.1
MG321561.1
MH881013.1
MH881014.1
MH881015.1
MH881016.1
MH881017.1
MH881018.1
MH881019.1
MH881020.1
MH881021.1
MH881022.1
MH881023.1
MH881024.1
MH881025.1
MH881026.1
MH881027.1
MH881028.1
MH881029.1
MH881030.1
MH881031.1
MH881032.1
MH881033.1
MH881034.1
MH881035.1
MH881036.1
MH881037.1
MH884521.1
MH899104.1
MH899105.1
MH899106.1
MH899107.1
MH899108.1
MK205392.1
MK468898.1
MK468899.1
MK468900.1
MK682387.1
MK692888.1
MK692889.1
MK692890.1
MK692891.1
MK692892.1
MK692893.1
MK692894.1
MH688526.1
MH688528.1
MH794583.1
MH794584.1
MH794585.1
MH794586.1
MH794587.1
MH794588.1
MK251048.1
MK251049.1
MK251050.1
MK251051.1
MK251053.1
MK251054.1
MK251055.1
MK251056.1
MK693035.1
MK801261.1
MK801262.1
MK801263.1
MK801264.1
MK801265.1
MK801266.1
MK803312.1
MK803313.1
MK803314.1
MK803315.1
MK803316.1
MK803317.1
MK803318.1
MK803319.1
MK803320.1
MK803321.1
MH271204.1
MH271205.1
MH271206.1
MH271207.1
MH271208.1
MH271209.1
MH271210.1
MH476197.1
MH476198.1
MH627052.1
MH627053.1
MH627054.1
MH627055.1
MH627056.1
MH627057.1
MH627058.1
MH627059.1
MH627060.1
MH627061.1
MH627062.1
MH627063.1
MH627064.1
MH627065.1
MH627066.1
MH627067.1
MH627068.1
MH627069.1
MH627070.1
MH627071.1
MH627072.1
MH627073.1
MH627074.1
MH627075.1
MH627076.1
MH627077.1
MH627078.1
MH627079.1
MH627080.1
MH627081.1
MH627082.1
MH627083.1
MH627084.1
MH627085.1
MH627086.1
MH627087.1
MH627088.1
MH627089.1
MH627090.1
MH627091.1
MH627092.1
MH627093.1
MH627094.1
MH627095.1
MH627096.1
MH627097.1
MH627098.1
MH627099.1
MH627100.1
MH627101.1
MH627102.1
MH627103.1
MH627104.1
MH627105.1
MH627106.1
MH627107.1
MH627108.1
MH627109.1
MH627110.1
MH627111.1
MH627112.1
MH627113.1
MH627114.1
MH627115.1
MH627116.1
MH627117.1
MH627118.1
MH627119.1
MH627120.1
MH627121.1
MH627122.1
MH627123.1
MH627124.1
MH627125.1
MH627126.1
MH627127.1
MH627128.1
MH627129.1
MH627130.1
MH627131.1
MH627132.1
MH627133.1
MH627134.1
MH627135.1
MH627136.1
MH627137.1
MH627138.1
MH627139.1
MH627140.1
MH627141.1
MH627142.1
MH627143.1
MH627144.1
MH627145.1
MH627146.1
MH627147.1
MH627148.1
MH627149.1
MH627150.1
MH627151.1
MH627152.1
MH627153.1
MH627154.1
MH627155.1
MH627156.1
MH627157.1
MH627158.1
MH627159.1
MH627160.1
MH627161.1
MH627162.1
MH627163.1
MH627164.1
MH627165.1
MH627166.1
MH627167.1
MH627168.1
MH627169.1
MH627170.1
MH627171.1
MH627172.1
MH627173.1
MH627174.1
MH627175.1
MH627176.1
MH627177.1
MH627178.1
MH627179.1
MH627180.1
MH627181.1
MH627182.1
MH627183.1
MH627184.1
MH627185.1
MH627186.1
MH627187.1
MH627188.1
MH627189.1
MH627190.1
MH627191.1
MH627192.1
MH627193.1
MH627194.1
MH627195.1
MH627196.1
MH627197.1
MH627198.1
MH627199.1
MH627200.1
MH627201.1
MH627202.1
MH627203.1
MH627204.1
MH627205.1
MH627206.1
MH627207.1
MH627208.1
MH627209.1
MH627210.1
MH627211.1
MH627212.1
MH627213.1
MH627214.1
MH627215.1
MH627216.1
MH627217.1
MH627218.1
MH752427.1
MH752428.1
MH752429.1
MH752430.1
MH759014.1
MH759015.1
MH759016.1
MH759017.1
MH765544.1
MH765545.1
MH765546.1
MH765547.1
MH765548.1
MH765549.1
MH765550.1
MH765551.1
MH765552.1
MH765553.1
MH765554.1
MH765555.1
MH765556.1
MH765557.1
MH765558.1
MH765559.1
MH765560.1
MH765561.1
MH791315.1
MH791316.1
MH791317.1
MH791318.1
MH795523.1
MH795524.1
MH795525.1
MH795526.1
MH795527.1
MH795528.1
MH795529.1
MH795799.1
MH837090.1
MH837091.1
MH837092.1
MH844991.1
MH844992.1
MH844993.1
MH844994.1
MH844995.1
MH844996.1
MH844997.1
MH844998.1
MH844999.1
MH845000.1
MH845001.1
MH845002.1
MH845003.1
MH845004.1
MH845005.1
MH845006.1
MH845007.1
MH845008.1
MH845009.1
MH845010.1
MH845011.1
MH845012.1
MH845013.1
MH845014.1
MH845015.1
MH845016.1
MH845017.1
MH845018.1
MH845019.1
MH845020.1
MH845021.1
MH845022.1
MH845023.1
MH845024.1
MH845025.1
MH845026.1
MH845027.1
MH845028.1
MH845029.1
MH845030.1
MH845031.1
MH845032.1
MH845033.1
MH845034.1
MH845035.1
MH845036.1
MH845037.1
MH845038.1
MH845039.1
MH845040.1
MH845041.1
MH845042.1
MH845043.1
MH845044.1
MH845045.1
MH845046.1
MH879029.1
MH879030.1
MH879031.1
MH879032.1
MH883304.1
MH883305.1
MH883306.1
MH883307.1
MH883308.1
MH883310.1
MH883311.1
MK250979.1
MK270625.1
MK270626.1
MK270647.1
MK270693.1
MK270694.1
MK270695.1
MK270696.1
MK270854.1
MK410283.1
MK410290.1
MK410291.1
MK410292.1
MK410293.1
MK513757.1
MK513758.1
MK513759.1
MK513760.1
MK513765.1
MK513766.1
MK513767.1
MK513768.1
MK513769.1
MK513770.1
MK513771.1
MK513772.1
MK513773.1
MK513774.1
MK513775.1
MK513776.1
MK513777.1
MK513778.1
MK513779.1
MK513780.1
MK606498.1
MK606499.1
MK606542.1
MK606545.1
MK606564.1
MK606567.1
MK606574.1
MK606581.1
MK606582.1
MK606586.1
MK606587.1
MK606594.1
MK606596.1
MK606600.1
MK606601.1
MK606602.1
MK606603.1
MK606607.1
MK796007.1
MK796008.1
MK796009.1
MK796108.1
MK796155.1
MK796816.1
MK796817.1
MK796818.1
MK796819.1
MK796820.1
MK796821.1
MK796822.1
MK796823.1
MK796824.1
MK796825.1
KY783729.1
KY783730.1
KY783731.1
KY783732.1
KY783733.1
KY783734.1
KY783735.1
KY783736.1
KY783737.1
KY783738.1
KY783739.1
KY783740.1
KY783741.1
KY783742.1
KY783743.1
KY783744.1
KY923229.1
MH824412.1
MH824413.1
MH824414.1
MH824415.1
MH836620.1
MH844481.1
MH844482.1
MH844483.1
MK052701.1
MK052702.1
MK052703.1
MK052704.1
MK052705.1
MK052706.1
MK052707.1
MK170467.1
MK170468.1
MK170469.1
MK170470.1
MK170471.1
MK170472.1
MK170473.1
MK170474.1
MK170475.1
MK170476.1
MK170477.1
MK170478.1
MK368615.1
MK368616.1
MK368617.1
MK368618.1
MK368619.1
MK368620.1
MK368621.1
MK368622.1
MK368623.1
MK368624.1
MK368625.1
MK368626.1
MK368627.1
MK368628.1
MK368629.1
MK368630.1
MK368631.1
MK368632.1
MK368633.1
MK368634.1
MK629887.1
MK629888.1
MK629889.1
MK629890.1
MK629891.1
MK629892.1
MK629893.1
MK629894.1
MK629895.1
MK629896.1
MK629897.1
MK629898.1
MK629899.1
MK629900.1
MK629901.1
MK629902.1
MK629903.1
MK629904.1
MK629905.1
MK629906.1
MK629907.1
MK629908.1
MK629909.1
MK629910.1
MK629911.1
MK629912.1
MK629913.1
MK629914.1
MK629915.1
MK629916.1
MK629917.1
MK629918.1
MK629919.1
MK629920.1
MK629921.1
MK629922.1
MK629923.1
MK629924.1
MK629925.1
MK629926.1
MK629927.1
MK629928.1
MK629929.1
MK629930.1
MK629931.1
MK629932.1
MK629933.1
MK629934.1
MK629935.1
MK791217.1
MK791244.1
MK791246.1
MK791247.1
MK791248.1
MK791249.1
MK791250.1
MK791251.1
MK793274.1
MK793285.1
MK793293.1
MK793301.1
MK793309.1
MK793317.1
MK793325.1
MK793333.1
MK793341.1
MK793349.1
MK793360.1
MK793365.1
LC476770.1
LC476771.1
LC476772.1
LC476773.1
LC476774.1
LC476775.1
LC476776.1
LC476777.1
MH251140.1
MH251146.1
MH251149.1
MH251155.1
MH251159.1
MH251160.1
MH251182.1
MH251191.1
MH251212.1
MH251216.1
MH778926.1
MK788330.1
MK788331.1
LC476589.1
LC469950.1
LC469951.1
MF133518.1
MF361262.1
MF361263.1
MF361264.1
MF361265.1
MF361267.1
MF361268.1
MK050095.1
MK050096.1
MK050097.1
MK050098.1
MK050099.1
LR215969.1
LR215970.1
LR215971.1
LR215972.1
LR215987.1
MF071310.1
MH125199.1
MH422546.1
MH422547.1
MH422548.1
MH499458.1
MH536835.1
MH536836.1
MH536837.1
MH536838.1
MH536839.1
MH719236.1
MH719237.1
MH780665.1
MH780666.1
MH780667.1
MH780668.1
MH780669.1
MH780670.1
MH780671.1
MH780672.1
MH785076.1
MH795421.1
MH795422.1
MH795423.1
MH795424.1
MH795425.1
MH795426.1
MH795427.1
MH795428.1
MH795429.1
MH795430.1
MH795431.1
MH795432.1
MH795433.1
MH795434.1
MH795435.1
MH795436.1
MH795437.1
MH795438.1
MH795439.1
MH795440.1
MH795441.1
MH795442.1
MH795443.1
MH795444.1
MH795445.1
MH795446.1
MH795447.1
MH795448.1
MH795449.1
MH795450.1
MH795451.1
MH796785.1
MH796786.1
MH796787.1
MH796788.1
MH802033.1
MH802037.1
MH802038.1
MH802039.1
MH802040.1
MH802130.1
MH802131.1
MH807566.1
MH814636.1
MH816978.1
MH999882.1
MH999883.1
MH999884.1
MH999885.1
MH999886.1
MH999887.1
MH999888.1
MH999889.1
MK250002.1
MK340751.1
MK340752.1
MK603181.1
MK603182.1
MK784824.1
MK784832.1
MK784840.1
MK784848.1
MK784856.1
MK784864.1
MK784872.1
MK784880.1
MK784888.1
MK784897.1
MK784898.1
MK785495.1
MK785496.1
MK785497.1
MK785498.1
MK785499.1
MK785500.1
MK785501.1
MK785502.1
MK785503.1
MK785504.1
MK785505.1
MK785506.1
MK785507.1
MK785508.1
MK785509.1
MK785510.1
MK785511.1
MK785512.1
MK785513.1
MK785514.1
MK785515.1
MK785516.1
MK785517.1
MK785518.1
MK785519.1
MK785520.1
MK785521.1
MK785522.1
MK785523.1
MK785524.1
MK785525.1
MK785526.1
MK785527.1
MK785528.1
MK785529.1
MK785530.1
MK785531.1
MK785532.1
MK785533.1
MK785534.1
MK785535.1
MK785536.1
MK785537.1
MK785538.1
MK785539.1
MK785540.1
MK785541.1
MK785542.1
MK785543.1
MK785638.1
MK785639.1
MK785640.1
MK785641.1
MK785642.1
MK785643.1
MK785644.1
MK785645.1
MK785646.1
MK785647.1
MK785648.1
MK785649.1
MK785650.1
MK785651.1
MK785652.1
MK785653.1
MK785654.1
MK785655.1
MK785656.1
MK785657.1
MK785658.1
MK785659.1
MK785660.1
MK785661.1
MK785662.1
MK785663.1
MK785664.1
MK785665.1
MK785666.1
MK785667.1
MK785668.1
MK785669.1
MK785670.1
MK785671.1
MK785672.1
MK785673.1
MK785674.1
MK785675.1
MK785676.1
MK785677.1
MK785678.1
MK785679.1
MK785680.1
MK785681.1
MK785682.1
MK785683.1
MK785684.1
MK785760.1
MK785763.1
MK785768.1
MK785771.1
MK785776.1
MK785779.1
MK785784.1
MK785787.1
MK785792.1
MK785795.1
MK785800.1
MK785803.1
MK785808.1
MK785811.1
MK785816.1
MK785819.1
MK785824.1
MK785827.1
MK785832.1
MK785835.1
MK785840.1
MK785843.1
MK785848.1
MK785851.1
MK785856.1
MK785859.1
MK785864.1
MK785867.1
MK785872.1
MK785875.1
MK785880.1
MK785883.1
MK785888.1
MK785891.1
MK785896.1
MK785899.1
MK785904.1
MK785907.1
MK785912.1
MK785915.1
MK785920.1
MK785923.1
MK785928.1
MK785931.1
MK785936.1
MK785939.1
MK785944.1
MK785947.1
MK785952.1
MK785955.1
MK785960.1
MK785963.1
MK785968.1
MK785971.1
MK785976.1
MK785979.1
MK785984.1
MK785987.1
MK785992.1
MK785995.1
MK786000.1
MK786003.1
MK786008.1
MK786011.1
MK786016.1
MK786019.1
MK786024.1
MK786027.1
MK786032.1
MK786035.1
MK786040.1
MK786043.1
MK786048.1
MK786051.1
MK786056.1
MK786059.1
MK786064.1
MK786067.1
MK786072.1
MK786075.1
MK786080.1
MK786083.1
MK786088.1
MK786091.1
MK786096.1
MK786099.1
MK786104.1
MK786107.1
MK786112.1
MK786115.1
MK786120.1
MK786123.1
MK786128.1
MK786131.1
MK786136.1
MK786139.1
MK786144.1
MK786147.1
MK786152.1
MK786155.1
MK786160.1
MK786163.1
MK786168.1
MK786171.1
MK786176.1
MK786179.1
MK786184.1
MK786187.1
MK786192.1
MK786195.1
MK786200.1
MK786203.1
MK786208.1
MK786211.1
MK786216.1
MK786219.1
MK786224.1
MK786227.1
MK786232.1
MK786235.1
MK786240.1
MK786243.1
MK786248.1
MK786251.1
MK786256.1
MK786259.1
MK786264.1
MK786267.1
MK786272.1
MK786275.1
MK786280.1
MK786283.1
MK786288.1
MK786291.1
MK786296.1
MK786299.1
MK786304.1
MK786307.1
MK786312.1
MK786315.1
MK786320.1
MK786323.1
MK786328.1
MK786331.1
MK786336.1
MK786339.1
MK786344.1
MK786347.1
MK786352.1
MK786355.1
MK786360.1
MK786363.1
MK786368.1
MK786371.1
MK786376.1
MK786379.1
MK786384.1
MK786387.1
MK786392.1
MK786395.1
MK786400.1
MK786403.1
MK786408.1
MK786411.1
MK786416.1
MK786419.1
MK786424.1
MK786427.1
MK786432.1
MK786435.1
MK786440.1
MK786443.1
MK786448.1
MK786451.1
MK786456.1
MK786459.1
MK786464.1
MK786467.1
MK786472.1
MK786475.1
MK786480.1
MK786483.1
MK786488.1
MK786491.1
MK786496.1
MK786499.1
MK786504.1
MK786507.1
MK786512.1
MK786515.1
MK786520.1
MK786523.1
MK786528.1
MK786531.1
MK786536.1
MK786539.1
MK786544.1
MK786547.1
MK786552.1
MK786555.1
MK786560.1
MK786563.1
MK786568.1
MK786571.1
MK786576.1
MK786579.1
MK786584.1
MK786587.1
MK786592.1
MK786595.1
MK786600.1
MK786603.1
MK786608.1
MK786611.1
MK787184.1
MK787185.1
MK787186.1
MK787187.1
LC475143.1
LC475144.1
LC475145.1
LC475146.1
MF041938.1
MF041939.1
MF041940.1
MF041941.1
MF041942.1
MF041943.1
MF041944.1
MF041945.1
MF041946.1
MF041947.1
MF041948.1
MF041949.1
MF041950.1
MF041951.1
MF041952.1
MF041953.1
MF041954.1
MF041955.1
MF041956.1
MF041957.1
MF041958.1
MF041959.1
MF041960.1
MF041961.1
MF041962.1
MH742785.1
MH751549.1
MH778310.1
MH798804.1
MH798805.1
MH798806.1
MH798807.1
MH798808.1
MH798809.1
MH798810.1
MH798811.1
MH798812.1
MH798813.1
MH798814.1
MH798815.1
MH798816.1
MH798817.1
MH798818.1
MH807443.1
MH807716.1
MK040531.1
MK182319.1
MK182320.1
MK182321.1
MK182322.1
MK182323.1
MK182324.1
MK182325.1
MK182326.1
MK182327.1
MK182328.1
MK182329.1
MK182330.1
MK182331.1
MK182332.1
MK182333.1
MK182334.1
MK182335.1
MK182336.1
MK182337.1
MK182338.1
MK182339.1
MK182340.1
MK182341.1
MK182342.1
MK182343.1
MK182344.1
MK182345.1
MK182346.1
MK182347.1
MK182348.1
MK182349.1
MK182350.1
MK182351.1
MK182352.1
MK182353.1
MK182354.1
MK182355.1
MK182356.1
MK182357.1
MK182358.1
MK432594.1
MK432595.1
MK432596.1
MK432597.1
MK432598.1
MK432599.1
MK492669.1
MK492670.1
MK492671.1
MK492672.1
MK492673.1
MK569378.1
MK569379.1
MK591136.1
MK778087.1
MK778429.1
MK778430.1
MK778431.1
MK778432.1
MK778433.1
MK780802.1
MK780803.1
MK780806.1
MK782974.1
MK782975.1
KY807568.1
KY807569.1
KY807570.1
KY807571.1
KY807572.1
KY807573.1
KY807574.1
KY807575.1
KY807576.1
KY807577.1
KY807578.1
KY807579.1
KY807580.1
KY807581.1
KY807582.1
KY807583.1
KY807584.1
KY807585.1
KY807586.1
KY807587.1
KY807588.1
KY807589.1
KY807590.1
KY807591.1
KY807592.1
KY807593.1
KY807594.1
KY807595.1
KY807596.1
KY807597.1
KY807598.1
KY807599.1
KY807600.1
KY807601.1
KY807602.1
KY807603.1
KY807604.1
KY807605.1
KY807606.1
KY807607.1
KY807608.1
KY807609.1
KY807610.1
KY807611.1
KY807612.1
KY807613.1
KY807614.1
KY807615.1
KY807616.1
KY807617.1
KY807618.1
KY807619.1
KY807620.1
KY807621.1
KY807622.1
KY807623.1
KY807624.1
KY807625.1
KY807626.1
KY807627.1
KY807628.1
KY807629.1
KY807630.1
KY807631.1
KY807632.1
KY807633.1
KY807634.1
KY807635.1
MH127882.1
MH127883.1
MH127884.1
MH127885.1
MH127886.1
MH127887.1
MH127888.1
MH127889.1
MH127890.1
MH127891.1
MH127892.1
MH127893.1
MH127894.1
MH127895.1
MH127896.1
MH127897.1
MH127898.1
MH127899.1
MH127900.1
MH127901.1
MH127902.1
MH127903.1
MH127904.1
MH127905.1
MH127906.1
MH127907.1
MH127908.1
MH127909.1
MH127910.1
MH127911.1
MH127912.1
MH161454.1
MH161455.1
MH161456.1
MH161457.1
MH161458.1
MH161459.1
MH161460.1
MH161461.1
MH717716.1
MH717717.1
MH717718.1
MH717719.1
MH717720.1
MH717721.1
MH717722.1
MH717723.1
MH717724.1
MH745417.1
MH745418.1
MH745419.1
MH879149.1
MH879150.1
MH880850.1
MH880851.1
MH880852.1
MH880853.1
MH880854.1
MH917295.1
MH917296.1
MH917297.1
MH917298.1
MH917299.1
MH917300.1
MH917301.1
MH917302.1
MH917303.1
MH917304.1
MH917305.1
MH917306.1
MH917307.1
MH917308.1
MH921961.1
MH921962.1
MH921963.1
MH921964.1
MH921965.1
MH921966.1
MH921967.1
MH921968.1
MH921969.1
MH921970.1
MH921971.1
MH921972.1
MH921973.1
MH921974.1
MH931407.1
MH931408.1
MH931409.1
MH931410.1
MH931411.1
MH931412.1
MH931413.1
MH931414.1
MH931415.1
MH931416.1
MH931417.1
MH931418.1
MH931419.1
MH931420.1
MH931421.1
MH936365.1
MH936366.1
MH936367.1
MH936368.1
MH936369.1
MH936370.1
MH936371.1
MH936372.1
MH936373.1
MH936374.1
MH936375.1
MH936376.1
MH936377.1
MH936378.1
MK474461.1
MK474462.1
MK474463.1
MK474464.1
MK474465.1
MK474466.1
MK474467.1
MH473589.1
MH507169.1
MH507170.1
MK071656.1
MK071657.1
MK071658.1
MK071659.1
MK071660.1
MK170099.1
MK170100.1
MK170101.1
MK170102.1
MK170103.1
MK170104.1
MK496634.1
MK496635.1
MK550481.1
MK587785.1
MK587786.1
MK587787.1
MK587788.1
MK587789.1
MK587790.1
MK587791.1
MK587792.1
MK587793.1
MK587794.1
MK587795.1
MK587796.1
MK587797.1
MK587798.1
MK587799.1
MK587800.1
MK587801.1
MK587802.1
MK587803.1
MK587804.1
MK587805.1
MK587806.1
MK587807.1
MK587808.1
MK587809.1
MK587810.1
MK587811.1
MK587812.1
MK587813.1
MK587814.1
MK587815.1
MK587816.1
MK587817.1
MK587818.1
MK587819.1
MK587820.1
MK587821.1
MK587822.1
MK587823.1
MK587824.1
MK587825.1
MK587826.1
MK587827.1
MK587828.1
MK587829.1
MK587830.1
MK587831.1
MK587832.1
MK587833.1
MK587834.1
MK587835.1
MK587836.1
MK587837.1
MK587838.1
MK587839.1
MK587840.1
MK587841.1
MK587842.1
MK587843.1
MK587844.1
MK587845.1
MK587846.1
MK587847.1
MK587848.1
MK587849.1
MK587850.1
MK587851.1
MK587852.1
MK587853.1
MK587854.1
MK587855.1
MK587856.1
MK587857.1
MK587858.1
MK587859.1
MK587860.1
MK587861.1
MK587862.1
MK587863.1
MK587864.1
MK587865.1
MK587866.1
MK587867.1
MK587868.1
MK587869.1
MK587870.1
MK587871.1
MK587872.1
MK587873.1
MK587874.1
MK587875.1
MK587876.1
MK587877.1
MK587878.1
MK587879.1
MK587880.1
MK587881.1
MK587882.1
MK587883.1
MK587884.1
MK587885.1
MK587886.1
MK587887.1
MK587888.1
MK587889.1
MK587890.1
MK587891.1
MK587892.1
MK587893.1
MK587894.1
MK587895.1
MK754427.1
MK754428.1
MK754429.1
MK754430.1
MK762741.1
MK762754.1
MK762755.1
MK762756.1
MK762757.1
MK762758.1
MK762759.1
MK762760.1
MK762761.1
MK762762.1
MK762763.1
MK762764.1
MK762765.1
MK762766.1
MK762767.1
MK762768.1
MK762769.1
MK762770.1
MK762771.1
MK762785.1
MK762786.1
MK762787.1
MK762788.1
MK762789.1
MK762790.1
MK762791.1
MK762792.1
MK762793.1
MK762794.1
MK762795.1
MK762796.1
MK762797.1
MK762798.1
MK762799.1
MK762800.1
MK762801.1
MK762802.1
MK762803.1
MK762804.1
MK762805.1
MK762806.1
MK762807.1
MK762808.1
MK762809.1
MK762810.1
MK762811.1
MK762812.1
MK762813.1
MK762814.1
MK762815.1
MK762816.1
MK762817.1
MK762818.1
MK762819.1
MK762820.1
MK762821.1
MK762822.1
MK762823.1
MK762824.1
MK762825.1
MK762826.1
MK762827.1
MK762828.1
MK762829.1
MK762830.1
MK762831.1
MK765862.1
MK765863.1
MK765864.1
MK765865.1
MK765866.1
MK765867.1
MK765868.1
MK765869.1
MK765870.1
MK765871.1
MK765872.1
MK765873.1
MK765874.1
MK765875.1
MK765876.1
MK772070.1
MK772083.1
MK772099.1
MK772104.1
MK772112.1
MK772123.1
MK772131.1
MK772139.1
MK772147.1
MK772152.1
MK772163.1
MK772171.1
MK772179.1
MK772187.1
MK772195.1
MK772203.1
MK772209.1
MK772219.1
MK772227.1
MK772235.1
MK772243.1
MK772251.1
MK772259.1
MK772264.1
MK772272.1
MK772283.1
MK772291.1
MK772296.1
MK772307.1
MK772315.1
MK772320.1
MK772328.1
MK772339.1
MK772347.1
MK772355.1
MK772360.1
MK772371.1
MK772379.1
MK772387.1
MK772392.1
MK772400.1
MK772408.1
MK772416.1
MK772427.1
MK772435.1
MK772440.1
MK772451.1
MK772459.1
MK772464.1
MK772475.1
MK772477.1
MK772491.1
MK772496.1
MK772504.1
MK772512.1
MK772523.1
MK772531.1
MK772539.1
MK772547.1
MK772555.1
MK772563.1
MK772568.1
MK772579.1
MK772587.1
MK772591.1
MK772603.1
MK772605.1
MK772619.1
MK772624.1
MK772632.1
MK772643.1
MK772651.1
MK772656.1
MK772664.1
MK772672.1
MK772683.1
MK772691.1
MK772699.1
MK772707.1
MK772715.1
MK772723.1
MK772728.1
MK772739.1
MK772747.1
MK772753.1
MK772760.1
MK772767.1
MK772779.1
MK772786.1
MK772795.1
MK772799.1
MK772803.1
MK772810.1
MK772817.1
MK772824.1
MK772830.1
MK772835.1
MK772840.1
MK772846.1
MK772851.1
MK772858.1
MK772865.1
MK772871.1
MK772878.1
MK772885.1
MK772890.1
MK772895.1
MK772900.1
MK772905.1
MK772913.1
MK772921.1
MK772929.1
MK772934.1
MK772945.1
MK772953.1
MK772961.1
MK772969.1
MK772977.1
MK772985.1
MK772989.1
MK773001.1
MK773006.1
MK773017.1
MK773025.1
MK773033.1
MK773041.1
MK773045.1
MK773051.1
MK773065.1
MK773073.1
MK773081.1
MK773089.1
MK773097.1
MK773105.1
MK773113.1
MK773121.1
MK773129.1
MK773137.1
MK773144.1
MK773153.1
MK773161.1
MK773169.1
MK773177.1
MK773185.1
MK773192.1
MK773201.1
MK773209.1
MK773217.1
MK773225.1
MK773233.1
MK773241.1
MK773246.1
MK773257.1
MK773265.1
MK773273.1
MK773281.1
MK773289.1
MK773297.1
MK773305.1
MK773313.1
MK773319.1
MK773329.1
MK773335.1
MK773345.1
MK773353.1
MK773361.1
MK773367.1
MK773377.1
MK773385.1
MK773393.1
MK773401.1
MK773409.1
MK773416.1
MK773424.1
MK773433.1
MK773441.1
MK773446.1
MK773457.1
MK773465.1
MK773473.1
MK773481.1
MK773489.1
MH062755.1
MH062756.1
MH062757.1
MH062758.1
MH078038.1
MH078039.1
MH078040.1
MH078041.1
MH078042.1
MH078043.1
MH078044.1
MH078045.1
MH078046.1
MH108645.1
MH109807.1
MH109808.1
MH109809.1
MH109810.1
MH109811.1
MH109812.1
MH109813.1
MH109814.1
MH109815.1
MH109816.1
MH109817.1
MH109818.1
MH109819.1
MH109820.1
MH109821.1
MH109822.1
MH109823.1
MH109824.1
MH109825.1
MH109826.1
MH109827.1
MH109828.1
MH109829.1
MH109830.1
MH109831.1
MH109832.1
MH109833.1
MH109834.1
MH109835.1
MH109836.1
MH109837.1
MH109838.1
MH109839.1
MH109840.1
MH109841.1
MH109842.1
MH109843.1
MH109844.1
MH109845.1
MH109846.1
MH109847.1
MH109848.1
MH109849.1
MH109850.1
MH109851.1
MH109852.1
MH109853.1
MH109854.1
MH109855.1
MH109856.1
MH109857.1
MH109858.1
MH109859.1
MH109860.1
MH109861.1
MH109862.1
MH109863.1
MH109864.1
MH109865.1
MH109866.1
MH109867.1
MH109868.1
MH109869.1
MH109870.1
MH720298.1
MH720299.1
MH720300.1
MH720301.1
MH720302.1
MH720303.1
MH720304.1
MH720305.1
MH720306.1
MH720307.1
MH720308.1
MH720309.1
MH720310.1
MH720311.1
MH720312.1
MH720313.1
MH720314.1
MH720315.1
MH720316.1
MH720317.1
MH720318.1
MH720319.1
MH720320.1
MH720321.1
MH720322.1
MH720323.1
MH720324.1
MH720325.1
MH720326.1
MH720327.1
MH720328.1
MH720329.1
MH727489.1
MH727490.1
MH727491.1
MH727583.1
MH784475.1
MH784476.1
MH784477.1
MH784478.1
MH784479.1
MH784480.1
MH784614.1
MH785274.1
MH785275.1
MH785276.1
MH785277.1
MH785278.1
MH785279.1
MH785280.1
MH785281.1
MH785282.1
MH785283.1
MH785284.1
MH785285.1
MH785286.1
MH785287.1
MH785288.1
MH785289.1
MH785290.1
MH785291.1
MH785292.1
MH785293.1
MH785294.1
MH785295.1
MH853479.1
MH883789.1
MK129536.1
MK129537.1
MK129538.1
MK251436.1
MK251446.1
MK251449.1
MK251453.1
MK251461.1
MK763042.1
MK763043.1
MK763044.1
MK763045.1
MK763046.1
MK763047.1
MK763048.1
MK763049.1
MK763050.1
MK763051.1
MK763052.1
MK763053.1
MK763054.1
MK763055.1
MK763056.1
MK763057.1
MK763058.1
MK763059.1
MK763060.1
MK763061.1
MK763062.1
MK763063.1
MK763064.1
MK763065.1
MK763066.1
MK763067.1
MK763068.1
MK763069.1
MK763070.1
MK763071.1
MK763072.1
MK763073.1
MK763074.1
MK763075.1
MK763076.1
MK763077.1
MK763078.1
MK763079.1
MK763080.1
MK763081.1
MK763082.1
MK763083.1
MK763084.1
MK763085.1
MK763086.1
MK763087.1
MK763088.1
MK763089.1
MK763090.1
MK763091.1
MK763092.1
MK763093.1
MK763094.1
MK763095.1
MK763096.1
MK763097.1
MK763098.1
MK763099.1
MK763100.1
MK763101.1
MK763102.1
MK763103.1
MK763104.1
MK763105.1
MK763106.1
MK763107.1
MK763108.1
MK763109.1
MK763110.1
MK763111.1
MK763112.1
MK763113.1
MK763114.1
MK763115.1
MK763116.1
MK763117.1
MK763118.1
MK763119.1
MK763120.1
MK763121.1
MK763122.1
MK763123.1
MK763124.1
MK763125.1
MK763126.1
MK763127.1
MK763128.1
MK763129.1
MK763130.1
MK763131.1
MK763303.1
MK763304.1
MK763305.1
MK763306.1
MK763307.1
MK763308.1
MK763309.1
MK763310.1
MK763311.1
MK763312.1
MK763313.1
MK763314.1
MK763315.1
MK763316.1
MK763317.1
MK763318.1
MK763319.1
MK763320.1
MK763321.1
MK763322.1
MK763323.1
MK763324.1
MK763325.1
MK763326.1
MK763327.1
MK763328.1
MK763329.1
MK763330.1
MK763331.1
MK763332.1
MK763333.1
MK763334.1
MK763335.1
MK763336.1
MK763337.1
MK763338.1
MK763339.1
MK763340.1
MK763341.1
MK763342.1
MK763343.1
MK763344.1
MK763345.1
MK763346.1
MK763347.1
MK763348.1
MK763349.1
MK763350.1
MK763351.1
MK763352.1
MK763353.1
MK763354.1
MK763355.1
MK763356.1
MK763357.1
MK763358.1
MK763359.1
MK763360.1
MK763361.1
MK763362.1
MK763363.1
MK763364.1
MK763365.1
MK763366.1
MK763367.1
MK763368.1
MK763369.1
MK763370.1
MK763371.1
MK763372.1
MK763373.1
MK763374.1
MK763375.1
MK763376.1
MK763377.1
MK763378.1
MK763379.1
MK763380.1
MK763381.1
MK763382.1
MK763383.1
MK763384.1
MK763385.1
MK763386.1
MK763387.1
MK763388.1
MK763389.1
MK763390.1
MK763391.1
MK763513.1
MK763516.1
MK763521.1
MK763524.1
MK763529.1
MK763532.1
MK763537.1
MK763540.1
MK763545.1
MK763548.1
MK763553.1
MK763556.1
MK763561.1
MK763564.1
MK763569.1
MK763572.1
MK763577.1
MK763580.1
MK763585.1
MK763588.1
MK763593.1
MK763596.1
MK763601.1
MK763604.1
MK763609.1
MK763612.1
MK763617.1
MK763620.1
MK763625.1
MK763628.1
MK763633.1
MK763636.1
MK763641.1
MK763644.1
MK763649.1
MK763652.1
MK763657.1
MK763660.1
MK763665.1
MK763668.1
MK763673.1
MK763676.1
MK763681.1
MK763684.1
MK763689.1
MK763692.1
MK763697.1
MK763700.1
MK763705.1
MK763708.1
MK763713.1
MK763716.1
MK763721.1
MK763724.1
MK763729.1
MK763732.1
MK763737.1
MK763740.1
MK763745.1
MK763748.1
MK763753.1
MK763756.1
MK763761.1
MK763764.1
MK763769.1
MK763772.1
MK763777.1
MK763780.1
MK763785.1
MK763788.1
MK763793.1
MK763796.1
MK763801.1
MK763804.1
MK763809.1
MK763812.1
MK763817.1
MK763820.1
MK763825.1
MK763828.1
MK763833.1
MK763836.1
MK763841.1
MK763844.1
MK763849.1
MK763852.1
MK763857.1
MK763860.1
MK763865.1
MK763868.1
MK763873.1
MK763876.1
MK763881.1
MK763884.1
MK763889.1
MK763892.1
MK763897.1
MK763900.1
MK763905.1
MK763908.1
MK763913.1
MK763916.1
MK763921.1
MK763924.1
MK763929.1
MK763932.1
MK763937.1
MK763940.1
MK763945.1
MK763948.1
MK763953.1
MK763956.1
MK763961.1
MK763964.1
MK763969.1
MK763972.1
MK763977.1
MK763980.1
MK763985.1
MK763988.1
MK763993.1
MK763996.1
MK764001.1
MK764004.1
MH053141.1
MH053142.1
MH053143.1
MH053144.1
MH053145.1
MH053146.1
MH053147.1
MH053148.1
MK757914.1
MK758013.1
MK758014.1
MK758015.1
MK758016.1
MK758017.1
MK758018.1
MK758031.1
MK758032.1
MK758033.1
MK758034.1
MK758035.1
MK758036.1
6JIM_C
6JIM_D
LC428040.1
LC428041.1
LC428042.1
LC428043.1
LC428044.1
LC428045.1
LC428046.1
LC428047.1
LC428048.1
LC428049.1
LC433666.1
LC433675.1
LC433676.1
LC433677.1
LC433686.1
LC433687.1
LC474143.1
LC474144.1
LC474145.1
LC474146.1
LC474147.1
LC474148.1
LC474149.1
LC474150.1
LC474151.1
LC474152.1
LC474153.1
LC474154.1
LC474155.1
LC474156.1
MF356452.1
MF356453.1
MF356454.1
MF356455.1
MF356456.1
MF356457.1
MF356458.1
MF356459.1
MF356460.1
MF356461.1
MF356462.1
MF356463.1
MF356464.1
MF356465.1
MF356466.1
MF356467.1
MF356468.1
MF356469.1
MF356470.1
MF356471.1
MF356472.1
MF356473.1
MF356474.1
MF356475.1
MF356476.1
MF356477.1
MF356478.1
MF356479.1
MF356480.1
MF356481.1
MG641754.1
MG641755.1
MG641756.1
MG641757.1
MG641758.1
MG641759.1
MG641760.1
MG641761.1
MG641762.1
MG641763.1
MG641764.1
MG641765.1
MG641766.1
MG641767.1
MG641768.1
MG641769.1
MG641770.1
MG641771.1
MG641772.1
MG641773.1
MG641774.1
MG641775.1
MG641776.1
MG641777.1
MG641778.1
MG641779.1
MG641780.1
MG641781.1
MG641782.1
MG641783.1
MK215819.1
MK632861.1
MK632862.1
MK632863.1
MK632864.1
MK632865.1
MK632866.1
MK632867.1
MK632868.1
MK632869.1
MK632871.1
MK632872.1
MK632873.1
MK632874.1
MK632875.1
MK632876.1
MK632877.1
MK632878.1
MK632879.1
MK632880.1
MK632881.1
MK632882.1
MK632883.1
MK632884.1
MK632885.1
MK632886.1
MK632887.1
MK632888.1
MK632889.1
MK632890.1
MK632891.1
MK632892.1
MK632893.1
MK632894.1
MK632895.1
MK632896.1
MK632897.1
MK632898.1
MK632899.1
MK632900.1
MK632901.1
MK632902.1
MK632903.1
MK632904.1
MK632905.1
MK632906.1
MK632907.1
MK632908.1
MK632909.1
MK632910.1
MK632911.1
MK632912.1
MK632913.1
MK632914.1
MK632915.1
MK632916.1
MK632917.1
MK632918.1
MK632919.1
MK632920.1
MK632921.1
MK632922.1
MK632923.1
MK632924.1
MK632925.1
MK632926.1
MK632927.1
MK632928.1
MK632929.1
MK632930.1
MK632931.1
MK632932.1
MK632933.1
MK632934.1
MK632935.1
MK632936.1
MK632937.1
MK632938.1
MK632939.1
MK632940.1
MK632941.1
MK632942.1
MK632943.1
MK632944.1
MK632945.1
MK632946.1
MK632947.1
MK632948.1
KY780958.1
MH686515.1
MH686516.1
MH686517.1
MH686518.1
MH686519.1
MH686520.1
MH686521.1
MH686522.1
MH686523.1
MH686524.1
MH686525.1
MH686526.1
MH686527.1
MH686528.1
MH686529.1
MH686530.1
MH686531.1
MH686532.1
MH703668.1
MH703669.1
MH703670.1
MH703671.1
MH703672.1
MH703673.1
MH703674.1
MH703675.1
MH703676.1
MH703677.1
MH703678.1
MH703679.1
MH703680.1
MH703681.1
MH703682.1
MH703683.1
MH703684.1
MH703685.1
MH703686.1
MH703687.1
MH703688.1
MH703689.1
MH703690.1
MH703691.1
MH703692.1
MH703693.1
MH703694.1
MH703695.1
MH703696.1
MH703697.1
MH703698.1
MH703699.1
MH703700.1
MH703701.1
MH703702.1
MH703703.1
MH708884.2
MH729779.1
MH729780.1
MH778934.1
MH782423.1
MH782424.1
MH782425.1
MH782426.1
MH886528.1
MK140505.1
MK140506.1
MK140507.1
MK140508.1
MK435311.1
MK435312.1
MK435313.1
MK435314.1
MK435315.1
MK435316.1
MK435317.1
MK435318.1
MK435319.1
MK435320.1
MK435321.1
MK435322.1
MK435323.1
MK435324.1
MK435325.1
MK435326.1
MK435327.1
MK435328.1
MK435329.1
MK435330.1
MK435331.1
MK435332.1
MK435333.1
MK435334.1
MK435335.1
MK435336.1
MK435337.1
MK435338.1
MK435339.1
MK435340.1
MK435341.1
MK435342.1
MK435343.1
MK435344.1
MK435345.1
MK435346.1
MK570304.1
MK575467.1
MK604243.1
MK604244.1
MK604245.1
MK604246.1
MK604247.1
MK697334.1
MK697335.1
MK697336.1
MK697337.1
MK697338.1
MK697339.1
MK697340.1
MK697341.1
MK697342.1
MK697343.1
MK697344.1
MK697345.1
MK697346.1
MK697347.1
MK697348.1
MK724051.1
MK724052.1
MK724053.1
MK724054.1
MK724055.1
MK724056.1
MK724057.1
MK724058.1
MK733314.1
MK733316.1
MK738011.1
MK738012.1
MK738013.1
MK738014.1
MK738015.1
MK744003.1
MK744011.1
MK744019.1
MK744027.1
MK744035.1
MK744043.1
MK744174.1
MK744188.1
MK744196.1
MK744204.1
MK744212.1
MK744220.1
MK744228.1
MK744236.1
MK744244.1
MK744252.1
MK744260.1
MK744262.1
MK744273.1
MK744284.1
MK744292.1
MK744300.1
MK744308.1
MK744316.1
MK744324.1
MK744332.1
MK744340.1
MK744348.1
MK744356.1
MK744364.1
MK744372.1
MK744380.1
MK744388.1
MK744396.1
MK744404.1
MK744412.1
MK744420.1
MK744428.1
MK744436.1
MK744444.1
MK744452.1
MK744460.1
MK744468.1
MK744473.1
MK744484.1
MK744492.1
MK744500.1
MK744508.1
MK744516.1
MK744524.1
MK744532.1
MK744540.1
MK744605.1
MK744606.1
MK744619.1
MK744626.1
MK744627.1
MK744634.1
MK744646.1
MK744653.1
MK744660.1
MK744665.1
MK744676.1
MK744684.1
MK744689.1
MK744697.1
MK744705.1
MK744713.1
MK744724.1
MK744729.1
MK744737.1
MK744748.1
MK744753.1
MK744761.1
MK744772.1
MK744780.1
MK744788.1
MK744796.1
MK744804.1
MK744809.1
MK744817.1
MK744828.1
MK744836.1
MK744844.1
MK744849.1
MK744859.1
MK744868.1
MK744876.1
MK744881.1
MK744889.1
MK744897.1
MK744908.1
MK744916.1
MK744924.1
MK744932.1
MK744940.1
MK744945.1
MK744953.1
MK744961.1
MK744969.1
MK744977.1
MK744988.1
MK744996.1
MK745004.1
MK745012.1
MK745020.1
MK745028.1
MK745036.1
MK745044.1
MK745052.1
MK745057.1
MK745068.1
MK745073.1
MK745081.1
MK745092.1
MK745097.1
MK745105.1
MK745113.1
MK745124.1
MK745132.1
MK745140.1
MK745145.1
MK745153.1
MK745164.1
MK745172.1
MK745177.1
MK745188.1
MK745196.1
MK745201.1
MK745209.1
MK745220.1
MK745228.1
MK745233.1
MK745241.1
MK745252.1
MK745257.1
MK745265.1
MK745273.1
MK745281.1
MK745292.1
MK745300.1
MK745308.1
MK745313.1
MK745324.1
MK745332.1
MK745340.1
MK745345.1
MK745353.1
MK745361.1
MK745369.1
MK745380.1
MK745388.1
MK745393.1
MK745401.1
MK745409.1
MK745420.1
MK745428.1
MK745433.1
MK745444.1
MK745452.1
MK745457.1
MK745465.1
MK745476.1
MK745484.1
MK745489.1
MK745500.1
MK745508.1
MK745513.1
MK745524.1
MK745532.1
MK745537.1
MK745545.1
MK745556.1
MK745564.1
MK745572.1
MK745577.1
MK745585.1
MK745596.1
MK745604.1
MK745612.1
MK745620.1
MK745628.1
MK745636.1
MK745644.1
MK745652.1
MK745660.1
MK745665.1
MK745673.1
MK745681.1
MK745692.1
MK745700.1
MK745708.1
MK745716.1
MK745724.1
MK745732.1
MK745737.1
MK745745.1
MK745756.1
MK745764.1
MK745769.1
MK745777.1
MK745788.1
MK745796.1
MK745801.1
MK745809.1
MK745817.1
MK745825.1
MK745836.1
MK745844.1
MK745852.1
MK745860.1
MK745865.1
MK745876.1
MK745884.1
MK745892.1
MK745897.1
MK745905.1
MK745913.1
MK745924.1
MK745932.1
MK745940.1
MK745948.1
MK745953.1
MK745961.1
MK745972.1
MK745980.1
MK745985.1
MK745993.1
MK751448.1
MK751605.1
MK755840.1
MK755841.1
MK755842.1
MK755843.1
MK755844.1
MK755845.1
MK755846.1
MK755847.1
MK755848.1
MK755849.1
MK755850.1
MK755851.1
MK755852.1
MK757426.1
MK757427.1
LC318523.1
LC318524.1
LC318525.1
LC318526.1
LC318527.1
LC318528.1
LC318529.1
LC318530.1
LC318531.1
LC318532.1
LC368822.1
LC368823.1
LC368824.1
LC368825.1
LC368826.1
LC368827.1
LC368828.1
LC368829.1
LC368830.1
LC368831.1
LC469171.1
LC469172.1
LC469173.1
LC469174.1
LC469175.1
LC469176.1
LC469177.1
LC469178.1
LC469179.1
LC469180.1
LC469181.1
LC469182.1
LC469183.1
LC469184.1
LC469185.1
MH061315.1
MH678723.1
MH678724.1
MH678725.1
MH678726.1
MH678728.1
MH678729.1
MH678730.1
MH719234.1
MH719235.1
MH746217.1
MH746218.1
MH752751.1
MH752752.1
MK737748.1
MK737749.1
MK737750.1
MK737751.1
MK737752.1
MK737753.1
MK737754.1
MK737755.1
MK737756.1
MK737757.1
MK737758.1
MK737759.1
MK737760.1
MK737761.1
MK737762.1
MK737763.1
MK737764.1
MK737765.1
MK737766.1
MK737767.1
MK737768.1
MK737769.1
MK737770.1
MK737771.1
MK737772.1
MK737773.1
MK737774.1
MK737775.1
MK737776.1
MK742982.1
MK742983.1
MK742984.1
MK742985.1
MK742986.1
MK742987.1
MK742988.1
MK742989.1
MK742990.1
MK742991.1
MK742992.1
MK742993.1
MK742994.1
MK742995.1
MK742996.1
MK742997.1
MK742998.1
MK742999.1
MK743000.1
MK743001.1
MK743002.1
MK743003.1
MK743004.1
MK743005.1
MK743006.1
MK743007.1
MK743008.1
MK743009.1
MK743010.1
MK743011.1
MK743012.1
MK743013.1
MK743014.1
MK743015.1
MK743016.1
MK743017.1
MK743018.1
MK743019.1
MK743020.1
MK743021.1
MK743022.1
MK743023.1
MK743104.1
MK743105.1
MK743106.1
MK743107.1
MK743108.1
MK743109.1
MK743110.1
MK743111.1
MK743112.1
MK743113.1
MK743114.1
MK743115.1
MK743116.1
MK743117.1
MK743118.1
MK743119.1
MK743120.1
MK743121.1
MK743122.1
MK743123.1
MK743124.1
MK743125.1
MK743126.1
MK743127.1
MK743128.1
MK743129.1
MK743130.1
MK743131.1
MK743132.1
MK743133.1
MK743134.1
MK743135.1
MK743136.1
MK743137.1
MK743138.1
MK743139.1
MK743140.1
MK743141.1
MK743142.1
MK743143.1
MK743203.1
MK743206.1
MK743211.1
MK743214.1
MK743219.1
MK743222.1
MK743227.1
MK743230.1
MK743235.1
MK743238.1
MK743243.1
MK743246.1
MK743251.1
MK743254.1
MK743259.1
MK743262.1
MK743267.1
MK743270.1
MK743275.1
MK743278.1
MK743283.1
MK743286.1
MK743291.1
MK743294.1
MK743299.1
MK743302.1
MK743307.1
MK743310.1
MK743315.1
MK743318.1
MK743323.1
MK743326.1
MK743331.1
MK743334.1
MK743339.1
MK743342.1
MK743347.1
MK743350.1
MK743355.1
MK743358.1
MK743363.1
MK743366.1
MK743371.1
MK743374.1
MK743379.1
MK743382.1
MK743387.1
MK743390.1
MK743395.1
MK743398.1
MK743403.1
MK743406.1
MK743411.1
MK743414.1
MK743419.1
MK743422.1
MK743427.1
MK743430.1
MK743435.1
MK743438.1
MK743443.1
MK743446.1
MK743451.1
MK743454.1
MK743459.1
MK743462.1
MK743467.1
MK743470.1
MK743475.1
MK743478.1
MK743483.1
MK743486.1
MK743491.1
MK743494.1
MK743499.1
MK743502.1
MK743507.1
MK743510.1
MK743515.1
MK743518.1
MK743523.1
MK743526.1
MK743531.1
MK743534.1
MK743539.1
MK743542.1
MK743547.1
MK743550.1
MK743555.1
MK743558.1
MK743563.1
MK743566.1
MK743571.1
MK743574.1
MK743579.1
MK743582.1
MK743587.1
MK743590.1
MK743595.1
MK743598.1
MK743603.1
MK743606.1
MK743611.1
MK743614.1
MK743619.1
MK743622.1
MK743627.1
MK743630.1
MK743635.1
MK743638.1
MK743643.1
MK743646.1
MK743651.1
MK743654.1
MK743659.1
MK743662.1
MK743667.1
MK743670.1
MK743675.1
MK743678.1
MK743683.1
MK743686.1
MK743691.1
MK743694.1
MK743699.1
MK743702.1
MK743707.1
MK743710.1
MK743715.1
MK743718.1
MK743723.1
MK743726.1
MK743731.1
MK743734.1
MK743739.1
MK743742.1
MK743747.1
MK743750.1
MK743755.1
MK743758.1
MK743763.1
MK743766.1
MK743771.1
MK743774.1
MK743779.1
MK743782.1
MK743787.1
MK743790.1
MK743795.1
MK743798.1
MK743803.1
MK743806.1
MK743811.1
MK743814.1
MK743819.1
MK743822.1
MK743827.1
MK743830.1
MK743835.1
MK743838.1
MK743843.1
MK743846.1
MK743851.1
MK743854.1
MK743859.1
MK743862.1
MK743867.1
MK743870.1
MK743875.1
MK743878.1
MK743883.1
MK743886.1
MK743891.1
MK743894.1
MK743899.1
MK743902.1
MK743907.1
MK743910.1
MK743915.1
MK743918.1
MK743923.1
MK743926.1
6HAK_E
6HAK_F
6HAK_P
6HAK_T
KX898969.1
MH752838.1
MH752839.1
MH754145.1
MH754146.1
MH754147.1
MH754148.1
MH754149.1
MH754150.1
MH754151.1
MH754152.1
MH754153.1
MH754154.1
MH754155.1
MH754156.1
MH836449.1
MH836450.1
MH836451.1
MH836452.1
MH836453.1
MH836454.1
MH836455.1
MH836456.1
MH836457.1
MH836458.1
MH836459.1
MH836460.1
MH836461.1
MH836462.1
MH836463.1
MH836464.1
MH836465.1
MH836466.1
MH836467.1
MH836468.1
MH836469.1
MH836470.1
MH836471.1
MH836472.1
MH836473.1
MH836474.1
MH836475.1
MH836476.1
MH836477.1
MH836478.1
MH836479.1
MH836480.1
MH836481.1
MH836482.1
MH836483.1
MH836484.1
MH836504.1
MH836505.1
MH836506.1
MH836507.1
MH836508.1
MH836509.1
MH836510.1
MH836511.1
MH836512.1
MH836513.1
MH836514.1
MH836515.1
MH836516.1
MH836517.1
MH836518.1
MH836519.1
MH836520.1
MH836521.1
MK241980.1
MK729081.1
MK729082.1
MK729083.1
MK729084.1
MK729085.1
MK729795.1
MK729798.1
MK729803.1
MK729806.1
MK729811.1
MK729814.1
MK729819.1
MK729821.1
MK729822.1
MK729827.1
MK729830.1
MK729835.1
MK729838.1
MK729843.1
MK729846.1
MK729854.1
MK729859.1
MK729862.1
MK729867.1
MK729870.1
MK729875.1
MK729878.1
MK729883.1
MK729886.1
MK729891.1
MK729894.1
MK729899.1
MK729902.1
MK729907.1
MK729910.1
MK729915.1
MK729918.1
MK729923.1
MK729926.1
MK729931.1
MK729934.1
MK729939.1
MK729942.1
MK729947.1
MK729950.1
MK729955.1
MK729958.1
MK729963.1
MK729966.1
MK729971.1
MK729974.1
MK729979.1
MK729982.1
MK729987.1
MK729990.1
MK729995.1
MK729998.1
MK730003.1
MK730006.1
MK730011.1
MK730014.1
MK730019.1
MK730022.1
MK730027.1
MK730030.1
MK730035.1
MK730038.1
MK730043.1
MK730046.1
MK730054.1
MK730062.1
MK730067.1
MK730070.1
MK730075.1
MK730078.1
MK730083.1
MK730086.1
MK730091.1
MK730094.1
MK730099.1
MK730102.1
MK730107.1
MK730110.1
MK730115.1
MK730118.1
MK730123.1
MK730126.1
MK730131.1
MK730134.1
MK730139.1
MK730142.1
MK730147.1
MK730150.1
MK730155.1
MK730158.1
MK730163.1
MK730166.1
MK730171.1
MK730174.1
MK730179.1
MK730182.1
MK730187.1
MK730190.1
MK730195.1
MK730198.1
MK730203.1
MK730206.1
MK730211.1
MK730214.1
MK730219.1
MK730222.1
MK730227.1
MK730230.1
MK730235.1
MK730238.1
MK730243.1
MK730246.1
MK730251.1
MK730254.1
MK730259.1
MK730262.1
MK730267.1
MK730270.1
MK730275.1
MK730278.1
MK730283.1
MK730286.1
MK730291.1
MK730294.1
MK730299.1
MK730302.1
MK730307.1
MK730310.1
MK730315.1
MK730318.1
MK730323.1
MK730326.1
MK730331.1
MK730334.1
MK730339.1
MK730342.1
MK730347.1
MK730350.1
MK730355.1
MK730358.1
MK730363.1
MK730366.1
MK730371.1
MK730374.1
MK730379.1
MK730382.1
MK730387.1
MK730390.1
MK730395.1
MK730398.1
MK730403.1
MK730406.1
MK730411.1
MK730414.1
MK730419.1
MK730422.1
MK730427.1
MK730430.1
MK730435.1
MK730438.1
MK730443.1
MK730446.1
MK730451.1
MK730454.1
MK730459.1
MK730462.1
MK730467.1
MK730470.1
MK730475.1
MK730478.1
MK730483.1
MK730486.1
MK730491.1
MK730494.1
MK730499.1
MK730502.1
MK730507.1
MK730510.1
MK730515.1
MK730518.1
MK730523.1
MK730526.1
MK730531.1
MK730534.1
MK730539.1
MK730542.1
MK730547.1
MK730550.1
MK730555.1
MK730558.1
MK730563.1
MK730566.1
MK730571.1
MK730574.1
MK730579.1
MK730582.1
MK730587.1
MK730590.1
MK730595.1
MK730598.1
MK730603.1
MK730606.1
MK731486.1
MK731489.1
MK731494.1
MK731497.1
MK731505.1
MK731513.1
MK731521.1
MK731529.1
MK731537.1
MK731545.1
MK731553.1
MK731561.1
MK731569.1
MK731574.1
MK731577.1
MK731585.1
MK731593.1
MK731601.1
MK731609.1
MK731617.1
MK731625.1
MK731633.1
MK731641.1
MK731646.1
MK731649.1
MK731657.1
MK731665.1
MK731673.1
MK731681.1
MK731689.1
MK731697.1
MK731705.1
MK731713.1
MK731721.1
MK731729.1
MK731734.1
MK731737.1
MK731742.1
MK731745.1
MK731750.1
MK731753.1
MK731758.1
MK731761.1
MK731766.1
MK731769.1
MK731774.1
MK731777.1
MK731782.1
MK731785.1
MK731790.1
MK731793.1
MK731798.1
MK731801.1
MK731806.1
MK731809.1
MK731814.1
MK731817.1
MK731822.1
MK731825.1
MK731830.1
MK731833.1
MK731838.1
MK731841.1
MK731846.1
MK731849.1
MK732974.1
MK732977.1
MK732979.1
MK732981.1
MK732984.1
MK732988.1
MK732990.1
MK732991.1
MK732996.1
MK733001.1
MK733008.1
MK733012.1
MK733014.1
MK733016.1
MK733018.1
MK733024.1
MK733029.1
MK733032.1
MK733034.1
MK733040.1
MK733044.1
MK733048.1
MK733053.1
MK733055.1
MK733057.1
MK733058.1
MK733061.1
MK733068.1
MK733070.1
MK733072.1
MK733074.1
MK733077.1
MK733082.1
MK733088.1
MK733096.1
MK733104.1
MK733112.1
MK733120.1
MK733125.1
MK733128.1
MK733136.1
MK733144.1
MK733152.1
MK733160.1
MK733168.1
MK733176.1
MK733181.1
MK733184.1
MK733189.1
MK733192.1
MK034359.1
MK034360.1
MK069404.1
MK069405.1
MK310554.1
MK310555.1
MK310556.1
MK310557.1
MK310558.1
MK310559.1
MK310560.1
MK310561.1
MK310562.1
MK310563.1
MK310564.1
MK310565.1
MK310566.1
MK310567.1
MK310568.1
MK310569.1
MK310570.1
MK310571.1
MK310572.1
MK310573.1
MK310574.1
MK310575.1
MK310576.1
MK310577.1
MK310578.1
MK310579.1
MK310580.1
MK310581.1
MK310582.1
MK310583.1
MK310584.1
MK310585.1
MK310586.1
MK310587.1
MK310588.1
MK310589.1
MK310590.1
MK310591.1
MK310592.1
MK310593.1
MK310594.1
MK310595.1
MK310596.1
MK310597.1
MK310598.1
MK310599.1
MK310600.1
MK310601.1
MK310602.1
MK310603.1
MK310604.1
MK310605.1
MK310606.1
MK310607.1
MK310608.1
MK310609.1
MK310610.1
MK310611.1
MK310612.1
MK310613.1
MK310614.1
MK310615.1
MK310616.1
MK310617.1
MK310618.1
MK310619.1
MK310620.1
MK310621.1
MK310622.1
MK310623.1
MK310624.1
MK310625.1
MK310626.1
MK310627.1
MK310628.1
MK310629.1
MK310630.1
MK310631.1
MK310632.1
MK310633.1
MK310634.1
MK310635.1
MK310636.1
MK310637.1
MK310638.1
MK310639.1
MK310640.1
MK310641.1
MK310642.1
MK310643.1
MK310644.1
MK310645.1
MK310646.1
MK310647.1
MK310648.1
MK310649.1
MK310650.1
MK310651.1
MK310652.1
MK310653.1
MK310654.1
MK310655.1
MK310656.1
MK310657.1
MK310658.1
MK310659.1
MK310660.1
MK310661.1
MK310662.1
MK310663.1
MK310664.1
MK310665.1
MK310666.1
MK310667.1
MK310668.1
MK310669.1
MK310670.1
MK310671.1
MK310672.1
MK310673.1
MK310674.1
MK310675.1
MK310676.1
MK310677.1
MK310678.1
MK310679.1
MK310680.1
MK310681.1
MK310682.1
MK310683.1
MK310684.1
MK310685.1
MK310686.1
MK310687.1
MK310688.1
MK310689.1
MK310690.1
MK310691.1
MK310692.1
MK310693.1
MK310694.1
MK310695.1
MK310696.1
MK310697.1
MK310698.1
MK310699.1
MK310700.1
MK310701.1
MK310702.1
MK310703.1
MK310704.1
MK310705.1
MK310706.1
MK310707.1
MK310708.1
MK310709.1
MK310710.1
MK310711.1
MK310712.1
MK310713.1
MK310714.1
MK310715.1
MK310716.1
MK310717.1
MK310718.1
MK310719.1
MK310720.1
MK310721.1
MK310722.1
MK310723.1
MK310724.1
MK310725.1
MK310726.1
MK310727.1
MK310728.1
MK310729.1
MK310730.1
MK310731.1
MK310732.1
MK310733.1
MK310734.1
MK310735.1
MK310736.1
MK310737.1
MK310738.1
MK310739.1
MK310740.1
MK310741.1
MK310742.1
MK310743.1
MK310744.1
MK310745.1
MK310746.1
MK310747.1
MK310748.1
MK310749.1
MK310750.1
MK310751.1
MK310752.1
MK310753.1
MK310754.1
MK310755.1
MK310756.1
MK310757.1
MK310758.1
MK310759.1
MK310760.1
MK310761.1
MK310762.1
MK310763.1
MK310764.1
MK310765.1
MK310766.1
MK310767.1
MK310768.1
MK310769.1
MK310770.1
MK310771.1
MK310772.1
MK310773.1
MK310774.1
MK310775.1
MK310776.1
MK310777.1
MK310778.1
MK310779.1
MK310780.1
MK310781.1
MK310782.1
MK310783.1
MK310784.1
MK310785.1
MK310786.1
MK310787.1
MK310788.1
MK310789.1
MK310790.1
MK310791.1
MK310792.1
MK310793.1
MK310794.1
MK310795.1
MK310796.1
MK310797.1
MK310798.1
MK310799.1
MK310800.1
MK310801.1
MK310802.1
MK310803.1
MK310804.1
MK310805.1
MK310806.1
MK310807.1
MK310808.1
MK310809.1
MK310810.1
MK310811.1
MK310812.1
MK310813.1
MK310814.1
MK310815.1
MK310816.1
MK310817.1
MK310818.1
MK310819.1
MK310820.1
MK310821.1
MK310822.1
MK310823.1
MK310824.1
MK310825.1
MK310826.1
MK310827.1
MK310828.1
MK310829.1
MK310830.1
MK310831.1
MK310832.1
MK310833.1
MK310834.1
MK310835.1
MK310836.1
MK310837.1
MK310838.1
MK310839.1
MK310840.1
MK310841.1
MK310842.1
MK310843.1
MK310844.1
MK310845.1
MK310846.1
MK310847.1
MK310848.1
MK310849.1
MK310850.1
MK310851.1
MK310852.1
MK310853.1
MK310854.1
MK310855.1
MK310856.1
MK310857.1
MK310858.1
MK310859.1
MK310860.1
MK310861.1
MK310862.1
MK310863.1
MK310864.1
MK310865.1
MK310866.1
MK310867.1
MK310868.1
MK310869.1
MK310870.1
MK310871.1
MK310872.1
MK310873.1
MK310874.1
MK310875.1
MK310876.1
MK310877.1
MK310878.1
MK310879.1
MK310880.1
MK310881.1
MK310882.1
MK310883.1
MK310884.1
MK310885.1
MK310886.1
MK310887.1
MK310888.1
MK310889.1
MK310890.1
MK310891.1
MK310892.1
MK310893.1
MK310894.1
MK310895.1
MK310896.1
MK310897.1
MK310898.1
MK310899.1
MK310900.1
MK310901.1
MK310902.1
MK310903.1
MK310904.1
MK310905.1
MK310906.1
MK310907.1
MK310908.1
MK310909.1
MK310910.1
MK310911.1
MK310912.1
MK310913.1
MK310914.1
MK310915.1
MK310916.1
MK310917.1
MK310918.1
MK310919.1
MK310920.1
MK310921.1
MK310922.1
MK310923.1
MK310924.1
MK310925.1
MK310926.1
MK310927.1
MK310928.1
MK310929.1
MK310930.1
MK310931.1
MK310932.1
MK310933.1
MK310934.1
MK310935.1
MK310936.1
MK310937.1
MK310938.1
MK310939.1
MK310940.1
MK310941.1
MK310942.1
MK310943.1
MK310944.1
MK310945.1
MK310946.1
MK310947.1
MK310948.1
MK310949.1
MK310950.1
MK310951.1
MK310952.1
MK310953.1
MK310954.1
MK310955.1
MK310956.1
MK310957.1
MK310958.1
MK310959.1
MK310960.1
MK310961.1
MK310962.1
MK310963.1
MK310964.1
MK310965.1
MK310966.1
MK310967.1
MK310968.1
MK310969.1
MK310970.1
MK310971.1
MK310972.1
MK310973.1
MK310974.1
MK310975.1
MK310976.1
MK310977.1
MK310978.1
MK310979.1
MK310980.1
MK310981.1
MK310982.1
MK310983.1
MK310984.1
MK310985.1
MK310986.1
MK310987.1
MK310988.1
MK310989.1
MK310990.1
MK310991.1
MK310992.1
MK310993.1
MK310994.1
MK310995.1
MK310996.1
MK310997.1
MK310998.1
MK310999.1
MK311000.1
MK311001.1
MK311002.1
MK311003.1
MK311004.1
MK311005.1
MK311006.1
MK311007.1
MK311008.1
MK311009.1
MK311010.1
MK311011.1
MK311012.1
MK311013.1
MK311014.1
MK311015.1
MK311016.1
MK311017.1
MK311018.1
MK311019.1
MK311020.1
MK311021.1
MK311022.1
MK311023.1
MK311024.1
MK311025.1
MK311026.1
MK311027.1
MK311028.1
MK311029.1
MK311030.1
MK311031.1
MK311032.1
MK311033.1
MK311034.1
MK311035.1
MK311036.1
MK311037.1
MK311038.1
MK311039.1
MK311040.1
MK311041.1
MK311042.1
MK311043.1
MK311044.1
MK311045.1
MK311046.1
MK311047.1
MK311048.1
MK311049.1
MK311050.1
MK311051.1
MK311052.1
MK311053.1
MK311054.1
MK311055.1
MK311056.1
MK311057.1
MK311058.1
MK311059.1
MK311060.1
MK311061.1
MK311062.1
MK311063.1
MK311064.1
MK311065.1
MK311066.1
MK311067.1
MK311068.1
MK311069.1
MK311070.1
MK311071.1
MK311072.1
MK311073.1
MK311074.1
MK311075.1
MK311076.1
MK311077.1
MK311078.1
MK311079.1
MK311080.1
MK311081.1
MK311082.1
MK311083.1
MK311084.1
MK311085.1
MK311086.1
MK311087.1
MK311088.1
MK311089.1
MK311090.1
MK311091.1
MK311092.1
MK311093.1
MK311094.1
MK311095.1
MK311096.1
MK311097.1
MK311098.1
MK311099.1
MK311100.1
MK311101.1
MK311102.1
MK311103.1
MK311104.1
MK311105.1
MK311106.1
MK311107.1
MK311108.1
MK311109.1
MK311110.1
MK311111.1
MK311112.1
MK311113.1
MK311114.1
MK311115.1
MK311116.1
MK311117.1
MK311118.1
MK311119.1
MK311120.1
MK311121.1
MK311122.1
MK311123.1
MK311124.1
MK311125.1
MK311126.1
MK311127.1
MK311128.1
MK311129.1
MK311130.1
MK311131.1
MK311132.1
MK521665.1
MK521666.1
MK620312.1
MK620314.1
MK620315.1
MK620316.1
MK620317.1
MK620335.1
MK620338.1
MK660464.1
MK660465.1
MK660466.1
MK660467.1
MK660468.1
MK660469.1
MK660470.1
MK660471.1
MK660472.1
MK660473.1
MK660474.1
MK660475.1
MK660476.1
MK660477.1
MK660478.1
MK660479.1
MK660480.1
MK660481.1
MK660482.1
MK660483.1
MK660484.1
MK660485.1
MK660486.1
MK660487.1
MK660488.1
MK660489.1
MK660490.1
MK660491.1
MK660492.1
MK702086.1
MK702087.1
MK702088.1
MK702089.1
MK702090.1
MK702091.1
MK702092.1
MK702093.1
MK702094.1
MK702095.1
MK702096.1
MK702097.1
MK702098.1
MK702099.1
MK702100.1
MK702101.1
MK702102.1
MK702103.1
MK702104.1
MK702105.1
MK702106.1
MK702107.1
MK702108.1
MK702109.1
MK702110.1
MK702111.1
MK702112.1
MK702113.1
MK702114.1
MK702115.1
MK702116.1
MK702117.1
MK702118.1
MK702119.1
MK702120.1
MK702121.1
MK702122.1
MK702123.1
MK702124.1
MK702125.1
MK702126.1
MK702127.1
MK702128.1
MK702129.1
MK702130.1
MK702131.1
MK702132.1
MK702133.1
MK702134.1
MK702135.1
MK702136.1
MK702137.1
MK702138.1
MK702139.1
MK702140.1
MK702141.1
MK702142.1
MK702143.1
MK702144.1
MK702145.1
MK702146.1
MK702147.1
MK702148.1
MK702149.1
MK702150.1
MK702151.1
MK702152.1
MK702153.1
MK702154.1
MK702155.1
MK702156.1
MK702157.1
MK702158.1
MK702159.1
MK702160.1
MK702161.1
MK702162.1
MK702163.1
MK702164.1
MK702165.1
MK702166.1
MK702167.1
MK702168.1
MK702169.1
MK702170.1
MK702171.1
MK702172.1
MK702173.1
MK702174.1
MK702175.1
MK702176.1
MK702177.1
MK702178.1
MK702179.1
MK702180.1
MK702181.1
MK702182.1
MK702183.1
MK702184.1
MK702185.1
MK702186.1
MK702187.1
MK702188.1
MK702189.1
MK702190.1
MK702191.1
MK702192.1
MK702193.1
MK702194.1
MK702195.1
MK702196.1
MK702197.1
MK702198.1
MK702199.1
MK702200.1
MK702201.1
MK702202.1
MK702203.1
MK702204.1
MK702205.1
MK702206.1
MK702207.1
MK702208.1
MK702209.1
MK702210.1
MK702211.1
MK702212.1
MK702213.1
MK702214.1
MK702215.1
MK702216.1
MK702217.1
MK702218.1
MK702219.1
MK702220.1
MK702221.1
MK702222.1
MK702223.1
MK702224.1
MK702225.1
MK702226.1
MK702227.1
MK702228.1
MK702229.1
MK702230.1
MK702231.1
MK702232.1
MK702233.1
MK702234.1
MK702235.1
MK702236.1
MK702237.1
MK702238.1
MK702239.1
MK702240.1
MK702241.1
MK702242.1
MK702243.1
MK702244.1
MK702245.1
MK702246.1
MK702247.1
MK702248.1
MK702249.1
MK702250.1
MK702251.1
MK702252.1
MK702253.1
MK702254.1
MK702255.1
MK702256.1
MK702257.1
MK702258.1
MK702259.1
MK702260.1
MK702261.1
MK702262.1
MK702263.1
MK702264.1
MK702265.1
MK702266.1
MK702267.1
MK702268.1
MK702269.1
MK702270.1
MK702271.1
MK702272.1
MK702273.1
MK702274.1
MK702275.1
MK702276.1
MK702277.1
MK702278.1
MK702279.1
MK702280.1
MK702281.1
MK702282.1
MK702283.1
MK702284.1
MK702285.1
MK702286.1
MK702287.1
MK702288.1
MK702289.1
MK702290.1
MK702291.1
MK702292.1
MK702293.1
MK702294.1
MK702295.1
MK702296.1
MK702297.1
MK702298.1
MK702299.1
MK702300.1
MK702301.1
MK702302.1
MK702303.1
MK702304.1
MK702305.1
MK702306.1
MK702307.1
MK702308.1
MK702309.1
MK702310.1
MK702311.1
MK702312.1
MK702313.1
MK702314.1
MK702315.1
MK702316.1
MK702317.1
MK702318.1
MK702319.1
MK702320.1
MK702321.1
MK702322.1
MK702323.1
MK702324.1
MK702325.1
MK702326.1
MK702327.1
MK702328.1
MK702329.1
MK702330.1
MK702331.1
MK702332.1
MK702333.1
MK702334.1
MK702335.1
MK702336.1
MK702337.1
MK702338.1
MK702339.1
MK702340.1
MK702341.1
MK702342.1
MK702343.1
MK702344.1
MK702345.1
MK702346.1
MK702347.1
MK702348.1
MK702349.1
MK702350.1
MK702351.1
MK702352.1
MK702353.1
MK702354.1
MK702355.1
MK702356.1
MK702357.1
MK702358.1
MK702359.1
MK702360.1
MK702361.1
MK702362.1
MK702363.1
MK702364.1
MK702365.1
MK702366.1
MK702367.1
MK702368.1
MK702369.1
MK702370.1
MK702371.1
MK702372.1
MK702373.1
MK702374.1
MK702375.1
MK702376.1
MK702377.1
MK702378.1
MK702379.1
MK702380.1
MK702381.1
MK702382.1
MK702383.1
MK702384.1
MK702385.1
MK702386.1
MK702387.1
MK702388.1
MK702389.1
MK702390.1
MK702391.1
MK702392.1
MK702393.1
MK702394.1
MK702395.1
MK702396.1
MK702397.1
MK702398.1
MK702399.1
MK702400.1
MK702401.1
MK702402.1
MK702403.1
MK702404.1
MK702405.1
MK702406.1
MK702407.1
MK702408.1
MK702409.1
MK702410.1
MK702411.1
MK702412.1
MK702413.1
MK702414.1
MK702415.1
MK702416.1
MK702417.1
MK702418.1
MK702419.1
MK702420.1
MK702421.1
MK702422.1
MK702423.1
MK702424.1
MK702425.1
MK702426.1
MK702427.1
MK702428.1
MK702429.1
MK702430.1
MK702431.1
MK702432.1
MK702433.1
MK702434.1
MK702435.1
MK702436.1
MK702437.1
MK702438.1
MK702439.1
MK702440.1
MK702441.1
MK702442.1
MK702443.1
MK702444.1
MK702445.1
MK702446.1
MK702447.1
MK702448.1
MK702449.1
MK702450.1
MK702451.1
MK702452.1
MK702453.1
MK702454.1
MK702455.1
MK702456.1
MK702457.1
MK702458.1
MK702459.1
MK702460.1
MK702461.1
MK702462.1
MK702463.1
MK702464.1
MK702465.1
MK702466.1
MK702467.1
MK702468.1
MK702469.1
MK702470.1
MK702471.1
MK702472.1
MK702473.1
MK702474.1
MK702475.1
MK702476.1
MK702477.1
MK702478.1
MK702479.1
MK702480.1
MK702481.1
MK702482.1
MK702483.1
MK702484.1
MK702485.1
MK702486.1
MK702487.1
MK702488.1
MK702489.1
MK702490.1
MK702491.1
MK702492.1
MK702493.1
MK702494.1
MK702495.1
MK702496.1
MK702497.1
MK702498.1
MK702499.1
MK702500.1
MK702501.1
MK702502.1
MK702503.1
MK702504.1
MK702505.1
MK702506.1
MK702507.1
MK702508.1
MK702509.1
MK702510.1
MK702511.1
MK702512.1
MK702513.1
MK702514.1
MK702515.1
MK702516.1
MK702517.1
MK702518.1
MK702519.1
MK702520.1
MK702521.1
MK702522.1
MK702523.1
MK702524.1
MK702525.1
MK702526.1
MK702527.1
MK702528.1
MK702529.1
MK702530.1
MK702531.1
MK702532.1
MK702533.1
MK702534.1
MK702535.1
MK702536.1
MK702537.1
MK702538.1
MK702539.1
MK702540.1
MK702541.1
MK702542.1
MK702543.1
MK702544.1
MK702545.1
MK702546.1
MK702547.1
MK702548.1
MK702549.1
MK702550.1
MK702551.1
MK702552.1
MK702553.1
MK702554.1
MK702555.1
MK702556.1
MK702557.1
MK702558.1
MK702559.1
MK702560.1
MK702561.1
MK702562.1
MK702563.1
MK702564.1
MK702565.1
MK702566.1
MK702567.1
MK702568.1
MK702569.1
MK702570.1
MK702571.1
MK702572.1
MK702573.1
MK702574.1
MK702575.1
MK702576.1
MK702577.1
MK702578.1
MK702579.1
MK702580.1
MK702581.1
MK702582.1
MK702583.1
MK702584.1
MK702585.1
MK702586.1
MK702587.1
MK702588.1
MK702589.1
MK702590.1
MK702591.1
MK702592.1
MK702593.1
MK702594.1
MK702595.1
MK702596.1
MK702597.1
MK702598.1
MK702599.1
MK702600.1
MK702601.1
MK702602.1
MK702603.1
MK702604.1
MK702605.1
MK702606.1
MK702607.1
MK702608.1
MK702609.1
MK702610.1
MK702611.1
MK702612.1
MK702613.1
MK702614.1
MK702615.1
MK702616.1
MK702617.1
MK702618.1
MK702619.1
MK702620.1
MK702621.1
MK702622.1
MK702623.1
MK702624.1
MK702625.1
MK702626.1
MK702627.1
MK702628.1
MK702629.1
MK702630.1
MK702631.1
MK702632.1
MK702633.1
MK702634.1
MK702635.1
MK702636.1
MK702637.1
MK702638.1
MK702639.1
MK702640.1
MK702641.1
MK702642.1
MK702643.1
MK702644.1
MK702645.1
MK702646.1
MK702647.1
MK702648.1
MK702649.1
MK702650.1
MK702651.1
MK702652.1
MK702653.1
MK702654.1
MK702655.1
MK702656.1
MK702657.1
MK702658.1
MK702659.1
MK702660.1
MK702661.1
MK702662.1
MK702663.1
MK702664.1
MK702665.1
MK702666.1
MK702667.1
MK702668.1
MK702669.1
MK702670.1
MK702671.1
MK702672.1
MK702673.1
MK702674.1
MK702675.1
MK702676.1
MK702677.1
MK702678.1
MK702679.1
MK702680.1
MK702681.1
MK702682.1
MK702683.1
MK702684.1
MK702685.1
MK702686.1
MK702687.1
MK702688.1
MK702689.1
MK702690.1
MK702691.1
MK702692.1
MK702693.1
MK702694.1
MK702695.1
MK702696.1
MK702697.1
MK702698.1
MK702699.1
MK702700.1
MK702701.1
MK702702.1
MK702703.1
MK702704.1
MK702705.1
MK702706.1
MK702707.1
MK702708.1
MK702709.1
MK702710.1
MK702711.1
MK702712.1
MK702713.1
MK702714.1
MK702715.1
MK702716.1
MK702717.1
MK702718.1
MK702719.1
MK702720.1
MK702721.1
MK702722.1
MK702723.1
MK702724.1
MK702725.1
MK702726.1
MK702727.1
MK702728.1
MK702729.1
MK702730.1
MK702731.1
MK702732.1
MK702733.1
MK702734.1
MK702735.1
MK702736.1
MK702737.1
MK702738.1
MK702739.1
MK702740.1
MK702741.1
MK702742.1
MK702743.1
MK702744.1
MK702745.1
MK702746.1
MK702747.1
MK702748.1
MK702749.1
MK702750.1
MK702751.1
MK702752.1
MK702753.1
MK702754.1
MK702755.1
MK702756.1
MK702757.1
MK702758.1
MK702759.1
MK702760.1
MK702761.1
MK702762.1
MK702763.1
MK702764.1
MK702765.1
MK702766.1
MK702767.1
MK702768.1
MK702769.1
MK702770.1
MK702771.1
MK702772.1
MK702773.1
MK702774.1
MK702775.1
MK702776.1
MK702777.1
MK702778.1
MK702779.1
MK702780.1
MK702781.1
MK702782.1
MK702783.1
MK702784.1
MK702785.1
MK702786.1
MK702787.1
MK702788.1
MK702789.1
MK702790.1
MK702791.1
MK702792.1
MK702793.1
MK702794.1
MK702795.1
MK702796.1
MK702797.1
MK702798.1
MK702799.1
MK702800.1
MK702801.1
MK702802.1
MK702803.1
MK702804.1
MK702805.1
MK702806.1
MK702807.1
MK702808.1
MK702809.1
MK702810.1
MK702811.1
MK702812.1
MK702813.1
MK702814.1
MK702815.1
MK702816.1
MK702817.1
MK702818.1
MK702819.1
MK702820.1
MK702821.1
MK702822.1
MK702823.1
MK702824.1
MK702825.1
MK702826.1
MK702827.1
MK702828.1
MK702829.1
MK702830.1
MK702831.1
MK702832.1
MK702833.1
MK702834.1
MK702835.1
MK702836.1
MK702837.1
MK702838.1
MK702839.1
MK702840.1
MK702841.1
MK702842.1
MK702843.1
MK702844.1
MK702845.1
MK702846.1
MK702847.1
MK702848.1
MK702849.1
MK702850.1
MK702851.1
MK702852.1
MK702853.1
MK702854.1
MK702855.1
MK702856.1
MK702857.1
MK702858.1
MK702859.1
MK702860.1
MK702861.1
MK702862.1
MK702863.1
MK702864.1
MK702865.1
MK702866.1
MK702867.1
MK702868.1
MK702869.1
MK702870.1
MK702871.1
MK702872.1
MK702873.1
MK702874.1
MK702875.1
MK702876.1
MK702877.1
MK702878.1
MK702879.1
MK702880.1
MK702881.1
MK702882.1
MK702883.1
MK702884.1
MK702885.1
MK702886.1
MK702887.1
MK702888.1
MK702889.1
MK702890.1
MK702891.1
MK702892.1
MK702893.1
MK702894.1
MK702895.1
MK702896.1
MK702897.1
MK702898.1
MK702899.1
MK702900.1
MK702901.1
MK702902.1
MK702903.1
MK702904.1
MK702905.1
MK702906.1
MK702907.1
MK702908.1
MK702909.1
MK702910.1
MK702911.1
MK702912.1
MK702913.1
MK702914.1
MK702915.1
MK702916.1
MK702917.1
MK702918.1
MK702919.1
MK702920.1
MK702921.1
MK702922.1
MK702923.1
MK702924.1
MK702925.1
MK702926.1
MK702927.1
MK702928.1
MK702929.1
MK702930.1
MK702931.1
MK702932.1
MK702933.1
MK702934.1
MK702935.1
MK702936.1
MK702937.1
MK702938.1
MK702939.1
MK702940.1
MK702941.1
MK702942.1
MK702943.1
MK702944.1
MK702945.1
MK702946.1
MK702947.1
MK702948.1
MK702949.1
MK702950.1
MK702951.1
MK702952.1
MK702953.1
MK702954.1
MK702955.1
MK702956.1
MK702957.1
MK702958.1
MK702959.1
MK702960.1
MK702961.1
MK702962.1
MK702963.1
MK702964.1
MK702965.1
MK702966.1
MK702967.1
MK702968.1
MK702969.1
MK702970.1
MK702971.1
MK702972.1
MK702973.1
MK702974.1
MK702975.1
MK702976.1
MK702977.1
MK702978.1
MK702979.1
MK702980.1
MK702981.1
MK702982.1
MK702983.1
MK702984.1
MK702985.1
MK702986.1
MK702987.1
MK702988.1
MK702989.1
MK702990.1
MK702991.1
MK702992.1
MK702993.1
MK702994.1
MK702995.1
MK702996.1
MK702997.1
MK702998.1
MK702999.1
MK703000.1
MK703001.1
MK703002.1
MK703003.1
MK703004.1
MK703005.1
MK703006.1
MK703007.1
MK703008.1
MK703009.1
MK703010.1
MK703011.1
MK703012.1
MK703013.1
MK703014.1
MK703015.1
MK703016.1
MK703017.1
MK703018.1
MK703019.1
MK703020.1
MK703021.1
MK703022.1
MK703023.1
MK703024.1
MK703025.1
MK703026.1
MK703027.1
MK703028.1
MK703029.1
MK703030.1
MK703031.1
MK703032.1
MK703033.1
MK703034.1
MK703035.1
MK703036.1
MK703037.1
MK703038.1
MK703039.1
MK703040.1
MK703041.1
MK703042.1
MK703043.1
MK703044.1
MK703045.1
MK703046.1
MK703047.1
MK703048.1
MK703049.1
MK703050.1
MK703051.1
MK703052.1
MK703053.1
MK703054.1
MK703055.1
MK703056.1
MK703057.1
MK703058.1
MK703059.1
MK703060.1
MK703061.1
MK703062.1
MK703063.1
MK703064.1
MK703065.1
MK703066.1
MK703067.1
MK703068.1
MK703069.1
MK703070.1
MK703071.1
MK703072.1
MK703073.1
MK703074.1
MK703075.1
MK703076.1
MK703077.1
MK703078.1
MK703079.1
MK703080.1
MK703081.1
MK703082.1
MK703083.1
MK703084.1
MK703085.1
MK703086.1
MK703087.1
MK703088.1
MK703089.1
MK703090.1
MK703091.1
MK703092.1
MK703093.1
MK703094.1
MK703095.1
MK703096.1
MK703097.1
MK703098.1
MK703099.1
MK703100.1
MK703101.1
MK703102.1
MK703103.1
MK703104.1
MK703105.1
MK703106.1
MK703107.1
MK703108.1
MK703109.1
MK703110.1
MK703111.1
MK703112.1
MK703113.1
MK703114.1
MK703115.1
MK703116.1
MK703117.1
MK703118.1
MK703119.1
MK703120.1
MK703121.1
MK703122.1
MK703123.1
MK703124.1
MK703125.1
MK703126.1
MK703127.1
MK703128.1
MK703129.1
MK703130.1
MK703131.1
MK703132.1
MK703133.1
MK703134.1
MK703135.1
MK703136.1
MK703137.1
MK703138.1
MK703139.1
MK703140.1
MK703141.1
MK703142.1
MK703143.1
MK703144.1
MK703145.1
MK703146.1
MK703147.1
MK703148.1
MK703149.1
MK703150.1
MK703151.1
MK703152.1
MK703153.1
MK703154.1
MK703155.1
MK703156.1
MK703157.1
MK703158.1
MK703159.1
MK703160.1
MK703161.1
MK703162.1
MK703163.1
MK703164.1
MK703165.1
MK703166.1
MK703167.1
MK703168.1
MK703169.1
MK703170.1
MK703171.1
MK703172.1
MK703173.1
MK703174.1
MK703175.1
MK703176.1
MK703177.1
MK703178.1
MK703179.1
MK703180.1
MK703181.1
MK703182.1
MK703183.1
MK703184.1
MK703185.1
MK703186.1
MK703187.1
MK703188.1
MK703189.1
MK703190.1
MK703191.1
MK703192.1
MK703193.1
MK703194.1
MK703195.1
MK703196.1
MK703197.1
MK703198.1
MK703199.1
MK703200.1
MK703201.1
MK703202.1
MK703203.1
MK703204.1
MK703205.1
MK703206.1
MK703207.1
MK703208.1
MK703209.1
MK703210.1
MK703211.1
MK703212.1
MK703213.1
MK703214.1
MK703215.1
MK703216.1
MK703217.1
MK703218.1
MK703219.1
MK703220.1
MK703221.1
MK703222.1
MK703223.1
MK703224.1
MK703225.1
MK703226.1
MK703227.1
MK703228.1
MK703229.1
MK703230.1
MK703231.1
MK703232.1
MK703233.1
MK703234.1
MK703235.1
MK703236.1
MK703237.1
MK703238.1
MK703239.1
MK703240.1
MK703241.1
MK703242.1
MK703243.1
MK703244.1
MK703245.1
MK703246.1
MK703247.1
MK703248.1
MK703249.1
MK703250.1
MK703251.1
MK703252.1
MK703253.1
MK703254.1
MK703255.1
MK703256.1
MK703257.1
MK703258.1
MK703259.1
MK703260.1
MK703261.1
MK703262.1
MK703263.1
MK703264.1
MK703265.1
MK703266.1
MK703267.1
MK703268.1
MK703269.1
MK703270.1
MK703271.1
MK703272.1
MK703273.1
MK703274.1
MK703275.1
MK703276.1
MK703277.1
MK703278.1
MK703279.1
MK703280.1
MK703281.1
MK703282.1
MK703283.1
MK703284.1
MK703285.1
MK703286.1
MK703287.1
MK703288.1
MK703289.1
MK703290.1
MK703291.1
MK703292.1
MK703293.1
MK703294.1
MK703295.1
MK703296.1
MK703297.1
MK703298.1
MK703299.1
MK703300.1
MK703301.1
MK703302.1
MK703303.1
MK703304.1
MK703305.1
MK703306.1
MK703307.1
MK703308.1
MK703309.1
MK703310.1
MK703311.1
MK703312.1
MK703313.1
MK703314.1
MK703315.1
MK703316.1
MK703317.1
MK703318.1
MK703319.1
MK703320.1
MK703321.1
MK703322.1
MK703323.1
MK703324.1
MK703325.1
MK703326.1
MK703327.1
MK703328.1
MK703329.1
MK703330.1
MK703331.1
MK703332.1
MK703333.1
MK703334.1
MK703335.1
MK703336.1
MK703337.1
MK703338.1
MK703339.1
MK703340.1
MK703341.1
MK703342.1
MK703343.1
MK703344.1
MK703345.1
MK703346.1
MK703347.1
MK703348.1
MK703349.1
MK703350.1
MK703351.1
MK703352.1
MK703353.1
MK703354.1
MK703355.1
MK703356.1
MK703357.1
MK703358.1
MK703359.1
MK703360.1
MK703361.1
MK703362.1
MK703363.1
MK703364.1
MK703365.1
MK703366.1
MK703367.1
MK703368.1
MK703369.1
MK703370.1
MK703371.1
MK703372.1
MK703373.1
MK703374.1
MK703375.1
MK703376.1
MK703377.1
MK703378.1
MK703379.1
MK703380.1
MK703381.1
MK703382.1
MK703383.1
MK703384.1
MK703385.1
MK703386.1
MK703387.1
MK703388.1
MK703389.1
MK703390.1
MK703391.1
MK703392.1
MK703393.1
MK703394.1
MK703395.1
MK703396.1
MK703397.1
MK703398.1
MK703399.1
MK703400.1
MK703401.1
MK703402.1
MK703403.1
MK703404.1
MK703405.1
MK703406.1
MK703407.1
MK703408.1
MK703409.1
MK703410.1
MK703411.1
MK703412.1
MK703413.1
MK703414.1
MK703415.1
MK703416.1
MK703417.1
MK703418.1
MK703419.1
MK703420.1
MK703421.1
MK703422.1
MK703423.1
MK703424.1
MK703425.1
MK703426.1
MK703427.1
MK703428.1
MK703429.1
MK703430.1
MK703431.1
MK703432.1
MK703433.1
MK703434.1
MK703435.1
MK703436.1
MK703437.1
MK703438.1
MK703439.1
MK703440.1
MK703441.1
MK703442.1
MK703443.1
MK703444.1
MK703445.1
MK703446.1
MK703447.1
MK703448.1
MK703449.1
MK703450.1
MK703451.1
MK703452.1
MK703453.1
MK703454.1
MK703455.1
MK703456.1
MK703457.1
MK703458.1
MK703459.1
MK703460.1
MK703461.1
MK703462.1
MK703463.1
MK703464.1
MK703465.1
MK703466.1
MK703467.1
MK703468.1
MK703469.1
MK703470.1
MK703471.1
MK703472.1
MK703473.1
MK703474.1
MK703475.1
MK703476.1
MK703477.1
MK703478.1
MK703479.1
MK703480.1
MK703481.1
MK703482.1
MK703483.1
MK703484.1
MK703485.1
MK703486.1
MK703487.1
MK703488.1
MK703489.1
MK703490.1
MK703491.1
MK703492.1
MK703493.1
MK703494.1
MK703495.1
MK703496.1
MK703497.1
MK703498.1
MK703499.1
MK703500.1
MK703501.1
MK703502.1
MK703503.1
MK703504.1
MK703505.1
MK703506.1
MK703507.1
MK703508.1
MK703509.1
MK703510.1
MK703511.1
MK703512.1
MK703513.1
MK703514.1
MK703515.1
MK703516.1
MK703517.1
MK703518.1
MK703519.1
MK703520.1
MK703521.1
MK703522.1
MK703523.1
MK703524.1
MK703525.1
MK703526.1
MK703527.1
MK703528.1
MK703529.1
MK703530.1
MK703531.1
MK703532.1
MK703533.1
MK703534.1
MK703535.1
MK703536.1
MK703537.1
MK703538.1
MK703539.1
MK703540.1
MK703541.1
MK703542.1
MK703543.1
MK703544.1
MK703545.1
MK703546.1
MK703547.1
MK703548.1
MK703549.1
MK703550.1
MK703551.1
MK703552.1
MK703553.1
MK703554.1
MK703555.1
MK703556.1
MK703557.1
MK703558.1
MK703559.1
MK703560.1
MK703561.1
MK703562.1
MK703563.1
MK703564.1
MK703565.1
MK703566.1
MK703567.1
MK703568.1
MK703569.1
MK703570.1
MK703571.1
MK703572.1
MK703573.1
MK703574.1
MK703575.1
MK703576.1
MK703577.1
MK703578.1
MK703579.1
MK703580.1
MK703581.1
MK703582.1
MK703583.1
MK703584.1
MK703585.1
MK703586.1
MK703587.1
MK703588.1
MK703589.1
MK703590.1
MK703591.1
MK703592.1
MK703593.1
MK703594.1
MK703595.1
MK703596.1
MK703597.1
MK703598.1
MK703599.1
MK703600.1
MK703601.1
MK703602.1
MK703603.1
MK703604.1
MK703605.1
MK703606.1
MK703607.1
MK703608.1
MK703609.1
MK703610.1
MK703611.1
MK703612.1
MK703613.1
MK703614.1
MK703615.1
MK703616.1
MK703617.1
MK703618.1
MK703619.1
MK703620.1
MK703621.1
MK703622.1
MK703623.1
MK703624.1
MK703625.1
MK703626.1
MK703627.1
MK703628.1
MK703629.1
MK703630.1
MK703631.1
MK703632.1
MK703633.1
MK703634.1
MK703635.1
MK703636.1
MK703637.1
MK703638.1
MK703639.1
MK703640.1
MK703641.1
MK703642.1
MK703643.1
MK703644.1
MK703645.1
MK703646.1
MK703647.1
MK703648.1
MK703649.1
MK703650.1
MK703651.1
MK703652.1
MK703653.1
MK703654.1
MK703655.1
MK703656.1
MK703657.1
MK703658.1
MK703659.1
MK703660.1
MK703661.1
MK703662.1
MK703663.1
MK703664.1
MK703665.1
MK703666.1
MK703667.1
MK703668.1
MK703669.1
MK703670.1
MK703671.1
MK703672.1
MK703673.1
MK703674.1
MK703675.1
MK703676.1
MK703677.1
MK703678.1
MK703679.1
MK703680.1
MK703681.1
MK703682.1
MK703683.1
MK703684.1
MK703685.1
MK703686.1
MK703687.1
MK703688.1
MK703689.1
MK703690.1
MK703691.1
MK703692.1
MK703693.1
MK703694.1
MK703695.1
MK703696.1
MK703697.1
MK703698.1
MK703699.1
MK703700.1
MK703701.1
MK703702.1
MK703703.1
MK703704.1
MK703705.1
MK703706.1
MK703707.1
MK703708.1
MK703709.1
MK703710.1
MK703711.1
MK703712.1
MK703713.1
MK703714.1
MK703715.1
MK703716.1
MK703717.1
MK703718.1
MK703719.1
MK703720.1
MK703721.1
MK703722.1
MK703723.1
MK703724.1
MK703725.1
MK703726.1
MK703727.1
MK703728.1
MK703729.1
MK703730.1
MK703731.1
MK703732.1
MK703733.1
MK703734.1
MK703735.1
MK703736.1
MK703737.1
MK703738.1
MK703739.1
MK703740.1
MK703741.1
MK703742.1
MK703743.1
MK703744.1
MK703745.1
MK703746.1
MK703747.1
MK703748.1
MK703749.1
MK703750.1
MK703751.1
MK703752.1
MK703753.1
MK703754.1
MK703755.1
MK703756.1
MK703757.1
MK703758.1
MK703759.1
MK703760.1
MK703761.1
MK703762.1
MK703763.1
MK703764.1
MK703765.1
MK703766.1
MK703767.1
MK703768.1
MK703769.1
MK703770.1
MK703771.1
MK703772.1
MK703773.1
MK703774.1
MK703775.1
MK703776.1
MK703777.1
MK703778.1
MK703779.1
MK703780.1
MK703781.1
MK703782.1
MK703783.1
MK703784.1
MK703785.1
MK703786.1
MK703787.1
MK703788.1
MK703789.1
MK703790.1
MK703791.1
MK703792.1
MK703793.1
MK703794.1
MK703795.1
MK720506.1
MK720507.1
MK720508.1
MK720509.1
MK720510.1
MK720511.1
MK720512.1
MK720513.1
MK720514.1
MK720515.1
MK720516.1
MK720517.1
MK720518.1
MK720519.1
MK720520.1
MK720521.1
MK720522.1
MK720523.1
MK720524.1
MK720525.1
MK720526.1
MK720527.1
MK720528.1
MK720529.1
MK720530.1
MK720531.1
MK720532.1
MK720533.1
MK720534.1
MK720535.1
MK720536.1
MK720537.1
MK720538.1
MK720539.1
MK720540.1
MK720541.1
MK720542.1
MK720543.1
MK720544.1
MK720545.1
MK720546.1
MK720547.1
MK720548.1
MK720549.1
MK720550.1
MK720551.1
MK720552.1
MK720553.1
MK720554.1
MK720555.1
MK720556.1
MK720557.1
MK720558.1
MK720559.1
MK720560.1
MK720561.1
MK720562.1
MK720563.1
MK720564.1
MK720565.1
MK720566.1
MK720567.1
MK720568.1
MK720569.1
MK720570.1
MK720571.1
MK720572.1
MK720573.1
MK720574.1
MK720575.1
MK720576.1
MK720577.1
MK720578.1
MK720579.1
MK720580.1
MK720581.1
MK720582.1
MK720583.1
MK720584.1
MK720585.1
MK720586.1
MK720587.1
MK720588.1
MK720589.1
MK720590.1
MK720591.1
MK720592.1
MK720593.1
MK720594.1
MK720595.1
MK720596.1
MK720597.1
MK720598.1
MK720599.1
MK720600.1
MK720601.1
MK720602.1
MK720603.1
MK720604.1
MK724040.1
MH734363.1
MH734364.1
MH734365.1
MH734366.1
MH734367.1
MH734368.1
MH734369.1
MH734370.1
MH734371.1
MH734372.1
MH796551.1
MH796552.1
MH796553.1
MH796554.1
MH796555.1
MH796556.1
MK704281.1
MK724059.1
MK724064.1
MK724065.1
MK724066.1
LC473521.1
LC473522.1
LC473523.1
LC473524.1
LC473525.1
LC473526.1
MG934546.1
MG934547.1
MG934548.1
MG934549.1
MG934550.1
MG934551.1
LC472885.1
MF477846.1
MF477847.1
MF477848.1
MF477849.1
MF477850.1
MF580917.1
MF580918.1
MF580919.1
MF580920.1
MF580921.1
MF580922.1
MH299816.1
LC425072.1
LC425075.1
LC425076.1
LC425077.1
LC425078.1
LC468038.1
LC468039.1
LC468040.1
LC468041.1
LC468042.1
LC468043.1
LC468044.1
LC468045.1
MH165527.1
MH165528.1
MH165535.1
MH165536.1
MH165543.1
MH165544.1
MH165551.1
MH165552.1
MH165559.1
MH165560.1
MH165567.1
MH165568.1
MH165575.1
MH165576.1
MH165583.1
MH165584.1
MH165591.1
MH165592.1
MH165599.1
MH165600.1
MH165607.1
MH165608.1
MH165615.1
MH165616.1
MH165623.1
MH165624.1
MH165631.1
MH165632.1
MH165639.1
MH165640.1
MH165647.1
MH165648.1
MH165655.1
MH165656.1
MH165663.1
MH165664.1
MH165671.1
MH165672.1
MH165679.1
MH165680.1
MH165687.1
MH165688.1
MH165695.1
MH165696.1
MH165703.1
MH165704.1
MH165711.1
MH165712.1
MH165719.1
MH165720.1
MH165727.1
MH165728.1
MH165735.1
MH165736.1
MH165743.1
MH165744.1
MH165751.1
MH165752.1
MH165759.1
MH165760.1
MH165767.1
MH165768.1
MH165775.1
MH165776.1
MH165783.1
MH165784.1
MH165791.1
MH165792.1
MH165799.1
MH165800.1
MH165807.1
MH165808.1
MH165815.1
MH165816.1
MH165823.1
MH165824.1
MH165831.1
MH165832.1
MH171425.1
MH171441.1
MH171450.1
MH171451.1
MH171452.1
MH171453.1
MH171454.1
MH171455.1
MH171456.1
MH171457.1
MH171458.1
MH171459.1
MH171460.1
MH171461.1
MH171462.1
MH171463.1
MH171464.1
MH171465.1
MH171466.1
MH171467.1
MH171468.1
MH171469.1
MH171470.1
MH171471.1
MH171472.1
MH171473.1
MH171474.1
MH171475.1
MH171476.1
MH171477.1
MH171478.1
MH171479.1
MH171480.1
MH171481.1
MH909097.1
MK044770.1
MK044771.1
MK044772.1
MK044773.1
MK044774.1
MK044775.1
MK044776.1
MK044777.1
MK044778.1
MK044779.1
MK044780.1
MK044781.1
MK044782.1
MK044783.1
MK044784.1
MK044785.1
MK224611.1
MK224612.1
MK224613.1
MK224614.1
MK224615.1
MK224616.1
MK224617.1
MK224618.1
MK224619.1
MK224620.1
MK224621.1
MK224622.1
MK224623.1
MK224624.1
MK224625.1
MK224626.1
MK224627.1
MK224628.1
MK224629.1
MK224630.1
MK224631.1
MK224632.1
MK224633.1
MK224634.1
MK224635.1
MK224636.1
MK224637.1
MK224638.1
MK224639.1
MK224640.1
MK224641.1
MK224642.1
MK224643.1
MK224644.1
MK409768.1
MK409808.1
MK409823.1
MK417562.1
MK417563.1
MK417564.1
MK417565.1
MK417566.1
MK417567.1
MK417568.1
MK417569.1
MK417570.1
MK417571.1
MK417572.1
MK417573.1
MK417574.1
MK417575.1
MK417576.1
MK417577.1
MK417578.1
MK417579.1
MK417580.1
MK417581.1
MK417582.1
MK417583.1
MK417584.1
MK417585.1
MK417586.1
MK417587.1
MK417588.1
MK417589.1
MK417590.1
MK417591.1
MK417592.1
MK417593.1
MK417594.1
MK417595.1
MK417596.1
MK417597.1
MK417598.1
MK417599.1
MK417600.1
MK417601.1
MK417602.1
MK417603.1
MK417604.1
MK417605.1
MK417606.1
MK417607.1
MK417608.1
MK417609.1
MK417610.1
MK417611.1
MK417612.1
MK417613.1
MK417614.1
MK417615.1
MK417616.1
MK417617.1
MK417618.1
MK417619.1
MK417620.1
MK417621.1
MK417622.1
MK417623.1
MK417624.1
MK417625.1
MK417626.1
MK417627.1
MK417628.1
MK417629.1
MK417630.1
MK417631.1
MK417632.1
MK417633.1
MK417634.1
MK417635.1
MK417636.1
MK417637.1
MK417638.1
MK417639.1
MK417640.1
MK417641.1
MK417642.1
MK417643.1
MK417644.1
MK417645.1
MK417646.1
MK417647.1
MK417648.1
MK417649.1
MK417650.1
MK417651.1
MK417652.1
MK417653.1
MK417654.1
MK417655.1
MK417656.1
MK417657.1
MK417658.1
MK417659.1
MK417660.1
MK417661.1
MK417662.1
MK417663.1
MK417664.1
MK417665.1
MK417666.1
MK417667.1
MK417668.1
MK417669.1
MK417670.1
MK417671.1
MK417672.1
MK417673.1
MK417674.1
MK417675.1
MK417676.1
MK417677.1
MK417678.1
MK417679.1
MK417680.1
MK417681.1
MK417682.1
MK417683.1
MK417684.1
MK417685.1
MK417686.1
MK417687.1
MK417688.1
MK417689.1
MK417690.1
MK417691.1
MK417692.1
MK417693.1
MK417694.1
MK417695.1
MK417696.1
MK417697.1
MK417698.1
MK417699.1
MK417700.1
MK417701.1
MK417702.1
MK417703.1
MK417704.1
MK417705.1
MK417706.1
MK417707.1
MK417708.1
MK417709.1
MK417710.1
MK417711.1
MK417712.1
MK417713.1
MK417714.1
MK417715.1
MK417716.1
MK417717.1
MK417718.1
MK417719.1
MK417720.1
MK417721.1
MK417722.1
MK417723.1
MK417724.1
MK417725.1
MK417726.1
MK417727.1
MK417728.1
MK417729.1
MK417730.1
MK417731.1
MK417732.1
MK417733.1
MK417734.1
MK417735.1
MK417736.1
MK417737.1
MK417738.1
MK417739.1
MK417740.1
MK417741.1
MK417742.1
MK417743.1
MK417744.1
MK417745.1
MK417746.1
MK417747.1
MK417748.1
MK417749.1
MK417750.1
MK417751.1
MK417752.1
MK417753.1
MK417754.1
MK417755.1
MK417756.1
MK417757.1
MK417758.1
MK417759.1
MK417760.1
MK417761.1
MK417762.1
MK417763.1
MK417764.1
MK417765.1
MK417766.1
MK417767.1
MK417768.1
MK417769.1
MK417770.1
MK417771.1
MK417772.1
MK417773.1
MK417792.1
MK417793.1
MK417794.1
MK417795.1
MK704282.1
MK704283.1
MK704284.1
MK704285.1
MK713739.1
MK713940.1
MK713941.1
MK713942.1
MK713943.1
MK713944.1
MK715497.1
MK715502.1
MK715646.1
MK715695.1
MK715702.1
MK715710.1
MK715718.1
MK715726.1
MK715734.1
MK715742.1
MK715750.1
MK715758.1
MK715766.1
MK715774.1
MK715782.1
MK715790.1
MK715798.1
MK715805.1
MK715814.1
MK715822.1
MK715830.1
MK715838.1
MK715846.1
MK715854.1
MK715862.1
MK715870.1
MK715878.1
MK715886.1
MK715894.1
MK715902.1
MK715910.1
MK715918.1
MK715926.1
MK715934.1
MK715942.1
MK715950.1
MK715958.1
MK715966.1
MK715967.1
MK715982.1
MK715990.1
MK715998.1
MK716006.1
MK716014.1
MK716022.1
MK716029.1
MK716038.1
MK716046.1
MK716054.1
MK716062.1
MK716070.1
MK716078.1
MK716086.1
MK716093.1
MK716102.1
MK716110.1
MK716118.1
MK716126.1
MK716134.1
MK716142.1
MK716150.1
MK716158.1
MK716166.1
MK716174.1
MK716182.1
MK716187.1
MK716198.1
MK716206.1
LC426761.1
LC426762.1
LC433783.1
LC433784.1
LC433794.1
LC433795.1
LC433805.1
LC433806.1
LC437649.1
LC437650.1
LC437651.1
LC437652.1
LC437653.1
LC437654.1
LC437655.1
LC437656.1
LC437657.1
LC437658.1
LC437659.1
LC437660.1
LC437661.1
LC437662.1
LC458895.1
LC458896.1
LC458897.1
LC458898.1
LC458899.1
LC458900.1
LC458901.1
LC458902.1
LC458903.1
LC458904.1
LC458905.1
LC458906.1
LC458907.1
LC458908.1
LC458909.1
LC458910.1
LC458911.1
LC458912.1
LC458913.1
LC458914.1
LC458915.1
LC458916.1
LC458917.1
LC458918.1
LC458919.1
LC458920.1
LC458921.1
LC458922.1
LC458923.1
LC458924.1
LC458925.1
LC458926.1
LC458927.1
LC458928.1
LC458929.1
LC458930.1
LC458931.1
LC458932.1
LC458933.1
LC458934.1
LC458935.1
LC460219.1
LC460220.1
LC460230.1
LC460231.1
LC460241.1
LC460242.1
LC460252.1
LC460253.1
LC467810.1
LC467811.1
LC467821.1
LC467822.1
LC467832.1
LC467833.1
LC467843.1
LC467844.1
LC467854.1
LC467855.1
LC467865.1
LC467866.1
LC467876.1
LC467877.1
LC467887.1
LC467888.1
LC467898.1
LC467899.1
LC467909.1
LC467910.1
LC467920.1
LC467921.1
LC467931.1
LC467932.1
LC467942.1
LC467943.1
LC468419.1
LC468420.1
LC468421.1
LC468422.1
LC468423.1
LC468424.1
LC468425.1
LC468426.1
LC468427.1
LC468428.1
LC468429.1
LC468430.1
LC468431.1
LC468432.1
LC468433.1
LC468434.1
LC468435.1
LC468436.1
LC468437.1
LC468438.1
LC468439.1
LC468440.1
LC468441.1
LC468442.1
LC468443.1
LC468444.1
LC468445.1
LC468446.1
LC468447.1
LC468448.1
LC468449.1
LC468450.1
LC468451.1
LC468452.1
LC468453.1
LC468454.1
LC468455.1
LC468456.1
LC468457.1
LC468458.1
LC468459.1
LC468460.1
LC468461.1
LC468462.1
LC468463.1
LC468464.1
LC468465.1
LC468466.1
LC468467.1
LC468468.1
LC468469.1
LC468470.1
LC468471.1
LC468472.1
LC468473.1
LC468474.1
LC468475.1
LC468476.1
LC468477.1
LC468478.1
LC468479.1
LC468480.1
LC468481.1
LC468482.1
LC468483.1
LC468484.1
LC468485.1
LC468486.1
LC468487.1
LC468488.1
LC468489.1
LC468490.1
LC468491.1
LC468492.1
LC468493.1
LC468494.1
LC468495.1
LC468496.1
LC468497.1
LC468498.1
LC468499.1
LC468500.1
LC468501.1
LC468502.1
LC468503.1
LC468504.1
LC468505.1
LC468506.1
LC468507.1
LC468508.1
LC468509.1
LC468510.1
LC468511.1
LC468512.1
LC468513.1
LC468514.1
LC468515.1
LC468516.1
LC468517.1
LC468518.1
LC468519.1
LC468520.1
LC468521.1
LC468522.1
LC468523.1
LC468524.1
LC468525.1
LC468526.1
LC468527.1
LC468528.1
LC468529.1
LC468530.1
LC468531.1
LC468532.1
LC468533.1
LC468534.1
LC468535.1
LC468536.1
LC468537.1
LC468538.1
LC468539.1
LC468540.1
LC468541.1
LC468542.1
LC468543.1
LC468544.1
LC468545.1
LC468546.1
LC468547.1
LC468548.1
LC468549.1
LC468550.1
LC468551.1
LC468552.1
LC468553.1
LC468554.1
LC468555.1
LC468556.1
LC468557.1
LC468558.1
LC468559.1
LC468560.1
LC468561.1
LC468562.1
LC468563.1
LC468564.1
LC468565.1
LC468566.1
LC468567.1
LC468568.1
LC468569.1
LC468570.1
LC468571.1
LC468572.1
LC468573.1
LC468574.1
LC468575.1
LC468576.1
LC468577.1
LC468578.1
LC468579.1
LC468580.1
LC468581.1
LC468582.1
LC468583.1
LC468584.1
LC468585.1
LC468586.1
LC468587.1
LC468588.1
LC468589.1
LC468590.1
LC468591.1
LC468592.1
LC468593.1
LC468594.1
LC468595.1
LC468596.1
LC468597.1
LC468598.1
LC468599.1
LC468600.1
LC468601.1
LC468602.1
LC468603.1
LC468604.1
LC468605.1
LC468606.1
LC468607.1
LC468608.1
LC468609.1
LC468610.1
LC468611.1
LC468612.1
LC468613.1
LC468614.1
LC468615.1
LC468616.1
LC468617.1
LC468618.1
LC468619.1
LC468620.1
LC468621.1
LC468622.1
LC468623.1
LC468624.1
LC468625.1
LC468626.1
LC468627.1
LC468628.1
LC468629.1
LC468630.1
LC468631.1
LC468632.1
LC468633.1
LC468634.1
LC468635.1
LC468636.1
LC468637.1
LC468638.1
LC468639.1
LC468640.1
LC468641.1
LC468642.1
LC468643.1
LC468644.1
LC468645.1
LC468646.1
LC468647.1
LC468648.1
LC468649.1
LC468650.1
LC468651.1
LC468652.1
LC468653.1
LC468654.1
LC468655.1
LC468656.1
LC468657.1
LC468658.1
LC468659.1
LC468660.1
LC468661.1
LC468662.1
LC468663.1
LC468664.1
LC468665.1
LC468666.1
LC468667.1
LC468668.1
LC468669.1
LC468670.1
LC468671.1
LC468672.1
LC468673.1
LC468674.1
LC468675.1
LC468676.1
LC468677.1
LC468678.1
LC468679.1
LC468680.1
LC468681.1
LC468682.1
LC468683.1
LC468684.1
LC468685.1
LC468686.1
LC468687.1
LC468688.1
LC468689.1
LC468690.1
LC468691.1
LC468692.1
LC468693.1
LC468694.1
LC468695.1
LC468696.1
LC468697.1
LC468698.1
LC468699.1
LC468700.1
LC468701.1
LC468702.1
LC468703.1
LC468704.1
LC468705.1
LC468706.1
LC468707.1
LC468708.1
LC468709.1
LC468710.1
LC468711.1
LC468712.1
LC468713.1
LC468714.1
LC468715.1
LC468716.1
LC468717.1
LC468718.1
LC468719.1
LC468720.1
LC468721.1
LC468722.1
LC468723.1
LC468724.1
LC468725.1
LC468726.1
LC468727.1
LC468728.1
LC468729.1
LC468730.1
LC468731.1
LC468732.1
LC468733.1
LC468734.1
LC468735.1
LC468736.1
LC468737.1
LC468738.1
LC468739.1
LC468740.1
LC468741.1
LC468742.1
LC468743.1
LC468744.1
LC468745.1
LC468746.1
LC468747.1
LC468748.1
LC468749.1
LC468750.1
LC468751.1
LC468752.1
LC468753.1
LC468754.1
LC468755.1
LC468756.1
LC468757.1
LC468758.1
LC468759.1
LC468760.1
LC468761.1
LC468762.1
LC468763.1
LC468764.1
LC468765.1
LC468766.1
LC468767.1
LC468768.1
LC468769.1
LC468770.1
LC468771.1
LC468772.1
LC468773.1
LC468774.1
LC468775.1
LC468776.1
LC468777.1
LC468778.1
LC468779.1
LC473029.1
LC473030.1
LC473031.1
LC473032.1
LC473033.1
LC473034.1
LC473035.1
LC473036.1
LC473037.1
LC473038.1
LC473090.1
MH603132.2
MH603133.1
MH688165.1
MH688512.1
MH688556.1
MH688557.1
MH688558.1
MH688559.1
MH688560.1
MH688561.1
MH688562.1
MH688563.1
MH688564.1
MH688565.1
MH688566.1
MH688567.1
MH688568.1
MH688569.1
MH688570.1
MH688571.1
MH688572.1
MH688573.1
MH688574.1
MH688575.1
MH688576.1
MH688577.1
MH688578.1
MH688579.1
MH688580.1
MH688581.1
MH688582.1
MH688583.1
MH688584.1
MH688585.1
MH688586.1
MH688587.1
MH688588.1
MH688589.1
MH688590.1
MH688591.1
MH688592.1
MH688593.1
MH688594.1
MH688595.1
MH688596.1
MH688597.1
MH688598.1
MH688599.1
MH688600.1
MH688601.1
MH688602.1
MH688603.1
MH688604.1
MH688605.1
MH688606.1
MH688607.1
MH688608.1
MH688609.1
MH688610.1
MH688611.1
MH688612.1
MH688613.1
MH688614.1
MH688615.1
MH688616.1
MH688617.1
MH688618.1
MH688619.1
MH688620.1
MH688621.1
MH688622.1
MH688623.1
MH688624.1
MH688625.1
MH688626.1
MH688627.1
MH688628.1
MH688629.1
MH688630.1
MH688631.1
MH688632.1
MH688633.1
MH688634.1
MH688635.1
MH688636.1
MH688637.1
MH688638.1
MH688639.1
MH688640.1
MH688641.1
MH688642.1
MH688643.1
MH688644.1
MH688645.1
MH688646.1
MH688647.1
MH688648.1
MH688649.1
MH688650.1
MH688651.1
MH688652.1
MH688653.1
MH688654.1
MH688655.1
MH688656.1
MH688657.1
MH688658.1
MH688659.1
MH688660.1
MH688661.1
MH688662.1
MH688663.1
MH688664.1
MH688665.1
MH688666.1
MH688667.1
MH688668.1
MH688669.1
MH688670.1
MH688671.1
MH688672.1
MH688673.1
MH688674.1
MH688675.1
MH688676.1
MH688677.1
MH688678.1
MH688679.1
MH688680.1
MH688681.1
MH688682.1
MH688683.1
MH688684.1
MH688685.1
MH688686.1
MH688687.1
MH688688.1
MH688689.1
MH688690.1
MH688691.1
MH688692.1
MH688693.1
MH688694.1
MH688695.1
MH688696.1
MH699981.1
MH699982.1
MH699983.1
MK348245.1
MK348246.1
MK348247.1
MK348248.1
MK348249.1
MK348250.1
MK348251.1
MK348252.1
MK348253.1
MK348254.1
MK348255.1
MK348256.1
MK348257.1
MK348258.1
MK348259.1
MK348260.1
MK348261.1
MK348262.1
MK348263.1
MK348264.1
MK348265.1
MK348266.1
MK348267.1
MK348268.1
MK348269.1
MK348270.1
MK348271.1
MK348272.1
MK348273.1
MK348274.1
MK348275.1
MK348276.1
MK348277.1
MK348278.1
MK348279.1
MK348280.1
MK348281.1
MK348282.1
MK348283.1
MK348284.1
MK348285.1
MK348286.1
MK348287.1
MK348288.1
MK348289.1
MK348290.1
MK348291.1
MK348292.1
MK348293.1
MK348294.1
MK348295.1
MK348296.1
MK348297.1
MK348298.1
MK348299.1
MK348300.1
MK348301.1
MK348302.1
MK348303.1
MK348304.1
MK348305.1
MK348306.1
MK348307.1
MK348308.1
MK348309.1
MK348310.1
MK348311.1
MK348312.1
MK348313.1
MK348314.1
MK348315.1
MK348316.1
MK348317.1
MK348318.1
MK348319.1
MK348320.1
MK348321.1
MK348322.1
MK348323.1
MK348324.1
MK348325.1
MK348326.1
MK348327.1
MK348328.1
MK348329.1
MK348330.1
MK348331.1
MK348332.1
MK348333.1
MK348334.1
MK348335.1
MK348336.1
MK348337.1
MK348338.1
MK348339.1
MK348340.1
MK348341.1
MK348342.1
MK348343.1
MK348344.1
MK348345.1
MK348346.1
MK348347.1
MK348348.1
MK348349.1
MK348350.1
MK348351.1
MK348352.1
MK348353.1
MK348354.1
MK348355.1
MK348356.1
MK348357.1
MK348358.1
MK348359.1
MK348360.1
MK348361.1
MK348362.1
MK348363.1
MK348364.1
MK348365.1
MK348366.1
MK348367.1
MK348368.1
MK348369.1
MK348370.1
MK348371.1
MK348372.1
MK348373.1
MK348374.1
MK348375.1
MK348376.1
MK348377.1
MK348378.1
MK348379.1
MK348380.1
MK348381.1
MK348382.1
MK348383.1
MK348384.1
MK348385.1
MK348386.1
MK348387.1
MK348388.1
MK348389.1
MK348390.1
MK348391.1
MK348392.1
MK348393.1
MK348394.1
MK348395.1
MK348396.1
MK348397.1
MK348398.1
MK348399.1
MK348400.1
MK348401.1
MK348402.1
MK348403.1
MK348404.1
MK348405.1
MK348406.1
MK348407.1
MK348408.1
MK348409.1
MK348410.1
MK348411.1
MK348412.1
MK348413.1
MK348414.1
MK348415.1
MK348416.1
MK348417.1
MK348418.1
MK348419.1
MK348420.1
MK348421.1
MK348422.1
MK348423.1
MK348424.1
MK348425.1
MK348426.1
MK348427.1
MK348428.1
MK348429.1
MK348430.1
MK348431.1
MK348432.1
MK348433.1
MK348434.1
MK348435.1
MK348436.1
MK348437.1
MK348438.1
MK348439.1
MK348440.1
MK348441.1
MK348442.1
MK348443.1
MK348444.1
MK348445.1
MK348446.1
MK348447.1
MK348448.1
MK348449.1
MK348450.1
MK348451.1
MK348452.1
MK348453.1
MK348454.1
MK348455.1
MK348456.1
MK348457.1
MK348458.1
MK348459.1
MK348460.1
MK348461.1
MK348462.1
MK348463.1
MK348464.1
MK348465.1
MK348466.1
MK348467.1
MK348468.1
MK348469.1
MK348470.1
MK348471.1
MK348472.1
MK348473.1
MK348474.1
MK348475.1
MK348476.1
MK348477.1
MK348478.1
MK705249.1
MK705256.1
MK705267.1
MK705275.1
MK705283.1
MK705291.1
MK705299.1
MK705307.1
MK705315.1
MK705323.1
MK705327.1
MK705335.1
MK705347.1
MK705355.1
MK705363.1
MK705371.1
MK705379.1
MK705387.1
MK705395.1
MK705403.1
MK705411.1
MK705419.1
MK705425.1
MK705427.1
MK705435.1
MK705443.1
MK705451.1
MK705459.1
MK705467.1
MK705475.1
MK705483.1
MK705491.1
MK705499.1
MK705507.1
MK705515.1
MK705523.1
MK705531.1
MK705539.1
MK705547.1
MK705555.1
MK705563.1
MK705567.1
MK705573.1
MK705587.1
MK705595.1
MK705603.1
MK705611.1
MK705619.1
MK705627.1
MK705635.1
MK705643.1
MK705653.1
MK705659.1
MK705667.1
MK705675.1
MK705683.1
MK705691.1
MK705699.1
MK705707.1
MK705711.1
MK705722.1
MK705730.1
MK705738.1
MK705746.1
KY711303.1
KY711304.1
KY711305.1
KY711306.1
KY711307.1
KY711308.1
KY711309.1
KY711310.1
KY711311.1
KY711312.1
KY711313.1
KY711314.1
KY711315.1
KY711316.1
KY711317.1
KY711318.1
KY711319.1
KY711320.1
KY711321.1
KY711322.1
KY711323.1
KY711324.1
KY711325.1
KY711326.1
KY711327.1
KY711328.1
KY711329.1
KY711330.1
KY711331.1
KY711332.1
KY711333.1
KY711334.1
KY711335.1
KY711336.1
LT984492.1
LT984493.1
LT984494.1
LT984495.1
LT984496.1
LT984497.1
LT984498.1
LT984499.1
LT984500.1
LT984501.1
LT984502.1
LT984503.1
LT984504.1
LT984505.1
LT984506.1
LT984507.1
LT984508.1
LT984509.1
LT984510.1
LT984511.1
LT984512.1
LT984513.1
LT984514.1
LT984515.1
LT984516.1
LT984517.1
LT984518.1
LT984519.1
LT984520.1
LT984521.1
LT984522.1
LT984523.1
LT984524.1
LT984525.1
LT984526.1
LT984527.1
LT984528.1
LT984529.1
LT984530.1
LT984531.1
LT984532.1
LT984533.1
LT984534.1
LT984535.1
MF996383.1
MF996384.1
MF996385.1
MF996386.1
MF996387.1
MF996388.1
MF996389.1
MF996390.1
MF996391.1
MF996392.1
MF996393.1
MF996394.1
MF996395.1
MF996396.1
MF996397.1
MF996398.1
MF996399.1
MF996400.1
MF996401.1
MF996402.1
MF996403.1
MF996404.1
MF996405.1
MF996406.1
MF996407.1
MF996408.1
MF996409.1
MF996410.1
MF996411.1
MF996412.1
MF996413.1
MF996414.1
MF996415.1
MF996416.1
MF996417.1
MF996418.1
MF996419.1
MF996420.1
MF996421.1
MF996422.1
MF996423.1
MF996424.1
MF996425.1
MF996426.1
MF996427.1
MF996428.1
MF996429.1
MF996430.1
MF996431.1
MF996432.1
MF996433.1
MF996434.1
MF996435.1
MF996436.1
MF996437.1
MF996438.1
MF996439.1
MF996440.1
MF996441.1
MF996442.1
MF996443.1
MF996444.1
MF996445.1
MF996446.1
MF996447.1
MF996448.1
MF996449.1
MF996450.1
MH107057.1
MH169361.1
MH169362.1
MH169363.1
MH169364.1
MH169365.1
MH169366.1
MH169367.1
MH169368.1
MH169369.1
MH169370.1
MH169371.1
MH169372.1
MH169373.1
MH169374.1
MH169375.1
MH169376.1
MH169377.1
MH169378.1
MH169397.1
MH169398.1
MH169399.1
MH169400.1
MH169401.1
MH169402.1
MH169403.1
MH169404.1
MH169405.1
MH169406.1
MH169407.1
MH169408.1
MH169409.1
MH169410.1
MH169411.1
MH169412.1
MH169413.1
MH169414.1
MH169415.1
MH169416.1
MH169417.1
MH169418.1
MH169419.1
MH169420.1
MH169421.1
MH169422.1
MH169423.1
MH169424.1
MH169425.1
MH169426.1
MH169427.1
MH169428.1
MH169429.1
MH169430.1
MH169431.1
MH169432.1
MH169433.1
MH169434.1
MH169435.1
MH169436.1
MH169437.1
MH169438.1
MH169439.1
MH169440.1
MH169441.1
MH169442.1
MH169443.1
MH169444.1
MH169445.1
MH169446.1
MH169447.1
MH169448.1
MH169449.1
MH169450.1
MH169541.1
MH169542.1
MH169543.1
MH169544.1
MH169545.1
MH169546.1
MH169547.1
MH169548.1
MH169549.1
MH169550.1
MH169551.1
MH169552.1
MH169553.1
MH169554.1
MH169555.1
MH169556.1
MH169557.1
MH169558.1
MH523643.1
MH523644.1
MH523645.1
MH624171.1
MH624172.1
MH687361.1
MH687362.1
MH688047.1
MH697556.1
MH697557.1
MH697558.1
MH703890.1
MH703891.1
MH703893.1
MH703894.1
MH703895.1
MH703896.1
MH703897.1
MH703898.1
MH703899.1
MH703900.1
MH703901.1
MH714854.1
MH714855.1
MH714856.1
MH764305.1
MH764306.1
MH764307.1
MH764308.1
MH764309.1
MH764310.1
MH764311.1
MH764312.1
MH764313.1
MH764314.1
MH764315.1
MH764316.1
MH764317.1
MH764318.1
MH764319.1
MH764320.1
MH764321.1
MH764322.1
MH764323.1
MH764324.1
MH764325.1
MH764326.1
MH764327.1
MH764328.1
MH764329.1
MH764330.1
MH764331.1
MH764332.1
MH764333.1
MH764334.1
MH764335.1
MH764336.1
MH764337.1
MH764338.1
MH764339.1
MH764340.1
MH764341.1
MH764342.1
MH764343.1
MH764344.1
MH764345.1
MH764346.1
MH764347.1
MH764348.1
MH764349.1
MH764350.1
MH777391.1
MH777392.1
MH777393.1
MH777770.1
MH777771.1
MH777772.1
MH777773.1
MH777774.1
MH777775.1
MH777776.1
MH777777.1
MH777778.1
MH777779.1
MH777780.1
MH777781.1
MH777782.1
MH777783.1
MH777784.1
MH777785.1
MH777786.1
MH777787.1
MH777788.1
MK123384.1
MK123385.1
MK123386.1
MK123387.1
MK170458.1
MK170459.1
MK170460.1
MK170461.1
MK170462.1
MK170463.1
MK170464.1
MK170465.1
MK170466.1
MK188686.1
MK188687.1
MK188688.1
MK188689.1
MK188690.1
MK188691.1
MK188692.1
MK188693.1
MK188694.1
MK188695.1
MK188696.1
MK188697.1
MK188698.1
MK188699.1
MK188700.1
MK188701.1
MK188702.1
MK188703.1
MK188704.1
MK188705.1
MK201803.1
MK584554.1
MK603133.1
MK603134.1
MK603135.1
MK603136.1
MK603137.1
MK603138.1
MK603139.1
MK603140.1
MK603141.1
MK603142.1
MK603143.1
MK603144.1
MK603145.1
MK603146.1
MK603147.1
MK603148.1
MK603149.1
MK692738.1
MK692739.1
MK692740.1
MK692741.1
MK692742.1
MK692743.1
MK692744.1
MK692745.1
MK692746.1
MK692747.1
MK692748.1
MK692749.1
MK692750.1
MK692751.1
MK692752.1
MK692753.1
MK692754.1
MK693115.1
KU954771.1
KU954772.1
KU954773.1
KU954774.1
KU954775.1
KU954776.1
KU954777.1
KU954778.1
KU954779.1
KU954780.1
KU954781.1
KU954782.1
KU954783.1
KU954784.1
KU954785.1
KU954786.1
KU954787.1
KU954788.1
KU954789.1
KU954790.1
KU954791.1
KU954792.1
KU954793.1
KU954794.1
KU954795.1
KU954796.1
KU954797.1
KU954798.1
KU954799.1
KU954800.1
KU954801.1
KU954802.1
KU954803.1
KU954804.1
KU954805.1
KU954806.1
KU954807.1
KU954808.1
KU954809.1
KU954810.1
KU954811.1
KU954812.1
KU954813.1
KU954814.1
KU954815.1
KU954816.1
KU954817.1
KU954818.1
KU954819.1
KU954820.1
KU954821.1
KU954822.1
KU954823.1
KU954824.1
KU954825.1
KU954826.1
KU954827.1
KU954828.1
KU954829.1
KU954830.1
KU954831.1
KU954832.1
KU954833.1
KU954834.1
KU954835.1
KU954836.1
KU954837.1
KU954838.1
KU954839.1
KU954840.1
KU954841.1
KU954842.1
KU954843.1
KU954844.1
KU954845.1
KU954846.1
KU954847.1
KU954848.1
KU954849.1
KU954850.1
KU954851.1
KU954852.1
KU954853.1
KU954854.1
KU954855.1
KU954856.1
KU954857.1
KU954858.1
KU954859.1
KU954860.1
KU954861.1
KU954862.1
KU954863.1
KU954864.1
KU954865.1
KU954866.1
KU954867.1
KU954868.1
KU954869.1
KU954870.1
KU954871.1
KU954872.1
KU954873.1
KU954874.1
KU954875.1
KU954876.1
KU954877.1
KU954878.1
KU954879.1
KU954880.1
KU954881.1
KU954882.1
KU954883.1
KU954884.1
KU954885.1
KU954886.1
KU954887.1
KU954888.1
KU954889.1
KU954890.1
KU954891.1
KU954892.1
KU954893.1
KU954894.1
KU954895.1
KU954896.1
KU954897.1
KU954898.1
KU954899.1
KU954900.1
KU954901.1
KU954902.1
KU954903.1
KU954904.1
KU954905.1
KU954906.1
KU954907.1
KU954908.1
KU954909.1
KU954910.1
KU954911.1
KU954912.1
KU954913.1
KU954914.1
KU954915.1
KU954916.1
KU954917.1
KU954918.1
KU954919.1
KU954920.1
KU954921.1
KU954922.1
KU954923.1
KU954924.1
KU954925.1
KU954926.1
KU954927.1
KU954928.1
KU954929.1
KU954930.1
KU954931.1
KU954932.1
KU954933.1
KU954934.1
KU954935.1
KU954936.1
KU954937.1
KU954938.1
KU954939.1
KU954940.1
KU954941.1
KU954942.1
KU954943.1
KU954944.1
KU954945.1
KU954946.1
KU954947.1
KU954948.1
KU954949.1
KU954950.1
KU954951.1
KU954952.1
KU954953.1
KU954954.1
KU954955.1
KU954956.1
KU954957.1
KU954958.1
KU954959.1
KU954960.1
KU954961.1
KU954962.1
KU954963.1
KU954964.1
KU954965.1
KU954966.1
KU954967.1
KU954968.1
KU954969.1
KU954970.1
KU954971.1
KU954972.1
KU954973.1
KU954974.1
KU954975.1
KU954976.1
KU954977.1
KU954978.1
KU954979.1
KU954980.1
KU954981.1
KU954982.1
KU954983.1
KU954984.1
KU954985.1
KU954986.1
KU954987.1
KU954988.1
KU954989.1
KU954990.1
KU954991.1
KU954992.1
KU954993.1
KU954994.1
KU954995.1
KU954996.1
KU954997.1
KU954998.1
KU954999.1
KU955000.1
KU955001.1
KU955002.1
KU955003.1
KU955004.1
KU955005.1
KU955006.1
KU955007.1
KU955008.1
KU955009.1
KU955010.1
KU955011.1
KU955012.1
KU955013.1
KU955014.1
KU955015.1
KU955016.1
KU955017.1
KU955018.1
KU955019.1
KU955020.1
KU955021.1
KU955022.1
KU955023.1
KU955024.1
KU955025.1
KU955026.1
KU955027.1
KU955028.1
KU955029.1
KU955030.1
KU955031.1
KU955032.1
KU955033.1
KU955034.1
KU955035.1
KU955036.1
KU955037.1
KU955038.1
KU955039.1
KU955040.1
KU955041.1
KU955042.1
KU955043.1
KU955044.1
KU955045.1
KU955046.1
KU955047.1
KU955048.1
KU955049.1
KU955050.1
KU955051.1
KU955052.1
KU955053.1
KU955054.1
KU955055.1
KU955056.1
KU955057.1
KU955058.1
KU955059.1
KU955060.1
KU955061.1
KU955062.1
KU955063.1
KU955064.1
KU955065.1
KU955066.1
KU955067.1
KU955068.1
KU955069.1
KU955070.1
KU955071.1
KU955072.1
KU955073.1
KU955074.1
KU955075.1
KU955076.1
KU955077.1
KU955078.1
KU955079.1
KU955080.1
KU955081.1
KU955082.1
KU955083.1
KU955084.1
KU955085.1
KU955086.1
KU955087.1
KU955088.1
KU955089.1
KU955090.1
KU955091.1
KU955092.1
KU955093.1
KU955094.1
KU955095.1
KU955096.1
KU955097.1
KU955098.1
KU955099.1
KU955100.1
KU955101.1
KU955102.1
KU955103.1
KU955104.1
KU955105.1
KU955106.1
KU955107.1
KU955108.1
KU955109.1
KU955110.1
KU955111.1
KU955112.1
KU955113.1
KU955114.1
KU955115.1
KU955116.1
KU955117.1
KU955118.1
KU955119.1
KU955120.1
KU955121.1
KU955122.1
KU955123.1
KU955124.1
KU955125.1
KU955126.1
KU955127.1
KU955128.1
KU955129.1
KU955130.1
KU955131.1
KU955132.1
KU955133.1
KU955134.1
KU955135.1
KU955136.1
KU955137.1
KU955138.1
KU955139.1
KU955140.1
KU955141.1
KU955142.1
KU955143.1
KU955144.1
KU955145.1
KU955146.1
KU955147.1
KU955148.1
KU955149.1
KU955150.1
KU955151.1
KU955152.1
KU955153.1
KU955154.1
KU955155.1
KU955156.1
KU955157.1
KU955158.1
KU955159.1
KU955160.1
KU955161.1
KU955162.1
KU955163.1
KU955164.1
KU955165.1
KU955166.1
KU955167.1
KU955168.1
KU955169.1
KU955170.1
KU955171.1
KU955172.1
KU955173.1
KU955174.1
KU955175.1
KU955176.1
KU955177.1
KU955178.1
KU955179.1
KU955180.1
KU955181.1
KU955182.1
KU955183.1
KU955184.1
KU955185.1
KU955186.1
KU955187.1
KU955188.1
KU955189.1
KU955190.1
KU955191.1
KU955192.1
KU955193.1
KU955194.1
KU955195.1
KU955196.1
KU955197.1
KU955198.1
KU955199.1
KU955200.1
KU955201.1
KU955202.1
KU955203.1
KU955204.1
KU955205.1
KU955206.1
KU955207.1
KU955208.1
KU955209.1
KU955210.1
KU955211.1
KU955212.1
KU955213.1
KU955214.1
KU955215.1
KU955216.1
KU955217.1
KU955218.1
KU955219.1
KU955220.1
KU955221.1
KU955222.1
KU955223.1
KU955224.1
KU955225.1
KU955226.1
KU955227.1
KU955228.1
KU955229.1
KU955230.1
KU955231.1
KU955232.1
KU955233.1
KU955234.1
KU955235.1
KU955236.1
KU955237.1
KU955238.1
KU955239.1
KU955240.1
KU955241.1
KU955242.1
KU955243.1
KU955244.1
KU955245.1
KU955246.1
KU955247.1
KU955248.1
KU955249.1
KU955250.1
KU955251.1
KU955252.1
KU955253.1
KU955254.1
KU955255.1
KU955256.1
KU955257.1
KU955258.1
KU955259.1
KU955260.1
KU955261.1
KU955262.1
KU955263.1
KU955264.1
KU955265.1
KU955266.1
KU955267.1
KU955268.1
KU955269.1
KU955270.1
KU955271.1
KU955272.1
KU955273.1
KU955274.1
KU955275.1
KU955276.1
KU955277.1
KU955278.1
KU955279.1
KU955280.1
KU955281.1
KU955282.1
KU962191.1
KU962192.1
KU962193.1
KU962194.1
KU962195.1
KU962196.1
KU962197.1
KU962198.1
KU962199.1
KU962200.1
KU962201.1
KU962202.1
KU962203.1
KU962204.1
KU962205.1
KU962206.1
KU962207.1
KU962208.1
KU962209.1
KU962210.1
KU962211.1
KU962212.1
KU962213.1
KU962214.1
KU962215.1
KU962216.1
KU962217.1
KU962218.1
KU962219.1
KU962220.1
KU962221.1
KU962222.1
KU962223.1
KU962224.1
KU962225.1
KU962226.1
KU962227.1
KU962228.1
KU962229.1
KU962230.1
KU962231.1
KU962232.1
KU962233.1
KU962234.1
KU962235.1
KU962236.1
KU962237.1
KU962238.1
KU962239.1
KU962240.1
KU962241.1
KU962242.1
KU962243.1
KU962244.1
KU962245.1
KU962246.1
KU962247.1
KU962248.1
KU962249.1
KU962250.1
KU962251.1
KU962252.1
KU962253.1
KU962254.1
KU962255.1
KU962256.1
KU962257.1
KU962258.1
KU962259.1
KU962260.1
KU962261.1
KU962262.1
KU962263.1
KU962264.1
KU962265.1
KU962266.1
KU962267.1
KU962268.1
KU962269.1
KU962270.1
KU962271.1
KU962272.1
KU962273.1
KU962274.1
KU962275.1
KU962276.1
KU962277.1
KU962278.1
KU962279.1
KU962280.1
KU962281.1
KU962282.1
KU962283.1
KU962284.1
KU962285.1
KU962286.1
KU962287.1
KU962288.1
KU962289.1
KU962290.1
KU962291.1
KU962292.1
KU962293.1
KU962294.1
KU962295.1
KU962296.1
KU962297.1
KU962298.1
KU962299.1
KU962300.1
KU962301.1
KU962302.1
KU962303.1
KU962304.1
KU962305.1
KU962306.1
KU962307.1
KU962308.1
KU962309.1
KU962310.1
KU962311.1
KU962312.1
KU962313.1
KU962314.1
KU962315.1
KU962316.1
KU962317.1
KU962318.1
KU962319.1
KU962320.1
KU962321.1
KU962322.1
KU962323.1
KU962324.1
KU962325.1
KU962326.1
KU962327.1
KU962328.1
KU962329.1
KU962330.1
KU962331.1
KU962332.1
KU962333.1
KU962334.1
KU962335.1
KU962336.1
KU962337.1
KU962338.1
KU962339.1
KU962340.1
KU962341.1
KU962342.1
KU962343.1
KU962344.1
KU962345.1
KU962346.1
KU962347.1
KU962348.1
KU962349.1
KU962350.1
KU962351.1
KU962352.1
KU962353.1
KU962354.1
KU962355.1
KU962356.1
KU962357.1
KU962358.1
KU962359.1
KU962360.1
KU962361.1
KU962362.1
KU962363.1
KU962364.1
KU962365.1
KU962366.1
KU962367.1
KU962368.1
KU962369.1
KU962370.1
KU962371.1
KU962372.1
KU962373.1
KU962374.1
KU962375.1
KU962376.1
KU962377.1
KU962378.1
KU962379.1
KU962380.1
KU962381.1
KU962382.1
KU962383.1
KU962384.1
KU962385.1
KU962386.1
KU962387.1
KU962388.1
KU962389.1
KU962390.1
KU962391.1
KU962392.1
KU962393.1
KU962394.1
KU962395.1
KU962396.1
KU962397.1
KU962398.1
KU962399.1
KU962400.1
KU962401.1
KU962402.1
KU962403.1
KU962404.1
KU962405.1
KU962406.1
KU962407.1
KU962408.1
KU962409.1
KU962410.1
KU962411.1
KU962412.1
KU962413.1
KU962414.1
KU962415.1
KU962416.1
KU962417.1
KU962418.1
KU962419.1
KU962420.1
KU962421.1
KU962422.1
KU962423.1
KU962424.1
KU962425.1
KU962426.1
KU962427.1
KU962428.1
KU962429.1
KU962430.1
KU962431.1
KU962432.1
KU962433.1
KU962434.1
KU962435.1
KU962436.1
KU962437.1
KU962438.1
KU962439.1
KU962440.1
KU962441.1
KU962442.1
KU962443.1
KU962444.1
KU962445.1
KU962446.1
KU962447.1
KU962448.1
KU962449.1
KU962450.1
KU962451.1
KU962452.1
KU962453.1
KU962454.1
KU962455.1
KU962456.1
KU962457.1
KU962458.1
KU962459.1
KU962460.1
KU962461.1
KU962462.1
KU962463.1
KU962464.1
KU962465.1
KU962466.1
KU962467.1
KU962468.1
KU962469.1
KU962470.1
KU962471.1
KU962472.1
KU962473.1
KU962474.1
KU962475.1
KU962476.1
KU962477.1
KU962478.1
KU962479.1
KU962480.1
KU962481.1
KU962482.1
KU962483.1
KU962484.1
KU962485.1
KU962486.1
KU962487.1
KU962488.1
KU962489.1
KU962490.1
KU962491.1
KU962492.1
KU962493.1
KU962494.1
KU962495.1
KU962496.1
KU962497.1
KU962498.1
KU962499.1
KU962500.1
KU962501.1
KU962502.1
KU962503.1
KU962504.1
KU962505.1
KU962506.1
KU962507.1
KU962508.1
KU962509.1
KU962510.1
KU962511.1
KU962512.1
KU962513.1
KU962514.1
KU962515.1
KU962516.1
KU962517.1
KU962518.1
KU962519.1
KU962520.1
KU962521.1
KU962522.1
KU962523.1
KU962524.1
KU962525.1
KU962526.1
KU962527.1
KU962528.1
KU962529.1
KU962530.1
KU962531.1
KU962532.1
KU962533.1
KU962534.1
KU962535.1
KU962536.1
KU962537.1
KU962538.1
KU962539.1
KU962540.1
KU962541.1
KU962542.1
KU962543.1
KU962544.1
KU962545.1
KU962546.1
KU962547.1
KU962548.1
KU962549.1
KU962550.1
KU962551.1
KU962552.1
KU962553.1
KU962554.1
KU962555.1
KU962556.1
KU962557.1
KU962558.1
KU962559.1
KU962560.1
KU962561.1
KU962562.1
KU962563.1
KU962564.1
KU962565.1
KU962566.1
KU962567.1
KU962568.1
KU962569.1
KU962570.1
KU962571.1
KU962572.1
KU962573.1
KU962574.1
KU962575.1
KU962576.1
KU962577.1
KU962578.1
KU962579.1
KU962580.1
KU962581.1
KU962582.1
KU962583.1
KU962584.1
KU962585.1
KU962586.1
KU962587.1
KU962588.1
KU962589.1
KU962590.1
KU962591.1
KU962592.1
KU962593.1
KU962594.1
KU962595.1
KU962596.1
KU962597.1
KU962598.1
KU962599.1
KU962600.1
KU962601.1
KU962602.1
KU962603.1
KU962604.1
KU962605.1
KU962606.1
KU962607.1
KU962608.1
KU962609.1
KU962610.1
KU962611.1
KU962612.1
KU962613.1
KU962614.1
KU962615.1
KU962616.1
KU962617.1
KU962618.1
KU962619.1
KU962620.1
KU962621.1
KU962622.1
KU962623.1
KU962624.1
KU962625.1
KU962626.1
KU962627.1
KU962628.1
KU962629.1
KU962630.1
KU962631.1
KU962632.1
KU962633.1
KU962634.1
KU962635.1
KU962636.1
KU962637.1
KU962638.1
KU962639.1
KU962640.1
KU962641.1
KU962642.1
KU962643.1
KU962644.1
KU962645.1
KU962646.1
KU962647.1
KU962648.1
KU962649.1
KU962650.1
KU962651.1
KU962652.1
KU962653.1
KU962654.1
KU962655.1
KU962656.1
KU962657.1
KU962658.1
KU962659.1
KU962660.1
KU962661.1
KU962662.1
KU962663.1
KU962664.1
KU962665.1
KU962666.1
KU962667.1
KU962668.1
KU962669.1
KU962670.1
KU962671.1
KU962672.1
KU962673.1
KU962674.1
KU962675.1
KU962676.1
KU962677.1
KU962678.1
KU962679.1
KU962680.1
KU962681.1
KU962682.1
KU962683.1
KU962684.1
KU962685.1
KU962686.1
KU962687.1
KU962688.1
KU962689.1
KU962690.1
KU962691.1
KU962692.1
KU962693.1
KU962694.1
KU962695.1
KU962696.1
KU962697.1
KU962698.1
KU962699.1
KU962700.1
KU962701.1
KU962702.1
KU962703.1
KU962704.1
KU962705.1
KU962706.1
KU962707.1
KU962708.1
KU962709.1
KU962710.1
KU962711.1
KU962712.1
KU962713.1
KU962714.1
KU962715.1
KU962716.1
KU962717.1
KU962718.1
KU962719.1
KU962720.1
KU962721.1
KU962722.1
KU962723.1
KU962724.1
KU962725.1
KU962726.1
KU962727.1
KU962728.1
KU962729.1
KU962730.1
KU962731.1
KU962732.1
KU962733.1
KU962734.1
KU962735.1
KU962736.1
KU962737.1
KU962738.1
KU962739.1
KU962740.1
KU962741.1
KU962742.1
KU962743.1
KU962744.1
KU962745.1
KU962746.1
KU962747.1
KU962748.1
KU962749.1
KU962750.1
KU962751.1
KU962752.1
KU962753.1
KU962754.1
KU962755.1
KU962756.1
KU962757.1
KU962758.1
KU962759.1
KU962760.1
KU962761.1
KU962762.1
KU962763.1
KU962764.1
KU962765.1
KU962766.1
KU962767.1
KU962768.1
KU962769.1
KU962770.1
KU962771.1
KU962772.1
KU962773.1
KU962774.1
KU962775.1
KU962776.1
KU962777.1
KU962778.1
KU962779.1
KU962780.1
KU962781.1
KU962782.1
KU962783.1
KU962784.1
KU962785.1
KU962786.1
KU962787.1
KU962788.1
KU962789.1
KU962790.1
KU962791.1
KU962792.1
KU962793.1
KU962794.1
KU962795.1
KU962796.1
KU962797.1
KU962798.1
KU962799.1
KU962800.1
KU962801.1
KU962802.1
KU962803.1
KU962804.1
KU962805.1
KU962806.1
KU962807.1
KU962808.1
KU962809.1
KU962810.1
KU962811.1
KU962812.1
KU962813.1
KU962814.1
KU962815.1
KU962816.1
KU962817.1
KU962818.1
KU962819.1
KU962820.1
KU962821.1
KU962822.1
KU962823.1
KU962824.1
KU962825.1
KU962826.1
KU962827.1
KU962828.1
KU962829.1
KU962830.1
KU962831.1
KU962832.1
KU962833.1
KU962834.1
KU962835.1
KU962836.1
KU962837.1
KU962838.1
KU962839.1
KU962840.1
KU962841.1
KU962842.1
KU962843.1
KU962844.1
KU962845.1
KU962846.1
KU962847.1
KU962848.1
KU962849.1
KU962850.1
KU962851.1
KU962852.1
KU962853.1
KU962854.1
KU962855.1
KU962856.1
KU962857.1
KU962858.1
KU962859.1
KU962860.1
KU962861.1
KU962862.1
KU962863.1
KU962864.1
KU962865.1
KU962866.1
KU962867.1
KU962868.1
KU962869.1
KU962870.1
KU962871.1
KU962872.1
KU962873.1
KU962874.1
KU962875.1
KU962876.1
KU962877.1
KU962878.1
KU962879.1
KU962880.1
KU962881.1
KU962882.1
KU962883.1
KU962884.1
KU962885.1
KU962886.1
KU962887.1
KU962888.1
KU962889.1
KU962890.1
KU962891.1
KU962892.1
KU962893.1
KU962894.1
KU962895.1
KU962896.1
KU962897.1
KU962898.1
KU962899.1
KU962900.1
KU962901.1
KU962902.1
KU962903.1
KU962904.1
KU962905.1
KU962906.1
KU962907.1
KU962908.1
KU962909.1
KU962910.1
KX443146.1
KX443147.1
KX443148.1
MH048660.1
MH048661.1
MH048662.1
MH048663.1
MH048664.1
MH048665.1
MH048666.1
MH156520.1
MH156521.1
MH156522.1
MH156523.1
MH156524.1
MH156525.1
MH156526.1
MH156527.1
MH156528.1
MH156529.1
MH156530.1
MH156531.1
MH156532.1
MH156533.1
MH156534.1
MH156535.1
MH156536.1
MH156537.1
MH156538.1
MH156539.1
MH697828.1
MH697829.1
MH697830.1
MH697831.1
MH697832.1
MH697833.1
MH697834.1
MH697835.1
MH697836.1
MH697837.1
MH697838.1
MH697839.1
MH697840.1
MH697841.1
MH697842.1
MH697843.1
MH706762.1
MH716139.1
MH716140.1
MH716141.1
MH716143.1
MH719087.1
MH719088.1
MH719089.1
MH719090.1
MH719091.1
MH719092.1
MH719221.1
MH719222.1
MH719223.1
MH719224.1
MH719225.1
MH719226.1
MH719227.1
MH719228.1
MH732980.1
MH732981.1
MH732982.1
MH732983.1
MH732984.1
MH732985.1
MH732986.1
MH732987.1
MH732988.1
MH732989.1
MH733598.1
MH733599.1
MH733600.1
MH733601.1
MH733602.1
MH733603.1
MH733604.1
MH733605.1
MH733606.1
MH763616.1
MH763617.1
MH885653.1
MH895294.1
MH900457.1
MH900458.1
MH900459.1
MH900460.1
MH900461.1
MH900462.1
MH900463.1
MH900464.1
MH900465.1
MH900466.1
MK028677.1
MK028678.1
MK028679.1
MK028680.1
MK028681.1
MK028682.1
MK256477.1
MK286595.1
MK333519.1
MK333520.1
MK333521.1
MK333522.1
MK333523.1
MK391938.1
MK391940.1
MK391941.1
MK391942.1
MK391943.1
MK391944.1
MK391946.1
MK391951.1
MK408504.1
MK408505.1
MK408506.1
MK408507.1
MK408508.1
MK408509.1
MK408510.1
MK408511.1
MK408512.1
MK408513.1
MK408514.1
MK408515.1
MK408516.1
MK408517.1
MK408518.1
MK408519.1
MK408520.1
MK408521.1
MK408522.1
MK408523.1
MK408524.1
MK408525.1
MK408526.1
MK408527.1
MK408528.1
MK409378.1
MK424202.1
MK424203.1
MK424204.1
MK424205.1
MK424206.1
MK424207.1
MK424208.1
MK424209.1
MK424210.1
MK424211.1
MK424212.1
MK424213.1
MK424214.1
MK424215.1
MK424216.1
MK424217.1
MK424218.1
MK424219.1
MK496165.1
MK496166.1
MK496167.1
MK496168.1
MK496169.1
MK496170.1
MK496171.1
MK496172.1
MK496173.1
MK685978.1
MK690055.2
MK690063.2
MK690071.2
MK690079.2
MK690087.2
MK690088.2
MK690095.2
MK690103.2
MK690111.2
MK690119.2
MK690127.2
MK690135.2
MK690143.2
MK690151.2
MK690159.2
MK690167.2
MK690581.1
MK690589.1
MK690597.1
MK690605.1
MK690613.1
MK690621.1
LC432492.1
LC432493.1
MG547182.1
MG547183.1
MG547184.1
MG547185.1
MG547186.1
MG547187.1
MG547188.1
MG547189.1
MG547190.1
MG547191.1
MG547192.1
MG547193.1
MG547194.1
MG547195.1
MG547196.1
MG547197.1
MG547198.1
MG547199.1
MG547200.1
MG547201.1
MG547202.1
MG547203.1
MG547204.1
MG547205.1
MG547206.1
MG547207.1
MG547208.1
MG547209.1
MG547210.1
MG547211.1
MG547212.1
MG547213.1
MG547214.1
MG547215.1
MG547216.1
MG547217.1
MG547218.1
MG547219.1
MG547220.1
MG547221.1
MG547222.1
MG547223.1
MH665660.1
MH665661.1
MH665662.1
MH665663.1
MH716237.1
MH720342.1
MH720343.1
MH720344.1
MH720345.1
MH720346.1
MH720347.1
MH720348.1
MH720349.1
MH720350.1
MH720351.1
MH720352.1
MH720353.1
MH720354.1
MH720355.1
MH720356.1
MH720357.1
MH720358.1
MH720359.1
MH720360.1
MH720361.1
MH720362.1
MH720363.1
MH720364.1
MH720365.1
MH720366.1
MH720367.1
MH720368.1
MH720369.1
MH720370.1
MH720371.1
MH720372.1
MH720373.1
MH720374.1
MH720375.1
MH720376.1
MH720377.1
MH720378.1
MH720379.1
MH720380.1
MH720381.1
MH720382.1
MH720383.1
MH720384.1
MH720385.1
MH720386.1
MH720387.1
MH720388.1
MH720389.1
MH720390.1
MH720391.1
MH720392.1
MH720393.1
MH720394.1
MH720395.1
MH720396.1
MH720397.1
MH720398.1
MH720399.1
MH720400.1
MH720401.1
MH720402.1
MH720403.1
MH720404.1
MH720405.1
MH720406.1
MH720407.1
MH720408.1
MH720409.1
MH720410.1
MH720411.1
MH720412.1
MH720413.1
MH720414.1
MH720415.1
MH720416.1
MH720417.1
MH720418.1
MH720419.1
MH720420.1
MH720421.1
MH720422.1
MH720423.1
MH720424.1
MH720425.1
MH720426.1
MH720427.1
MH720428.1
MH720429.1
MH720430.1
MH720431.1
MH720432.1
MH720433.1
MH720434.1
MH720435.1
MH720436.1
MH720437.1
MH720438.1
MH720439.1
MH720440.1
MH720441.1
MH720442.1
MH720443.1
MH720444.1
MH720445.1
MH720446.1
MH720447.1
MH720448.1
MH720449.1
MH720450.1
MH720451.1
MH720452.1
MH720453.1
MH720454.1
MH720455.1
MH720456.1
MH720457.1
MH720458.1
MH720459.1
MH720460.1
MH720461.1
MH720462.1
MH723605.1
MH723606.1
MH723607.1
MH723608.1
MH723609.1
MH723610.1
MH723611.1
MH745151.1
MH809425.1
MK358040.1
MK358041.1
MK358042.1
MK358043.1
MK524329.1
MK524330.1
MK524331.1
MK524335.1
MK524336.1
MK524340.1
MK524344.1
MK639367.1
MK656451.1
MK656452.1
MK672909.1
MK674978.1
MK674979.1
MK674980.1
MK674981.1
MK674982.1
MK674983.1
MK674984.1
MK674985.1
MK681452.1
MK681488.1
MK682659.1
MK682660.1
MK682661.1
MK682813.1
MK682824.1
MK682825.1
LC469300.1
MA797950.1
MA798760.1
MA798761.1
MA798765.1
MA798920.1
MA816586.1
MA816587.1
MA816588.1
MA816589.1
MA819454.1
MA820641.1
MA820642.1
MA820643.1
MA820644.1
MA820645.1
MA820646.1
MA820648.1
MA820650.1
MA820652.1
MA820653.1
MA820655.1
MA820656.1
MA820671.1
MA820672.1
MA820673.1
MA820674.1
MA820680.1
MA820681.1
MA820682.1
MG720242.1
MG720243.1
MG720244.1
MG720245.1
MG720246.1
MG720247.1
MG720248.1
MG720249.1
MG720250.1
MG720251.1
MG720252.1
MG720253.1
MG720254.1
MG720255.1
LC467228.1
LC467234.1
LC467235.1
LC467236.1
LC467237.1
LC467238.1
LC467239.1
LC467241.1
LC467242.1
LC467243.1
LC467244.1
LC467245.1
LC467246.1
LC467247.1
LC467248.1
LC467249.1
LC467250.1
LC467253.1
LC467254.1
LC467255.1
LC467256.1
LC467257.1
LC467258.1
LC467259.1
LC467260.1
LC467261.1
LC467262.1
LC467263.1
LC467264.1
LC467265.1
LC467266.1
LC467267.1
LC467268.1
LC467269.1
LC467270.1
LC467271.1
LC467384.1
LC467385.1
LC467386.1
LC467387.1
LC469296.1
LC469297.1
LC469298.1
LC469299.1
MH639097.1
MH639098.1
MH639099.1
MH639100.1
MH639101.1
MH639102.1
MH639103.1
MH639104.1
MH639105.1
MH639106.1
MH639107.1
MH639108.1
MH639109.1
MH639110.1
MH639111.1
MH639112.1
MH639113.1
MH639114.1
MH639115.1
MH639116.1
MH639117.1
MH639118.1
MH639119.1
MH639120.1
MH639121.1
MH639122.1
MH639123.1
MH639124.1
MH639125.1
MH639126.1
MH639127.1
MH639128.1
MH639129.1
MH639130.1
MH639131.1
MH639132.1
MH639133.1
MH639134.1
MH639135.1
MH639136.1
MH639137.1
MH639138.1
MH639139.1
MH639140.1
MH639141.1
MH639142.1
MH639143.1
MH639144.1
MH639145.1
MH639146.1
MH639147.1
MH639148.1
MH644594.1
MH644595.1
MH644596.1
MH644597.1
MH644598.1
MH644599.1
MH644600.1
MH644601.1
MH644602.1
MH644603.1
MH644604.1
MH644605.1
MH644606.1
MH644607.1
MH644608.1
MH644609.1
MH644610.1
MH644611.1
MH644612.1
MH644613.1
MH644614.1
MH644615.1
MH644616.1
MH644617.1
MH644618.1
MH644619.1
MH644620.1
MH644621.1
MH644622.1
MH644623.1
MH644624.1
MH644625.1
MH644626.1
MH644627.1
MH644629.1
MH644630.1
MH713805.1
MH713806.1
MH713807.1
MH713808.1
MH713809.1
MH713810.1
MH713811.1
MH713812.1
MH713813.1
MH713814.1
MH713815.1
MH713816.1
MH713817.1
MH713818.1
MH713819.1
MH713820.1
MH713821.1
MH713822.1
MH713823.1
MH713824.1
MH713825.1
MH713826.1
MH713827.1
MH713828.1
MH713829.1
MH713830.1
MH713831.1
MH713832.1
MH713833.1
MH713834.1
MH713835.1
MH713836.1
MH713837.1
MH713838.1
MH713839.1
MH713840.1
MH713841.1
MH713842.1
MH713843.1
MH713844.1
MH713845.1
MH713846.1
MH713847.1
MH713848.1
MH713849.1
MH713850.1
MH713851.1
MH713852.1
MH713853.1
MH713854.1
MH713855.1
MH713856.1
MH717883.1
MH717884.1
MH717885.1
MH717886.1
MH717887.1
MH717888.1
MH717889.1
MH717890.1
MH717891.1
MH717892.1
MH717893.1
MH717894.1
MH718991.1
MK334039.1
MK334040.1
MK519228.1
MK519229.1
MK519230.1
MK519231.1
MK533653.1
MK533654.1
MK533655.1
MK533656.1
MK533657.1
MK533658.1
MK533659.1
MK533660.1
MK533661.1
MK533662.1
MK533663.1
MK533664.1
MK533665.1
MK533666.1
MK533667.1
MK533668.1
MK533669.1
MK533670.1
MK533671.1
MK533672.1
MK533673.1
MK533674.1
MK533675.1
MK533676.1
MK533677.1
MK533678.1
MK533679.1
MK533680.1
MK570306.1
MK570307.1
MK673927.1
MK673928.1
MK676167.1
MK676175.1
MK676183.1
MK676329.1
MK676336.1
MK676344.1
MK676349.1
MK676360.1
MK676363.1
MK676376.1
MK676382.1
MK676392.1
MK676400.1
MK676407.1
MK676415.1
MK676424.1
MK676432.1
MK676436.1
MK676448.1
MK676454.1
MK676464.1
MK676472.1
MK676480.1
MK676488.1
MK676496.1
MK676500.1
MK676512.1
MK676520.1
MK676528.1
MK676536.1
MK676544.1
MK676552.1
MK676554.1
MK676568.1
MK676576.1
MK676582.1
MK676586.1
MK676600.1
MK676605.1
MK676615.1
MK676624.1
MK676632.1
MK676640.1
MK676646.1
MK676656.1
MK676664.1
MK676672.1
MK676680.1
MK676685.1
MK676696.1
MK676704.1
MK676712.1
MK676720.1
MK676728.1
MK676736.1
MK676744.1
MK676747.1
MK676760.1
MK676766.1
MK676772.1
MK676774.1
MK676780.1
MK676794.1
MK676801.1
MK676815.1
MK676823.1
MK676831.1
MK676839.1
MK676847.1
MK676855.1
MK676860.1
MK676871.1
MK676879.1
MK676887.1
MK676891.1
MK676903.1
MK676911.1
MK676919.1
MK676927.1
MK676935.1
MK676943.1
MK676951.1
MK676959.1
MK676967.1
MK676975.1
MK676983.1
MK676991.1
MK676999.1
MK677007.1
MK677015.1
MK677023.1
MK677031.1
MK677039.1
MK677047.1
MK677055.1
MK677060.1
MK677068.1
MK677079.1
MK677087.1
MK677095.1
MK677103.1
MK677111.1
MK677119.1
MK677124.1
MK677132.1
MK677143.1
MK677150.1
MK677159.1
MK677167.1
MK677175.1
MK677183.1
MK677187.1
MK677199.1
MK677204.1
MK677212.1
MK677220.1
MK677228.1
MK677236.1
MK677247.1
MK677255.1
MK677260.1
MK677271.1
MK677278.1
MK677284.1
MK677292.1
MK677303.1
MK677311.1
MK677316.1
MK677327.1
MK677335.1
MK677340.1
MK677351.1
MK677359.1
MK677367.1
MK677375.1
MK677383.1
MK677391.1
MK677396.1
LC173736.1
LC173963.1
LC173964.1
LC173965.1
LC173966.1
LC173967.1
LC173968.1
LC173969.1
LC173970.1
LC173971.1
LC173972.1
LC173973.1
LC173974.1
LC173975.1
LC173976.1
LC173977.1
LC173978.1
LC173979.1
LC173980.1
LC173981.1
LC173982.1
LC173983.1
LC173984.1
LC173985.1
LC173986.1
LC173987.1
LC173988.1
LC173989.1
LC173990.1
LC173991.1
LC173992.1
LC173993.1
LC173994.1
LC173995.1
LC173996.1
LC173997.1
LC173998.1
LC173999.1
LC174000.1
LC174001.1
LC174002.1
LC174003.1
LC174004.1
LC174005.1
LC174006.1
LC174007.1
LC174008.1
LC174009.1
LC174010.1
LC174011.1
LC174012.1
LC174013.1
LC174014.1
LC174015.1
LC174016.1
LC174017.1
LC174018.1
LC174019.1
LC174020.1
LC174021.1
LC174022.1
LC174023.1
LC174024.1
LC174025.1
LC174026.1
LC174027.1
LC174028.1
LC174029.1
LC174030.1
LC174031.1
LC174032.1
LC174033.1
LC174034.1
LC174035.1
LC174036.1
LC174037.1
LC174038.1
LC174039.1
LC174040.1
LC174041.1
LC174042.1
LC174043.1
LC174044.1
LC174045.1
LC174046.1
LC174047.1
LC174048.1
LC174049.1
LC174050.1
LC174051.1
LC174052.1
LC174053.1
LC174054.1
LC174055.1
LC174056.1
LC174057.1
LC174058.1
LC174059.1
LC174060.1
LC174061.1
LC174062.1
LC174063.1
LC174064.1
LC174065.1
LC174066.1
LC174067.1
LC174068.1
LC174069.1
LC174070.1
LC174071.1
LC174072.1
LC174073.1
LC174074.1
LC174075.1
LC174076.1
LC174077.1
LC174078.1
LC174079.1
LC174080.1
LC174081.1
LC174082.1
LC174083.1
LC174084.1
LC174085.1
LC174086.1
LC174087.1
LC174088.1
LC174089.1
LC174090.1
LC174091.1
LC174092.1
LC174093.1
LC174094.1
LC174095.1
LC174096.1
LC174097.1
LC174098.1
LC174099.1
LC174100.1
LC174101.1
LC174102.1
LC174103.1
LC174104.1
LC174105.1
LC174106.1
LC174107.1
LC174108.1
LC174109.1
LC174110.1
LC174111.1
LC174112.1
LC174113.1
LC174114.1
LC174115.1
LC174116.1
LC174117.1
LC174118.1
LC174119.1
LC174120.1
LC174121.1
LC174122.1
LC174123.1
LC174124.1
LC174125.1
LC174126.1
LC174127.1
LC174128.1
LC174129.1
LC174130.1
LC174131.1
LC174132.1
LC174133.1
LC174134.1
LC174135.1
LC174136.1
LC174137.1
LC174138.1
LC174139.1
LC174140.1
LC174141.1
LC174142.1
LC174143.1
LC174144.1
LC174145.1
LC174146.1
LC174147.1
LC174148.1
LC174149.1
LC174150.1
LC174151.1
LC174152.1
LC174153.1
LC174154.1
LC174155.1
LC174156.1
LC174157.1
LC174158.1
LC174159.1
LC174160.1
LC174161.1
LC174162.1
LC174163.1
LC174164.1
LC174165.1
LC174166.1
LC174167.1
LC174168.1
LC174169.1
LC174170.1
LC174171.1
LC174172.1
LC174173.1
LC174174.1
LC174175.1
LC174176.1
LC174177.1
LC174178.1
LC174179.1
LC174180.1
LC174181.1
LC174182.1
LC174183.1
LC174184.1
LC174185.1
LC174186.1
LC174187.1
LC174188.1
LC174189.1
LC174190.1
LC174191.1
LC174192.1
LC174193.1
LC174194.1
LC174195.1
LC174196.1
LC174197.1
LC174198.1
LC174199.1
LC174200.1
LC174201.1
LC174202.1
LC174203.1
LC174204.1
LC174205.1
LC174206.1
LC174207.1
LC174208.1
LC174209.1
LC174210.1
LC174211.1
LC174212.1
LC174213.1
LC174214.1
LC174215.1
LC174216.1
LC174217.1
LC174218.1
LC174219.1
LC174220.1
LC174221.1
LC174222.1
LC174223.1
LC174224.1
LC174225.1
LC174226.1
LC174227.1
LC174228.1
LC174229.1
LC174230.1
LC174231.1
LC174232.1
LC174233.1
LC174234.1
LC174235.1
LC174236.1
LC174237.1
LC174238.1
LC174239.1
LC174240.1
LC174241.1
LC174242.1
LC174243.1
LC174244.1
LC174245.1
LC174246.1
LC174247.1
LC174248.1
LC174249.1
LC174250.1
LC174251.1
LC174252.1
LC174253.1
LC174254.1
LC174255.1
LC174256.1
LC174257.1
LC174258.1
LC174259.1
LC174260.1
LC174261.1
LC174262.1
LC174263.1
LC174264.1
LC174265.1
LC174266.1
LC174267.1
LC174268.1
LC174269.1
LC174270.1
LC174271.1
LC174272.1
LC174273.1
LC174274.1
LC174275.1
LC174276.1
LC174277.1
LC174278.1
LC174279.1
LC174280.1
LC174281.1
LC174282.1
LC174283.1
LC174284.1
LC174285.1
LC174286.1
LC174287.1
LC174288.1
LC174289.1
LC174290.1
LC174291.1
LC174292.1
LC174293.1
LC174294.1
LC174295.1
LC174296.1
LC174297.1
LC174298.1
LC174299.1
LC174300.1
LC174301.1
LC174302.1
LC174303.1
LC174304.1
LC174305.1
LC174306.1
LC174307.1
LC174308.1
LC174309.1
LC174310.1
LC174311.1
LC174312.1
LC174313.1
LC174314.1
LC174315.1
LC174316.1
LC174317.1
LC174318.1
LC174319.1
LC174320.1
LC174321.1
LC174322.1
LC174323.1
LC174324.1
LC174325.1
LC174326.1
LC174327.1
LC174328.1
LC174329.1
LC174330.1
LC174331.1
LC174332.1
LC174333.1
LC174334.1
LC174335.1
LC174336.1
LC174337.1
LC174338.1
LC467792.1
LC469622.1
LC469711.1
MH639085.1
MH639086.1
MH639089.1
MH639093.1
MH639095.1
MH643696.1
MH643697.1
MH643698.1
MH643699.1
MH643700.1
MH643701.1
MH643702.1
MH643703.1
MH643704.1
MH643705.1
MH643706.1
MH643707.1
MH643708.1
MH643709.1
MH643710.1
MH643711.1
MH643712.1
MH643713.1
MH643714.1
MH643715.1
MH643716.1
MH643717.1
MH643718.1
MH643719.1
MH643720.1
MH643721.1
MH643722.1
MH643723.1
MH643724.1
MH643725.1
MH643726.1
MH643727.1
MH645620.1
MH645621.1
MH645622.1
MH645623.1
MH645624.1
MH645625.1
MH705097.1
MH705098.1
MH705099.1
MH705100.1
MH705101.1
MH705102.1
MH705103.1
MH705104.1
MH705105.1
MH705106.1
MH705107.1
MH705108.1
MH705109.1
MH705110.1
MH705111.1
MH705112.1
MH705113.1
MH705114.1
MH705115.1
MH705116.1
MH705117.1
MH705118.1
MH705119.1
MH705120.1
MH705121.1
MH705122.1
MH705123.1
MH705124.1
MH705125.1
MH711915.1
MH711916.1
MH711917.1
MH711918.1
MH711919.1
MH711920.1
MH711921.1
MH711922.1
MH713759.1
MH713760.1
MH713761.1
MH713762.1
MH713763.1
MH713764.1
MH713765.1
MH713766.1
MH713767.1
MH713768.1
MH713769.1
MH713770.1
MH713771.1
MH713772.1
MH713773.1
MH713774.1
MH713775.1
MH713776.1
MH713777.1
MH713778.1
MH713779.1
MH713780.1
MH717876.1
MK216291.1
MK216292.1
MK216294.1
MK216295.1
MK216297.1
MK216301.1
MK386577.1
MK390972.1
MK390973.1
MK390974.1
MK390975.1
MK390976.1
MK390977.1
MK390978.1
MK390979.1
MK390980.1
MK390981.1
MK390982.1
MK390983.1
MK390984.1
MK390985.1
MK450482.1
MK450483.1
MK450484.1
MK450485.1
MK599155.1
MK671479.1
MK671480.1
MK671481.1
MK671482.1
MK671483.1
MK671484.1
MK671485.1
MK671486.1
MK671487.1
MK671488.1
MH636587.1
MH636589.1
MH636590.1
MH671345.1
MH678646.1
MH678647.1
MH678648.1
MH684748.1
MH684749.1
MH714561.1
MH714562.1
MH714563.1
MH714564.1
MH714565.1
MH714566.1
MH714567.1
MH714568.1
MH714569.1
MH714570.1
MH714571.1
MH714572.1
MH714573.1
MH714574.1
MH714575.1
MH714576.1
MH714577.1
MH714578.1
MH714579.1
MH714580.1
MH714581.1
MH714582.1
MH714583.1
MH714584.1
MH714585.1
MH714586.1
MH714587.1
MH714588.1
MH714589.1
MH714590.1
MH714591.1
MH714592.1
MH714593.1
MH714594.1
MH714595.1
MH714596.1
MH728791.1
MH728792.1
MH728793.1
MH728794.1
MH728795.1
MH728796.1
MH728797.1
MH728798.1
MH728799.1
MH728800.1
MH728801.1
MH728802.1
MK039128.1
MK039129.1
MK039130.1
MK039131.1
MK039132.1
MK039133.1
MK039134.1
MK039135.1
MK039136.1
MK039137.1
MK039140.1
MK039141.1
MK039142.1
MK524939.1
MK524940.1
MK524941.1
MK524942.1
MK524943.1
MK524944.1
MK524945.1
MK524946.1
MK524947.1
MK524948.1
MK524949.1
MK524950.1
MK524951.1
MK524952.1
MK524953.1
MK524954.1
MK524955.1
MK524956.1
MK524957.1
MK524958.1
MK524959.1
MK524960.1
MK524961.1
MK524962.1
MK524963.1
MK524964.1
MK524965.1
MK524966.1
MK524967.1
MK524968.1
MK524969.1
MK524970.1
MK524971.1
MK524972.1
MK524973.1
MK524974.1
MK524975.1
MK524976.1
MK524977.1
MK524978.1
MK524979.1
MK524980.1
MK524981.1
MK524982.1
MK524983.1
MK524984.1
MK524985.1
MK524986.1
MK524987.1
MK524988.1
MK524989.1
MK524990.1
MK524991.1
MK524992.1
MK524993.1
MK524994.1
MK524995.1
MK633942.1
MK633943.1
MK633945.1
MK633946.1
MK633947.1
MK633948.1
MK633949.1
MK633950.1
MK633954.1
MK633955.1
MK633956.1
MK633957.1
MK633958.1
MK633959.1
MK633960.1
MK633961.1
MK633962.1
MK633963.1
MK645552.1
MK645553.1
MK645554.1
MK645555.1
MK645556.1
MK645557.1
MK645558.1
MK645559.1
MK645560.1
MK645561.1
MK645562.1
MK645563.1
MK645564.1
MK645565.1
MK645566.1
MK645567.1
MK645568.1
MK645569.1
MK645570.1
MK645571.1
MK645572.1
MK649938.1
MK656861.1
MK656862.1
MK656863.1
MK656864.1
MK656865.1
MK656866.1
MK656867.1
MK656868.1
MK656869.1
MK656870.1
MK656871.1
MK656872.1
MK656873.1
MK656874.1
MK656875.1
MK656876.1
MK656877.1
MK656878.1
MK656879.1
MK656880.1
MK656881.1
MK656882.1
MK656883.1
MK656884.1
MK656885.1
MK656886.1
MK656887.1
MK656888.1
MK656889.1
MK656890.1
MH588689.1
MH588690.1
MH588691.1
MH588692.1
MH588693.1
MH588694.1
MH588695.1
MH588696.1
MH588697.1
MH623077.1
MH623078.1
MH623079.1
MH648007.1
MH648010.1
MH648012.1
MH648013.1
MH648014.1
MH648015.1
MH648018.1
MH648019.1
MH648020.1
MH648021.1
MH648026.1
MH648027.1
MH648030.1
MH648031.1
MH648033.1
MH648034.1
MH648039.1
MH648040.1
MH648041.1
MH648042.1
MH648043.1
MH648044.1
MH648045.1
MH648047.1
MH648050.1
MH648051.1
MH648052.1
MH648053.1
MH648054.1
MH648058.1
MH648061.1
MH648062.1
MH648063.1
MH648065.1
MH648066.1
MH648067.1
MH648068.1
MH648069.1
MH648070.1
MH648072.1
MH648073.1
MH648074.1
MH648076.1
MH648077.1
MH648078.1
MH648079.1
MH648081.1
MH648082.1
MH648083.1
MH648084.1
MH648085.1
MH648086.1
MH648091.1
MH648093.1
MH648095.1
MH648096.1
MH648097.1
MH648098.1
MH648100.1
MH648102.1
MH648103.1
MH648104.1
MH648105.1
MH648106.1
MH648107.1
MH648110.1
MH648111.1
MH648112.1
MH648113.1
MH648115.1
MH648116.1
MH648117.1
MH648118.1
MH648119.1
MH648120.1
MH648122.1
MH648124.1
MH648125.1
MH648126.1
MH648127.1
MH648128.1
MH648129.1
MH648131.1
MH648132.1
MH648133.1
MH648136.1
MH707451.1
MH836524.1
MH836525.1
MH836526.1
MH836527.1
MH836528.1
MH836529.1
MH836530.1
MH836531.1
MH836532.1
MH836533.1
MH836534.1
MH836535.1
MH836536.1
MH836537.1
MH836538.1
MH836539.1
MH836540.1
MH836541.1
MH836542.1
MH836543.1
MH836544.1
MH836545.1
MH836546.1
MH836547.1
MH836548.1
MH836549.1
MK205369.1
MK205370.1
MK205371.1
MK205372.1
MK205373.1
MK205374.1
MK205375.1
MK205376.1
MK205377.1
MK205378.1
MK205379.1
MK205380.1
MK205381.1
MK205382.1
MK205383.1
MK205384.1
MK205385.1
MK205386.1
MK205387.1
MK205388.1
MK205389.1
MK205390.1
MK205391.1
MK282413.1
MK393935.1
MK393936.1
MK393938.1
MK412337.1
MK651080.1
MK651083.1
MK651088.1
MK651091.1
MK651264.1
MK651265.1
MK651270.1
MK651271.1
MK651276.1
MK651277.1
MK651282.1
MK651283.1
MK651288.1
MK651289.1
MK651294.1
MK651295.1
MK651300.1
MK651301.1
MK651306.1
MK651307.1
MK651312.1
MK651313.1
MK651318.1
MK651319.1
MK651324.1
MK651325.1
MK651330.1
MK651331.1
MK651335.1
MK651336.1
MK651341.1
MK651342.1
MK651347.1
MK651348.1
MK651353.1
MK651354.1
MK651359.1
MK651360.1
MK651365.1
MK651366.1
MK651371.1
MK651372.1
MK651377.1
MK651378.1
MK651383.1
MK651384.1
MK651389.1
MK651390.1
MK651395.1
MK651396.1
MK651401.1
MK651402.1
MK651407.1
MK651408.1
MK651413.1
MK651414.1
MK651419.1
MK651420.1
MK651425.1
MK651426.1
MK651431.1
MK651432.1
MK651437.1
MK651438.1
MK651443.1
MK651444.1
MK651449.1
MK651450.1
MK651455.1
MK651456.1
MK651461.1
MK651462.1
MK651467.1
MK651468.1
MK651473.1
MK651474.1
MK651479.1
MK651480.1
MK651485.1
MK651486.1
MK651491.1
MK651492.1
MK651497.1
MK651498.1
MK651503.1
MK651504.1
MG867418.1
MH614384.1
MH614385.1
MH614386.1
MH614387.1
MH614388.1
MH614389.1
MH614390.1
MH614391.1
MH670904.1
MH724296.1
MH724297.1
MH724298.1
MH724299.1
MH724300.1
MH724301.1
MH990396.1
MH990406.1
MH990416.1
MH990426.1
MH999872.1
MK014485.1
MK014486.1
MK442918.1
MK501794.1
MK561024.1
MK561025.1
MK575527.1
MK575528.1
MH571969.1
MH571973.1
MK641366.1
MK641374.1
MK641382.1
MK641390.1
MH665985.1
MH665986.1
MH665987.1
MH665988.1
MH665989.1
MH665990.1
MH665991.1
MH665992.1
MH665993.1
MH665994.1
MH665995.1
MH665996.1
MH665997.1
MH665998.1
MH665999.1
MH666000.1
MH666001.1
MH666002.1
MH666003.1
MH666004.1
MH666005.1
MH666006.1
MH666007.1
MH666008.1
MH666009.1
MH666010.1
MH666011.1
MH666012.1
MH666013.1
MH666014.1
MH666015.1
MH666016.1
MH666017.1
MH666018.1
MH666019.1
MH666020.1
MH666021.1
MH666022.1
MH666023.1
MH666024.1
MH666025.1
MH666026.1
MH666027.1
MH666028.1
MH666029.1
MH666030.1
MH666031.1
MH666032.1
MH666033.1
MH666034.1
MH666035.1
MH666036.1
MH667320.1
MK501955.1
MK501956.1
MK501957.1
MK501958.1
MK501959.1
MK501960.1
MK501961.1
MK501962.1
MK501963.1
MK501964.1
MK501965.1
MK501966.1
MK501967.1
MK501968.1
MK501969.1
MK501970.1
MK501971.1
MK501972.1
MK501973.1
MK501974.1
MK501975.1
MK501976.1
MK501977.1
MK501978.1
MK511321.1
MK511322.1
MK511323.1
MK511324.1
MK511325.1
MK511326.1
MK511327.1
MK511328.1
MK511329.1
MK511330.1
6H5Q_R
6N7I_T
6N7N_T
6N7S_T
6N7T_T
6N7V_T
6N7W_P
6N7W_T
6N9U_P
6N9U_T
6N9V_P
6N9V_T
6N9W_P
6N9W_T
6N9X_P
6N9X_T
MG774895.1
MG982921.1
MH633488.1
MH633489.1
MH633490.1
MH633491.1
MH633492.1
MH633493.1
MH633494.1
MH633495.1
MH633496.1
MH633497.1
MH638649.1
MH638650.1
MH638651.1
MH638652.1
MH638653.1
MH638654.1
MH638655.1
MH638656.1
MH638657.1
MH638658.1
MH638659.1
MH638660.1
MH665270.1
MH684335.1
MH684336.1
MH684337.1
MH684338.1
MH684339.1
MH684340.1
MH684341.1
MH684342.1
MH684343.1
MH684344.1
MH684345.1
MH684346.1
MH684347.1
MH684348.1
MH684349.1
MH684350.1
MH684351.1
MH684352.1
MH684353.1
MH684354.1
MH684355.1
MH684356.1
MH684357.1
MH684358.1
MH684359.1
MH684360.1
MH684361.1
MH684362.1
MH684363.1
MH684364.1
MH684365.1
MH684366.1
MH684367.1
MH684391.1
MH684392.1
MH684393.1
MH684394.1
MH684395.1
MH684396.1
MH684397.1
MH684398.1
MH684399.1
MH684400.1
MH684401.1
MH684402.1
MH684403.1
MH684404.1
MH684405.1
MH684406.1
MH684407.1
MH684408.1
MH684409.1
MH684410.1
MH898619.1
MH898620.1
MH898621.1
MH898622.1
MH898623.1
MH898624.1
MH898625.1
MH898626.1
MH898627.1
MH898628.1
MH898629.1
MH898630.1
MH898631.1
MH898632.1
MH898633.1
MH898634.1
MH898635.1
MH898636.1
MH898637.1
MH898638.1
MH898639.1
MH898640.1
MH898641.1
MH898642.1
MH898643.1
MH898644.1
MH898645.1
MH898646.1
MH898647.1
MH898648.1
MH898649.1
MH898650.1
MK521591.1
MK521592.1
MK521593.1
MK521594.1
MK521595.1
MK521596.1
MK521597.1
MK521598.1
MK521599.1
MK521600.1
MK521601.1
MK521602.1
MK521603.1
MK521604.1
MK521605.1
MK521606.1
MK521607.1
MK521608.1
MK521609.1
MK521610.1
MK521611.1
MK521612.1
MK521613.1
MK521614.1
MK521615.1
MK521616.1
MK521617.1
MK521618.1
MK521619.1
MK521620.1
MK521621.1
MK521622.1
MK521623.1
MK521624.1
MK521625.1
MK521626.1
MK521627.1
MK521628.1
MK585135.1
MK585136.1
MK585137.1
MK585138.1
MK585139.1
MK585140.1
MK585141.1
MK585142.1
MK585143.1
MK585144.1
MK585145.1
MK585146.1
MK585147.1
MK585148.1
MK585149.1
MK585150.1
MK585151.1
MK585152.1
MK585153.1
MK585154.1
MK585155.1
MK585156.1
MK585157.1
MK585158.1
MK585159.1
MK585160.1
MK585161.1
MK585162.1
MK585163.1
MK585164.1
MK585165.1
MK585166.1
MK585167.1
MK585168.1
MK585169.1
MK585170.1
MK585171.1
MK585172.1
MK585173.1
MK585174.1
MK585175.1
MK585176.1
MK585177.1
MK585178.1
MK585179.1
MK585180.1
MK585181.1
MK585182.1
MK585183.1
MK585184.1
MK585185.1
MK585186.1
MK585187.1
MK585188.1
MK585189.1
MK585190.1
MK585191.1
MK585192.1
MK585193.1
MK585194.1
MK585195.1
MK585196.1
MK585197.1
MK588005.1
MK588006.1
MK588007.1
MK588008.1
MK588009.1
MK588010.1
MK588011.1
MK588012.1
MK588013.1
MK588014.1
MK588015.1
MK588016.1
MK588017.1
MK588018.1
MK588019.1
MK588020.1
MK588021.1
MK588022.1
MK588023.1
MK588024.1
MK588025.1
MK588026.1
MK588027.1
MK588028.1
MK588029.1
MK588030.1
MK588031.1
MK588032.1
MK588033.1
MK588034.1
MK588035.1
MK588036.1
MK588037.1
MK588038.1
MK588039.1
MK588040.1
MK588041.1
MK588042.1
MK588043.1
MK588044.1
MK588045.1
MK588046.1
MK588047.1
MK588048.1
MK588049.1
MK588050.1
MK588051.1
MK588052.1
MK588053.1
MK588054.1
MK588055.1
MK588056.1
MK588057.1
MK588058.1
MK588059.1
MK588060.1
MK588061.1
MK588062.1
MK588063.1
MK588064.1
MK588065.1
MK588066.1
MK588067.1
MK588068.1
MK588069.1
MK588070.1
MK588071.1
MK588072.1
MK588073.1
MK588074.1
MK588075.1
MK588076.1
MK588077.1
MK588078.1
MK588079.1
MK588080.1
MK588081.1
MK588082.1
MK588083.1
MK588084.1
MK588085.1
MK588086.1
MK588087.1
MK588088.1
MK588089.1
MK588090.1
MK588091.1
MK588092.1
MK588093.1
MK588094.1
MK588095.1
MK588096.1
MK588097.1
MK588098.1
MK588099.1
MK588100.1
MK588101.1
MK588102.1
MK588103.1
MK588104.1
MK588105.1
MK588106.1
MK588107.1
MK588108.1
MK588109.1
MK588110.1
MK588111.1
MK588112.1
MK588113.1
MK588114.1
MK588115.1
MK588116.1
MK588117.1
MK588118.1
MK588119.1
MK588120.1
MK588121.1
MK588122.1
MK588123.1
MK588124.1
MK588125.1
MK588126.1
MK588127.1
MK588128.1
MK588129.1
MK588130.1
MK588131.1
MK588132.1
MK588133.1
MK588134.1
MK588135.1
MK588136.1
MK588137.1
MK588138.1
MK588139.1
MK588140.1
MK588141.1
MK588142.1
MK588143.1
MK588144.1
MK588145.1
MK588146.1
MK588147.1
MK588148.1
MK588149.1
MK588150.1
MK588151.1
MK588152.1
MK588153.1
MK588154.1
MK588155.1
MK588156.1
MK588157.1
MK588158.1
MK588159.1
MK588160.1
MK588161.1
MK588162.1
MK588163.1
MK588164.1
MK588165.1
MK588166.1
MK588167.1
MK588168.1
MK588169.1
MK588170.1
MK588171.1
MK588172.1
MK588173.1
MK588174.1
MK588175.1
MK588176.1
MK588177.1
MK588178.1
MK588179.1
MK588180.1
MK588181.1
MK588182.1
MK588183.1
MK588184.1
MK588185.1
MK588186.1
MK588187.1
MK588188.1
MK588189.1
MK588190.1
MK588191.1
MK588192.1
MK588193.1
MK588194.1
MK588195.1
MK588196.1
MK588197.1
MK588198.1
MK588199.1
MK588200.1
MK588201.1
MK588202.1
MK588203.1
MK588204.1
MK588205.1
MK588206.1
MK588207.1
MK588208.1
MK588209.1
MK588210.1
MK588211.1
MK588212.1
MK588213.1
MK588214.1
MK588215.1
MK588216.1
MK588217.1
MK588218.1
MK588219.1
MK588220.1
MK588221.1
MK588222.1
MK588223.1
MK588224.1
MK588225.1
MK588226.1
MK588227.1
MK588228.1
MK588229.1
MK588230.1
MK588231.1
MK588232.1
MK588233.1
MK588234.1
MK588235.1
MK588236.1
MK588237.1
MK588238.1
MK588239.1
MK588240.1
MK588241.1
MK588242.1
MK588243.1
MK588244.1
MK588245.1
MK588246.1
MK588247.1
MK588248.1
MK588249.1
MK588250.1
MK588251.1
MK588252.1
MK588253.1
MK588254.1
MK588255.1
MK588256.1
MK588257.1
MK588258.1
MK588259.1
MK588260.1
MK588261.1
MK588262.1
MK588263.1
MK588264.1
MK588265.1
MK588266.1
MK588267.1
MK588268.1
MK588269.1
MK588270.1
MK588271.1
MK588272.1
MK588273.1
MK588274.1
MK588275.1
MK588276.1
MK588277.1
MK588278.1
MK588279.1
MK588280.1
MK588281.1
MK588282.1
MK588283.1
MK588284.1
MK588285.1
MK588286.1
MK588287.1
MK588288.1
MK588289.1
MK588290.1
MK588291.1
MK588292.1
MK588293.1
MK588294.1
MK588295.1
MK588296.1
MK588297.1
MK588298.1
MK588299.1
MK588300.1
MK588301.1
MK588302.1
MK588303.1
MK588304.1
MK588305.1
MK588306.1
MK588307.1
MK588308.1
MK588309.1
MK588310.1
MK588311.1
MK588312.1
MK588313.1
MK588314.1
MK588315.1
MK588316.1
MK588317.1
MK588318.1
MK588319.1
MK588320.1
MK588321.1
MK588322.1
MK588323.1
MK588324.1
MK588325.1
MK588326.1
MK588327.1
MK588328.1
MK588329.1
MK588330.1
MK588331.1
MK588332.1
MK588333.1
MK588334.1
MK588335.1
MK588336.1
MK588337.1
MK588338.1
MK588339.1
MK588340.1
MK588341.1
MK588342.1
MK588343.1
MK588344.1
MK588345.1
MK588346.1
MK588347.1
MK588348.1
MK588349.1
MK588350.1
MK588351.1
MK588352.1
MK588353.1
MK588354.1
MK588355.1
MK588356.1
MK588357.1
MK588358.1
MK588359.1
MK588360.1
MK588361.1
MK588362.1
MK588363.1
MK588364.1
MK588365.1
MK588366.1
MK588367.1
MK588368.1
MK588369.1
MK588370.1
MK588371.1
MK588372.1
MK588373.1
MK588374.1
MK588375.1
MK588376.1
MK588377.1
MK588378.1
MK588379.1
MK588380.1
MK588381.1
MK588382.1
MK588383.1
MK588384.1
MK588385.1
MK588386.1
MK588387.1
MK588388.1
MK588389.1
MK588390.1
MK588391.1
MK588392.1
MK588393.1
MK588394.1
MK588395.1
MK588638.1
MK588639.1
MK588640.1
MK588641.1
MK588642.1
MK588643.1
MK588644.1
MK588645.1
MK588646.1
MK588647.1
MK588648.1
MK588649.1
MK588650.1
MK588651.1
MK588652.1
MK588653.1
MK588654.1
MK588655.1
MK588656.1
MK588657.1
MK588658.1
MK588659.1
MK588660.1
MK588661.1
MK588662.1
MK588663.1
MK588664.1
MK588665.1
MK588666.1
MK588667.1
MK588668.1
MK588669.1
MK588670.1
MK588671.1
MK588672.1
MK588673.1
MK588674.1
MK588675.1
MK588676.1
MK588677.1
MK588678.1
MK588679.1
MK588680.1
MK588681.1
MK588682.1
MK588683.1
MK588684.1
MK588685.1
MK588686.1
MK588687.1
MK588688.1
MK588689.1
MK588690.1
MK588691.1
MK588692.1
MK588693.1
MK588694.1
MK588695.1
MK588696.1
MK588697.1
MK588698.1
MK588699.1
MK588700.1
MK588701.1
MK588702.1
MK588703.1
MK588704.1
MK588705.1
MK588706.1
MK588707.1
MK588708.1
MK588709.1
MK588710.1
MK588711.1
MK588712.1
MK588713.1
MK588714.1
MK588715.1
MK588716.1
MK588717.1
MK588718.1
MK588719.1
MK588720.1
MK588721.1
MK588722.1
MK588723.1
MK588724.1
MK588725.1
MK588726.1
MK588727.1
MK588728.1
MK588729.1
MK588730.1
MK588731.1
MK588732.1
MK588733.1
MK588734.1
MK588735.1
MK588736.1
MK588737.1
MK588738.1
MK588739.1
MK588740.1
MK588741.1
MK588742.1
MK588743.1
MK588744.1
MK588745.1
MK588746.1
MK588747.1
MK614939.1
MK614940.1
MK628192.1
MK628193.1
MK628194.1
MK628195.1
MK628212.1
MK628213.1
MK628214.1
MK628215.1
MK628216.1
MK628217.1
MK628218.1
MK628219.1
MK628220.1
MK628221.1
MK628222.1
MK628223.1
MK628224.1
MK628225.1
MK628226.1
MK628227.1
MK628228.1
MK628229.1
MK628230.1
MK628231.1
MK628232.1
MK628233.1
MK628234.1
MK628235.1
MK628236.1
MK628237.1
MK628238.1
MK628239.1
MK628240.1
MK628241.1
MK628242.1
MK628243.1
MK628244.1
MK628245.1
MK628246.1
MK628247.1
MK628248.1
MK628249.1
MK628250.1
MK628251.1
MK628252.1
MK628253.1
MK628254.1
MK628255.1
MK628256.1
MK628257.1
MK628258.1
MK628259.1
MK628260.1
MK628261.1
MK628262.1
MK628263.1
MK628264.1
MK628265.1
MK628266.1
MK628267.1
MK628268.1
MK628269.1
MK628270.1
MK628271.1
MK628272.1
MK628273.1
MK628274.1
MK628275.1
MK628276.1
MK628277.1
MK628278.1
MK628279.1
MK628280.1
MK628281.1
MK628282.1
MK628283.1
MK628284.1
MK628285.1
MK628425.1
MK628426.1
MK628427.1
MK628428.1
MK628429.1
MK628430.1
MK628431.1
MK628432.1
MK628433.1
MK628434.1
MK628435.1
MK628436.1
MK628437.1
MK628438.1
MK628439.1
MK628440.1
MK628441.1
MK628442.1
MK628444.1
MK628445.1
MK628446.1
MK628447.1
MK628448.1
MK628449.1
MK628450.1
MK628451.1
MK628452.1
MK628453.1
MK628454.1
MK628455.1
MK628456.1
MK628457.1
MK628458.1
MK628459.1
MK628460.1
MK628461.1
MK628462.1
MK628463.1
MK628464.1
MK628465.1
MK628466.1
MK628467.1
MK628468.1
MK628469.1
MK628470.1
MK628471.1
MK628472.1
MK628473.1
MK628474.1
MK628475.1
MK628476.1
MK628477.1
MK633030.1
MK633031.1
MK633032.1
MK635635.1
MK635636.1
MK635637.1
MK635638.1
MK635639.1
MK635640.1
MK635641.1
MK635642.1
MK635643.1
MK635644.1
MK635645.1
MK635646.1
MK635647.1
MK635648.1
MK635649.1
MK635650.1
MK635651.1
MK635652.1
MK635653.1
MK635654.1
MK635655.1
MK635656.1
MK635657.1
MK635658.1
MK635659.1
MK635660.1
MK635661.1
MK635662.1
MK635663.1
MK635664.1
MK635665.1
MK635666.1
MK635667.1
MK635668.1
MK635669.1
MK635670.1
MK635671.1
MK635672.1
MK635673.1
MK635674.1
MK635675.1
MK635676.1
MK635677.1
MK635678.1
MK635679.1
MK635680.1
MK635681.1
MK635682.1
MK635683.1
MK635684.1
MK635685.1
MK635686.1
MK635687.1
MK635688.1
MK635689.1
MK635690.1
MK635691.1
MK635692.1
MK635693.1
MK635694.1
MK635695.1
MK635807.1
MK635808.1
MK635809.1
MK635810.1
MK635811.1
MK635812.1
MK635813.1
MK635814.1
MK635815.1
MK635816.1
MK635817.1
MK635818.1
MK635819.1
MK635820.1
MK635821.1
MK635822.1
MK635823.1
MK635824.1
MK635825.1
MK635826.1
MK635827.1
MK635828.1
MK635829.1
MK635830.1
MK635831.1
MK635832.1
MK635833.1
MK635834.1
MK635835.1
MK635836.1
MK635837.1
MK635838.1
MK635839.1
MK635840.1
MK635841.1
MK635842.1
MK635843.1
MK635844.1
MK635845.1
MK635846.1
MK635847.1
MK635848.1
MK635849.1
MK635850.1
MK635851.1
MK635852.1
MK635853.1
MK635854.1
MK635855.1
MK635856.1
MK635857.1
MK635858.1
MK635859.1
MK635860.1
MK635861.1
MK635862.1
MK635863.1
MK635864.1
MK635865.1
MK635866.1
MK635956.1
MK635959.1
MK635964.1
MK635967.1
MK635972.1
MK635975.1
MK635980.1
MK635983.1
MK635988.1
MK635991.1
MK635996.1
MK635999.1
MK636004.1
MK636007.1
MK636012.1
MK636015.1
MK636020.1
MK636023.1
MK636028.1
MK636031.1
MK636036.1
MK636039.1
MK636044.1
MK636047.1
MK636052.1
MK636055.1
MK636060.1
MK636063.1
MK636068.1
MK636071.1
MK636076.1
MK636079.1
MK636084.1
MK636087.1
MK636092.1
MK636095.1
MK636100.1
MK636103.1
MK636108.1
MK636111.1
MK636116.1
MK636119.1
MK636124.1
MK636127.1
MK636132.1
MK636135.1
MK636140.1
MK636143.1
MK636148.1
MK636151.1
MK636156.1
MK636159.1
MK636164.1
MK636167.1
MK636172.1
MK636175.1
MK636180.1
MK636183.1
MK636188.1
MK636191.1
MK636196.1
MK636199.1
MK636204.1
MK636207.1
MK636212.1
MK636215.1
MK636220.1
MK636223.1
MK636228.1
MK636231.1
MK636236.1
MK636239.1
MK636244.1
MK636247.1
MK636252.1
MK636255.1
MK636260.1
MK636263.1
MK636268.1
MK636271.1
MK636276.1
MK636279.1
MK636284.1
MK636287.1
MK636292.1
MK636295.1
MK636300.1
MK636303.1
MK636308.1
MK636311.1
MK636316.1
MK636319.1
MK636324.1
MK636327.1
MK636332.1
MK636335.1
MK636340.1
MK636343.1
MK636348.1
MK636351.1
MK636356.1
MK636359.1
MK636364.1
MK636367.1
MK636372.1
MK636375.1
MK636380.1
MK636383.1
MK636388.1
MK636391.1
MK636396.1
MK636399.1
MK636404.1
MK636407.1
MK636412.1
MK636415.1
MK636420.1
MK636423.1
MK636428.1
MK636431.1
MK636436.1
MK636439.1
MK636444.1
MK636447.1
MK636452.1
MK636455.1
MK636460.1
MK636463.1
MK636582.1
MK636583.1
MK636585.1
MK636586.1
MK636730.1
MK636738.1
MK636746.1
MK636754.1
MK636762.1
MK636770.1
MK636778.1
MK637032.1
MK637033.1
MK637077.1
MK637083.1
MK637087.1
MK637091.1
MK637094.1
MK637099.1
MK637100.1
MK637105.1
MK637108.1
MK637114.1
MK637119.1
MK637122.1
MK637124.1
MK637126.1
MK637134.1
MK637137.1
MK637139.1
MK637146.1
MK637148.1
MK637151.1
MK637155.1
MK637160.1
MK637165.1
MK637167.1
MK637169.1
MK637174.1
MK637177.1
MK637183.1
MK637189.1
MK637190.1
MK637194.1
MK637197.1
MK637203.1
MK637206.1
MK637211.1
MK637215.1
MK637217.1
MK637223.1
MK637228.1
MK637230.1
MK637239.1
MK637240.1
MK637245.1
MK637247.1
MK637250.1
MK637255.1
MK637257.1
MK637262.1
MK637267.1
MK637268.1
MK637275.1
MK637277.1
MK637281.1
MK637282.1
MK637288.1
MK637292.1
MK637297.1
MK637300.1
MK637307.1
MK637308.1
MK637313.1
MK637318.1
MK637319.1
MK637321.1
MK637328.1
MK637332.1
MK637334.1
MK637341.1
MK637342.1
MK637343.1
MK637352.1
MK637353.1
MK637360.1
MK637361.1
MK637369.1
MK637371.1
MK637373.1
MK637380.1
MK637387.1
MK637388.1
MK637392.1
MK637393.1
MK637398.1
MK637399.1
LC459977.1
LC459978.1
LC459979.1
LC459980.1
LC459981.1
LC459982.1
LC459983.1
LC459984.1
LC459985.1
LC459986.1
LC459987.1
LC459988.1
LC459989.1
LC459990.1
LC459991.1
LC459992.1
LC459993.1
LC459994.1
LC459995.1
LC459996.1
LC459997.1
LC459998.1
LC459999.1
LC460000.1
LC460001.1
LC460002.1
LC460003.1
LC460004.1
LC460005.1
LC460006.1
LC460007.1
LC460008.1
LC460009.1
LC460010.1
LC460011.1
LC460012.1
LC460013.1
LC460014.1
LC460015.1
LC460016.1
LC460017.1
LC460018.1
LC460019.1
LC460020.1
LC460021.1
LC460022.1
LC460023.1
LC460024.1
LC460025.1
LC460026.1
LC460027.1
LC460028.1
LC460029.1
LC460030.1
LC460031.1
LC460032.1
LC460033.1
LC460034.1
LC460035.1
LC460036.1
LC460037.1
LC460038.1
LC460039.1
LC460040.1
LC460041.1
LC460042.1
LC460043.1
LC460044.1
LC460045.1
LC460046.1
LC460047.1
LC460048.1
LC460049.1
LC460050.1
LC460051.1
LC460052.1
LC460053.1
LC460054.1
LC460055.1
LC460056.1
LC460057.1
LC460058.1
LC460059.1
LC460060.1
LC460061.1
LC460062.1
LC460063.1
LC460064.1
LC460065.1
LC460066.1
LC460067.1
LC460068.1
LC460069.1
LC460070.1
LC460071.1
LC460072.1
LC460073.1
LC460074.1
LC460075.1
LC460076.1
LC460077.1
LC460078.1
LC460079.1
LC460080.1
LC460081.1
LC460082.1
LC460083.1
LC460084.1
LC460085.1
LC460086.1
LC460087.1
LC460088.1
LC460089.1
LC460090.1
LC460091.1
LC460092.1
LC460093.1
LC460094.1
LC460095.1
LC460096.1
LC460097.1
LC460098.1
LC460099.1
LC460100.1
LC460101.1
LC460102.1
LC460103.1
LC460104.1
LC460105.1
LC460106.1
LC460107.1
LC460108.1
LC460109.1
LC460110.1
LC460111.1
LC460112.1
LC460113.1
LC460114.1
LC460115.1
LC460116.1
LC460117.1
LC460118.1
LC460119.1
LC460120.1
LC460121.1
LC460122.1
LC460123.1
LC460124.1
LC460125.1
LC460126.1
LC460127.1
LC460128.1
LC460129.1
LC460130.1
LC460131.1
LC460132.1
LC460133.1
LC460134.1
LC460135.1
LC460136.1
LC460137.1
LC460138.1
LC460139.1
LC460140.1
LC460141.1
LC460142.1
LC460143.1
LC460144.1
LC460145.1
LC460146.1
LC460147.1
LC460148.1
LC460149.1
LC460150.1
LC460151.1
LC460152.1
LC460153.1
LC460154.1
LC460155.1
LC460156.1
LC460157.1
LC460158.1
LC460159.1
LC460160.1
LC460161.1
LC460162.1
LC460163.1
LC460195.1
MF124696.1
MF124754.1
MF124762.1
MF124764.1
MF572099.1
MF572100.1
MF572101.1
MF572102.1
MF572103.1
MF572104.1
MF572105.1
MF572106.1
MF572107.1
MF572108.1
MF572109.1
MF572110.1
MF572111.1
MF572112.1
MF572113.1
MF572114.1
MF572115.1
MF572116.1
MF572117.1
MF572118.1
MF572119.1
MF572120.1
MF572121.1
MF572122.1
MF572123.1
MF572124.1
MF572125.1
MF572126.1
MF572127.1
MF572128.1
MF572129.1
MF572130.1
MF572131.1
MF572132.1
MF572133.1
MH299883.1
MH299884.1
MH513493.1
MH513494.1
MH570203.1
MH570204.1
MH570205.1
MH570206.1
MH570207.1
MH570208.1
MH570209.1
MH570210.1
MH570211.1
MH570212.1
MH570213.1
MH577518.1
MH577814.1
MH577815.1
MH577816.1
MH577817.1
MH577818.1
MH577819.1
MH577820.1
MH577821.1
MH577822.1
MH577823.1
MH577824.1
MH577825.1
MH577826.1
MH577827.1
MH577828.1
MH577829.1
MH577830.1
MH577831.1
MH577832.1
MH577833.1
MH577834.1
MH577835.1
MH577836.1
MH577837.1
MH577838.1
MH577839.1
MH577840.1
MH577841.1
MH577842.1
MH577843.1
MH577844.1
MH581488.1
MH606020.1
MH606021.1
MH606022.1
MH606023.1
MH606024.1
MH606025.1
MH606026.1
MH606027.1
MH606028.1
MH606029.1
MH606030.1
MH606031.1
MH606032.1
MH606033.1
MH606034.1
MH606035.1
MH606036.1
MH606037.1
MH606038.1
MH606039.1
MH606040.1
MH606041.1
MH606042.1
MH606043.1
MH606044.1
MH606045.1
MH606046.1
MH606047.1
MH606048.1
MH606049.1
MH606050.1
MH606051.1
MH606052.1
MH606053.1
MH606054.1
MH606055.1
MH606056.1
MH606057.1
MH606058.1
MH606059.1
MH606060.1
MH606061.1
MH606062.1
MH606063.1
MH606064.1
MH606065.1
MH606066.1
MH606067.1
MH606068.1
MH606069.1
MH606070.1
MH606071.1
MH606072.1
MH606073.1
MH606074.1
MH606075.1
MH606076.1
MH606077.1
MH606078.1
MH606079.1
MH606080.1
MH606081.1
MH606082.1
MH606083.1
MH606084.1
MH606085.1
MH606086.1
MH606087.1
MH606088.1
MH606089.1
MH606090.1
MH606091.1
MH606092.1
MH606093.1
MH606094.1
MH606095.1
MH606096.1
MH606097.1
MH606098.1
MH606099.1
MH606100.1
MH606101.1
MH606102.1
MH606103.1
MH606104.1
MH606105.1
MH606106.1
MH606107.1
MH606108.1
MH606109.1
MH606110.1
MH606111.1
MH606112.1
MH606113.1
MH606114.1
MH606115.1
MH606116.1
MH606117.1
MH606118.1
MH606119.1
MH606120.1
MH606121.1
MH606122.1
MH606123.1
MH606124.1
MH606125.1
MH606126.1
MH606127.1
MH606128.1
MH606129.1
MH606130.1
MH606131.1
MH606132.1
MH606133.1
MH606134.1
MH606135.1
MH606136.1
MH606137.1
MH606138.1
MH606139.1
MH606140.1
MH606141.1
MH606142.1
MH606143.1
MH612846.1
MH612847.1
MH612848.1
MH612849.1
MH612850.1
MH612851.1
MH622956.1
MH622957.1
MH622958.1
MH622959.1
MH622960.1
MH622961.1
MH622962.1
MH622963.1
MH622964.1
MH622965.1
MH622966.1
MH622967.1
MH622968.1
MH622969.1
MH622970.1
MH622971.1
MH622972.1
MH622973.1
MH622974.1
MH622975.1
MH622976.1
MH622977.1
MH622978.1
MH622979.1
MH622980.1
MH622981.1
MH622982.1
MH622983.1
MH622984.1
MH622985.1
MH622986.1
MH622987.1
MH622988.1
MH622989.1
MH622990.1
MH622991.1
MH622992.1
MH622993.1
MH622994.1
MH622995.1
MH622996.1
MH622997.1
MH622998.1
MH622999.1
MH623000.1
MH623001.1
MH623002.1
MH623003.1
MH623004.1
MH623005.1
MH623006.1
MH623007.1
MH623008.1
MH623009.1
MH623010.1
MH623011.1
MH623012.1
MH623013.1
MH623014.1
MH623015.1
MH623016.1
MH623017.1
MH623018.1
MH623019.1
MH623020.1
MH623021.1
MH623022.1
MH623023.1
MH623024.1
MH623025.1
MH623026.1
MH623027.1
MH623028.1
MH623029.1
MH626069.1
MH626070.1
MH626071.1
MH626072.1
MH626073.1
MH626074.1
MH626075.1
MH626076.1
MH626077.1
MH626078.1
MH626079.1
MH626080.1
MH626081.1
MH626082.1
MH626083.1
MH626088.1
MH626089.1
MH626090.1
MH626091.1
MH626092.1
MH626093.1
MH626094.1
MH626095.1
MH626096.1
MH626097.1
MH626098.1
MH626099.1
MH626100.1
MH626101.1
MH626102.1
MH626103.1
MK139678.1
MK410118.1
MK410119.1
MK410120.1
MK410121.1
MK410122.1
MK410123.1
MK410124.1
MK410125.1
MK410126.1
MK410127.1
MK410128.1
MK410129.1
MK410130.1
MK410131.1
MK410132.1
MK410133.1
MK410134.1
MK410135.1
MK410136.1
MK410137.1
MK410138.1
MK410139.1
MK410140.1
MK410141.1
MK410142.1
MK410143.1
MK410144.1
MK410145.1
MK410146.1
MK410147.1
MK410148.1
MK410149.1
MK410150.1
MK410151.1
MK410152.1
MK410153.1
MK410154.1
MK410155.1
MK410156.1
MK410157.1
MK410158.1
MK410159.1
MK410160.1
MK410161.1
MK410162.1
MK410163.1
MK410164.1
MK410165.1
MK410166.1
MK410167.1
MK410168.1
MK410169.1
MK410170.1
MK410171.1
MK410172.1
MK410173.1
MK410174.1
MK410175.1
MK410176.1
MK410177.1
MK410178.1
MK410179.1
MK410180.1
MK410181.1
MK410182.1
MK410183.1
MK410184.1
MK410185.1
MK410186.1
MK410187.1
MK410188.1
MK410189.1
MK410190.1
MK410191.1
MK410192.1
MK410193.1
MK410194.1
MK410195.1
MK410196.1
MK410197.1
MK410198.1
MK410199.1
MK410200.1
MK410201.1
MK410202.1
MK410203.1
MK410204.1
MK410205.1
MK410206.1
MK410207.1
MK410208.1
MK410209.1
MK410210.1
MK410211.1
MK410212.1
MK410213.1
MK410214.1
MK410215.1
MK410216.1
MK410217.1
MK410218.1
MK410219.1
MK410220.1
MK410221.1
MK410222.1
MK410223.1
MK410224.1
MK410225.1
MK410226.1
MK410227.1
MK410228.1
MK410229.1
MK410230.1
MK410231.1
MK410232.1
MK410233.1
MK410234.1
MK410235.1
MK410236.1
MK410237.1
MK410238.1
MK410239.1
MK410240.1
MK410241.1
MK410242.1
MK410243.1
MK410244.1
MK410245.1
MK410246.1
MK410247.1
MK410248.1
MK410249.1
MK410250.1
MK410251.1
MK410252.1
MK410253.1
MK410254.1
MK410255.1
MK410256.1
MK410257.1
MK410258.1
MK410259.1
MK410260.1
MK410261.1
MK410262.1
MK410263.1
MK410264.1
MK410265.1
MK410266.1
MK410267.1
MK410268.1
MK410269.1
MK410270.1
MK410271.1
MK410272.1
MK410273.1
MK410274.1
MK410275.1
MK629016.1
MK629232.1
MK630388.1
MK630691.1
MK630698.1
MK630710.1
MK630712.1
MK630714.1
MK630721.1
MK630724.1
MK630735.1
MK630742.1
MK630756.1
MK630761.1
MK630766.1
MK630774.1
MK630782.1
MK630790.1
MK630798.1
MK630806.1
MK630814.1
MK630822.1
MK630830.1
MK630838.1
MK630846.1
MK630854.1
MK630862.1
MK630870.1
MK630878.1
MK630886.1
MK630894.1
MK630902.1
MK630910.1
MK630913.1
MK630926.1
MK630934.1
MK630942.1
MK630950.1
MK630958.1
MK630966.1
MK630974.1
MK630982.1
MK630988.1
MK630998.1
MK631006.1
MK631013.1
MK631022.1
MK631030.1
MK631037.1
MK631045.1
MK631054.1
MK631062.1
MK631070.1
MK631078.1
MK631086.1
MK631094.1
MK631102.1
MK631110.1
MK631118.1
MK631126.1
MK631134.1
MK631142.1
MK631150.1
MK631157.1
MK631166.1
MK631174.1
MK631182.1
MK631188.1
MK631198.1
MK631206.1
MK631214.1
MK631222.1
MK631230.1
MK631238.1
MK631246.1
MK631254.1
MK631262.1
MK631270.1
MK631278.1
MK631286.1
MK631294.1
MK631302.1
MK631310.1
MK631318.1
MK631326.1
MK631334.1
MK631342.1
MK631350.1
MK631358.1
MK631360.1
MK631374.1
MK631376.1
MK631390.1
MK631398.1
MK631405.1
MK631414.1
MK631421.1
MK631429.1
MK631436.1
MK631444.1
MK631454.1
MK631462.1
MK631470.1
MK631478.1
MK631486.1
MK631494.1
MK631502.1
MK631510.1
MK631518.1
MK631525.1
MK631534.1
MK631542.1
MK631550.1
MK631558.1
MK631563.1
MK631574.1
MK631582.1
MK631587.1
MK631598.1
MK631606.1
MK631614.1
MK631622.1
MK631625.1
MK631638.1
MK631646.1
MK631654.1
MK631661.1
MK631670.1
MK631678.1
MK631684.1
MK631694.1
MK631702.1
MK631710.1
MK631718.1
MK631723.1
MK631734.1
MK631742.1
MK631746.1
MK631758.1
MK631766.1
MK631793.1
MK633037.1
MK633045.1
MK633053.1
MK633061.1
MK633069.1
MK633077.1
MK633085.1
MK633093.1
MK633101.1
MK633109.1
MK633117.1
MK633125.1
MK633133.1
MK633141.1
MK633149.1
MK633157.1
MK633165.1
MK633173.1
MK633181.1
MK633189.1
MK633197.1
MK633205.1
MK633213.1
MK633221.1
MK633226.1
MK633229.1
MK633237.1
MK633245.1
MK633253.1
MK633261.1
MK633269.1
MK633277.1
MK633285.1
MK633293.1
MK633301.1
MK633309.1
MK633317.1
MK633325.1
MK633333.1
MK633341.1
MK633349.1
MK633354.1
MK633357.1
MK633365.1
MK633370.1
MK633373.1
MK633381.1
MK633386.1
MK633389.1
MK633397.1
MK633405.1
MK633413.1
MK633421.1
MK633429.1
MK633436.1
MK633445.1
MK633453.1
MK633461.1
MK633469.1
MK633477.1
MK633485.1
MK633490.1
MK633493.1
MK633501.1
MK633509.1
MK633514.1
MK633517.1
MK633525.1
MK633533.1
MK633541.1
MK633549.1
MK633557.1
MK633565.1
MK633573.1
MK633581.1
MK633589.1
MK633597.1
MK633602.1
MK633605.1
MK633610.1
MK633613.1
MK633618.1
MK633621.1
MK633626.1
MK633629.1
MK633634.1
MK633637.1
MK633642.1
MK633645.1
MK633650.1
MK633653.1
MK633658.1
MK633661.1
MK633666.1
MK633669.1
MK633674.1
MK633677.1
MK633682.1
MK633685.1
MK633690.1
MK633693.1
MK633698.1
MK633701.1
MK633706.1
MK633709.1
MK633714.1
MK633717.1
MK633722.1
MK633725.1
MK633730.1
MK633733.1
MK633738.1
MK633741.1
MK633749.1
MK633757.1
MK633765.1
MK633772.1
MK633780.1
MK633786.1
MK633789.1
MK633794.1
MK633797.1
MK633802.1
MK633805.1
MK633810.1
MK633813.1
MK633821.1
MK633829.1
MK633837.1
MK633842.1
MK633845.1
MK633853.1
MK633861.1
MK633869.1
MG451135.1
MG451136.1
MG451137.1
MG451138.1
MG451139.1
MG451140.1
MG451141.1
MG451142.1
MG451143.1
MG451144.1
MG451145.1
MG451146.1
MG451147.1
MG451148.1
MG451149.1
MG451150.1
MG451151.1
MG451152.1
MG451153.1
MG451154.1
MG451155.1
MG451156.1
MG451157.1
MG451158.1
MG451159.1
MG451160.1
MG451161.1
MG451162.1
MG451163.1
MG451164.1
MG451165.1
MG451166.1
MG451167.1
MG451168.1
MG451169.1
MG451170.1
MG451171.1
MG451172.1
MG451173.1
MG451174.1
MG451175.1
MG451176.1
MG451177.1
MG451178.1
MG451179.1
MG451180.1
MG451181.1
MG451182.1
MG451183.1
MG451184.1
MG451185.1
MG451186.1
MG451187.1
MG451188.1
MG451189.1
MG451190.1
MG451191.1
MG451192.1
MG451193.1
MG451194.1
MG451195.1
MG451196.1
MG451197.1
MG451198.1
MG451199.1
MG451200.1
MG451201.1
MG451202.1
MG451203.1
MG451265.1
MG451266.1
MG451267.1
MG451268.1
MG451269.1
MG451270.1
MG451271.1
MG451272.1
MG451273.1
MG451274.1
MG451275.1
MG451276.1
MG451277.1
MG451278.1
MG451279.1
MG451280.1
MG451281.1
MG451282.1
MG451283.1
MG451284.1
MG451285.1
MG451286.1
MG451287.1
MG451288.1
MG451289.1
MG451290.1
MG451291.1
MG451292.1
MG451293.1
MG451294.1
MG451295.1
MG451296.1
MG451297.1
MG451298.1
MG451299.1
MG451300.1
MG451301.1
MG451302.1
MG451303.1
MG451304.1
MG451305.1
MG451306.1
MG451307.1
MG451308.1
MG451309.1
MG451310.1
MG451311.1
MG451312.1
MG451313.1
MG451314.1
MG451315.1
MG451316.1
MG451317.1
MG451318.1
MG451319.1
MG451320.1
MG451321.1
MG451322.1
MG451323.1
MG451324.1
MG451325.1
MG451326.1
MG451327.1
MG451328.1
MG451329.1
MG451330.1
MG451331.1
MG451332.1
MG451333.1
MG451334.1
MG451335.1
MG451336.1
MG451337.1
MG451338.1
MG451339.1
MG451340.1
MG451341.1
MG451342.1
MG451343.1
MG451344.1
MG451345.1
MG451346.1
MG451347.1
MG451348.1
MG451349.1
MG451350.1
MG451351.1
MG451352.1
MG451353.1
MG451354.1
MG451355.1
MG451356.1
MG451357.1
MG451358.1
MG451359.1
MG451360.1
MG451361.1
MG451362.1
MG451363.1
MG451364.1
MG451365.1
MG451366.1
MG451367.1
MG451368.1
MG451369.1
MG451370.1
MG451371.1
MG451372.1
MG451373.1
MG451374.1
MG451375.1
MG451376.1
MG451377.1
MG451378.1
MG451379.1
MG451380.1
MG451381.1
MG451382.1
MG451383.1
MG451384.1
MG451385.1
MG451386.1
MG451387.1
MG451388.1
MG451389.1
MG451390.1
MG451391.1
MG451392.1
MG451393.1
MG451394.1
MG451395.1
MG451396.1
MG451397.1
MG451398.1
MG451399.1
MG451400.1
MG451401.1
MG451402.1
MG451403.1
MG451404.1
MG451405.1
MG451406.1
MG451407.1
MG451408.1
MG451726.1
MG451727.1
MG451728.1
MG451729.1
MG451730.1
MG451731.1
MG451732.1
MG451733.1
MG451734.1
MG451735.1
MG451736.1
MG451737.1
MG451738.1
MG451739.1
MG451740.1
MG451741.1
MG451742.1
MG451743.1
MG451744.1
MG451745.1
MG451746.1
MG451747.1
MG451748.1
MG451749.1
MG451750.1
MG451751.1
MG451752.1
MG451753.1
MG451754.1
MG451755.1
MG451756.1
MG451757.1
MG451758.1
MG451759.1
MG451760.1
MG451761.1
MG451762.1
MG451763.1
MG451764.1
MG451765.1
MG451766.1
MG451767.1
MG451769.1
MG451770.1
MG451771.1
MG451772.1
MG451773.1
MG451775.1
MG451776.1
MG451777.1
MG451778.1
MG451779.1
MG451780.1
MG451781.1
MG451782.1
MG451783.1
MG451784.1
MG451785.1
MG451786.1
MG451787.1
MG451788.1
MG451789.1
MG451790.1
MG451791.1
MG451792.1
MG451793.1
MG451794.1
MG451795.1
MG451796.1
MG451797.1
MG451798.1
MG451799.1
MG451800.1
MG451801.1
MH557849.1
MH557850.1
MH557851.1
MH557852.1
MH557853.1
MH557854.1
MH557855.1
MH557856.1
MH558038.1
MH558039.1
MH558040.1
MH558041.1
MH558042.1
MH558043.1
MH558044.1
MH558045.1
MH558046.1
MH558047.1
MH558582.1
MH558583.1
MH562114.1
MH562115.1
MH562116.1
MH562117.1
MH562118.1
MH562119.1
MH562120.1
MH562121.1
MH562122.1
MH562123.1
MH562124.1
MH562125.1
MH562126.1
MH562127.1
MH562128.1
MH562129.1
MH562130.1
MH562131.1
MH562132.1
MH562133.1
MH562134.1
MH562135.1
MH562136.1
MH562137.1
MH562138.1
MH562139.1
MH562140.1
MH562141.1
MH562142.1
MH562143.1
MH562144.1
MH562145.1
MH562146.1
MH562147.1
MH562148.1
MH562149.1
MH562150.1
MH562151.1
MH562152.1
MH562153.1
MH562154.1
MH562155.1
MH562156.1
MH562157.1
MH562158.1
MH562159.1
MH562160.1
MH562161.1
MH562162.1
MH562163.1
MH562164.1
MH562165.1
MH562166.1
MH562167.1
MH562168.1
MH562169.1
MH562170.1
MH562171.1
MH562172.1
MH562173.1
MH562174.1
MH562175.1
MH562176.1
MH562177.1
MH562178.1
MH562179.1
MH562180.1
MH562181.1
MH562182.1
MH562183.1
MH562184.1
MH562185.1
MH562186.1
MH562187.1
MH562188.1
MH562189.1
MH562190.1
MH562191.1
MH562192.1
MH562193.1
MH562194.1
MH562195.1
MH562196.1
MH562197.1
MH562198.1
MH562199.1
MH562200.1
MH562201.1
MH562202.1
MH562203.1
MH562204.1
MH562205.1
MH562206.1
MH562207.1
MH562208.1
MH562209.1
MH562210.1
MH562211.1
MH562212.1
MH562213.1
MH562214.1
MH562215.1
MH562216.1
MH562217.1
MH562218.1
MH562219.1
MH562220.1
MH562221.1
MH562222.1
MH562223.1
MH562224.1
MH562225.1
MH562226.1
MH562227.1
MH562228.1
MH562229.1
MH562230.1
MH562231.1
MH562232.1
MH562233.1
MH562234.1
MH562235.1
MH562236.1
MH562237.1
MH562238.1
MH562239.1
MH562240.1
MH562241.1
MH562242.1
MH562243.1
MH562244.1
MH562245.1
MH562246.1
MH562247.1
MH562248.1
MH562249.1
MH562250.1
MH562251.1
MH562252.1
MH562253.1
MH562254.1
MH562255.1
MH562256.1
MH562257.1
MH562258.1
MH562259.1
MH562260.1
MH562261.1
MH562262.1
MH562263.1
MH562264.1
MH562265.1
MH562266.1
MH562267.1
MH562268.1
MH562269.1
MH562270.1
MH562271.1
MH562272.1
MH562273.1
MH562274.1
MH562275.1
MH562276.1
MH562277.1
MH562278.1
MH562279.1
MH562280.1
MH562281.1
MH562282.1
MH562283.1
MH562284.1
MH562285.1
MH562286.1
MH562287.1
MH562288.1
MH562289.1
MH562290.1
MH562291.1
MH562292.1
MH562293.1
MH562294.1
MH562295.1
MH562296.1
MH562297.1
MH562298.1
MH562299.1
MH562300.1
MH562301.1
MH562302.1
MH562303.1
MH562304.1
MH562305.1
MH562306.1
MH562307.1
MH562308.1
MH562309.1
MH562310.1
MH562311.1
MH562312.1
MH562313.1
MH562314.1
MH562315.1
MH562316.1
MH562317.1
MH562318.1
MH562319.1
MH562320.1
MH562321.1
MH562322.1
MH598835.1
MH605178.1
MH605179.1
MH605180.1
MH607408.1
MH607409.1
MH607410.1
MH607411.1
MH622945.1
MH622946.1
MH622947.1
MH622948.1
MH622949.1
MH622950.1
MH622951.1
MH622952.1
MH622953.1
MH622954.1
MH622955.1
MH636301.1
MK422439.1
MK422440.1
MK622938.1
MK623026.1
MK623033.1
MK623040.1
MK623048.1
MK623056.1
MK623064.1
MK623072.1
MK623080.1
MK623088.1
MK623096.1
MK623104.1
MK623112.1
MK623120.1
MK623128.1
MK623136.1
MK623144.1
MK623152.1
MK623160.1
MK623168.1
MK623176.1
MK623184.1
MK623192.1
MK623200.1
MK623208.1
MK623216.1
MK623224.1
MK623232.1
MK623240.1
MK623248.1
MK623253.1
MK623268.1
MK623275.1
MK623282.1
MK623289.1
MK623296.1
MK623303.1
MK623310.1
MK623317.1
MK623324.1
MK623331.1
MK623337.1
MK623345.1
MK623353.1
MK623361.1
MK623369.1
MK623377.1
MK623385.1
MK623393.1
MK623401.1
MK623409.1
MK623417.1
MK623425.1
MK623433.1
MK623441.1
MK623449.1
MK623457.1
MK623465.1
MK623473.1
MK623481.1
MK623489.1
MK623497.1
MK623505.1
MK623513.1
MK623521.1
MK623529.1
MK623537.1
MK623545.1
MK623553.1
MK623561.1
MK623569.1
MK623577.1
MK623585.1
MK623593.1
MK623601.1
MK623609.1
MK623617.1
MK623625.1
MK623633.1
MK623641.1
MK623649.1
MK623657.1
MK623665.1
MK623673.1
MK623681.1
MK623689.1
MK623697.1
MK623705.1
MK623713.1
MK623721.1
MK623729.1
MK623737.1
MK623745.1
MK623753.1
MK623761.1
MK623769.1
MK623777.1
MK623785.1
MK623793.1
MK623801.1
MK623809.1
MK623817.1
MK623825.1
MK623833.1
MK623841.1
MK623849.1
MK623857.1
MK623862.1
MK623870.1
MK623881.1
MK623889.1
MK623897.1
MK623905.1
MK623913.1
MK623921.1
MK623922.1
MK623941.1
MK623948.1
MK623961.1
MK623972.1
MK623980.1
MK623988.1
MK623996.1
MK624004.1
MK624012.1
MK624023.1
MK624026.1
MK624036.1
MK624044.1
MK624052.1
MK624060.1
MK624068.1
MK624076.1
MK624084.1
MK624090.1
MK624100.1
MK624111.1
MK624113.1
MK624124.1
MK624132.1
MK624140.1
MK624148.1
MK624156.1
MK624167.1
MK624175.1
MK624183.1
MK624191.1
MK624198.1
MK624206.1
MK624211.1
MK624220.1
MK624228.1
MK624239.1
MK624247.1
MK624255.1
MK624263.1
MK624265.1
MK624278.1
MK624287.1
MK624292.1
MK624301.1
MK624308.1
MK624319.1
MK624324.1
MK624332.1
MK624343.1
MK624351.1
MK624359.1
MK624367.1
MK624375.1
MK624380.1
MK624391.1
MK624396.1
MK624401.1
MK624412.1
MK624420.1
MK624431.1
MK624437.1
MK624441.1
MK624455.1
MK624463.1
MK624469.1
MK624478.1
MK624481.1
MK624492.1
MK624498.1
MK624510.1
MK624519.1
MK624526.1
MK624535.1
MK624543.1
MK624551.1
MK624559.1
MK624566.1
MK624572.1
MK624583.1
MK624584.1
MK624596.1
MK624604.1
MK624612.1
MK624623.1
MK624631.1
MK624639.1
MK624646.1
MK624655.1
MK626033.1
MK626041.1
MK626049.1
MK626057.1
MK626065.1
MK626073.1
MK626081.1
MK626089.1
MK626097.1
MK626105.1
MK626113.1
MK626121.1
MK626129.1
MK626137.1
MK626145.1
MK626153.1
MK626161.1
MK626169.1
MK626177.1
MK626185.1
MK626193.1
MK626201.1
MK626209.1
MK626217.1
MK626225.1
MK626233.1
MK626241.1
MK626249.1
MK626257.1
MK626265.1
MK626273.1
MK626281.1
MK626289.1
MK626297.1
MK626305.1
MK626313.1
MK626321.1
MK626329.1
MK626337.1
MK626345.1
MK626353.1
MK626361.1
MK626369.1
MK626377.1
MK626385.1
MK626393.1
MK626401.1
MK626409.1
MK626417.1
MK626425.1
MK626433.1
MK626441.1
MK626449.1
MK626457.1
MK626465.1
MK626473.1
MK626481.1
MK626489.1
MK627560.1
MK627564.1
MK627568.1
MK627573.1
MK627576.1
MK627579.1
MK627588.1
MK627589.1
MK627592.1
MK627593.1
MK627605.1
MK627606.1
MK627607.1
MK627608.1
MK627615.1
MK627621.1
MK627625.1
MK627628.1
MK627632.1
MK627636.1
MK627643.1
MK627645.1
MK627648.1
MK627649.1
MK627656.1
MK627660.1
MK627667.1
MK627668.1
MK627672.1
MK627676.1
MK627681.1
MK627684.1
MK627687.1
MK627695.1
MK627698.1
MK627702.1
MK627704.1
MK627708.1
MK627711.1
MK627716.1
MK627722.1
MK627724.1
MK627727.1
MK627732.1
MK627738.1
MK627742.1
MK627746.1
MK627749.1
MK627752.1
MK627756.1
MK627762.1
MK627765.1
MK627769.1
MK627772.1
MK627777.1
MK627782.1
MK627783.1
MK627788.1
MK627791.1
MK627796.1
MK627797.1
MK627803.1
MK627810.1
MK627817.1
MK627818.1
MK627819.1
MK627824.1
MK627830.1
MK627832.1
MK627837.1
MK627842.1
MK627847.1
MK627850.1
MK627852.1
MK627853.1
MK627861.1
MK627862.1
MK627868.1
MK627871.1
MK627875.1
MK627876.1
MK627884.1
MK627885.1
MK627891.1
MK627895.1
MK627896.1
MK627903.1
MK627907.1
MK627910.1
MK627912.1
MK627914.1
MK627920.1
MK627922.1
MK627928.1
MK627933.1
MK627943.1
MK627944.1
MK627947.1
MK627951.1
MK627957.1
MK627960.1
MK627963.1
MK627964.1
MK627973.1
MK627976.1
MK627979.1
MK627982.1
MK627985.1
MK627991.1
MK627995.1
MK627996.1
MK628003.1
MK628008.1
MK628009.1
MK628015.1
MK628020.1
MK628023.1
MK628028.1
MK628031.1
MK628036.1
MK628038.1
MK628043.1
MK628044.1
MK628051.1
MK628054.1
MK628059.1
MK628061.1
MK628069.1
MK628071.1
MK628073.1
MK628075.1
MK628080.1
MK628085.1
MK628088.1
MK628091.1
MK628097.1
MK628102.1
MK628104.1
MK628105.1
MK628115.1
MK628116.1
MK628119.1
MK628124.1
MK628131.1
MK628134.1
MK628137.1
MK628142.1
MK628146.1
MK628147.1
MH013320.1
MH392486.1
MH392487.1
MH557025.1
MH557026.1
MH557027.1
MH557028.1
MH557029.1
MH557030.1
MH557031.1
MH557032.1
MH557033.1
MH557034.1
MH557035.1
MH557036.1
MH557037.1
MH557038.1
MH557039.1
MH557040.1
MH557041.1
MH557042.1
MH557043.1
MH557044.1
MH557045.1
MH557046.1
MH557047.1
MH557048.1
MH557049.1
MH557050.1
MH557051.1
MH557052.1
MH557053.1
MH557054.1
MH557055.1
MH557056.1
MH557057.1
MH557058.1
MH557059.1
MH557060.1
MH557061.1
MH557062.1
MH557063.1
MH557064.1
MH557065.1
MH557066.1
MH557067.1
MH557068.1
MH557069.1
MH557070.1
MH557071.1
MH557072.1
MH557073.1
MH557074.1
MH557075.1
MH557076.1
MH557077.1
MH557078.1
MH557079.1
MH557080.1
MH557081.1
MH615837.1
MH636772.1
MH647655.1
MH647656.1
MH647657.1
MH647658.1
MH647659.1
MH647660.1
MH647661.1
MH647662.1
MH647663.1
MH687873.1
MH687874.1
MH687875.1
MH687876.1
MH885654.1
MH885655.1
MH885656.1
MH885657.1
MH885658.1
MH885659.1
MH885660.1
MH885661.1
MH885662.1
MH885663.1
MH885664.1
MH885665.1
MH885666.1
MH885667.1
MH885668.1
MH885669.1
MH885670.1
MH885671.1
MH885672.1
MH885673.1
MH885674.1
MH885675.1
MH885676.1
MH885677.1
MH885678.1
MH885679.1
MH885680.1
MH885681.1
MH885682.1
MH885683.1
MH885684.1
MH885685.1
MH885686.1
MH885687.1
MH885688.1
MH885689.1
MH885690.1
MH885691.1
MH885692.1
MH885693.1
MH885694.1
MH885695.1
MH885696.1
MH885697.1
MH885698.1
MH885699.1
MH885700.1
MH885701.1
MH885702.1
MH885703.1
MH885704.1
MH885705.1
MH885706.1
MH885707.1
MH885708.1
MH885709.1
MH885710.1
MH885711.1
MH885712.1
MH885713.1
MH885714.1
MH885715.1
MH885716.1
MH885717.1
MH885718.1
MH885719.1
MH885720.1
MH885721.1
MH885722.1
MH885723.1
MH885724.1
MH885725.1
MH885726.1
MH885727.1
MH885728.1
MH885729.1
MH885730.1
MH885731.1
MH885732.1
MH885733.1
MH885734.1
MH885735.1
MH885736.1
MH885737.1
MH885738.1
MH885739.1
MH885740.1
MH885741.1
MH885742.1
MH885743.1
MH885744.1
MH885745.1
MH885746.1
MH885747.1
MH885748.1
MH885749.1
MH885750.1
MH885751.1
MH885752.1
MH885753.1
MH885754.1
MH885755.1
MH885756.1
MH885757.1
MH885758.1
MH885759.1
MH885760.1
MH885761.1
MH885762.1
MH885763.1
MH885764.1
MH885765.1
MH885766.1
MH885767.1
MH885768.1
MH885769.1
MH885770.1
MH885771.1
MH885772.1
MH885773.1
MH885774.1
MH885775.1
MH885776.1
MH885777.1
MH885778.1
MH885779.1
MH885780.1
MH885781.1
MH885782.1
MH885783.1
MH885784.1
MH885785.1
MH885786.1
MH885787.1
MH885788.1
MH885789.1
MH885790.1
MH885791.1
MH885792.1
MH885793.1
MH885794.1
MH885795.1
MH885796.1
MH885797.1
MH970514.1
MH970515.1
MH970516.1
MH970517.1
MH970518.1
MH970519.1
MH970520.1
MH970521.1
MH970522.1
MH970523.1
MH970524.1
MH970525.1
MH970526.1
MH970527.1
MH970528.1
MH970529.1
MH970530.1
MH970531.1
MH970532.1
MH970533.1
MH970534.1
MH970535.1
MH970536.1
MH970537.1
MH970538.1
MH970539.1
MH970540.1
MH970541.1
MH970542.1
MH970543.1
MH970544.1
MH970545.1
MH970546.1
MH970547.1
MH970548.1
MH970549.1
MH970550.1
MH970551.1
MH970552.1
MH970553.1
MH970554.1
MH970555.1
MH970556.1
MH970557.1
MH970558.1
MH970559.1
MH970560.1
MH970561.1
MH970562.1
MH970563.1
MH970564.1
MH970565.1
MH970566.1
MH970567.1
MH970568.1
MH970569.1
MH970570.1
MH970571.1
MH970572.1
MH970573.1
MH970574.1
MH970575.1
MH970576.1
MH970577.1
MH970578.1
MH970579.1
MK173066.1
MK173067.1
MK173068.1
MK173069.1
MK173070.1
MK173071.1
MK173072.1
MK173073.1
MK173074.1
MK173075.1
MK173076.1
MK173077.1
MK173078.1
MK173079.1
MK173080.1
MK173081.1
MK173082.1
MK173083.1
MK173084.1
MK173085.1
MK173086.1
MK173087.1
MK173088.1
MK173089.1
MK173090.1
MK173091.1
MK173092.1
MK173093.1
MK173094.1
MK173095.1
MK173096.1
MK173097.1
MK173098.1
MK173099.1
MK173100.1
MK173101.1
MK173102.1
MK173103.1
MK173104.1
MK173105.1
MK173106.1
MK173107.1
MK173108.1
MK173109.1
MK173110.1
MK173111.1
MK173112.1
MK173113.1
MK173114.1
MK173115.1
MK173116.1
MK173117.1
MK173118.1
MK173119.1
MK173120.1
MK173121.1
MK173122.1
MK173123.1
MK173124.1
MK173125.1
MK173126.1
MK173127.1
MK173128.1
MK173129.1
MK173130.1
MK173131.1
MK173132.1
MK173133.1
MK173134.1
MK173135.1
MK173136.1
MK173137.1
MK173138.1
MK173139.1
MK173140.1
MK173141.1
MK173142.1
MK173143.1
MK173144.1
MK173145.1
MK173146.1
MK173147.1
MK173148.1
MK173149.1
MK173150.1
MK173151.1
MK173152.1
MK173153.1
MK173154.1
MK173155.1
MK173156.1
MK173157.1
MK173158.1
MK173159.1
MK173160.1
MK173161.1
MK173162.1
MK173163.1
MK173164.1
MK173165.1
MK173166.1
MK173167.1
MK173168.1
MK173169.1
MK173170.1
MK173171.1
MK173172.1
MK173173.1
MK173174.1
MK173175.1
MK173176.1
MK173177.1
MK173178.1
MK173179.1
MK173180.1
MK173181.1
MK173182.1
MK173183.1
MK173184.1
MK173185.1
MK173186.1
MK173187.1
MK173188.1
MK173189.1
MK173190.1
MK173191.1
MK173192.1
MK173193.1
MK173194.1
MK173195.1
MK173196.1
MK173197.1
MK173198.1
MK173199.1
MK173200.1
MK173201.1
MK173202.1
MK173203.1
MK173204.1
MK173205.1
MK173206.1
MK173207.1
MK173208.1
MK173209.1
MK173210.1
MK173211.1
MK173212.1
MK173213.1
MK173214.1
MK173215.1
MK173216.1
MK173217.1
MK173218.1
MK173219.1
MK173220.1
MK173221.1
MK173222.1
MK173223.1
MK173224.1
MK173225.1
MK173226.1
MK173227.1
MK173228.1
MK173229.1
MK173230.1
MK173231.1
MK173232.1
MK173233.1
MK173234.1
MK173235.1
MK173236.1
MK173237.1
MK173238.1
MK173239.1
MK173240.1
MK173241.1
MK173242.1
MK173243.1
MK173244.1
MK173245.1
MK173246.1
MK173247.1
MK173248.1
MK173249.1
MK173250.1
MK173251.1
MK173252.1
MK173253.1
MK173254.1
MK173255.1
MK173256.1
MK173257.1
MK173258.1
MK173259.1
MK173260.1
MK173261.1
MK173262.1
MK173263.1
MK173264.1
MK173265.1
MK173266.1
MK173267.1
MK173268.1
MK173269.1
MK173270.1
MK173271.1
MK173272.1
MK173273.1
MK173274.1
MK173275.1
MK173276.1
MK173277.1
MK173278.1
MK173279.1
MK173280.1
MK173281.1
MK173282.1
MK173283.1
MK173284.1
MK173285.1
MK173286.1
MK173287.1
MK173288.1
MK173289.1
MK173290.1
MK173291.1
MK173292.1
MK173293.1
MK173294.1
MK173295.1
MK173296.1
MK173297.1
MK173298.1
MK173299.1
MK173300.1
MK173301.1
MK173302.1
MK173303.1
MK173304.1
MK173305.1
MK173306.1
MK173307.1
MK173308.1
MK173309.1
MK173310.1
MK173311.1
MK173312.1
MK173313.1
MK173314.1
MK173315.1
MK173316.1
MK173317.1
MK173318.1
MK173319.1
MK173320.1
MK173321.1
MK173322.1
MK173323.1
MK173324.1
MK173325.1
MK173326.1
MK173327.1
MK173328.1
MK173329.1
MK173330.1
MK173331.1
MK173332.1
MK173333.1
MK173334.1
MK173335.1
MK173336.1
MK173337.1
MK173338.1
MK173339.1
MK173340.1
MK173341.1
MK173342.1
MK173343.1
MK173344.1
MK173345.1
MK173346.1
MK173347.1
MK173348.1
MK173349.1
MK173350.1
MK173351.1
MK173352.1
MK173353.1
MK173354.1
MK173355.1
MK173356.1
MK173357.1
MK173358.1
MK173359.1
MK173360.1
MK173361.1
MK173362.1
MK173363.1
MK173364.1
MK173365.1
MK173366.1
MK173367.1
MK173368.1
MK173369.1
MK173370.1
MK173371.1
MK173372.1
MK173373.1
MK173374.1
MK173375.1
MK173376.1
MK173377.1
MK173378.1
MK173379.1
MK173380.1
MK173381.1
MK173382.1
MK173383.1
MK173384.1
MK173385.1
MK173386.1
MK173387.1
MK173388.1
MK173389.1
MK173390.1
MK173391.1
MK173392.1
MK173393.1
MK173394.1
MK173395.1
MK173396.1
MK173397.1
MK173398.1
MK173399.1
MK173400.1
MK173401.1
MK173402.1
MK173403.1
MK173404.1
MK173405.1
MK173406.1
MK173407.1
MK173408.1
MK173409.1
MK173410.1
MK173411.1
MK173412.1
MK173413.1
MK173414.1
MK173415.1
MK173416.1
MK173417.1
MK173418.1
MK173419.1
MK173420.1
MK173421.1
MK173422.1
MK173423.1
MK173424.1
MK173425.1
MK173426.1
MK173427.1
MK173428.1
MK173429.1
MK173430.1
MK173431.1
MK173432.1
MK173433.1
MK173434.1
MK173435.1
MK173436.1
MK173437.1
MK173438.1
MK173439.1
MK173440.1
MK173441.1
MK173442.1
MK173443.1
MK173444.1
MK173445.1
MK173446.1
MK173447.1
MK173448.1
MK173449.1
MK173450.1
MK173451.1
MK173452.1
MK173453.1
MK173454.1
MK173455.1
MK173456.1
MK173457.1
MK173458.1
MK173459.1
MK173460.1
MK173461.1
MK173462.1
MK173463.1
MK173464.1
MK173465.1
MK173466.1
MK173467.1
MK173468.1
MK173469.1
MK173470.1
MK173471.1
MK173472.1
MK173473.1
MK173474.1
MK173475.1
MK173476.1
MK173477.1
MK173478.1
MK173479.1
MK173480.1
MK173481.1
MK173482.1
MK173483.1
MK173484.1
MK173485.1
MK173486.1
MK173487.1
MK173488.1
MK173489.1
MK173490.1
MK173491.1
MK173492.1
MK173493.1
MK173494.1
MK173495.1
MK173496.1
MK173497.1
MK173498.1
MK173499.1
MK173500.1
MK173501.1
MK173502.1
MK173503.1
MK173504.1
MK173505.1
MK173506.1
MK173507.1
MK173508.1
MK173509.1
MK173510.1
MK173511.1
MK173512.1
MK173513.1
MK173514.1
MK173515.1
MK173516.1
MK173517.1
MK173518.1
MK173519.1
MK173520.1
MK173521.1
MK173522.1
MK173523.1
MK173524.1
MK173525.1
MK173526.1
MK173527.1
MK173528.1
MK173529.1
MK173530.1
MK173531.1
MK173532.1
MK173533.1
MK173534.1
MK173535.1
MK173536.1
MK173537.1
MK173538.1
MK173539.1
MK173540.1
MK173541.1
MK173542.1
MK173543.1
MK173544.1
MK173545.1
MK173546.1
MK173547.1
MK173548.1
MK173549.1
MK173550.1
MK173551.1
MK173552.1
MK173553.1
MK173554.1
MK173555.1
MK173556.1
MK173557.1
MK173558.1
MK173559.1
MK173560.1
MK173561.1
MK173562.1
MK173563.1
MK173564.1
MK173565.1
MK173566.1
MK173567.1
MK173568.1
MK173569.1
MK173570.1
MK173571.1
MK173572.1
MK173573.1
MK173574.1
MK173575.1
MK173576.1
MK173577.1
MK173578.1
MK173579.1
MK173580.1
MK173581.1
MK173582.1
MK173583.1
MK173584.1
MK173585.1
MK173586.1
MK173587.1
MK173588.1
MK173589.1
MK173590.1
MK173591.1
MK173592.1
MK173593.1
MK173594.1
MK173595.1
MK173596.1
MK173597.1
MK173598.1
MK173599.1
MK173600.1
MK173601.1
MK173602.1
MK173603.1
MK173604.1
MK173605.1
MK173606.1
MK173607.1
MK173608.1
MK173609.1
MK173610.1
MK173611.1
MK173612.1
MK173613.1
MK173614.1
MK173615.1
MK173616.1
MK173617.1
MK173618.1
MK173619.1
MK173620.1
MK173621.1
MK173622.1
MK173623.1
MK173624.1
MK173625.1
MK173626.1
MK173627.1
MK173628.1
MK173629.1
MK173630.1
MK173631.1
MK173632.1
MK173633.1
MK173634.1
MK173635.1
MK173636.1
MK173637.1
MK173638.1
MK173639.1
MK173640.1
MK173641.1
MK173642.1
MK173643.1
MK173644.1
MK173645.1
MK173646.1
MK173647.1
MK173648.1
MK173649.1
MK173650.1
MK173651.1
MK173652.1
MK173653.1
MK173654.1
MK173655.1
MK173656.1
MK173657.1
MK173658.1
MK173659.1
MK173660.1
MK173661.1
MK173662.1
MK173663.1
MK173664.1
MK173665.1
MK173666.1
MK173667.1
MK173668.1
MK173669.1
MK173670.1
MK173671.1
MK173672.1
MK173673.1
MK173674.1
MK173675.1
MK173676.1
MK173677.1
MK173678.1
MK173679.1
MK173680.1
MK173681.1
MK173682.1
MK173683.1
MK173684.1
MK173685.1
MK173686.1
MK173687.1
MK173688.1
MK173689.1
MK173690.1
MK173691.1
MK173692.1
MK173693.1
MK173694.1
MK173695.1
MK173696.1
MK173697.1
MK173698.1
MK173699.1
MK173700.1
MK173701.1
MK173702.1
MK173703.1
MK173704.1
MK173705.1
MK173706.1
MK173707.1
MK173708.1
MK173709.1
MK173710.1
MK173711.1
MK173712.1
MK173713.1
MK173714.1
MK173715.1
MK173716.1
MK173717.1
MK173718.1
MK173719.1
MK173720.1
MK173721.1
MK173722.1
MK173723.1
MK173724.1
MK173725.1
MK173726.1
MK173727.1
MK173728.1
MK173729.1
MK173730.1
MK173731.1
MK173732.1
MK173733.1
MK173734.1
MK173735.1
MK173736.1
MK173737.1
MK173738.1
MK173739.1
MK173740.1
MK173741.1
MK173742.1
MK173743.1
MK173744.1
MK173745.1
MK173746.1
MK173747.1
MK173748.1
MK173749.1
MK173750.1
MK173751.1
MK173752.1
MK173753.1
MK173754.1
MK173755.1
MK173756.1
MK173757.1
MK173758.1
MK173759.1
MK173760.1
MK173761.1
MK173762.1
MK173763.1
MK173764.1
MK173765.1
MK173766.1
MK173767.1
MK173768.1
MK173769.1
MK173770.1
MK173771.1
MK173772.1
MK173773.1
MK173774.1
MK173775.1
MK173776.1
MK173777.1
MK173778.1
MK173779.1
MK173780.1
MK173781.1
MK173782.1
MK173783.1
MK173784.1
MK173785.1
MK173786.1
MK173787.1
MK173788.1
MK173789.1
MK173790.1
MK173791.1
MK173792.1
MK173793.1
MK173794.1
MK173795.1
MK173796.1
MK173797.1
MK173798.1
MK173799.1
MK173800.1
MK173801.1
MK173802.1
MK173803.1
MK173804.1
MK173805.1
MK173806.1
MK173807.1
MK173808.1
MK173809.1
MK173810.1
MK173811.1
MK173812.1
MK173813.1
MK173814.1
MK173815.1
MK173816.1
MK173817.1
MK173818.1
MK173819.1
MK173820.1
MK173821.1
MK173822.1
MK173823.1
MK173824.1
MK173825.1
MK173826.1
MK173827.1
MK173828.1
MK173829.1
MK173830.1
MK173831.1
MK173832.1
MK173833.1
MK173834.1
MK173835.1
MK173836.1
MK173837.1
MK173838.1
MK173839.1
MK173840.1
MK173841.1
MK173842.1
MK173843.1
MK173844.1
MK173845.1
MK173846.1
MK173847.1
MK173848.1
MK173849.1
MK173850.1
MK173851.1
MK173852.1
MK173853.1
MK173854.1
MK173855.1
MK173856.1
MK173857.1
MK173858.1
MK173859.1
MK173860.1
MK173861.1
MK173862.1
MK173863.1
MK173864.1
MK173865.1
MK173866.1
MK173867.1
MK173868.1
MK173869.1
MK173870.1
MK173871.1
MK173872.1
MK173873.1
MK173874.1
MK173875.1
MK173876.1
MK173877.1
MK173878.1
MK173879.1
MK173880.1
MK173881.1
MK173882.1
MK173883.1
MK173884.1
MK173885.1
MK173886.1
MK173887.1
MK173888.1
MK173889.1
MK173890.1
MK173891.1
MK173892.1
MK173893.1
MK173894.1
MK173895.1
MK173896.1
MK173897.1
MK173898.1
MK173899.1
MK173900.1
MK173901.1
MK173902.1
MK173903.1
MK173904.1
MK173905.1
MK173906.1
MK173907.1
MK173908.1
MK173909.1
MK173910.1
MK173911.1
MK173912.1
MK173913.1
MK173914.1
MK173915.1
MK173916.1
MK173917.1
MK173918.1
MK173919.1
MK173920.1
MK173921.1
MK173922.1
MK173923.1
MK173924.1
MK173925.1
MK173926.1
MK173927.1
MK173928.1
MK173929.1
MK173930.1
MK173931.1
MK173932.1
MK173933.1
MK173934.1
MK173935.1
MK173936.1
MK173937.1
MK173938.1
MK173939.1
MK173940.1
MK173941.1
MK173942.1
MK173943.1
MK173944.1
MK173945.1
MK173946.1
MK173947.1
MK173948.1
MK173949.1
MK173950.1
MK173951.1
MK173952.1
MK173953.1
MK173954.1
MK173955.1
MK173956.1
MK173957.1
MK173958.1
MK173959.1
MK173960.1
MK173961.1
MK173962.1
MK173963.1
MK173964.1
MK173965.1
MK173966.1
MK173967.1
MK173968.1
MK173969.1
MK173970.1
MK173971.1
MK173972.1
MK173973.1
MK173974.1
MK173975.1
MK173976.1
MK173977.1
MK173978.1
MK173979.1
MK173980.1
MK173981.1
MK173982.1
MK173983.1
MK173984.1
MK173985.1
MK173986.1
MK173987.1
MK173988.1
MK173989.1
MK173990.1
MK173991.1
MK173992.1
MK173993.1
MK173994.1
MK173995.1
MK173996.1
MK173997.1
MK173998.1
MK173999.1
MK174000.1
MK174001.1
MK174002.1
MK174003.1
MK174004.1
MK174005.1
MK174006.1
MK174007.1
MK174008.1
MK174009.1
MK174010.1
MK174011.1
MK174012.1
MK174013.1
MK174014.1
MK174015.1
MK174016.1
MK174017.1
MK174018.1
MK174019.1
MK174020.1
MK174021.1
MK174022.1
MK174023.1
MK174024.1
MK174025.1
MK174026.1
MK174027.1
MK174028.1
MK174029.1
MK174030.1
MK174031.1
MK174032.1
MK174033.1
MK174034.1
MK174035.1
MK174036.1
MK174037.1
MK174038.1
MK174039.1
MK174040.1
MK174041.1
MK174042.1
MK174043.1
MK174044.1
MK174045.1
MK174046.1
MK174047.1
MK174048.1
MK174049.1
MK174050.1
MK174051.1
MK174052.1
MK174053.1
MK174054.1
MK174055.1
MK174056.1
MK174057.1
MK174058.1
MK174059.1
MK174060.1
MK174061.1
MK174062.1
MK174063.1
MK174064.1
MK174065.1
MK174066.1
MK174067.1
MK174068.1
MK174069.1
MK174070.1
MK174071.1
MK174072.1
MK174073.1
MK174074.1
MK174075.1
MK174076.1
MK174077.1
MK174078.1
MK174079.1
MK174080.1
MK174081.1
MK174082.1
MK174083.1
MK174084.1
MK174085.1
MK174086.1
MK174087.1
MK174088.1
MK174089.1
MK174090.1
MK174091.1
MK174092.1
MK174093.1
MK174094.1
MK174095.1
MK174096.1
MK174097.1
MK174098.1
MK174099.1
MK174100.1
MK174101.1
MK174102.1
MK174103.1
MK174104.1
MK174105.1
MK174106.1
MK174107.1
MK174108.1
MK174109.1
MK174110.1
MK174111.1
MK174112.1
MK174113.1
MK174114.1
MK174115.1
MK174116.1
MK174117.1
MK174118.1
MK174119.1
MK174120.1
MK174121.1
MK174122.1
MK174123.1
MK174124.1
MK174125.1
MK174126.1
MK174127.1
MK174128.1
MK174129.1
MK174130.1
MK174131.1
MK174132.1
MK174133.1
MK174134.1
MK174135.1
MK174136.1
MK174137.1
MK174138.1
MK174139.1
MK174140.1
MK174141.1
MK174142.1
MK174143.1
MK174144.1
MK174145.1
MK174146.1
MK174147.1
MK174148.1
MK174149.1
MK174150.1
MK174151.1
MK174152.1
MK174153.1
MK174154.1
MK174155.1
MK174156.1
MK174157.1
MK174158.1
MK174159.1
MK174160.1
MK174161.1
MK174162.1
MK174163.1
MK174164.1
MK174165.1
MK174166.1
MK174167.1
MK174168.1
MK174169.1
MK174170.1
MK174171.1
MK174172.1
MK174173.1
MK174174.1
MK174175.1
MK174176.1
MK174177.1
MK174178.1
MK174179.1
MK174180.1
MK174181.1
MK174182.1
MK174183.1
MK174184.1
MK174185.1
MK174186.1
MK174187.1
MK174188.1
MK174189.1
MK174190.1
MK174191.1
MK174192.1
MK174193.1
MK174194.1
MK174195.1
MK174196.1
MK174197.1
MK174198.1
MK174199.1
MK174200.1
MK174201.1
MK174202.1
MK174203.1
MK174204.1
MK174205.1
MK174206.1
MK174207.1
MK174208.1
MK174209.1
MK174210.1
MK174211.1
MK174212.1
MK174213.1
MK174214.1
MK174215.1
MK174216.1
MK174217.1
MK174218.1
MK174219.1
MK174220.1
MK174221.1
MK174222.1
MK359224.1
MK359234.1
MK359242.1
MK359243.1
MK359244.1
MK359253.1
MK359254.1
MK397813.1
MK397814.1
MK397815.1
MK397816.1
MH544411.1
MH544412.1
MH544413.1
MH544414.1
MH544415.1
MH544416.1
MH544417.1
MH544418.1
MH544419.1
MH544420.1
MH544421.1
MH544422.1
MH544423.1
MH544424.1
MH544425.1
MH544426.1
MH544427.1
MH544428.1
MH544429.1
MH544430.1
MH544431.1
MH544432.1
MH544433.1
MH544434.1
MH544435.1
MH544436.1
MH544437.1
MH544438.1
MH544439.1
MH544440.1
MH544441.1
MH544442.1
MH544443.1
MH544444.1
MH544445.1
MH544446.1
MH544447.1
MH544448.1
MH544449.1
MH544450.1
MH544451.1
MH544452.1
MH544453.1
MH544454.1
MH544455.1
MH544456.1
MH544457.1
MH544458.1
MH544459.1
MH544460.1
MH544461.1
MH544462.1
MH544463.1
MH544464.1
MH544465.1
MH544466.1
MH544467.1
MH544468.1
MH544469.1
MH544470.1
MH544471.1
MH544472.1
MH545704.1
MH545705.1
MH545706.1
MH545707.1
MH545708.1
MH545709.1
MH545710.1
MH547041.1
MH894401.1
MH894402.1
MH894403.1
MH894404.1
MH894405.1
MH894406.1
MH894407.1
MH894408.1
MH894409.1
MH894410.1
MH894411.1
MH894412.1
MH894413.1
MH894414.1
MH894415.1
MH894416.1
MH894417.1
MH894418.1
MH894419.1
MH894420.1
MH894421.1
MH894422.1
MH894423.1
MH894424.1
MH894425.1
MH894426.1
MH894427.1
MH894428.1
MH894429.1
MH894430.1
MH894431.1
MH894432.1
MH894433.1
MH894434.1
MH894435.1
MH894436.1
MH894437.1
MH894438.1
MH894439.1
MH894440.1
MH894441.1
MH894442.1
MH894443.1
MH894444.1
MH894445.1
MH894446.1
MK255325.1
MK255326.1
MK255327.1
MK255328.1
MK255329.1
MK255330.1
MK255331.1
MK255332.1
MK255333.1
MK255334.1
MK255335.1
MK255336.1
MK255337.1
MK255338.1
MK255339.1
MK255340.1
MK255341.1
MK255342.1
MK255343.1
MK255344.1
MK255345.1
MK255346.1
MK255347.1
MK255348.1
MK255349.1
MK255350.1
MK255351.1
MK255352.1
MK255353.1
MK255354.1
MK255355.1
MK255356.1
MK255357.1
MK255358.1
MK255359.1
MK255360.1
MK255361.1
MK255362.1
MK255363.1
MK255364.1
MK255365.1
MK255366.1
MK255367.1
MK255368.1
MK255369.1
MK255370.1
MK255371.1
MK255372.1
MK255373.1
MK255374.1
MK255375.1
MK255376.1
MK255377.1
MK255378.1
MK255379.1
MK255380.1
MK255381.1
MK255382.1
MK255383.1
MK255384.1
MK255385.1
MK255386.1
MK255387.1
MK255388.1
MK255389.1
MK255390.1
MK255391.1
MK255392.1
MK255393.1
MK255394.1
MK255395.1
MK255396.1
MK255397.1
MK255398.1
MK255399.1
MK255400.1
MK255401.1
MK255402.1
MK255403.1
MK255404.1
MK255405.1
MK255406.1
MK255407.1
MK255408.1
MK255409.1
MK255410.1
MK255411.1
MK255412.1
MK255413.1
MK255414.1
MK255415.1
MK255416.1
MK255417.1
MK255418.1
MK255419.1
MK255420.1
MK255421.1
MK255422.1
MK255423.1
MK255424.1
MK255425.1
MK255426.1
MK255427.1
MK255428.1
MK255429.1
MK255430.1
MK255431.1
MK255432.1
MK255433.1
MK255434.1
MK255435.1
MK255436.1
MK255437.1
MK255438.1
MK255439.1
MK255440.1
MK255441.1
MK255442.1
MK255443.1
MK255444.1
MK255445.1
MK255446.1
MK255447.1
MK255448.1
MK255449.1
MK255450.1
MK255451.1
MK255452.1
MK255453.1
MK255454.1
MK255455.1
MK255456.1
MK255457.1
MK255458.1
MK255459.1
MK255460.1
MK255461.1
MK255462.1
MK255463.1
MK255464.1
MK255465.1
MK255466.1
MK255467.1
MK255468.1
MK255469.1
MK255470.1
MK255471.1
MK255472.1
MK255473.1
MK255474.1
MK255475.1
MK255476.1
MK255477.1
MK255478.1
MK255479.1
MK255480.1
MK255481.1
MK255482.1
MK255483.1
MK255484.1
MK255485.1
MK255486.1
MK255487.1
MK255488.1
MK255489.1
MK255490.1
MK255491.1
MK255492.1
MK255493.1
MK255494.1
MK255495.1
MK255496.1
MK255497.1
MK255498.1
MK255499.1
MK255500.1
MK255501.1
MK255502.1
MK255503.1
MK255504.1
MK255505.1
MK255506.1
MK255507.1
MK255508.1
MK255509.1
MK255510.1
MK255511.1
MK255512.1
MK255513.1
MK255514.1
MK255515.1
MK255516.1
MK255517.1
MK255518.1
MK255519.1
MK255520.1
MK255521.1
MK255522.1
MK255523.1
MK255524.1
MK255525.1
MK255526.1
MK255527.1
MK255528.1
MK255529.1
MK255530.1
MK255531.1
MK255532.1
MK255533.1
MK255534.1
MK255535.1
MK255536.1
MK255537.1
MK255538.1
MK255539.1
MK255540.1
MK255541.1
MK255542.1
MK255543.1
MK255544.1
MK255545.1
MK255546.1
MK255547.1
MK255548.1
MK255549.1
MK255550.1
MK255551.1
MK255552.1
MK255553.1
MK255554.1
MK255555.1
MK255556.1
MK255557.1
MK255558.1
MK255559.1
MK255560.1
MK255561.1
MK255562.1
MK255563.1
MK255564.1
MK255565.1
MK255566.1
MK255567.1
MK255568.1
MK255569.1
MK255570.1
MK255571.1
MK255572.1
MK255573.1
MK255574.1
MK255575.1
MK255576.1
MK255577.1
MK255578.1
MK255579.1
MK255580.1
MK255581.1
MK255582.1
MK255583.1
MK255584.1
MK255585.1
MK255586.1
MK255587.1
MK255588.1
MK255589.1
MK255590.1
MK255591.1
MK255592.1
MK255593.1
MK255594.1
MK255595.1
MK255596.1
MK255597.1
MK255598.1
MK255599.1
MK255600.1
MK255601.1
MK255602.1
MK255603.1
MK255604.1
MK255605.1
MK255606.1
MK255607.1
MK255608.1
MK255609.1
MK255610.1
MK255611.1
MK255612.1
MK255613.1
MK255614.1
MK255615.1
MK255616.1
MK255617.1
MK255618.1
MK255619.1
MK255620.1
MK255621.1
MK255622.1
MK255623.1
MK255624.1
MK255625.1
MK255626.1
MK255627.1
MK255628.1
MK255629.1
MK255630.1
MK255631.1
MK255632.1
MK255633.1
MK255634.1
MK255635.1
MK255636.1
MK255637.1
MK255638.1
MK255639.1
MK255640.1
MK255641.1
MK255642.1
MK255643.1
MK255644.1
MK255645.1
MK255646.1
MK255647.1
MK255648.1
MK255649.1
MK255650.1
MK255651.1
MK255652.1
MK255653.1
MK255654.1
MK255655.1
MK255656.1
MK255657.1
MK255658.1
MK255659.1
MK255660.1
MK255661.1
MK255662.1
MK255663.1
MK255664.1
MK255665.1
MK255666.1
MK255667.1
MK255668.1
MK255669.1
MK255670.1
MK255671.1
MK255672.1
MK255673.1
MK255674.1
MK255675.1
MK255676.1
MK255677.1
MK255678.1
MK255679.1
MK255680.1
MK255681.1
MK255682.1
MK255683.1
MK255684.1
MK255685.1
MK255686.1
MK255687.1
MK255688.1
MK255689.1
MK255690.1
MK255691.1
MK255692.1
MK255693.1
MK255694.1
MK255695.1
MK255696.1
MK255697.1
MK255698.1
MK255699.1
MK255700.1
MK255701.1
MK255702.1
MK255703.1
MK255704.1
MK255705.1
MK255706.1
MK255707.1
MK255708.1
MK255709.1
MK255710.1
MK255711.1
MK255712.1
MK255713.1
MK255714.1
MK255715.1
MK255716.1
MK255717.1
MK255718.1
MK255719.1
MK255720.1
MK255721.1
MK255722.1
MK255723.1
MK255724.1
MK255725.1
MK255726.1
MK255727.1
MK255728.1
MK255729.1
MK255730.1
MK255731.1
MK255732.1
MK255733.1
MK255734.1
MK255735.1
MK255736.1
MK255737.1
MK255738.1
MK255739.1
MK255740.1
MK255741.1
MK255742.1
MK255743.1
MK255744.1
MK255745.1
MK255746.1
MK255747.1
MK255748.1
MK255749.1
MK255750.1
MK255751.1
MK255752.1
MK255753.1
MK255754.1
MK255755.1
MK255756.1
MK255757.1
MK255758.1
MK255759.1
MK255760.1
MK255761.1
MK255762.1
MK255763.1
MK255764.1
MK255765.1
MK255766.1
MK255767.1
MK255768.1
MK255769.1
MK255770.1
MK255771.1
MK255772.1
MK255773.1
MK255774.1
MK255775.1
MK255776.1
MK255777.1
MK255778.1
MK255779.1
MK255780.1
MK255781.1
MK255782.1
MK255783.1
MK255784.1
MK255785.1
MK255786.1
MK255787.1
MK255788.1
MK255789.1
MK255790.1
MK255791.1
MK255792.1
MK255793.1
MK255794.1
MK255795.1
MK255796.1
MK255797.1
MK255798.1
MK255799.1
MK255800.1
MK255801.1
MK255802.1
MK255803.1
MK255804.1
MK255805.1
MK255806.1
MK255807.1
MK255808.1
MK255809.1
MK255810.1
MK255811.1
MK255812.1
MK255813.1
MK255814.1
MK255815.1
MK255816.1
MK255817.1
MK255818.1
MK255819.1
MK255820.1
MK255821.1
MK255822.1
MK255823.1
MK255824.1
MK255825.1
MK255826.1
MK255827.1
MK255828.1
MK255829.1
MK255830.1
MK255831.1
MK255832.1
MK255833.1
MK255834.1
MK255835.1
MK255836.1
MK255837.1
MK255838.1
MK255839.1
MK255840.1
MK255841.1
MK255842.1
MK255843.1
MK255844.1
MK255845.1
MK255846.1
MK255847.1
MK255848.1
MK255849.1
MK255850.1
MK255851.1
MK255852.1
MK255853.1
MK255854.1
MK255855.1
MK255856.1
MK255857.1
MK255858.1
MK255859.1
MK255860.1
MK255861.1
MK255862.1
MK255863.1
MK255864.1
MK255865.1
MK255866.1
MK255867.1
MK255868.1
MK255869.1
MK255870.1
MK255871.1
MK255872.1
MK255873.1
MK255874.1
MK255875.1
MK255876.1
MK255877.1
MK255878.1
MK255879.1
MK255880.1
MK255881.1
MK255882.1
MK255883.1
MK255884.1
MK255885.1
MK255886.1
MK255887.1
MK255888.1
MK255889.1
MK255890.1
MK255891.1
MK255892.1
MK255893.1
MK255894.1
MK255895.1
MK255896.1
MK255897.1
MK255898.1
MK255899.1
MK255900.1
MK255901.1
MK255902.1
MK255903.1
MK255904.1
MK255905.1
MK255906.1
MK255907.1
MK255908.1
MK255909.1
MK255910.1
MK255911.1
MK255912.1
MK255913.1
MK255914.1
MK255915.1
MK255916.1
MK255917.1
MK255918.1
MK255919.1
MK255920.1
MK255921.1
MK255922.1
MK255923.1
MK255924.1
MK255925.1
MK255926.1
MK255927.1
MK255928.1
MK255929.1
MK255930.1
MK255931.1
MK255932.1
MK255933.1
MK255934.1
MK255935.1
MK255936.1
MK255937.1
MK255938.1
MK255939.1
MK255940.1
MK255941.1
MK255942.1
MK255943.1
MK255944.1
MK255945.1
MK255946.1
MK255947.1
MK255948.1
MK255949.1
MK255950.1
MK255951.1
MK255952.1
MK255953.1
MK255954.1
MK255955.1
MK255956.1
MK255957.1
MK255958.1
MK255959.1
MK255960.1
MK255961.1
MK255962.1
MK255963.1
MK255964.1
MK255965.1
MK255966.1
MK255967.1
MK255968.1
MK255969.1
MK255970.1
MK255971.1
MK255972.1
MK255973.1
MK255974.1
MK255975.1
MK255976.1
MK255977.1
MK255978.1
MK255979.1
MK255980.1
MK255981.1
MK255982.1
MK255983.1
MK255984.1
MK255985.1
MK255986.1
MK255987.1
MK255988.1
MK255989.1
MK255990.1
MK255991.1
MK255992.1
MK255993.1
MK255994.1
MK255995.1
MK255996.1
MK255997.1
MK255998.1
MK255999.1
MK256000.1
MK256001.1
MK256002.1
MK256003.1
MK256004.1
MK256005.1
MK256006.1
MK256007.1
MK256008.1
MK256009.1
MK256010.1
MK256011.1
MK256012.1
MK256013.1
MK256014.1
MK256015.1
MK256016.1
MK256017.1
MK256018.1
MK256019.1
MK256020.1
MK256021.1
MK256022.1
MK256023.1
MK256024.1
MK256025.1
MK256026.1
MK256027.1
MK256028.1
MK256029.1
MK256030.1
MK256031.1
MK256032.1
MK256033.1
MK256034.1
MK256035.1
MK256036.1
MK256037.1
MK256038.1
MK256039.1
MK256040.1
MK256041.1
MK256042.1
MK256043.1
MK256044.1
MK256045.1
MK256046.1
MK256047.1
MK256048.1
MK256049.1
MK256050.1
MK256051.1
MK256052.1
MK256053.1
MK256054.1
MK256055.1
MK256056.1
MK256057.1
MK256058.1
MK256059.1
MK256060.1
MK256061.1
MK256062.1
MK256063.1
MK256064.1
MK256065.1
MK256066.1
MK256067.1
MK256068.1
MK256069.1
MK256070.1
MK256071.1
MK256072.1
MK256073.1
MK256074.1
MK256075.1
MK256076.1
MK256077.1
MK256078.1
MK256079.1
MK256080.1
MK256081.1
MK256082.1
MK256083.1
MK256084.1
MK256085.1
MK256086.1
MK256087.1
MK256088.1
MK256089.1
MK256090.1
MK256091.1
MK256092.1
MK256093.1
MK256094.1
MK256095.1
MK256096.1
MK256097.1
MK256098.1
MK256099.1
MK256100.1
MK256101.1
MK256102.1
MK256103.1
MK256104.1
MK256105.1
MK256106.1
MK256107.1
MK256108.1
MK256109.1
MK256110.1
MK256111.1
MK256112.1
MK256113.1
MK256114.1
MK256115.1
MK256116.1
MK256117.1
MK256118.1
MK256119.1
MK256120.1
MK256121.1
MK256122.1
MK256123.1
MK256124.1
MK256125.1
MK256126.1
MK256127.1
MK256128.1
MK256129.1
MK256130.1
MK256131.1
MK256132.1
MK256133.1
MK256134.1
MK256135.1
MK256136.1
MK256137.1
MK256138.1
MK256139.1
MK256140.1
MK256141.1
MK256142.1
MK256143.1
MK256144.1
MK256145.1
MK256146.1
MK256147.1
MK256148.1
MK256149.1
MK256150.1
MK256151.1
MK256152.1
MK256153.1
MK256154.1
MK256155.1
MK256156.1
MK256157.1
MK256158.1
MK256159.1
MK256160.1
MK256161.1
MK256162.1
MK256163.1
MK256164.1
MK256165.1
MK256166.1
MK256167.1
MK256168.1
MK256169.1
MK256170.1
MK256171.1
MK256172.1
MK256173.1
MK256174.1
MK256175.1
MK256176.1
MK256177.1
MK256178.1
MK256179.1
MK256180.1
MK256181.1
MK256182.1
MK256183.1
MK256184.1
MK256185.1
MK256186.1
MK256187.1
MK256188.1
MK256189.1
MK256190.1
MK256191.1
MK256192.1
MK256193.1
MK256194.1
MK256195.1
MK256196.1
MK256197.1
MK256198.1
MK256199.1
MK256200.1
MK256201.1
MK256202.1
MK521829.1
MK521830.1
MK521831.1
MK521832.1
MK521833.1
MK521834.1
MK521835.1
MK521836.1
MK582523.1
MK582524.1
MK582525.1
MK582526.1
MK582527.1
MK582528.1
MK582529.1
MK582530.1
MK582531.1
MK582532.1
MK582533.1
MK582534.1
MK582535.1
MK582536.1
MK582537.1
MK582538.1
MK582539.1
MK582540.1
MK582541.1
MK582542.1
MK582543.1
MK582544.1
MK582545.1
MK582546.1
MK582547.1
MK582548.1
MK582549.1
MK582550.1
MK582551.1
MK582552.1
MK582553.1
MK582554.1
MK582555.1
MK582556.1
MK582557.1
MK582558.1
MK582559.1
MK582560.1
MK582561.1
MK582562.1
MK582563.1
MK582564.1
MK582565.1
MK582566.1
MK582567.1
MK582568.1
MK582569.1
MK582570.1
MK582571.1
MK582572.1
MK582573.1
MK582574.1
KU183669.1
KU183670.1
KU183671.1
KU183672.1
KY554213.1
KY554214.1
KY554215.1
KY748020.1
KY748021.1
KY748022.1
KY748023.1
KY748024.1
KY748025.1
KY748026.1
KY748027.1
LC466967.1
LC466968.1
LC466969.1
LC466970.1
LC466971.1
LC466972.1
LC466973.1
LC466974.1
LC466975.1
MG595758.1
MG595759.1
MG595760.1
MG595761.1
MG595762.1
MG595763.1
MG595764.1
MG595765.1
MG595766.1
MG595767.1
MG595768.1
MG595769.1
MG595770.1
MG595771.1
MG595772.1
MG595773.1
MG595774.1
MG640109.1
MG640110.1
MG640111.1
MG640112.1
MG640113.1
MG640114.1
MG640115.1
MG640116.1
MG764556.1
MG764557.1
MG764558.1
MG764559.1
MK027083.1
MK027091.1
MK027391.1
MK558930.1
MK559304.1
MK559312.1
MK559336.1
MK559337.1
MK559355.1
MK559356.1
MK559392.1
MK559791.1
MK559792.1
LC466641.1
KX090924.1
LC428135.1
LC428136.1
LC428137.1
LC428138.1
LC428139.1
LC428140.1
LC428141.1
LC428142.1
LC428143.1
LC428144.1
LC428145.1
LC428146.1
LC428147.1
LC428148.1
LC428149.1
LC428150.1
LC428151.1
LC428152.1
LC428153.1
LC428154.1
LC428155.1
LC428156.1
LC428157.1
LC428158.1
LC428159.1
LC428160.1
LC428161.1
LC428162.1
LC428163.1
LC428164.1
LC428165.1
LC428166.1
LC428167.1
LC428168.1
LC428169.1
LC428170.1
LC428171.1
LC428172.1
LC428173.1
LC428174.1
LC465997.1
LC465998.1
LC465999.1
LC466000.1
LC466001.1
LC466002.1
MF769445.1
MF769446.1
MF769447.1
MF769448.1
MF769449.1
MF769450.1
MF769451.1
MF769452.1
MF769453.1
MF769454.1
MF769455.1
MF769456.1
MF769457.1
MF769458.1
MF769459.1
MF769460.1
MF769461.1
MF769462.1
MF769463.1
MF769464.1
MF769465.1
MF769466.1
MF769467.1
MF769468.1
MF769469.1
MF769470.1
MF769471.1
MF769472.1
MF769473.1
MF769474.1
MF769475.1
MF769476.1
MF769477.1
MF769478.1
MF769479.1
MF769480.1
MF769481.1
MF769482.1
MF769483.1
MF769484.1
MF769485.1
MF769486.1
MF769487.1
MF769488.1
MF769489.1
MF769490.1
MF769491.1
MF769492.1
MF769493.1
MF769494.1
MF769495.1
MF769496.1
MF769497.1
MF769498.1
MF769499.1
MF769500.1
MF769501.1
MF769502.1
MF769503.1
MF769504.1
MF769505.1
MF769506.1
MF769507.1
MF769508.1
MF769509.1
MF769510.1
MF769511.1
MF769512.1
MF769513.1
MF769514.1
MF769515.1
MG356848.1
MG407613.1
MG407614.1
MG595926.1
MG595927.1
MG764159.1
MH037836.1
MH037837.1
MH037838.1
MH037839.1
MH037840.1
MH037841.1
MH037842.1
MH037843.1
MH037844.1
MH037845.1
MH037846.1
MH037847.1
MH037848.1
MH037849.1
MH037850.1
MH037851.1
MH037852.1
MH037853.1
MH037854.1
MH037855.1
MH037856.1
MH037857.1
MH037858.1
MH037859.1
MH037860.1
MH037861.1
MH037862.1
MH037863.1
MH037864.1
MH037865.1
MH037866.1
MH037867.1
MH037868.1
MH037869.1
MH037870.1
MH037871.1
MH037872.1
MH037873.1
MH037874.1
MH037875.1
MH037876.1
MH037877.1
MH037878.1
MH037879.1
MH037880.1
MH037881.1
MH037882.1
MH037883.1
MH037884.1
MH037885.1
MH037886.1
MH037887.1
MH037888.1
MH037889.1
MH037890.1
MH037891.1
MH037892.1
MH037893.1
MH037894.1
MH037895.1
MH037896.1
MH037897.1
MH037898.1
MH037899.1
MH037900.1
MH037901.1
MH037902.1
MH037903.1
MH037904.1
MH037905.1
MH037906.1
MH037907.1
MH037908.1
MH037909.1
MH037910.1
MH037911.1
MH037912.1
MH037913.1
MH037914.1
MH037915.1
MH142478.1
MH142479.1
MH142480.1
MH142481.1
MH142482.1
MH142483.1
MH142484.1
MH142485.1
MH142486.1
MH142487.1
MH142488.1
MH142489.1
MH142490.1
MH142491.1
MH142492.1
MH142493.1
MH142494.1
MH142495.1
MH142496.1
MH142497.1
MH142498.1
MH142499.1
MH142500.1
MH142501.1
MH142502.1
MH142503.1
MH142504.1
MH142505.1
MH142506.1
MH142507.1
MH142508.1
MH447703.1
MH447704.1
MH447705.1
MH447706.1
MH447707.1
MH447708.1
MH447709.1
MH447710.1
MH447711.1
MH447712.1
MH447713.1
MH447714.1
MH447715.1
MH447716.1
MH447717.1
MH447718.1
MH447719.1
MH447720.1
MH447721.1
MH447722.1
MH447723.1
MH447724.1
MH447725.1
MH447726.1
MH447727.1
MH447728.1
MH447729.1
MH447730.1
MH447731.1
MH447732.1
MH447733.1
MH447734.1
MH447735.1
MH447736.1
MH447737.1
MH447738.1
MH447739.1
MH447740.1
MH447741.1
MH447742.1
MH447743.1
MH447744.1
MH447745.1
MH447746.1
MH447747.1
MH447748.1
MH447749.1
MH447750.1
MH447751.1
MH447752.1
MH447753.1
MH447754.1
MH447755.1
MH447756.1
MH447757.1
MH447758.1
MH447759.1
MH447760.1
MH447761.1
MH447762.1
MH447763.1
MH447764.1
MH447765.1
MH447766.1
MH447767.1
MH447768.1
MH447769.1
MH447770.1
MH447771.1
MH447772.1
MH447773.1
MH447774.1
MH447775.1
MH447776.1
MH447777.1
MH447778.1
MH447779.1
MH447780.1
MH447781.1
MH447782.1
MH447783.1
MH447784.1
MH447785.1
MH447786.1
MH447787.1
MH447788.1
MH447789.1
MH447790.1
MH447791.1
MH447792.1
MH447793.1
MH447794.1
MH447795.1
MH447796.1
MH447797.1
MH447798.1
MH447799.1
MH447800.1
MH447801.1
MH447802.1
MH447803.1
MH447804.1
MH447805.1
MH447806.1
MH447807.1
MH447808.1
MH447809.1
MH447810.1
MH447811.1
MH447812.1
MH447813.1
MH447814.1
MH447815.1
MH447816.1
MH447817.1
MH447818.1
MH447819.1
MH447820.1
MH447821.1
MH447822.1
MH447823.1
MH447824.1
MH447825.1
MH447826.1
MH447827.1
MH447828.1
MH447829.1
MH447830.1
MH447831.1
MH447832.1
MH447833.1
MH447834.1
MH447835.1
MH447836.1
MH447837.1
MH447838.1
MH447839.1
MH447840.1
MH447841.1
MH447842.1
MH447843.1
MH447844.1
MH447845.1
MH447846.1
MH447847.1
MH447848.1
MH447849.1
MH447850.1
MH447851.1
MH447852.1
MH447853.1
MH447854.1
MH447855.1
MH447856.1
MH447857.1
MH447858.1
MH447859.1
MH447860.1
MH447861.1
MH447862.1
MH447863.1
MH447864.1
MH447865.1
MH447866.1
MH447867.1
MH447868.1
MH447869.1
MH447870.1
MH447871.1
MH447872.1
MH447873.1
MH447874.1
MH447875.1
MH447876.1
MH447877.1
MH447878.1
MH447879.1
MH447880.1
MH447881.1
MH447882.1
MH447883.1
MH447884.1
MH447885.1
MH447886.1
MH447887.1
MH447888.1
MH447889.1
MH447890.1
MH447891.1
MH447892.1
MH447893.1
MH447894.1
MH447895.1
MH447896.1
MH447897.1
MH447898.1
MH447899.1
MH447900.1
MH447901.1
MH447902.1
MH447903.1
MH447904.1
MH447905.1
MH447906.1
MH447907.1
MH447908.1
MH447909.1
MH447910.1
MH447911.1
MH447912.1
MH447913.1
MH447914.1
MH447915.1
MH447916.1
MH447917.1
MH447918.1
MH447919.1
MH447920.1
MH447921.1
MH447922.1
MH447923.1
MH447924.1
MH447925.1
MH447926.1
MH447927.1
MH447928.1
MH447929.1
MH447930.1
MH447931.1
MH447932.1
MH447933.1
MH447934.1
MH447935.1
MH447936.1
MH447937.1
MH447938.1
MH447939.1
MH447940.1
MH447941.1
MH447942.1
MH447943.1
MH447944.1
MH447945.1
MH447946.1
MH447947.1
MH447948.1
MH447949.1
MH447950.1
MH523356.1
MH523357.1
MH532287.1
MH532288.1
MH592153.1
MK014481.1
MK014482.1
MK014483.1
MK029071.1
MK029073.1
MK029075.1
MK029076.1
MK029077.1
MK029080.1
MK029081.1
MK029084.1
MK029086.1
MK029087.1
MK029095.1
MK029102.1
MK029103.1
MK029105.1
MK029113.1
MK029115.1
MK029117.1
MK029118.1
MK029119.1
MK029124.1
MK029125.1
MK029130.1
MK029332.1
MK060073.1
MK060074.1
MK060075.1
MK060076.1
MK060077.1
MK060078.1
MK060079.1
MK248847.1
MK248848.1
MK248849.1
MK248850.1
MK248851.1
MK248852.1
MK248853.1
MK248854.1
MK248855.1
MK248856.1
MK248857.1
MK248858.1
MK248859.1
MK248860.1
MK248861.1
MK248862.1
MK248863.1
MK248864.1
MK248865.1
MK248866.1
MK248867.1
MK248868.1
MK248869.1
MK248870.1
MK248871.1
MK483950.1
MK483951.1
MK483952.1
MK483953.1
MK483954.1
MK483955.1
MK483956.1
MK483957.1
MK483958.1
MK483959.1
MK483960.1
MK483961.1
MK483962.1
MK483963.1
MK483964.1
MK483965.1
MK483966.1
MK483967.1
MK483968.1
MK483969.1
MK483970.1
MK483971.1
MK483972.1
MK483973.1
MK483974.1
MK483975.1
MK483976.1
MK483977.1
MK496900.1
MK496901.1
MK496902.1
MK496903.1
MK496904.1
MK496905.1
MK496906.1
MK496907.1
MK496908.1
MK496909.1
MK496910.1
MK496911.1
MK496912.1
MK496913.1
MK496914.1
MK496915.1
MK511853.1
MK511854.1
MK511855.1
MK511856.1
MK511857.1
MK511858.1
MK511859.1
MK511860.1
MK511861.1
MK511862.1
MK608673.1
MH579771.1
MH579772.1
MH579773.1
MH579774.1
MH579775.1
MH579776.1
MH579777.1
MH579778.1
MH579779.1
MH579780.1
MH580471.1
MH580474.1
MH580475.1
MH580562.1
MH580563.1
MH580564.1
MH580565.1
MH580566.1
MH580567.1
MH580568.1
MH580569.1
MH580570.1
MH580571.1
MH580572.1
MH580573.1
MH580574.1
MH580575.1
MH580576.1
MH580577.1
MH580578.1
MH580579.1
MH580580.1
MH580581.1
MH580582.1
MH580583.1
MH580584.1
MH580585.1
MH580586.1
MH580587.1
MH580588.1
MH580589.1
MH587651.1
MH587652.1
MH587673.1
MH587674.1
MH587675.1
MH587676.1
MH587677.1
MH587678.1
MH587679.1
MH587680.1
MH588688.1
MH590647.1
MH603052.1
MH603053.1
MH603054.1
MH603055.1
MH603056.1
MH603057.1
MH603058.1
MH603059.1
MH603060.1
MH603061.1
MH603062.1
MH603063.1
MH603064.1
MH603065.1
MH603066.1
MH603067.1
MH626636.1
MH626637.1
MH626638.1
MH626639.1
MH636371.1
MH644175.1
MH644176.1
MH644177.1
MH645913.1
MH732623.1
MH732624.1
MH732625.1
MH732626.1
MH732627.1
MH732628.1
MH732629.1
MH732630.1
MH732631.1
MH732632.1
MH732633.1
MH732634.1
MH732635.1
MH732636.1
MH732637.1
MH732638.1
MH732639.1
MH732640.1
MK119779.1
MK119780.1
MK214329.1
MK290861.1
MK386676.1
MK393171.1
MK603219.1
MK603220.1
MH230112.1
MH230113.1
MH351658.1
MH351659.1
MH351660.1
MH351661.1
MH351662.1
MH351663.1
MH351664.1
MH351665.1
MH351666.1
MH393565.1
MH393566.1
MH393567.1
MH393568.1
MH393569.1
MH393570.1
MH393571.1
MH393572.1
MH393573.1
MH393574.1
MH393575.1
MH393576.1
MH393577.1
MH393578.1
MH393579.1
MH393580.1
MH393581.1
MH393582.1
MH393583.1
MH393584.1
MH393585.1
MH393586.1
MH393587.1
MH393588.1
MH576490.1
MH576491.1
MH576492.1
MH576493.1
MH576494.1
MH576495.1
MH576496.1
MH576497.1
MH576498.1
MH576499.1
MH576500.1
MH576501.1
MH576502.1
MH576503.1
MH576504.1
MH576505.1
MH576506.1
MH576507.1
MH576508.1
MH576509.1
MH576510.1
MH576511.1
MH576512.1
MH576513.1
MH576514.1
MH576515.1
MH576516.1
MH576517.1
MH576518.1
MH576519.1
MH576520.1
MH576521.1
MH576522.1
MH576523.1
MH576524.1
MH576525.1
MH576526.1
MH576527.1
MH576528.1
MH576529.1
MH576530.1
MH576531.1
MH576532.1
MH576533.1
MH576534.1
MH576535.1
MH576536.1
MH576537.1
MH576538.1
MH576539.1
MH576540.1
MH576541.1
MH576542.1
MH576543.1
MH576544.1
MH576545.1
MH576546.1
MH576547.1
MH576548.1
MH576549.1
MH576550.1
MH576551.1
MH576552.1
MH576553.1
MH576554.1
MH576555.1
MH576556.1
MH576557.1
MH576558.1
MH576559.1
MH576560.1
MH576561.1
MH576562.1
MH576563.1
MH576564.1
MH576565.1
MH576566.1
MH576567.1
MH576568.1
MH576569.1
MH576570.1
MH576571.1
MH576572.1
MH576573.1
MH576574.1
MH654795.1
MH654796.1
MH654797.1
MH654798.1
MH654799.1
MH654800.1
MH654801.1
MH654802.1
MH654803.1
MH654804.1
MH654805.1
MH654806.1
MH654807.1
MH654808.1
MH807312.1
MH807313.1
MH807314.1
MH807315.1
MH807316.1
MH807317.1
MH807318.1
MH807319.1
MH807320.1
MH807321.1
MH880841.1
MH880842.1
MK342954.1
MK342955.1
MK342956.1
MK342957.1
MK342958.1
MK342959.1
MK342960.1
MK342961.1
MK342962.1
MK342963.1
MK342964.1
MK342965.1
MK342966.1
MK342967.1
MK342968.1
MK342969.1
MK342970.1
MK342971.1
MK342972.1
MK342973.1
MK342974.1
MK342975.1
MK342976.1
MK342977.1
MK342978.1
MK342979.1
MK342980.1
MK342981.1
MK342982.1
MK342983.1
MK342984.1
MK342985.1
MK342986.1
MK342987.1
MK342988.1
MK342989.1
MK342990.1
MK342991.1
MK342992.1
MK342993.1
MK342994.1
MK342995.1
MK342996.1
MK342997.1
MK342998.1
MK342999.1
MK343000.1
MK343001.1
MK343002.1
MK343003.1
MK343004.1
MK343005.1
MK343006.1
MK343007.1
MK343008.1
MK343009.1
MK343010.1
MK343011.1
MK343012.1
MK343013.1
MK343014.1
MK343015.1
MK343016.1
MK343017.1
MK343018.1
MK343019.1
MK343020.1
MK343021.1
MK343022.1
MK343023.1
MK343024.1
MK343025.1
MK343026.1
MK343027.1
MK343028.1
MK343029.1
MK343030.1
MK343031.1
MK343032.1
MK343033.1
MK343034.1
MK343035.1
MK343036.1
MK343037.1
MK343038.1
MK343039.1
MK343040.1
MK343041.1
MK343042.1
MK343043.1
MK343044.1
MK343045.1
MK343046.1
MK343047.1
MK343048.1
MK343049.1
MK343050.1
MK343051.1
MK343052.1
MK343053.1
MK343054.1
MK343055.1
MK343056.1
MK343057.1
MK343058.1
MK343059.1
MK343060.1
MK343061.1
MK343062.1
MK343063.1
MK343064.1
MK343065.1
MK343066.1
MK343067.1
MK343068.1
MK343069.1
MK343070.1
MK343071.1
MK343072.1
MK343073.1
MK343074.1
MK343075.1
MK343076.1
MK343077.1
MK343078.1
MK343079.1
MK343080.1
MK343081.1
MK343082.1
MK343083.1
MK343084.1
MK343085.1
MK343086.1
MK348543.1
MK348546.1
MK587717.1
MK587718.1
MK592425.1
MK592433.1
MK592441.1
MK592449.1
MK592457.1
MK592465.1
MK592473.1
MK592481.1
MK592489.1
MK592497.1
MK592505.1
MK592513.1
MK592521.1
MK592529.1
MK592537.1
MK592545.1
MK592553.1
MK592561.1
MK592569.1
MK592577.1
MK592585.1
MK592593.1
MK592601.1
MK592609.1
MG930487.1
MG930488.1
MH522779.1
MH522780.1
MH522781.1
MH522782.1
MH522783.1
MH522784.1
MH522785.1
MH522786.1
MH522787.1
MH522788.1
MH522789.1
MH577049.1
MH577763.1
MH577764.1
MK358827.1
MK358828.1
MK513543.1
MH545717.1
MH545718.1
MH545719.1
MH545720.1
MH545721.1
MH545722.1
MH545723.1
MH545724.1
MH545725.1
MH545726.1
MH545727.1
MH545728.1
MH545729.1
MH545730.1
MH545731.1
MH545732.1
MH545733.1
MH545734.1
MH545735.1
MH545736.1
MH545737.1
MH545738.1
MH545739.1
MH545740.1
MH545741.1
MH545742.1
MH545743.1
MH545744.1
MH545745.1
MH545746.1
MH545747.1
MH545748.1
MH545749.1
MH545750.1
MH545751.1
MH545752.1
MH545753.1
MH545754.1
MH545755.1
MH545756.1
MH545757.1
MH545758.1
MH545759.1
MH545760.1
MH545761.1
MH545762.1
MH545763.1
MH545764.1
MH545765.1
MK430063.1
MK472054.1
MK472055.1
MK472056.1
MK583616.1
MK583617.1
KY828196.1
KY828197.1
KY828198.1
KY828199.1
KY828200.1
KY828201.1
KY828202.1
KY828203.1
KY828204.1
KY828205.1
KY828206.1
MG888356.1
MG888357.1
MG888358.1
MG888359.1
MG888360.1
MG888361.1
MG888362.1
MG888363.1
MG888364.1
MG888365.1
MG888366.1
MG888367.1
MG888368.1
MG888369.1
MG888370.1
MG888371.1
MG888372.1
MG888373.1
MG888374.1
MG888375.1
MG888376.1
MF667958.1
MG595916.1
MG595917.1
MG595918.1
MG595919.1
MG595920.1
MG595921.1
MG595922.1
MG595923.1
MF593308.1
MF593309.1
MF593310.1
MF593311.1
MF593312.1
MF593313.1
MF593314.1
MF593315.1
MF593316.1
MF593317.1
MF593318.1
MF593319.1
MF593320.1
MF593321.1
MF593322.1
MF593323.1
MF593324.1
MF593325.1
MF593326.1
MF593327.1
MF593328.1
MF593329.1
MF593330.1
MF593331.1
MF593332.1
MF593333.1
MF593334.1
MF593335.1
MF593336.1
MF593337.1
MF593338.1
MF593339.1
MF593340.1
MF593341.1
MF593342.1
MF593343.1
MF593344.1
MF593345.1
MF593346.1
MF593347.1
MF593348.1
MF593349.1
MF593350.1
MF593351.1
MF593352.1
MF593353.1
MF593354.1
MF593355.1
MF593356.1
MF593357.1
MF593358.1
MF593359.1
MF593360.1
MF593361.1
MF593362.1
MF593363.1
MF593364.1
MF593365.1
MF593366.1
MF593367.1
MF593368.1
MF593369.1
MF593370.1
MF593371.1
MF593372.1
MF593373.1
MF593374.1
MF593375.1
MF593376.1
MF593377.1
MF593378.1
MF593379.1
MF593380.1
MF593381.1
MF593382.1
MF593383.1
MF593384.1
MF593385.1
MF593386.1
MF593387.1
MF593388.1
MF593389.1
MF593390.1
MF593391.1
MF593392.1
MF593393.1
MF593394.1
MF593395.1
MF593396.1
MF593397.1
MH018034.1
MH107148.1
MH107149.1
MH107150.1
MH107151.1
MH107152.1
MH107153.1
MH107154.1
MH107155.1
MH107156.1
MH107157.1
MH107158.1
MH107159.1
MH447633.1
MH447634.1
MH447635.1
MH447636.1
MH447637.1
MH447638.1
MH447639.1
MH447640.1
MH447641.1
MH447642.1
MH447643.1
MH447644.1
MH460386.1
MH460387.1
MH460388.1
MH460389.1
MH460390.1
MH460391.1
MH460392.1
MH460393.1
MH460394.1
MH460395.1
MH460396.1
MH460397.1
MH460398.1
MH460399.1
MH460400.1
MH460401.1
MH460402.1
MH460403.1
MH460404.1
MH550088.1
MH550089.1
MH550090.1
MH550091.1
MH560412.1
MH560413.1
MH560414.1
MH560415.1
MH560416.1
MH560417.1
MH560418.1
MH560419.1
MH576417.1
MH765045.1
MH765046.1
MH765047.1
MH765048.1
MH765049.1
MH765050.1
MH765051.1
MH765052.1
MH765053.1
MH765054.1
MH765055.1
MH765056.1
MH765057.1
MH765058.1
MH765059.1
MH765060.1
MH765061.1
MH765062.1
MH765063.1
MH765064.1
MH765065.1
MH765066.1
MH765067.1
MH765068.1
MH765069.1
MH765070.1
MH765071.1
MH765072.1
MH765073.1
MH765074.1
MH765075.1
MH765076.1
MH765077.1
MH765078.1
MH765079.1
MH765080.1
MH765081.1
MH765082.1
MH765083.1
MH765084.1
MH765085.1
MH765086.1
MH765087.1
MH765088.1
MH765089.1
MH765090.1
MH765091.1
MH765092.1
MH765093.1
MH765094.1
MH765095.1
MH765096.1
MH765097.1
MH765098.1
MH765099.1
MH765100.1
MH765101.1
MH765102.1
MH765103.1
MH765104.1
MH765105.1
MH765106.1
MH765107.1
MH765108.1
MH765109.1
MH765110.1
MH765111.1
MH765112.1
MH765113.1
MH765114.1
MH765115.1
MH765116.1
MH765117.1
MH765118.1
MH765119.1
MH765120.1
MH765121.1
MH765122.1
MH765123.1
MH765124.1
MH765125.1
MH765126.1
MH765127.1
MH765128.1
MH765129.1
MH765130.1
MH765131.1
MH765132.1
MH765133.1
MH765134.1
MH765135.1
MH765136.1
MH765137.1
MH765138.1
MH765139.1
MH765140.1
MH765141.1
MH765142.1
MH765143.1
MH765144.1
MH765145.1
MH765146.1
MH765147.1
MH765148.1
MH765149.1
MH765150.1
MH765151.1
MH765152.1
MH765153.1
MH765154.1
MH765155.1
MH765156.1
MH765157.1
MH765158.1
MH765159.1
MH765160.1
MH765161.1
MH765162.1
MH765163.1
MH765164.1
MH765165.1
MH765166.1
MH765167.1
MH765168.1
MH765169.1
MH765170.1
MH765171.1
MH765172.1
MH765173.1
MH765174.1
MH765175.1
MH765176.1
MH765177.1
MH765178.1
MH765179.1
MH765180.1
MH765181.1
MH765182.1
MH765183.1
MH765184.1
MH765185.1
MH765186.1
MH765187.1
MH765188.1
MH765189.1
MH765190.1
MH765191.1
MH765192.1
MH765193.1
MH765194.1
MH765195.1
MH765196.1
MH765197.1
MH765198.1
MH765199.1
MH765200.1
MH765201.1
MH765202.1
MH765203.1
MH765204.1
MH765205.1
MH765206.1
MH765207.1
MH765208.1
MH765209.1
MH765210.1
MH765211.1
MH765212.1
MH765213.1
MH765214.1
MH765215.1
MH765216.1
MH765217.1
MH765218.1
MH765219.1
MH765220.1
MH765221.1
MH765222.1
MH765223.1
MH765224.1
MH765225.1
MH765226.1
MH765227.1
MH765228.1
MH765229.1
MH765230.1
MH765231.1
MH765232.1
MH765233.1
MH765234.1
MH765235.1
MH765236.1
MH765237.1
MH765238.1
MH765239.1
MH765240.1
MH765241.1
MH765242.1
MH765243.1
MH765244.1
MH765245.1
MH765246.1
MH765247.1
MH765248.1
MH765249.1
MH765250.1
MH765251.1
MH765252.1
MH765253.1
MH765254.1
MH765255.1
MH765256.1
MH765257.1
MH765258.1
MH765259.1
MH765260.1
MH765261.1
MH765262.1
MH765263.1
MH765264.1
MH765265.1
MH765266.1
MH765267.1
MH765268.1
MH765269.1
MH765270.1
MH765271.1
MH765272.1
MH765273.1
MH765274.1
MH765275.1
MH765276.1
MH765277.1
MH765278.1
MH765279.1
MH765280.1
MH765281.1
MH765282.1
MH765283.1
MH765284.1
MH765285.1
MH765286.1
MH765287.1
MH765288.1
MH765289.1
MH765290.1
MH765291.1
MH765292.1
MH765293.1
MH765294.1
MH765295.1
MH765296.1
MH765297.1
MH765298.1
MH765299.1
MH765300.1
MH765301.1
MH765302.1
MH765303.1
MH765304.1
MH765305.1
MH765306.1
MH765307.1
MH765308.1
MH765309.1
MH765310.1
MH765311.1
MH765312.1
MH765313.1
MH765314.1
MH765315.1
MH765316.1
MH765317.1
MH765318.1
MH765319.1
MH765320.1
MH765321.1
MH765322.1
MH765323.1
MH765324.1
MH765325.1
MH765326.1
MH765327.1
MH765328.1
MH765329.1
MK185438.1
MK185439.1
MK185440.1
MK185441.1
MK185442.1
MK185443.1
MK185444.1
MK185445.1
MK185446.1
MK185447.1
MK185448.1
MK185449.1
MK185450.1
MK185451.1
MK185452.1
MK185453.1
MK185454.1
MK185455.1
MK185456.1
MK185457.1
MK185458.1
MK185459.1
MK185460.1
MK185461.1
MK185462.1
MK185463.1
MK185464.1
MK185465.1
MK185466.1
MK185467.1
MK185468.1
MK185469.1
MK185470.1
MK211505.1
MK211506.1
MK234583.1
MK234584.1
MK234585.1
MK234586.1
MK234865.1
MK333182.1
MK333183.1
MK333184.1
MK333185.1
MK333186.1
MK333187.1
MK333190.1
MK426996.1
MK426997.1
MK426998.1
MK426999.1
MK427000.1
MK427001.1
MK427002.1
MK427003.1
MK427004.1
MK427005.1
MK427006.1
MK427007.1
MK427008.1
MK427009.1
MK427010.1
MK427011.1
MK427012.1
MK427013.1
MK427014.1
MK427015.1
MK427016.1
MK427017.1
MK427018.1
MK427019.1
MK427020.1
MK427021.1
MK427022.1
MK427023.1
MK427024.1
MK427025.1
MK427026.1
MK427027.1
MK427028.1
MK427029.1
MK427030.1
MK427031.1
MK427032.1
MK427033.1
MK427034.1
MK427035.1
MK427036.1
MK427037.1
MK427038.1
MK427039.1
MK427040.1
MK427041.1
MK427042.1
MK427043.1
MK427044.1
MK427045.1
MK427046.1
MK427047.1
MK427048.1
MK427049.1
MK427050.1
MK427051.1
MK427052.1
MK487483.1
MK493337.1
MK493338.1
MK493339.1
MK493340.1
MK493341.1
MK493342.1
MK493343.1
MK493344.1
MK493345.1
MK493346.1
MK493347.1
MG964050.1
MG964051.1
MG964052.1
MG964053.1
MG964054.1
MG964055.1
MG964056.1
MG964057.1
MG964058.1
MG964059.1
MG964060.1
MG964061.1
MG964062.1
MG964063.1
MG964064.1
MG964065.1
MG964066.1
MG964067.1
MG964068.1
MG964069.1
MG964070.1
MG964071.1
MG964072.1
MG964073.1
MG964074.1
MG964075.1
MG964076.1
MG964077.1
MG964078.1
MG964079.1
MG964080.1
MG964081.1
MG964082.1
MG964083.1
MG964084.1
MG964085.1
MG964086.1
MG964087.1
MG964088.1
MG964089.1
MG964114.1
MG964115.1
MG964116.1
MG964117.1
MG964118.1
MG964119.1
MG964120.1
MG964121.1
MG964122.1
MG964123.1
MG964124.1
MG964125.1
MG964126.1
MG964127.1
MG964128.1
MG964129.1
MG964130.1
MG964131.1
MG964132.1
MG964133.1
MG964134.1
MG964135.1
MG964136.1
MG964137.1
MG964138.1
MG964139.1
MG964140.1
MG964141.1
MG964142.1
MG964143.1
MG964144.1
MG964145.1
MG964146.1
MG964147.1
MG964148.1
MG964149.1
MG964150.1
MG964151.1
MG964152.1
MG964153.1
MG964154.1
MG964155.1
MG964156.1
MG964157.1
MG964158.1
MG964159.1
MG964160.1
MG964161.1
MG964162.1
MG964163.1
MG964164.1
MG964165.1
MG964166.1
MG964167.1
MG964168.1
MG964169.1
MG964170.1
MG964171.1
MG964172.1
MG964173.1
MG964174.1
MG964175.1
MG964176.1
MG964177.1
MG964178.1
MG964179.1
MG964180.1
MG964181.1
MG964182.1
MG964183.1
MG964184.1
MG964185.1
MG964186.1
MG964187.1
MG964188.1
MG964189.1
MG964190.1
MG964191.1
MG964192.1
MG964193.1
MG964194.1
MG964195.1
MG964196.1
MG964197.1
MG964198.1
MG964199.1
MG964200.1
MG964201.1
MG964202.1
MG964203.1
MG964204.1
MG964205.1
MG964206.1
MG964207.1
MG964208.1
MG964209.1
MG964210.1
MG964211.1
MG964212.1
MG964213.1
MG964214.1
MG964215.1
MG964216.1
MG964217.1
MG964218.1
MG964219.1
MG964220.1
MG964221.1
MG964222.1
MG964223.1
MG964224.1
MG964225.1
MG964226.1
MG964227.1
MG964228.1
MG964229.1
MG964230.1
MG964231.1
MG964232.1
MG964233.1
MG964234.1
MG964235.1
MG964236.1
MG964237.1
MG964238.1
MG964239.1
MG964240.1
MG964241.1
MG964242.1
MG964243.1
MG964244.1
MG964245.1
MG964246.1
MG964247.1
MG964248.1
MG964249.1
MG964250.1
MG964251.1
MG964252.1
MG964253.1
MG964254.1
MG964255.1
MG964256.1
MG964257.1
MG964258.1
MG964259.1
MG964260.1
MG964261.1
MG964262.1
MG964263.1
MG964264.1
MG964265.1
MG964266.1
MG964267.1
MG964268.1
MG964269.1
MG964270.1
MG964271.1
MG964272.1
MG964273.1
MG964274.1
MG964275.1
MG964276.1
MG964277.1
MG964278.1
MG964279.1
MG964280.1
MG964281.1
MG964282.1
MG964283.1
MG964284.1
MG964285.1
MG964286.1
MG964287.1
MG964288.1
MG964289.1
MG964290.1
MG964291.1
MG964292.1
MG964293.1
MG964294.1
MG964295.1
MG964296.1
MG964297.1
MG964298.1
MG964299.1
MG964300.1
MG964301.1
MG964302.1
MG964303.1
MG964304.1
MG964305.1
MG964306.1
MG964307.1
MG964308.1
MG964309.1
MG964310.1
MG964311.1
MG964312.1
MG964313.1
MG964314.1
MG964315.1
MG964316.1
MG964317.1
MG964318.1
MG964319.1
MG964320.1
MG964321.1
MG964322.1
MG964323.1
MG964324.1
MG964325.1
MH254891.1
MH254894.1
MH254896.1
MH254899.1
MH254903.1
MH254904.1
MH254911.1
MH254912.1
MH254914.1
MH254915.1
MH254916.1
MH254917.1
MH396679.1
MH475913.1
MH475920.1
MH482655.1
MH482656.1
MH482657.1
MH482658.1
MH482659.1
MH482660.1
MH482661.1
MH482662.1
MH482663.1
MH482664.1
MH482665.1
MH482666.1
MH482667.1
MH482668.1
MH482669.1
MH482670.1
MH482671.1
MH482672.1
MH482673.1
MH482674.1
MH482675.1
MH482676.1
MH482677.1
MH482678.1
MH482679.1
MH482680.1
MH482681.1
MH482682.1
MH482683.1
MH482684.1
MH482685.1
MH482686.1
MH482687.1
MH482688.1
MH482689.1
MH482690.1
MH482691.1
MH482692.1
MH482693.1
MH482694.1
MH482695.1
MH482696.1
MH482697.1
MH482698.1
MH482699.1
MH482700.1
MH482701.1
MH482702.1
MH482703.1
MH482704.1
MH482705.1
MH482706.1
MH482707.1
MH482708.1
MH482709.1
MH482710.1
MH482711.1
MH482712.1
MH482713.1
MH482714.1
MH482715.1
MH482716.1
MH482717.1
MH482718.1
MH482719.1
MH482720.1
MH482721.1
MH482722.1
MH482723.1
MH482724.1
MH482725.1
MH482726.1
MH482727.1
MH482728.1
MH482729.1
MH482730.1
MH482731.1
MH482732.1
MH482733.1
MH482734.1
MH482735.1
MH482736.1
MH482737.1
MH482738.1
MH482739.1
MH482740.1
MH482741.1
MH482742.1
MH482743.1
MH491430.1
MH491431.1
MH491432.1
MH491433.1
MH491434.1
MH491435.1
MH491436.1
MH491437.1
MH491438.1
MH491439.1
MH491440.1
MH491441.1
MH491442.1
MH491443.1
MH491444.1
MH491445.1
MH491446.1
MH491447.1
MH491448.1
MH491449.1
MH491450.1
MH491451.1
MH491452.1
MH491453.1
MH491454.1
MH491455.1
MH491456.1
MH491457.1
MH491458.1
MH491459.1
MH491460.1
MH491461.1
MH491462.1
MH491463.1
MH500032.1
MH500033.1
MH500034.1
MH500035.1
MH500036.1
MH500037.1
MH507176.1
MH507177.1
MH507178.1
MH509740.1
MH509741.1
MH509742.1
MH509743.1
MH509744.1
MH509745.1
MH509746.1
MH509747.1
MH509748.1
MH509749.1
MH509750.1
MH509751.1
MH509752.1
MH509753.1
MH509754.1
MH509755.1
MH970585.1
MK059426.1
MK059427.1
MK059428.1
MK059429.1
MK059430.1
MK059431.1
MK059432.1
MK059433.1
MK059434.1
MK059435.1
MK059436.1
MK059437.1
MK059438.1
MK059439.1
MK059440.1
MK059441.1
MK059442.1
MK059443.1
MK059444.1
MK059445.1
MK059446.1
MK059447.1
MK059448.1
MK059449.1
MK059450.1
MK059451.1
MK059452.1
MK059453.1
MK210251.1
MK210252.1
MK210253.1
MK210254.1
MK210255.1
MK210256.1
MK210257.1
MK210258.1
MK210259.1
MK210260.1
MK210261.1
MK210262.1
MK210263.1
MK210264.1
MK210265.1
MK210266.1
MK210267.1
MK210268.1
MK210269.1
MK210270.1
MK210271.1
MK210272.1
MK210273.1
MK210274.1
MK210275.1
MK210276.1
MK210277.1
MK210278.1
MK210279.1
MK210280.1
MK263675.1
MK263676.1
MK569878.1
MK576146.1
MK576147.1
MK576291.1
MK576292.1
MK576293.1
MK576294.1
MK576295.1
MK576296.1
MK576297.1
MK576298.1
MK576299.1
MK576300.1
MK576301.1
MK576302.1
MK576303.1
MK576304.1
MK576305.1
MK576306.1
MK576307.1
MK576308.1
MK576309.1
MK576310.1
MK576311.1
MK576312.1
MK576313.1
MK576314.1
MK576315.1
MK576316.1
MK576317.1
MK576318.1
MK576319.1
MK576320.1
MK576321.1
MK576322.1
MK576323.1
MK576324.1
MK576325.1
MK576326.1
MK576327.1
MK576328.1
MK576329.1
MK576330.1
MK576331.1
MK576332.1
MK576333.1
MK576334.1
MK576335.1
MK576336.1
MK576337.1
MK576338.1
MK576339.1
MK576340.1
MK576341.1
MK576342.1
MK576343.1
MK576344.1
MK576345.1
MK576346.1
MK576347.1
MK576348.1
MK576349.1
MK576350.1
MK576351.1
MK576352.1
MK576353.1
MK576354.1
MK576355.1
MK576356.1
MK576357.1
MK576358.1
MK576359.1
MK576360.1
MK576361.1
MK576362.1
MK576363.1
MK576364.1
MK576365.1
MK576366.1
MK576367.1
MK576368.1
MK576369.1
MK576370.1
MK576371.1
MK576529.1
MK576530.1
MK576531.1
MK576532.1
MK576533.1
MK576534.1
MK576535.1
MK576536.1
MK576537.1
MK576538.1
MK576539.1
MK576540.1
MK576541.1
MK576542.1
MK576543.1
MK576544.1
MK576545.1
MK576546.1
MK576547.1
MK576548.1
MK576549.1
MK576550.1
MK576551.1
MK576552.1
MK576553.1
MK576554.1
MK576555.1
MK576556.1
MK576557.1
MK576558.1
MK576559.1
MK576560.1
MK576561.1
MK576562.1
MK576563.1
MK576564.1
MK576565.1
MK576566.1
MK576567.1
MK576568.1
MK576569.1
MK576570.1
MK576571.1
MK576572.1
MK576573.1
MK576574.1
MK576575.1
MK576576.1
MK576577.1
MK576578.1
MK576579.1
MK576580.1
MK576581.1
MK576582.1
MK576583.1
MK576584.1
MK576585.1
MK576586.1
MK576587.1
MK576588.1
MK576589.1
MK576590.1
MK576591.1
MK576592.1
MK576593.1
MK576594.1
MK576595.1
MK576596.1
MK576597.1
MK576598.1
MK576599.1
MK576600.1
MK576601.1
MK576602.1
MK576603.1
MK576604.1
MK576605.1
MK576606.1
MK576607.1
MK576608.1
MK576739.1
MK576742.1
MK576747.1
MK576750.1
MK576755.1
MK576758.1
MK576763.1
MK576766.1
MK576771.1
MK576774.1
MK576779.1
MK576782.1
MK576787.1
MK576790.1
MK576795.1
MK576798.1
MK576803.1
MK576806.1
MK576811.1
MK576814.1
MK576819.1
MK576822.1
MK576827.1
MK576830.1
MK576835.1
MK576838.1
MK576843.1
MK576846.1
MK576851.1
MK576854.1
MK576859.1
MK576862.1
MK576867.1
MK576870.1
MK576875.1
MK576878.1
MK576883.1
MK576886.1
MK576891.1
MK576894.1
MK576899.1
MK576902.1
MK576907.1
MK576910.1
MK576915.1
MK576918.1
MK576923.1
MK576926.1
MK576931.1
MK576934.1
MK576939.1
MK576942.1
MK576947.1
MK576950.1
MK576955.1
MK576958.1
MK576963.1
MK576966.1
MK576971.1
MK576974.1
MK576979.1
MK576982.1
MK576987.1
MK576990.1
MK576995.1
MK576998.1
MK577003.1
MK577006.1
MK577011.1
MK577014.1
MK577019.1
MK577022.1
MK577027.1
MK577030.1
MK577035.1
MK577038.1
MK577043.1
MK577046.1
MK577051.1
MK577054.1
MK577059.1
MK577062.1
MK577067.1
MK577070.1
MK577075.1
MK577078.1
MK577083.1
MK577086.1
MK577091.1
MK577094.1
MK577099.1
MK577102.1
MK577107.1
MK577110.1
MK577115.1
MK577118.1
MK577123.1
MK577126.1
MK577131.1
MK577134.1
MK577139.1
MK577142.1
MK577147.1
MK577150.1
MK577155.1
MK577158.1
MK577163.1
MK577166.1
MK577171.1
MK577174.1
MK577179.1
MK577182.1
MK577187.1
MK577190.1
MK577195.1
MK577198.1
MK577203.1
MK577206.1
MK577211.1
MK577214.1
MK577219.1
MK577222.1
MK577227.1
MK577230.1
MK577235.1
MK577238.1
MK577243.1
MK577246.1
MK577251.1
MK577254.1
MK577259.1
MK577262.1
MK577267.1
MK577270.1
MK577275.1
MK577278.1
6IMJ_C
6IMJ_D
6IMK_C
6IMK_D
6IMK_E
6IML_C
6IML_D
6IML_E
6IMN_C
6IMN_D
6IMN_F
6IMN_G
6MIG_B
6MIG_G
6MIH_B
6MIH_G
6MIK_B
6MIK_G
MH445290.1
MH445291.1
MH445292.1
MH445293.1
MH461118.1
MH461119.1
MH479407.1
MH479408.1
MH479409.1
MH479410.1
MH479411.1
MH479412.1
MH479413.1
MH479414.1
MH479415.1
MH479416.1
MH479417.1
MH479418.1
MH479419.1
MH985709.1
MH985710.1
MH985711.1
MH985712.1
MH985713.1
MH985714.1
MH985715.1
MH985716.1
MH985717.1
MH985718.1
MH985719.1
MH985720.1
MH985721.1
MH985722.1
MH985723.1
MH985724.1
MH985725.1
MH985726.1
MH985727.1
MH985728.1
MH985729.1
MH985730.1
MH985731.1
MH985732.1
MH985737.1
MK059845.1
MK120122.1
MK249067.1
MK318919.1
MK331889.1
MK331890.1
MK331891.1
MK331892.1
MK331894.1
MK331895.1
MK331896.1
MK331897.1
MK331898.1
MK331899.1
MK331900.1
MK331901.1
MK331902.1
MK331903.1
MK331904.1
MK331905.1
MK331906.1
MK331907.1
MK331908.1
MK331909.1
MK331913.1
MK331914.1
MK331915.1
MK331917.1
MK331918.1
MK331920.1
MK331924.1
MK331925.1
MK331926.1
MK331927.1
MK331928.1
MK331929.1
MK376467.1
MK376468.1
MK376469.1
MK376470.1
MK376471.1
MK376472.1
MK376473.1
MK376474.1
MK376475.1
MK376476.1
MK376477.1
MK376478.1
MK376479.1
MK376480.1
MK376481.1
MK376482.1
MK376483.1
MK376484.1
MK376485.1
MK376486.1
MK376487.1
MK376488.1
MK376489.1
MK376490.1
MK376491.1
MK376492.1
MK376493.1
MK376494.1
MK376495.1
MK376496.1
MK376497.1
MK376498.1
MK376499.1
MK376500.1
MK376501.1
MK376502.1
MK376503.1
MK376504.1
MK376505.1
MK376506.1
MK376507.1
MK376508.1
MK376509.1
MK376510.1
MK376511.1
MK376512.1
MK376513.1
MK376514.1
MK376515.1
MK376516.1
MK376517.1
MK376518.1
MK376519.1
MK376520.1
MK376521.1
MK376522.1
MK376523.1
MK376524.1
MK376525.1
MK376526.1
MK376527.1
MK376528.1
MK376529.1
MK376530.1
MK376531.1
MK376532.1
MK376533.1
MK376534.1
MK376535.1
MK376536.1
MK376537.1
MK376538.1
MK376539.1
MK376540.1
MK376541.1
MK376542.1
MK376543.1
MK376544.1
MK376545.1
MK376546.1
MK376547.1
MK376548.1
MK376549.1
MK376550.1
MK376551.1
MK376552.1
MK376553.1
MK376554.1
MK376555.1
MK376556.1
MK376557.1
MK376558.1
MK376559.1
MK376560.1
MK376561.1
MK376562.1
MK376563.1
MK376564.1
MK376565.1
MK376566.1
MK376567.1
MK376568.1
MK376569.1
MK376570.1
MK376571.1
MK376572.1
MK376573.1
MK376574.1
MK376575.1
MK376576.1
MK376577.1
MK376578.1
MK376579.1
MK376580.1
MK376581.1
MK376582.1
MK376583.1
MK376584.1
MK376585.1
MK376586.1
MK376587.1
MK376588.1
MK376589.1
MK376590.1
MK376591.1
MK376592.1
MK376593.1
MK376594.1
MK376595.1
MK376596.1
MK376597.1
MK376598.1
MK376599.1
MK376600.1
MK376601.1
MK376602.1
MK376603.1
MK376604.1
MK376605.1
MK376606.1
MK376607.1
MK376608.1
MK376609.1
MK376610.1
MK376611.1
MK376612.1
MK376613.1
MK376614.1
MK376615.1
MK376616.1
MK376617.1
MK376618.1
MK376619.1
MK376620.1
MK376621.1
MK376622.1
MK376623.1
MK376624.1
MK376625.1
MK376626.1
MK376627.1
MK376628.1
MK376629.1
MK376630.1
MK376631.1
MK376632.1
MK376633.1
MK376634.1
MK376635.1
MK376636.1
MK376637.1
MK376638.1
MK376639.1
MK376640.1
MK376641.1
MK376642.1
MK376643.1
MK376644.1
MK376645.1
MK376646.1
MK376647.1
MK376648.1
MK376649.1
MK376650.1
MK376651.1
MK376652.1
MK376653.1
MK376654.1
MK376655.1
MK376656.1
MK376657.1
MK376658.1
MK376659.1
MK376660.1
MK376661.1
MK376662.1
MK376663.1
MK376664.1
MK376665.1
MK376666.1
MK376667.1
MK376668.1
MK376669.1
MK376670.1
MK376671.1
MK376672.1
MK376673.1
MK376674.1
MK376675.1
MK376676.1
MK376677.1
MK376678.1
MK376679.1
MK376680.1
MK376681.1
MK376682.1
MK376683.1
MK376684.1
MK376685.1
MK376686.1
MK376687.1
MK376688.1
MK376689.1
MK376690.1
MK376691.1
MK376692.1
MK376693.1
MK376694.1
MK376695.1
MK376696.1
MK376697.1
MK376698.1
MK376699.1
MK376700.1
MK376701.1
MK376702.1
MK376703.1
MK376704.1
MK376705.1
MK376706.1
MK376707.1
MK376708.1
MK376709.1
MK376710.1
MK376711.1
MK376712.1
MK376713.1
MK376714.1
MK376715.1
MK376716.1
MK376717.1
MK376718.1
MK376719.1
MK376720.1
MK376721.1
MK376722.1
MK376723.1
MK376724.1
MK376725.1
MK376726.1
MK376727.1
MK376728.1
MK376729.1
MK376730.1
MK376731.1
MK376732.1
MK376733.1
MK376734.1
MK376735.1
MK376736.1
MK376737.1
MK376738.1
MK376739.1
MK376740.1
MK376741.1
MK376742.1
MK376743.1
MK376744.1
MK376745.1
MK376746.1
MK376747.1
MK376748.1
MK376749.1
MK376750.1
MK376751.1
MK376752.1
MK376753.1
MK376754.1
MK376755.1
MK376756.1
MK376757.1
MK376758.1
MK376759.1
MK376760.1
MK376761.1
MK376762.1
MK376763.1
MK376764.1
MK376765.1
MK376766.1
MK376767.1
MK376768.1
MK376769.1
MK376770.1
MK376771.1
MK376772.1
MK376773.1
MK376774.1
MK376775.1
MK376776.1
MK376777.1
MK376778.1
MK376779.1
MK376780.1
MK376781.1
MK376782.1
MK376783.1
MK376784.1
MK376785.1
MK376786.1
MK376787.1
MK376788.1
MK376789.1
MK376790.1
MK376791.1
MK376792.1
MK376793.1
MK376794.1
MK376795.1
MK376796.1
MK376797.1
MK376798.1
MK376799.1
MK376800.1
MK376801.1
MK376802.1
MK376803.1
MK376804.1
MK376805.1
MK376806.1
MK376807.1
MK376808.1
MK376809.1
MK376810.1
MK376811.1
MK376812.1
MK376813.1
MK376814.1
MK376815.1
MK376816.1
MK376817.1
MK376818.1
MK376819.1
MK376820.1
MK376821.1
MK376822.1
MK376823.1
MK376824.1
MK376825.1
MK376826.1
MK376827.1
MK376828.1
MK376829.1
MK376830.1
MK376831.1
MK376832.1
MK376833.1
MK376834.1
MK376835.1
MK376836.1
MK376837.1
MK376838.1
MK376839.1
MK376840.1
MK376841.1
MK376842.1
MK376843.1
MK376844.1
MK376845.1
MK376846.1
MK376847.1
MK376848.1
MK376849.1
MK376850.1
MK376851.1
MK376852.1
MK376853.1
MK376854.1
MK376855.1
MK376856.1
MK376857.1
MK376858.1
MK376859.1
MK376860.1
MK376861.1
MK376862.1
MK376863.1
MK376864.1
MK376865.1
MK376866.1
MK376867.1
MK376868.1
MK376869.1
MK376870.1
MK376871.1
MK376872.1
MK376873.1
MK376874.1
MK376875.1
MK376876.1
MK376877.1
MK376878.1
MK376879.1
MK376880.1
MK376881.1
MK376882.1
MK376883.1
MK376884.1
MK376885.1
MK376886.1
MK571446.1
MH379259.1
MH379260.1
MH379261.1
MH454231.1
MH454232.1
MH454233.1
MH454234.1
MH454235.1
MH454236.1
MH454237.1
MH455294.1
MH455295.1
MH455296.1
MH455297.1
MH455298.1
MH455299.1
MH455300.1
MH455301.1
MH455302.1
MH455303.1
MH455304.1
MH455305.1
MH455306.1
MH455307.1
MH455308.1
MH455309.1
MH455310.1
MH455311.1
MH455312.1
MH455313.1
MH455314.1
MH455315.1
MH455316.1
MH455317.1
MH455318.1
MH455319.1
MH455320.1
MH455321.1
MH455322.1
MH455323.1
MH455324.1
MH455325.1
MH455326.1
MH455327.1
MH455328.1
MH455329.1
MH455330.1
MH455331.1
MH455333.1
MH455334.2
MH455335.2
MH455336.2
MH455337.2
MH455338.1
MH455339.1
MH455340.2
MH455341.1
MH455342.1
MH455343.1
MH455344.1
MH460643.1
MH460644.1
MH463489.1
MH463490.1
MH487827.1
MH487828.1
MH487829.1
MH487830.1
MH487831.1
MH487832.1
MH487833.1
MH487834.1
MH487835.1
MH487836.1
MH487837.1
MH487838.1
MH487839.1
MH487840.1
MH487841.1
MH487842.1
MH487843.1
MH487844.1
MH487845.1
MH487846.1
MH487847.1
MH487848.1
MH487849.1
MH487850.1
MH487851.1
MH487852.1
MH487853.1
MH487854.1
MH487855.1
MH487856.1
MH487857.1
MH487858.1
MH487859.1
MH487860.1
MH487861.1
MH487862.1
MH557097.1
MH557098.1
MH557099.1
MH557100.1
MH557101.1
MH557102.1
MH557103.1
MH557104.1
MH557105.1
MH557106.1
MH557107.1
MH557108.1
MH557109.1
MH557110.1
MH557111.1
MH557112.1
MH557113.1
MH557114.1
MH557115.1
MH557116.1
MH557117.1
MH557118.1
MH557119.1
MH557120.1
MH557121.1
MH557122.1
MH557123.1
MH557124.1
MH557125.1
MH557126.1
MH557127.1
MH557128.1
MH557129.1
MH557130.1
MH557131.1
MH557132.1
MH557133.1
MH557134.1
MH557135.1
MH557136.1
MH557137.1
MH557138.1
MH557139.1
MH557140.1
MH557141.1
MH557142.1
MH557143.1
MH557144.1
MH557145.1
MH557146.1
MH557147.1
MH557148.1
MH557149.1
MH557150.1
MH557151.1
MH557152.1
MH557153.1
MH557154.1
MH557155.1
MH557156.1
MH557157.1
MH557158.1
MH557159.1
MH557160.1
MH557161.1
MH557162.1
MH557163.1
MH557164.1
MH557165.1
MH557166.1
MH557167.1
MH557168.1
MH557169.1
MH557170.1
MH557171.1
MH557172.1
MH557173.1
MH557174.1
MH557175.1
MH557176.1
MH557177.1
MH557178.1
MH557179.1
MH557180.1
MH557181.1
MH557182.1
MH557183.1
MH557184.1
MH557185.1
MH557186.1
MH557187.1
MH557188.1
MH557189.1
MH557190.1
MH557191.1
MH557192.1
MH557193.1
MH557194.1
MH557195.1
MH557196.1
MH557197.1
MH557198.1
MH557199.1
MH557200.1
MH557201.1
MH557202.1
MH557203.1
MH557204.1
MH557205.1
MH557206.1
MH557207.1
MH557208.1
MH557209.1
MH557210.1
MH557211.1
MH557212.1
MH557213.1
MH557214.1
MH599072.1
MH599073.1
MH599074.1
MH599075.1
MH599076.1
MH599077.1
MH599078.1
MH599079.1
MH599080.1
MH599081.1
MH663474.1
MH663475.1
MH663476.1
MH663477.1
MH663478.1
MH663479.1
MH663480.1
MH663481.1
MH663482.1
MH663483.1
MH663484.1
MH663485.1
MH663486.1
MH663487.1
MH663488.1
MH663489.1
MH663490.1
MH663491.1
MH663492.1
MH663493.1
MH663494.1
MH663495.1
MH791343.1
MH791344.1
MH791345.1
MH791346.1
MH791347.1
MH791348.1
MH791349.1
MH917697.1
MK118883.1
MK118884.1
MK118885.1
MK118886.1
MK118887.1
MK118888.1
MK118889.1
KY780240.1
KY780241.1
KY780242.1
KY780243.1
KY780244.1
KY780245.1
KY780246.1
KY780247.1
KY780248.1
KY780249.1
KY780250.1
KY780251.1
KY780252.1
KY780253.1
KY780254.1
KY780255.1
KY780256.1
KY780257.1
KY780258.1
KY780259.1
KY780260.1
KY780261.1
KY780262.1
KY780263.1
KY780264.1
KY780265.1
KY780266.1
KY780267.1
KY780268.1
KY780269.1
KY780270.1
KY780271.1
KY780272.1
KY780273.1
KY780274.1
KY780275.1
KY780276.1
KY780277.1
KY780278.1
KY780279.1
MH456983.1
MH456984.1
MH456985.1
MH456986.1
MH464802.1
MH480649.1
MH480650.1
MH480651.1
MH480652.1
MH497859.1
MH497860.1
MH497861.1
MH497862.1
MH497863.1
MH910504.1
MH910505.1
MH910506.1
MH910507.1
MH910508.1
MH910509.1
MH910510.1
MH920382.1
MH920387.1
MH920390.1
MH920396.1
MH920404.1
MH920409.1
MH920413.1
MH920417.1
MH920418.1
MH920419.1
MH920420.1
MK386959.1
MK386960.1
MK386961.1
MK386962.1
MK386963.1
MK386964.1
MK386965.1
MK386966.1
MK386967.1
MK386968.1
MK386969.1
MK386970.1
MK386971.1
MK386972.1
MK386973.1
MK386974.1
MK386975.1
MK386976.1
MK386977.1
MK386978.1
MK386979.1
MK386980.1
MK386981.1
MK386982.1
MK386983.1
MK386984.1
MK386985.1
MK386986.1
MK386987.1
MK386988.1
MK386989.1
MK386990.1
MK386991.1
MK386992.1
MK386993.1
MK386994.1
MK386995.1
MK386996.1
MK386997.1
MK386998.1
MK386999.1
MK387000.1
MK387001.1
MK387002.1
MK387003.1
MK387004.1
MK387005.1
MK387006.1
MK387007.1
MK387008.1
MK387009.1
MK387010.1
MK387011.1
MK387012.1
MK387013.1
MK387014.1
MK387015.1
MK387016.1
MK387017.1
MK387018.1
MK387019.1
MK387020.1
MK387021.1
MK387022.1
MK387023.1
MK387024.1
MK387025.1
MK387026.1
MK387027.1
MK387028.1
MK387029.1
MK387030.1
MK387031.1
MK387032.1
MK387033.1
MK387034.1
MK396765.1
MK408529.1
MK458435.1
MK458436.1
MK458469.1
MK458470.1
MK458472.1
MK458474.1
MK458475.1
MK458476.1
MK458477.1
MK458494.1
MK458496.1
MK458498.1
MK458501.1
MK458502.1
MK458503.1
MK458512.1
MK458513.1
MK458517.1
MK458518.1
MK458519.1
MK458778.1
MK458779.1
MK458780.1
MK458781.1
MK458782.1
MK458783.1
MK458784.1
MK458785.1
MK458786.1
MK458787.1
MK458788.1
MK458789.1
MK458790.1
MK458791.1
MK458792.1
MK458793.1
MK458794.1
MK458795.1
MK458796.1
MK458797.1
MK458798.1
MK458799.1
MK458800.1
MK458801.1
MK458802.1
MK458803.1
MK458804.1
MK458805.1
MK458806.1
MK458807.1
MK458808.1
MK458809.1
MK458810.1
MK458811.1
MK458812.1
MK458813.1
MK458814.1
MK458815.1
MK458816.1
MK458817.1
MK458818.1
MK458819.1
MK458820.1
MK458821.1
MK458822.1
MK458823.1
MK458824.1
MK458825.1
MK458826.1
MK458827.1
MK458828.1
MK458829.1
MK458830.1
MK458831.1
MK458832.1
MK458833.1
MK458834.1
MK458835.1
MK458836.1
MK458837.1
MK458838.1
MK458839.1
MK458840.1
MK458841.1
MK458842.1
MK458843.1
MK458844.1
MK458845.1
MK458846.1
MK458847.1
MK458848.1
MK458849.1
MK458850.1
MK458851.1
MK458852.1
MK458853.1
MK458854.1
MK458855.1
MK458856.1
MK458857.1
MK458858.1
MK458859.1
MK458860.1
MK458861.1
MK458862.1
MK458863.1
MK458864.1
MK458865.1
MK458866.1
MK458867.1
MK458868.1
MK458869.1
MK458870.1
MK458871.1
MK458872.1
MK458873.1
MK458874.1
MK458875.1
MK458876.1
MK458877.1
MK458878.1
MK458879.1
MK458880.1
MK458881.1
MK458882.1
MK458883.1
MK458884.1
MK458885.1
MK458886.1
MK458887.1
MK458888.1
MK458889.1
MK458890.1
MK458891.1
MK458892.1
MK458893.1
MK458894.1
MK458895.1
MK458896.1
MK458897.1
MK458898.1
MK458899.1
MK458900.1
MK458901.1
MK458902.1
MK458903.1
MK458904.1
MK458905.1
MK458906.1
MK458907.1
MK458908.1
MK458909.1
MK458910.1
MK458911.1
MK458912.1
MK458913.1
MK458914.1
MK458915.1
MK458916.1
MK458917.1
MK458918.1
MK458919.1
MK458920.1
MK458921.1
MK458922.1
MK458923.1
MK458924.1
MK458925.1
MK458926.1
MK458927.1
MK458928.1
MK458929.1
MK458930.1
MK458931.1
MK458932.1
MK458933.1
MK509921.1
MK509922.1
MK509923.1
MK509924.1
MK509925.1
MK561749.1
MK561751.1
MK561756.1
MK561759.1
MK561764.1
MK561767.1
MF695027.1
MF695028.1
MF695029.1
MF695030.1
MF695031.1
MF695032.1
MF695033.1
MF695034.1
MF695035.1
MF695036.1
MF695037.1
MF695038.1
MF695039.1
MF695040.1
MF695041.1
MF695042.1
MF695043.1
MF695044.1
MF695045.1
MF695046.1
MF695047.1
MF695048.1
MF695049.1
MF695050.1
MF695051.1
MF695052.1
MF695053.1
MF695054.1
MF695055.1
MF695056.1
MF695057.1
MF695058.1
MF695059.1
MF695060.1
MF695061.1
MF695062.1
MF695063.1
MF695064.1
MF695065.1
MG100825.1
MG100826.1
MG334290.1
MG334291.1
MG334292.1
MG334293.1
MG334294.1
MG334295.1
MG334296.1
MG334297.1
MG334298.1
MG334299.1
MG334300.1
MG334301.1
MG334302.1
MG334303.1
MG334304.1
MG334305.1
MG334306.1
MG334307.1
MG334308.1
MG334309.1
MG334310.1
MG334311.1
MG334312.1
MG334313.1
MG334314.1
MG334315.1
MG334316.1
MG334317.1
MG334318.1
MG334319.1
MG334320.1
MG334321.1
MG334322.1
MG334323.1
MG334324.1
MG334325.1
MG334326.1
MG334327.1
MG334328.1
MG334329.1
MG334330.1
MG334331.1
MG334332.1
MG334333.1
MG334334.1
MG334335.1
MG334336.1
MG334337.1
MG334338.1
MG334339.1
MG334340.1
MG334341.1
MG334342.1
MG334343.1
MG334344.1
MG334345.1
MG334346.1
MG334347.1
MG334348.1
MG334349.1
MG334350.1
MG334351.1
MG334352.1
MG334353.1
MG334354.1
MG334355.1
MG334356.1
MG334357.1
MG334358.1
MG334359.1
MG334360.1
MG334361.1
MG334362.1
MG334363.1
MG334364.1
MG334365.1
MG334366.1
MG334367.1
MG334368.1
MG334369.1
MG334370.1
MG334371.1
MG334372.1
MG334373.1
MG334374.1
MG334375.1
MG334376.1
MG334377.1
MG334378.1
MG334379.1
MG334380.1
MG334381.1
MG334382.1
MG334383.1
MG334384.1
MG432489.1
MG432490.1
MG817382.1
MG817384.1
MG913293.1
MG913294.1
MG913295.1
MG913296.1
MG913297.1
GU936205.1
GU936206.1
GU936208.1
GU936209.1
GU936210.1
GU936211.1
GU936212.1
GU936213.1
GU936214.1
GU936215.1
GU936216.1
GU936217.1
GU936218.1
GU936219.1
GU936220.1
GU936221.1
GU936223.1
GU936224.1
GU936225.1
GU936226.1
GU936227.1
GU936228.1
GU936229.1
GU936230.1
GU936231.1
GU936232.1
GU936233.1
GU936234.1
GU936235.1
GU936236.1
GU936237.1
GU936238.1
GU936240.1
GU936241.1
GU936242.1
GU936243.1
GU936244.1
GU936245.1
GU936246.1
GU936247.1
GU936248.1
GU936249.1
GU936250.1
GU936251.1
GU936252.1
GU936253.1
GU936254.1
GU936255.1
GU936256.1
GU936257.1
GU936258.1
GU936259.1
GU936262.1
GU936263.1
GU936264.1
GU936265.1
GU936266.1
GU936267.1
GU936268.1
GU936269.1
GU936270.1
GU936271.1
GU936272.1
GU936273.1
LT906623.1
LT906624.1
LT906625.1
LT906626.1
LT906627.1
LT906628.1
LT906629.1
LT906630.1
LT906631.1
LT906632.1
LT906633.1
LT906634.1
LT906635.1
LT906636.1
LT906644.1
LT906645.1
LT906646.1
LT906647.1
LT906648.1
LT906649.1
LT906650.1
LT906651.1
LT906652.1
LT906653.1
LT906654.1
MF787200.1
MF787201.1
MF787202.1
MF787203.1
MF787204.1
MF787205.1
MF787206.1
MF787207.1
MF787208.1
MF787209.1
MG905172.1
MG905173.1
MG905174.1
MG905175.1
MG905176.1
MG905177.1
MG905178.1
MG905179.1
MG905180.1
MG905181.1
MG905182.1
MG905183.1
MG917037.1
MG917038.1
MG950224.1
MG950225.1
MG950226.1
MG950227.1
MG950228.1
MG950229.1
MG950230.1
MG950231.1
MG950232.1
MG950233.1
MG950234.1
MG950235.1
MG963186.1
MG963187.1
MG963188.1
MG963189.1
MG963190.1
MG963191.1
MG963192.1
MG963193.1
MG963194.1
MG963195.1
MG963196.1
MG963197.1
MG963198.1
MG963199.1
MG963200.1
MG963201.1
MG963789.1
MG963790.1
MG963791.1
MG963792.1
MG982665.1
MG982666.1
MG982667.1
MG982668.1
MH433673.1
MH433674.1
MK345575.1
MK345583.1
MK345595.1
MK345604.1
MK345610.1
MK345617.1
MK345629.1
MK345636.1
MK345642.1
MK345649.1
MK345658.1
MK345669.1
MK345673.1
MK345682.1
MK345689.1
MK345699.1
MK345705.1
MK345712.1
MK345719.1
MK345731.1
MK345737.1
MK345745.1
MK345755.1
MK345761.1
MK345767.1
MK345773.1
MK345781.1
MK345795.1
MK345802.1
MK345810.1
MK345826.1
MK345835.1
MK345841.1
MK345849.1
MK345857.1
MK345863.1
MK345873.1
MK345880.1
MK345889.1
MK345891.1
MK345904.1
MK345913.1
MK345921.1
MK345929.1
MK345936.1
MK345939.1
MK345952.1
MK345958.1
MK345963.1
MK345974.1
MK345979.1
MK376966.1
MK376974.1
MK376982.1
MK376989.1
MK376997.1
MH013229.1
MH027651.1
MH252914.1
MH252915.1
MH252916.1
MH252917.1
MH252918.1
MH252919.1
MH252920.1
MH432633.1
MH432634.1
MH432635.1
MH432636.1
MH432637.1
MH432638.1
MH432639.1
MH559132.1
MH559133.1
MH559134.1
MH559135.1
MH559136.1
MH559137.1
MH559138.1
MH559139.1
MH559140.1
MH559141.1
MH559142.1
MH559143.1
MH559144.1
MH559145.1
MH559146.1
MH559147.1
MH559148.1
MH559149.1
MH559150.1
MH559151.1
MH559152.1
MH559153.1
MH559154.1
MH559155.1
MH559156.1
MH559157.1
MH559158.1
MH559159.1
MH559160.1
MH559161.1
MH559162.1
MH559163.1
MH559164.1
MH559165.1
MH559166.1
MH559167.1
MH559168.1
MH559169.1
MH559170.1
MH559171.1
MH791039.1
MH791040.1
MH988693.1
MH988694.1
MH988695.1
MH988696.1
MH988697.1
MH988698.1
MH988699.1
MH988700.1
MK159112.1
MK159120.1
MK241784.1
MK314737.1
MK314738.1
MK314739.1
MK314740.1
MK314741.1
MK314742.1
MK314743.1
MK314744.1
MK314745.1
MK314746.1
MK314747.1
MK314748.1
MK314749.1
MK314750.1
MK314751.1
MK314752.1
MK314753.1
MK314754.1
MK314755.1
MK314756.1
MK314757.1
MK314758.1
MK314759.1
MK314760.1
MK314761.1
MK314762.1
MK314763.1
MK314764.1
MK314765.1
MK314766.1
MK314767.1
MK314768.1
MK314769.1
MK314770.1
MK314771.1
MK314772.1
MK314773.1
MK314774.1
MK314775.1
MK314776.1
MK314777.1
MK314778.1
MK314779.1
MK314780.1
MK314781.1
MK314782.1
MK314783.1
MK314784.1
MK314785.1
MK314786.1
MK314787.1
MK314788.1
MK314789.1
MK314790.1
MK314791.1
MK314792.1
MK314793.1
MK314794.1
MK314795.1
MK314796.1
MK314797.1
MK314798.1
MK314799.1
MK314800.1
MK314801.1
MK314802.1
MK342179.1
MK342180.1
MK342181.1
MK342182.1
MK342183.1
MK342184.1
MK342185.1
MK342186.1
MK342187.1
MK342188.1
MK342189.1
MK342190.1
MK388167.1
MK388168.1
MK388169.1
MK388170.1
MK388171.1
MK388172.1
MK399292.1
MK399293.1
MK399294.1
MK399295.1
MK399296.1
MK399297.1
MK399298.1
MK399299.1
MK553305.1
MK553478.1
MK553481.1
MK553524.1
MK553525.1
MK553717.1
MK553781.1
MK553784.1
MK553812.1
MK553813.1
MK553815.1
MK553816.1
MK553817.1
MK553818.1
MK553819.1
MK553821.1
MK553822.1
MK553823.1
MK553852.1
MK553853.1
MK553894.1
MK553896.1
MK553897.1
MK553899.1
MK553900.1
MK553901.1
MK553902.1
MK553903.1
MK553907.1
MK553909.1
MK553910.1
MK553916.1
MK553918.1
MK553920.1
MK553921.1
MK553922.1
MK553959.1
MK553965.1
MK553966.1
MK553967.1
MK553968.1
MK553971.1
MK553972.1
MK553973.1
MK554068.1
MK554069.1
MK554092.1
MK554104.1
MK554243.1
MK554314.1
MK554361.1
MK554368.1
MK554396.1
MK554400.1
MK554407.1
MK554454.1
MK554455.1
MK554456.1
MK554457.1
MK554458.1
MK554459.1
MK554460.1
MK554462.1
MK554463.1
MK554464.1
MK554465.1
MK554466.1
MK554467.1
MK554468.1
MK554470.1
MK554471.1
MK554472.1
MK554475.1
MK554476.1
MK554946.1
MK554953.1
MK554954.1
MK554966.1
MK554974.1
MK554982.1
MK554990.1
MK554998.1
MK555006.1
MK555011.1
MK555022.1
MK555030.1
MK555038.1
MK555046.1
MK555054.1
MK555062.1
MK555070.1
MK555073.1
MK555086.1
MK555094.1
MK555099.1
MK555110.1
MK555118.1
MK555126.1
MK555134.1
MK555142.1
MK555150.1
MK555158.1
MK555166.1
MK555174.1
MK555182.1
MK555190.1
MK555198.1
MK555206.1
MK555211.1
MK556807.1
MK556818.1
MK556824.1
MK556825.1
MK556831.1
MK556839.1
MK556850.1
MK556855.1
MK556863.1
MK556871.1
MK556879.1
MK556887.1
MK556895.1
MK556906.1
MK556911.1
MK556916.1
MK556927.1
MK556935.1
MK556943.1
MK556951.1
MK556959.1
MK556967.1
MK556978.1
MK556983.1
MK556991.1
MK557002.1
MK557007.1
MK557018.1
MK557026.1
MK557034.1
MK557041.1
MK557047.1
MK557055.1
MK557059.1
MK557071.1
MK557079.1
MK557087.1
MK557095.1
MK557103.1
MK557111.1
MK557119.1
MK557130.1
MK557138.1
MK557143.1
MK557151.1
MK557162.1
MK557170.1
MK557178.1
MK557186.1
MK557191.1
MK557199.1
MK557210.1
MK557218.1
MK557226.1
MK557234.1
MK557239.1
MK557247.1
MK557258.1
MK557263.1
MK557271.1
MK557279.1
MK557290.1
MK557298.1
MK557303.1
MK557311.1
MK557319.1
MK557330.1
MK557338.1
MK557343.1
MK557351.1
MK557359.1
MK557367.1
MK557378.1
MK557386.1
MK557391.1
MK557397.1
MK557407.1
MK557418.1
MK557426.1
MK557431.1
MK557439.1
MK557450.1
MK557455.1
MK557463.1
MK557471.1
MK557482.1
MK557489.1
MK557495.1
MK557503.1
MK557514.1
MK557522.1
MK557527.1
MK557535.1
MK557546.1
MK557551.1
MK557559.1
MK557567.1
MK557575.1
MK557583.1
MK557594.1
MK557602.1
MK557607.1
MK557618.1
MK557626.1
MK557631.1
MK557639.1
MK557647.1
MK557658.1
MK557666.1
MK557671.1
MK557682.1
MK557690.1
MK557695.1
MK557703.1
MK557711.1
MK557722.1
MK557730.1
MK557735.1
MK557743.1
MK557751.1
MK557759.1
MK558868.1
MK558876.1
MK558884.1
MK558892.1
KY649365.1
MG783392.1
MH427204.1
MH427207.1
MH427209.1
MH427210.1
MH427212.1
MH427213.1
MH427214.1
MH427215.1
MH427216.1
MH428805.1
MH428806.1
MH720336.1
MH720337.1
MH744158.1
MH744159.1
MH744160.1
MH744161.1
MH744162.1
MH744163.1
MH744164.1
MH744165.1
MH744166.1
MH744167.1
MH744168.1
MH744169.1
MH744170.1
MH744171.1
MH744172.1
MH744173.1
MH744174.1
MH744175.1
MH744176.1
MH744177.1
MH744178.1
MH744179.1
MH744180.1
MH744181.1
MH744182.1
MH744183.1
MH744184.1
MH744185.1
MH744186.1
MH744187.1
MH744188.1
MH744189.1
MH744190.1
MH744191.1
MH744192.1
MH744193.1
MH744194.1
MH744195.1
MH744196.1
MH744197.1
MH744198.1
MH744199.1
MH744200.1
MH744201.1
MH744202.1
MH744203.1
MH744204.1
MH744205.1
MH744206.1
MH744207.1
MH744208.1
MH744209.1
MH744210.1
MH744211.1
MH744212.1
MH744213.1
MH744214.1
MH744215.1
MH744216.1
MH744217.1
MH744218.1
MH744219.1
MH744220.1
MH744221.1
MH744222.1
MH744223.1
MH744224.1
MH744225.1
MH744226.1
MH744227.1
MH744228.1
MH744229.1
MH744230.1
MH744231.1
MH744232.1
MH744233.1
MH744234.1
MH744235.1
MH744236.1
MH744237.1
MH744238.1
MH744239.1
MH744240.1
MH744241.1
MH744242.1
MH744243.1
MH744244.1
MH744245.1
MH744246.1
MH744247.1
MH744248.1
MH744249.1
MH744250.1
MH744251.1
MH744252.1
MH756691.1
MH756692.1
MH756693.1
MH756694.1
MH756695.1
MH756696.1
MH756697.1
MH756698.1
MH756699.1
MH756700.1
MH756701.1
MH756702.1
MH756703.1
MH756704.1
MH756705.1
MH756706.1
MH756707.1
MH756708.1
MH756709.1
MH756710.1
MH756711.1
MH756712.1
MH756713.1
MH756714.1
MH756715.1
MH756716.1
MH756717.1
MH756718.1
MH756719.1
MH756720.1
MH756721.1
MH756722.1
MH756723.1
MH756724.1
MH756725.1
MH756726.1
MH756727.1
MH756728.1
MH756729.1
MH756730.1
MH756731.1
MH756732.1
MH756733.1
MH756734.1
MH756735.1
MH756736.1
MH756737.1
MH756738.1
MH756739.1
MH756740.1
MH756741.1
MH756742.1
MH756743.1
MH756744.1
MH756745.1
MH756746.1
MK017690.1
MK017691.1
MK017692.1
MK017693.1
MK017694.1
MK017695.1
MK017696.1
MK017697.1
MK017698.1
MK017699.1
MK017700.1
MK017701.1
MK017702.1
MK017703.1
MK017704.1
MK017705.1
MK017706.1
MK017707.1
MK017708.1
MK017709.1
MK017710.1
MK017711.1
MK017712.1
MK017713.1
MK017714.1
MK017715.1
MK017716.1
MK017717.1
MK017718.1
MK017719.1
MK017720.1
MK017721.1
MK017722.1
MK017723.1
MK017724.1
MK017725.1
MK017726.1
MK017727.1
MK017728.1
MK017729.1
MK017730.1
MK017731.1
MK017732.1
MK017733.1
MK017734.1
MK017735.1
MK017736.1
MK017737.1
MK017738.1
MK017739.1
MK017740.1
MK017741.1
MK017742.1
MK017743.1
MK017744.1
MK017745.1
MK017746.1
MK017747.1
MK017748.1
MK017749.1
MK017750.1
MK017751.1
MK017752.1
MK017753.1
MK017754.1
MK017755.1
MK017756.1
MK017757.1
MK017758.1
MK017759.1
MK017760.1
MK076742.1
MK076743.1
MK076744.1
MK076745.1
MK076746.1
MK076747.1
MK076748.1
MK076749.1
MK076750.1
MK076751.1
MK076752.1
MK076753.1
MK076754.1
MK076755.1
MK076756.1
MK076757.1
MK076758.1
MK076759.1
MK076760.1
MK076761.1
MK076762.1
MK076763.1
MK076764.1
MK076765.1
MK076766.1
MK076767.1
MK076768.1
MK076769.1
MK076770.1
MK076771.1
MK076772.1
MK076773.1
MK076774.1
MK076775.1
MK076776.1
MK076777.1
MK076778.1
MK076779.1
MK076780.1
MK076781.1
MK076782.1
MK076783.1
MK076784.1
MK076785.1
MK076786.1
MK076787.1
MK076788.1
MK076789.1
MK076790.1
MK076791.1
MK076792.1
MK076793.1
MK076794.1
MK076795.1
MK076796.1
MK076797.1
MK076798.1
MK076799.1
MK091093.1
MK091094.1
MK091095.1
MK091096.1
MK091097.1
MK091098.1
MK091099.1
MK091100.1
MK091101.1
MK091102.1
MK317956.1
MK408979.1
MK408980.1
MK534436.1
MK534437.2
MK544136.1
MK544137.1
MK544138.1
MK544139.1
MK544140.1
MK544141.1
MK544142.1
MK544143.1
MK544144.1
MK544145.1
MK544146.1
MK544147.1
MK544148.1
MK544149.1
MK544150.1
MK544151.1
MK544152.1
MK544153.1
MK544154.1
MK544155.1
MK544156.1
MK544157.1
MK544158.1
MK544159.1
MK544160.1
MK544161.1
MK544162.1
MK544163.1
MK544164.1
MK544165.1
MK544166.1
MK544167.1
MK544168.1
MK544169.1
MK544170.1
MK544171.1
MK544172.1
MK544173.1
MK544174.1
MK544175.1
MK544176.1
MK544177.1
MK544222.1
MK544223.1
MK544224.1
MK544225.1
MK544229.1
MK544233.1
MK544234.1
MK544235.1
MK544236.1
MK544237.1
MK544238.1
MK544242.1
MK544243.1
MK544245.1
MK544246.1
MK544247.1
MK544248.1
MK544249.1
MK544250.1
MK544251.1
MK544252.1
MK544253.1
MK544255.1
MK544256.1
MK544257.1
MK544258.1
MK544259.1
MK544260.1
MK544261.1
MK544262.1
MK544263.1
MK544264.1
MK544265.1
MK544266.1
MK544267.1
MK544268.1
MK544269.1
MK544270.1
MK544271.1
MK544272.1
MK544273.1
MK544274.1
MK544298.1
MK544304.1
MK544305.1
MK544306.1
MK544307.1
MK544308.1
MK544309.1
MK544310.1
MK544311.1
MK544312.1
MK544313.1
MK544314.1
MK544315.1
MK544316.1
MK544317.1
MK544318.1
MK544320.1
MK544321.1
MK544322.1
MK544323.1
MK544324.1
MK544325.1
MK544326.1
MK544327.1
MK544328.1
MK544329.1
MK544330.1
MK544331.1
MK544332.1
MK544335.1
MK544336.1
MK544337.1
MK544338.1
MK544339.1
MK544340.1
MK544342.1
MK544343.1
MK544344.1
MK544345.1
MK544346.1
MK544347.1
MK544348.1
MK544349.1
MK544350.1
MK544351.1
MK544352.1
MK544353.1
MK544354.1
MK544355.1
MK544356.1
MK544357.1
MK544358.1
MK544359.1
MK544360.1
MK544361.1
MK544362.1
MK544363.1
MK544364.1
MK544365.1
MK544366.1
MK544367.1
MK544368.1
MK544369.1
MK544370.1
MK544371.1
MK544372.1
MK544373.1
MK544374.1
MK544375.1
MK544376.1
MK544377.1
MK544378.1
MK544379.1
MK544380.1
MK547180.1
MK547181.1
MK547182.1
MK547183.1
MK547184.1
MK547185.1
MK547186.1
MH938656.1
MH938657.1
MH938658.1
MH938659.1
MH938660.1
MK087080.1
MK087081.1
MK087082.1
MK087083.1
MK087084.1
MK087085.1
MK087086.1
MK087087.1
MK087088.1
MK291270.1
MK291272.1
MK533144.1
MK541524.1
MK541525.1
MK541526.1
MK541527.1
MK541528.1
MH349388.1
MH349389.1
MH349390.1
MH349391.1
MH349392.1
MH349393.1
MH349394.1
MH349395.1
MH349396.1
MH349397.1
MH349398.1
MH349399.1
MH349400.1
MH349401.1
MH349402.1
MH349403.1
MH349404.1
MH349405.1
MH349406.1
MH349407.1
MH349408.1
MH349409.1
MH349410.1
MH349411.1
MH349412.1
MH349413.1
MH349414.1
MH349415.1
MH349416.1
MH427516.1
MH427517.1
MH427518.1
MH427519.1
MH427520.1
MK113079.1
MK113080.1
MK263360.1
MK263361.1
MK263362.1
MK263363.1
MK263364.1
MK263365.1
MK263366.1
MK263367.1
MK263368.1
MK263369.1
MK263370.1
MK263371.1
MK263372.1
MK263373.1
MK263374.1
MK263375.1
MK263376.1
MK263377.1
MK263378.1
MK263379.1
MK263380.1
MK263381.1
MK263382.1
MK263383.1
MK263384.1
MK263385.1
MK263386.1
MK263387.1
MK263388.1
MK263389.1
MK263390.1
MK263391.1
MK263392.1
MK263393.1
MK263394.1
MK263395.1
MK263396.1
MK263397.1
MK263398.1
MK263399.1
MK263400.1
MK263401.1
MK263402.1
MK263403.1
MK263404.1
MK263405.1
MK263406.1
MK263407.1
MK263408.1
MK263409.1
MK263410.1
MK263411.1
MK263412.1
MK263413.1
MK263414.1
MK263415.1
MK263416.1
MK263417.1
MK263418.1
MK263419.1
MK263420.1
MK263421.1
MK263422.1
MK263423.1
MK263424.1
MK263425.1
MK263426.1
MK263427.1
MK263428.1
MK263429.1
MK263430.1
MK263431.1
MK263432.1
MK263433.1
MK263434.1
MK263435.1
MK263436.1
MK263437.1
MK263438.1
MK263439.1
MK263440.1
MK263441.1
MK263442.1
MK263443.1
MK263444.1
MK263445.1
MK263446.1
MK263447.1
MK263448.1
MK263449.1
MK263450.1
MK263451.1
MK263452.1
MK263453.1
MK263454.1
MK263455.1
MK263456.1
MK263457.1
MK263458.1
MK263459.1
MK263460.1
MK263461.1
MK263462.1
MK263463.1
MK263464.1
MK263465.1
MK302754.1
MK302755.1
MK302756.1
MK302757.1
MK302758.1
MK302759.1
MK302760.1
MK302761.1
MK302762.1
MK302763.1
MK302764.1
MK302765.1
MK302766.1
MK302767.1
MK302768.1
MK302769.1
MK302770.1
MK302771.1
MK302772.1
MK302773.1
MK302774.1
MK408530.1
MK408531.1
MK408532.1
MK408533.1
MK408534.1
MK408535.1
MK408536.1
MK408537.1
MK408538.1
MK408539.1
MK408540.1
MK408541.1
MK408542.1
MK408543.1
MK408544.1
MK408545.1
MK408546.1
MK408547.1
MK408548.1
MK408549.1
MK408550.1
MK535103.1
MK535106.1
MK535111.1
MK535113.1
MK535121.1
MK535129.1
MK535137.1
MK535142.1
MK535145.1
MK535153.1
MK535161.1
MK535169.1
MK535174.1
MK535177.1
MK535182.1
MK535186.1
MK535194.1
MK535202.1
MK535207.1
MK535210.1
MK535215.1
MK535218.1
MK535223.1
MK535226.1
MK535231.1
MK535234.1
MK535242.1
MK535250.1
MK535258.1
MK535266.1
MK535274.1
MK535279.1
MK535282.1
MK535287.1
MK535290.1
MK535295.1
MK535298.1
MK535306.1
MK535314.1
MK535322.1
MK535327.1
MK535330.1
MK535335.1
MK535338.1
MK535343.1
MK535346.1
MK535351.1
MK535354.1
MK535359.1
MK535362.1
MK535367.1
MK535370.1
MK535375.1
MK535378.1
MK535383.1
MK535386.1
MK535391.1
MK535394.1
MK535402.1
MK535410.1
MK535416.1
MK535419.1
MK535424.1
MK535427.1
MK535435.1
MK535443.1
MK535448.1
MK535451.1
MK535456.1
MK535459.1
MK535464.1
MK535467.1
MK535472.1
MK535475.1
MK535480.1
MK535483.1
MK535491.1
MK535496.1
MK535499.1
MK535504.1
MK535507.1
MK535512.1
MK535515.1
MK535520.1
MK535523.1
MK535528.1
MK535531.1
MK535539.1
MK535547.1
MK535552.1
MK535555.1
MK535563.1
MK535571.1
MK535579.1
MK535584.1
MK535587.1
MK535595.1
MK535603.1
MK535608.1
MK535611.1
MK535619.1
MK535627.1
MK535635.1
MK535640.1
MK535643.1
MK535651.1
MK535659.1
MK535667.1
MK535672.1
MK535675.1
MK535683.1
MK535691.1
MK535699.1
MK535707.1
MK535712.1
MK535715.1
MK535720.1
MK535723.1
MK535731.1
MK535739.1
MK535744.1
MK535747.1
MK535755.1
MK535763.1
MK535771.1
MK535779.1
MK535787.1
MK535795.1
MK535803.1
MK535811.1
MK535819.1
MK535827.1
MK535832.1
MK535835.1
MK535843.1
MK535848.1
MK535851.1
MK535859.1
MK535867.1
MK535872.1
MK535875.1
MK535883.1
MK535891.1
MK535899.1
MK535907.1
MK535912.1
MK535915.1
MK535923.1
MK535931.1
MK535939.1
MK535947.1
MK535955.1
MK535960.1
MK535963.1
MK535971.1
MK535976.1
MK535979.1
MK535984.1
MK535987.1
MK535995.1
MK536000.1
MK536003.1
MK536011.1
MK536019.1
MK536027.1
MK536032.1
MK536035.1
MK536040.1
MK536043.1
MK536048.1
MK536051.1
MK536059.1
MK536067.1
MK536072.1
MK536075.1
MK536080.1
MK536083.1
MK536088.1
MK536091.1
MK536099.1
MK536107.1
MK536112.1
MK536115.1
MK536123.1
MK536131.1
MK536136.1
MK536139.1
MK536147.1
MK536152.1
MK536155.1
MK536160.1
MK536163.1
MK536168.1
MK536171.1
MK536179.1
MK536184.1
MK536187.1
MK536195.1
MK536200.1
MK536203.1
MK536208.1
MK536211.1
MK536216.1
MK536219.1
MK536227.1
MK536235.1
MK536240.1
MK536243.1
MK536248.1
MK536251.1
MK536256.1
MK536259.1
MK536267.1
MK536272.1
MK536275.1
MK536280.1
MK536283.1
MK536291.1
MK536296.1
MK536299.1
MK536304.1
MK536307.1
MK536315.1
MK536323.1
MK536331.1
MK536336.1
MK536339.1
MK536347.1
MK536352.1
MK536355.1
MK536363.1
MK536371.1
MK536379.1
MK536384.1
MK536387.1
MK536392.1
MK536395.1
MK536403.1
MK536411.1
MK536419.1
MK536424.1
MK536427.1
MK536433.1
MK536437.1
MK536442.1
MK536445.1
MK536450.1
MK536453.1
MK536458.1
MK536462.1
MK536467.1
MK536470.1
MK536475.1
MK536478.1
MK536483.1
MK536486.1
MK536491.1
MK536494.1
MK536499.1
MK536502.1
MK536510.1
MK536515.1
MK536518.1
MK536523.1
MK536526.1
MK536534.1
MK536542.1
MK536547.1
MK536550.1
MK536555.1
MK536558.1
MK536566.1
MK536571.1
MK536574.1
MK536579.1
MK536582.1
MK536587.1
MK536590.1
MG815826.1
MF775331.1
MF775332.1
MF775333.1
MF775334.1
MF775335.1
MF775336.1
MF775337.1
MF775338.1
MF775339.1
MF775340.1
MF775341.1
MF775342.1
MF775343.1
MF775344.1
MF775345.1
MF775346.1
MF775347.1
MF775348.1
MF775349.1
MF775350.1
MF775351.1
MF775352.1
MF775353.1
MF775354.1
MF775355.1
MF775356.1
MF775357.1
MF775358.1
MF775359.1
MF775360.1
MF775361.1
MF775362.1
MF775363.1
MG765542.1
KY703857.1
KY703858.1
KY703859.1
KY703860.1
KY703861.1
KY703862.1
KY703863.1
KY703864.1
KY703865.1
KY703866.1
KY703867.1
KY703868.1
MH663504.1
MH119979.1
MH119980.1
MH119981.1
MH119982.1
MH119983.1
MH119984.1
MH119985.1
MH119986.1
MH119987.1
MH119988.1
MH119989.1
MH119990.1
MH119991.1
MH119992.1
MH119993.1
MH119994.1
MH119995.1
MH119996.1
MH119997.1
MH119998.1
MH119999.1
MH120000.1
MH120001.1
MH120002.1
MH120003.1
MH120004.1
MH120005.1
MH120006.1
MH120007.1
MH120008.1
MH120009.1
MH120010.1
MH120011.1
MH120012.1
MH120013.1
MH120014.1
MH120015.1
MH120016.1
MH120017.1
MH120018.1
MH120019.1
MH120020.1
MH120021.1
MH120022.1
MH120023.1
MH120024.1
MH120025.1
MH120026.1
MH120027.1
MH120028.1
MH120029.1
MH120030.1
MH120031.1
MH120032.1
MH120033.1
MH120034.1
MH120035.1
MH120036.1
MH120037.1
MH120038.1
MH120039.1
MH120040.1
MH120041.1
MH120042.1
MH120043.1
MH120044.1
MH120045.1
MH120046.1
MH120047.1
MH120048.1
MH120049.1
MH120050.1
MH120051.1
MH120052.1
MH120053.1
MH120054.1
MH120055.1
MH120056.1
MH120057.1
MH120058.1
MH120059.1
MH120060.1
MH120061.1
MH120062.1
MH120063.1
MH120064.1
MH120065.1
MH120066.1
MH120067.1
MH120068.1
MH120069.1
MH120070.1
MH120071.1
MH120072.1
MH120073.1
MH120074.1
MH120075.1
MH120076.1
MH120077.1
MH120078.1
MH120079.1
MH120080.1
MH120081.1
MH120082.1
MH120083.1
MH120084.1
MH120085.1
MH120086.1
MH120087.1
MH120088.1
MH120089.1
MH120090.1
MH120091.1
MH120092.1
MH120093.1
MH120094.1
MH120095.1
MH120096.1
MH120097.1
MH120098.1
MH120099.1
MH120100.1
MH120101.1
MH120102.1
MH120103.1
MH120104.1
MH120105.1
MH120106.1
MH120107.1
MH120108.1
MH120109.1
MH120110.1
MH120111.1
MH120112.1
MH120113.1
MH120114.1
MH120115.1
MH120116.1
MH120117.1
MH120118.1
MH120119.1
MH120120.1
MH120121.1
MH120122.1
MH120123.1
MH120124.1
MH120125.1
MH120126.1
MH120127.1
MH120128.1
MH120129.1
MH120130.1
MH120131.1
MH120132.1
MH120133.1
MH120134.1
MH120135.1
MH120136.1
MH120137.1
MH120138.1
MH120139.1
MH120140.1
MH120141.1
MH120142.1
MH120143.1
MH120144.1
MH120145.1
MH120146.1
MH120147.1
MH120148.1
MH120149.1
MH120150.1
MH120151.1
MH120152.1
MH120153.1
MH120154.1
MH120155.1
MH120156.1
MH120157.1
MH120158.1
MH120159.1
MH120160.1
MH120161.1
MH120162.1
MH120163.1
MH120164.1
MH120165.1
MH379143.1
MH379144.1
MH384476.1
MH384477.1
MH384478.1
MH384479.1
MH384480.1
MH384481.1
MH384482.1
MH384483.1
MH384484.1
MH388796.1
MH388797.1
MH388798.1
MH388799.1
MH388800.1
MH388802.1
MH388803.1
MH392030.1
MH392031.1
MH392032.1
MH463463.1
MH463464.1
MH463465.1
MH463466.1
MH468800.1
MH468801.1
MH468802.1
MH468803.1
MH468804.1
MH468805.1
MH468806.1
MH468807.1
MH468808.1
MH473586.1
MH473587.1
MH479558.1
MH492368.1
MH492369.1
MH492370.1
MH492371.1
MH492372.1
MH492373.1
MH673475.1
MH673476.1
MH796245.1
MH796248.1
MH796253.1
MH796256.1
MH796261.1
MH796269.1
MH796277.1
MH796283.1
MH796286.1
MH796291.1
MH796294.1
MH796299.1
MH796302.1
MH796309.1
MH796312.1
MH796317.1
MH796325.1
MH796333.1
MH796341.1
MH796344.1
MH825642.1
MH825643.1
MH825644.1
MH825645.1
MH934191.1
MK035730.1
MK035733.1
MK035734.1
MK035736.1
MK210281.1
MK210282.1
MK276692.1
MK276693.1
MK276694.1
MK276695.1
MK276696.1
MK276697.1
MK276698.1
MK276699.1
MK276700.1
MK276701.1
MK276702.1
MK276703.1
MK276704.1
MK276705.1
MK276706.1
MK276707.1
MK276708.1
MK276709.1
MK276710.1
MK276711.1
MK276712.1
MK276755.1
MK276756.1
MK276757.1
MK276758.1
MK276759.1
MK276760.1
MK276761.1
MK276762.1
MK276763.1
MK276764.1
MK276765.1
MK276766.1
MK276767.1
MK276768.1
MK276769.1
MK276770.1
MK276771.1
MK276772.1
MK276773.1
MK276774.1
MK276775.1
MK276776.1
MK276777.1
MK276778.1
MK276779.1
MK276780.1
MK276781.1
MK276782.1
MK276783.1
MK276784.1
MK276785.1
MK276786.1
MK276787.1
MK276788.1
MK276789.1
MK276790.1
MK276791.1
MK276792.1
MK276793.1
MK276794.1
MK276795.1
MK276796.1
MK276797.1
MK276798.1
MK276799.1
MK276800.1
MK276801.1
MK276802.1
MK276803.1
MK276804.1
MK276805.1
MK276806.1
MK276807.1
MK276808.1
MK276809.1
MK276810.1
MK276811.1
MK276812.1
MK276813.1
MK276814.1
MK276815.1
MK276816.1
MK276817.1
MK276818.1
MK276819.1
MK276820.1
MK276821.1
MK276822.1
MK276823.1
MK276824.1
MK276825.1
MK276826.1
MK276827.1
MK276828.1
MK276829.1
MK276830.1
MK276831.1
MK276832.1
MK276833.1
MK276834.1
MK276835.1
MK276836.1
MK276837.1
MK276838.1
MK276839.1
MK276840.1
MK276841.1
MK276842.1
MK276843.1
MK276844.1
MK276845.1
MK276846.1
MK276847.1
MK276848.1
MK276849.1
MK276850.1
MK276851.1
MK276852.1
MK276853.1
MK276854.1
MK276855.1
MK276856.1
MK276857.1
MK276858.1
MK276859.1
MK276860.1
MK276861.1
MK276862.1
MK276863.1
MK276864.1
MK276865.1
MK276866.1
MK276867.1
MK276868.1
MK276869.1
MK276870.1
MK276871.1
MK276872.1
MK276873.1
MK276874.1
MK276875.1
MK276876.1
MK276877.1
MG821339.1
MG821342.1
MG821343.2
MG821344.1
MG821345.1
MG821346.1
MG821347.1
MG821348.1
MG821349.2
MG821350.1
MG821351.1
MG821352.2
MH152407.1
MH352447.1
MH352448.1
MH356731.1
MH356732.1
MH356733.1
MH356734.1
MH356735.1
MH356736.1
MH356737.1
MH356738.1
MH356739.1
MH356740.1
MH356741.1
MH356742.1
MH356743.1
MH356744.1
MH367214.1
MH367215.1
MH367216.1
MH367217.1
MH367218.1
MH378161.1
MH378162.1
MH378163.1
MH378164.1
MH712522.1
MH712523.1
MH712524.1
MH712525.1
MH712526.1
MH712527.1
MH712528.1
MH712529.1
MH712530.1
MH712531.1
MH729883.1
MH729884.1
MH753414.1
MH753415.1
MH753416.1
MH753417.1
MH753418.1
MH753419.1
MH790874.1
MH790875.1
MH790876.1
MH790877.1
MH790878.1
MH790879.1
MH790880.1
MH790881.1
MH790882.1
MH790883.1
MH790884.1
MH790885.1
MH790886.1
MH790887.1
MH321414.1
MH321415.1
MH321416.1
MH321417.1
MH321426.1
MH321427.1
MH321428.1
MH321429.1
MH350870.1
MH350871.1
MH350872.1
MH350873.1
MH350874.1
MH350875.1
MH350876.1
MH350877.1
MH350878.1
MH350879.1
MH350880.1
MH350881.1
MH350882.1
MH350883.1
MH350884.1
MH350885.1
MH350886.1
MH350887.1
MH350888.1
MH350889.1
MH350890.1
MH350891.1
MH350892.1
MH350893.1
MH350894.1
MH365471.1
MH365472.1
MH365473.1
MH365474.1
MH365475.1
MH365476.1
MH365477.1
MH394719.1
MH394720.1
MH394721.1
MH394722.1
MH394723.1
MH394724.1
MH394725.1
MH394726.1
MH394727.1
MH394728.1
MH394729.1
MH394730.1
MH394731.1
MH394732.1
MH394733.1
MH394734.1
MH394735.1
MH394736.1
MH394737.1
MH394738.1
MH394739.1
MH394740.1
MH394741.1
MH394742.1
MH394743.1
MH394744.1
MH394745.1
MH394746.1
MH394747.1
MH394748.1
MH394749.1
MH394750.1
MH394751.1
MH394752.1
MH394753.1
MH394754.1
MH394755.1
MH394756.1
MH394757.1
MH394758.1
MH394759.1
MH394760.1
MH394761.1
MH394762.1
MH394763.1
MH394764.1
MH394765.1
MH394766.1
MH394767.1
MH394768.1
MH394769.1
MH394770.1
MH394771.1
MH394772.1
MH394773.1
MH394774.1
MH394775.1
MH394776.1
MH394777.1
MH394778.1
MH394779.1
MH394780.1
MH394781.1
MH394782.1
MH394783.1
MH394784.1
MH394785.1
MH394786.1
MH394787.1
MH394788.1
MH394789.1
MH394790.1
MH394791.1
MH394792.1
MH394793.1
MH394794.1
MH394795.1
MH394796.1
MH394797.1
MH394798.1
MH394799.1
MH394800.1
MH394801.1
MH394802.1
MH394803.1
MH394804.1
MH394805.1
MH394806.1
MH394807.1
MH394808.1
MH394809.1
MH394810.1
MH394811.1
MH394812.1
MH394813.1
MH394814.1
MH394815.1
MH394816.1
MH394817.1
MH394818.1
MH394819.1
MH394820.1
MH394821.1
MH394822.1
MH394823.1
MH394824.1
MH394825.1
MH394826.1
MH394827.1
MH394828.1
MH394829.1
MH394830.1
MH394831.1
MH394832.1
MH394833.1
MH394834.1
MH394835.1
MH394836.1
MH394837.1
MH394838.1
MH394839.1
MH394840.1
MH394841.1
MH394842.1
MH394843.1
MH394844.1
MH394845.1
MH394846.1
MH394847.1
MH394848.1
MH394849.1
MH394850.1
MH394851.1
MH394852.1
MH394853.1
MH394854.1
MH394855.1
MH394856.1
MH394857.1
MH394858.1
MH394859.1
MH394860.1
MH394861.1
MH394862.1
MH394863.1
MH394864.1
MH394865.1
MH394866.1
MH394867.1
MH394868.1
MH394869.1
MH394870.1
MH394871.1
MH394872.1
MH394873.1
MH394874.1
MH394875.1
MH394876.1
MH394877.1
MH394878.1
MH394879.1
MH394880.1
MH394881.1
MH394882.1
MH394883.1
MH394884.1
MH394885.1
MH394886.1
MH394887.1
MH394888.1
MH394889.1
MH394890.1
MH394891.1
MH394892.1
MH394893.1
MH394894.1
MH394895.1
MH394896.1
MH394897.1
MH394898.1
MH394899.1
MH394900.1
MH394901.1
MH394902.1
MH394903.1
MH394904.1
MH394905.1
MH394906.1
MH394907.1
MH394908.1
MH394909.1
MH394910.1
MH394911.1
MH394912.1
MH394913.1
MH394914.1
MH394915.1
MH394916.1
MH394917.1
MH394918.1
MH394919.1
MH394920.1
MH394921.1
MH394922.1
MH394923.1
MH394924.1
MH394925.1
MH394926.1
MH394927.1
MH394928.1
MH394929.1
MH394930.1
MH394931.1
MH394932.1
MH394933.1
MH394934.1
MH394935.1
MH394936.1
MH394937.1
MH394938.1
MH394939.1
MH394940.1
MH394941.1
MH394942.1
MH394943.1
MH394944.1
MH394945.1
MH394946.1
MH394947.1
MH394948.1
MH394949.1
MH394950.1
MH394951.1
MH394952.1
MH394953.1
MH394954.1
MH394955.1
MH394956.1
MH394957.1
MH394958.1
MH394959.1
MH394960.1
MH394961.1
MH394962.1
MH394963.1
MH394964.1
MH394965.1
MH394966.1
MH394967.1
MH394968.1
MH394969.1
MH394970.1
MH394971.1
MH394972.1
MH394973.1
MH394974.1
MH394975.1
MH394976.1
MH394977.1
MH394978.1
MH394979.1
MH394980.1
MH394981.1
MH394982.1
MH394983.1
MH394984.1
MH394985.1
MH394986.1
MH394987.1
MH394988.1
MH394989.1
MH394990.1
MH394991.1
MH394992.1
MH394993.1
MH394994.1
MH394995.1
MH394996.1
MH394997.1
MH394998.1
MH394999.1
MH395000.1
MH395001.1
MH395002.1
MH395003.1
MH395004.1
MH395005.1
MH395006.1
MH395007.1
MH395008.1
MH395009.1
MH395010.1
MH395011.1
MH395012.1
MH395013.1
MH395014.1
MH395015.1
MH395016.1
MH395017.1
MH395018.1
MH395019.1
MH395020.1
MH395021.1
MH395022.1
MH395023.1
MH395024.1
MH395025.1
MH395026.1
MH395027.1
MH395028.1
MH395029.1
MH395030.1
MH395031.1
MH395032.1
MH395033.1
MH395034.1
MH395035.1
MH395036.1
MH395037.1
MH395038.1
MH395039.1
MH395040.1
MH395041.1
MH395042.1
MH395043.1
MH395044.1
MH395045.1
MH395046.1
MH395047.1
MH395048.1
MH395049.1
MH395050.1
MH395051.1
MH395052.1
MH395053.1
MH395054.1
MH395055.1
MH395056.1
MH395057.1
MH395058.1
MH395059.1
MH395060.1
MH395061.1
MH395062.1
MH395063.1
MH395064.1
MH395065.1
MH395066.1
MH395067.1
MH395068.1
MH395069.1
MH395070.1
MH395071.1
MH395072.1
MH395073.1
MH395074.1
MH395075.1
MH395076.1
MH395077.1
MH395078.1
MH395079.1
MH395080.1
MH395081.1
MH395082.1
MH395083.1
MH395084.1
MH395085.1
MH395086.1
MH395087.1
MH395088.1
MH395089.1
MH395090.1
MH395091.1
MH395092.1
MH395093.1
MH395094.1
MH395095.1
MH395096.1
MH395097.1
MH395098.1
MH395099.1
MH395100.1
MH395101.1
MH395102.1
MH395103.1
MH395104.1
MH395105.1
MH395106.1
MH395107.1
MH395108.1
MH395109.1
MH395110.1
MH395111.1
MH395112.1
MH395113.1
MH395114.1
MH395115.1
MH395116.1
MH395117.1
MH395118.1
MH395119.1
MH395120.1
MH395121.1
MH395122.1
MH395123.1
MH395124.1
MH395125.1
MH395126.1
MH395127.1
MH395128.1
MH395129.1
MH395130.1
MH395131.1
MH395132.1
MH395133.1
MH395134.1
MH395135.1
MH395136.1
MH395137.1
MH395138.1
MH411657.1
MH411658.1
MH427090.1
MH427091.1
MH427092.1
MH427093.1
MH427094.1
MH427095.1
MH427096.1
MH427097.1
MH427098.1
MH427099.1
MH427100.1
MH427101.1
MH427102.1
MH427103.1
MH427104.1
MH427105.1
MH427106.1
MH430222.1
MH430223.1
MH430224.1
MH430225.1
MH675893.1
MH675894.1
MH675895.1
MH675896.1
MH675897.1
MH675898.1
MH675899.1
MH675900.1
MH675901.1
MH675902.1
MH675903.1
MH675904.1
MH675905.1
MH675906.1
MH675907.1
MH675908.1
MH675909.1
MH675910.1
MH675911.1
MH675912.1
MH675913.1
MH675914.1
MH675915.1
MH675916.1
MH675917.1
MH675918.1
MH675919.1
MH675920.1
MK241940.1
MK241941.1
MK241942.1
MK241943.1
MK241944.1
MK241945.1
MK241946.1
MK241947.1
MK241948.1
MK241949.1
MK241950.1
MK511865.1
MK511866.1
MK511867.1
MK511868.1
MK511869.1
MK511870.1
MK511871.1
MK511872.1
MK511873.1
MK511874.1
MK512699.1
MH389839.1
MH389840.1
MH389841.1
MH389842.1
MH389843.1
MH389844.1
MH389845.1
MH389846.1
MH389847.1
MH389848.1
MH389849.1
MH389850.1
MH389851.1
MH389852.1
MH389853.1
MH389854.1
MH389855.1
MH389856.1
MH389857.1
MH389858.1
MH389859.1
MH389860.1
MH389861.1
MH389862.1
MH389863.1
MH389864.1
MH389865.1
MH389868.1
MH389869.1
MH389870.1
MH389871.1
MH389872.1
MH389873.1
MH389874.1
MH389875.1
MH389876.1
MH389877.1
MH389878.1
MH389879.1
MH389880.1
MH389881.1
MH389882.1
MH389883.1
MH389884.1
MH389885.1
MH389886.1
MH389887.1
MH389888.1
MH389889.1
MH389890.1
MH389891.1
MH389892.1
MH389893.1
MH389894.1
MH389895.1
MH389896.1
MH414516.1
MH414517.1
MH414518.1
MH414519.1
MH414520.1
MH414521.1
MH414522.1
MH414523.1
MH414524.1
MH414525.1
MH422495.1
MH883806.1
MH883807.1
MK086027.1
MK127539.1
MK127540.1
MK153062.1
MK153063.1
MK153064.1
MK190736.1
MK190737.1
MK190738.1
MK190739.1
MK190740.1
MK190741.1
MK190742.1
MK190743.1
MK190744.1
MK190745.1
MK190746.1
MK190747.1
MK190748.1
MK190749.1
MK190750.1
MK190751.1
MK190752.1
MK190753.1
MK190754.1
MK190755.1
MK190756.1
MK190757.1
MK190758.1
MK190759.1
MK190760.1
MK190761.1
MK190762.1
MK190763.1
MK190764.1
MK190765.1
MK190766.1
MK190767.1
MK190768.1
MK190769.1
MK190770.1
MK190771.1
MK190772.1
MK190773.1
MK190774.1
MK190775.1
MK190776.1
MK190777.1
MK190778.1
MK190779.1
MK190780.1
MK190781.1
MK190782.1
MK190783.1
MK190784.1
MK190785.1
MK190786.1
MK190787.1
MK190788.1
MK190789.1
MK190790.1
MK190791.1
MK190792.1
MK190793.1
MK190794.1
MK190795.1
MK190796.1
MK190797.1
MK190798.1
MK190799.1
MK190800.1
MK190801.1
MK190802.1
MK190803.1
MK190804.1
MK190805.1
MK190806.1
MK190807.1
MK190808.1
MK190809.1
MK190810.1
MK190811.1
MK190812.1
MK190813.1
MK190814.1
MK190815.1
MK190816.1
MK190817.1
MK190818.1
MK190819.1
MK190820.1
MK190821.1
MK190822.1
MK190823.1
MK190824.1
MK190825.1
MK190826.1
MK190827.1
MK190828.1
MK190829.1
MK190830.1
MK190831.1
MK190832.1
MK190833.1
MK190834.1
MK190835.1
MK190836.1
MK190837.1
MK190838.1
MK190839.1
MK190840.1
MK190841.1
MK190842.1
MK190843.1
MK190844.1
MK190845.1
MK190846.1
MK190847.1
MK190848.1
MK190849.1
MK190850.1
MK190851.1
MK190852.1
MK190853.1
MK190854.1
MK190855.1
MK190856.1
MK190857.1
MK190858.1
MK190859.1
MK190860.1
MK190861.1
MK190862.1
MK190863.1
MK190864.1
MK190865.1
MK190866.1
MK190867.1
MK204692.1
MK204693.1
MK342935.1
MK342936.1
MG763102.1
MG763103.1
MG812380.1
MG812381.1
MH351774.1
MH351775.1
MH351776.1
MH351777.1
MH351778.1
MH351779.1
MH351780.1
MH351781.1
MH351782.1
MH351783.1
MH351784.1
MH351785.1
MH351786.1
MH351787.1
MH351788.1
MH351789.1
MH351790.1
MH351791.1
MH351792.1
MH351793.1
MH351794.1
MH351795.1
MH384767.1
MH384768.1
MH384769.1
MH384770.1
MH384771.1
MH384772.1
MH384773.1
MH384774.1
MH384775.1
MH389897.1
MH389898.1
MH389899.1
MH389900.1
MH389901.1
MH389902.1
MH389903.1
MH395319.1
MH397690.1
MH407367.1
MH407368.1
MH407369.1
MH407370.1
MH407371.1
MH407372.1
MH407373.1
MH407374.1
MH407375.1
MH407376.1
MH407377.1
MH407378.1
MH407379.1
MH407380.1
MH407381.1
MH407382.1
MH407383.1
MH407384.1
MH407385.1
MH407386.1
MH407387.1
MH407388.1
MH407389.1
MH407390.1
MH407391.1
MH407392.1
MH407393.1
MH407394.1
MH407395.1
MH407396.1
MH407397.1
MH407398.1
MH407399.1
MH407400.1
MH407401.1
MH407402.1
MH407403.1
MH407404.1
MH407405.1
MH407406.1
MH407407.1
MH407408.1
MH407409.1
MH407410.1
MH407411.1
MH407412.1
MH407413.1
MH407414.1
MH407415.1
MH407416.1
MH407417.1
MH407418.1
MH407419.1
MH407420.1
MH407421.1
MH407422.1
MH407423.1
MH407424.1
MH410286.1
MH410287.1
MH410288.1
MH410289.1
MH454520.1
MH454522.1
MH454525.1
MH454526.1
MH454527.1
MH454528.1
MH454529.1
MH454530.1
MH454531.1
MH454532.1
MH454533.1
MH454534.1
MH454535.1
MH454536.1
MH454537.1
MH454538.1
MH454539.1
MH454540.1
MH454541.1
MH454542.1
MH454543.1
MH454544.1
MH454545.1
MH454546.1
MH454547.1
MH454548.1
MH454549.1
MH454550.1
MH454551.1
MH454552.1
MH454553.1
MH454554.1
MH454555.1
MH454556.1
MH454557.1
MH454558.1
MH454559.1
MH454560.1
MH454561.1
MH454562.1
MH454563.1
MH454564.1
MH760366.1
MH760367.1
MH760368.1
MH760369.1
MH767085.1
MK056240.1
MK102094.1
MK120480.1
MK165454.1
MK165455.1
MK165456.1
MK463490.1
MK463491.1
MK463492.1
LC465147.1
LC465148.1
6HP7_C
6HP7_D
LC417210.1
LC464977.1
MF589653.1
MF589654.1
MF589655.1
MF589656.1
MF589657.1
MF589658.1
MF589659.1
MF589660.1
MF589661.1
LC462832.1
LC462833.1
LC462834.1
LC462835.1
LC462836.1
LC462837.1
LC462838.1
LC462839.1
LC462840.1
LC462841.1
LC462842.1
LC462843.1
LC462844.1
LC462845.1
LC462846.1
LC462847.1
LC462848.1
LC462849.1
LC463033.1
LC463034.1
LC463035.1
LC463036.1
LC463037.1
LC463038.1
LC463039.1
LC463040.1
LC463041.1
LC463042.1
LC463043.1
LC463044.1
LC463045.1
MH311950.1
MH329179.1
MH329180.1
MH329181.1
MH357640.1
MH357641.1
MH357642.1
MH357643.1
MH357644.1
MH357645.1
MH357646.1
MH357647.1
MH357648.1
MH357649.1
MH357650.1
MH357651.1
MH357652.1
MH357653.1
MH357654.1
MH357655.1
MH357656.1
MH357657.1
MH357658.1
MH357659.1
MH357660.1
MH357661.1
MH357662.1
MH357663.1
MH357664.1
MH357665.1
MH357666.1
MH357667.1
MH357668.1
MH357669.1
MH357670.1
MH357671.1
MH357672.1
MH357673.1
MH357674.1
MH357675.1
MH357676.1
MH357677.1
MH357678.1
MH357679.1
MH357680.1
MH357681.1
MH357682.1
MH370050.1
MH370051.1
MH370052.1
MH370054.1
MH370055.1
MH370056.1
MH370057.1
MH370501.1
MH370502.1
MH373342.1
MH373343.1
MH373344.1
MH373345.1
MH373346.1
MH373347.1
MH373348.1
MH374067.1
MH374068.1
MH374069.1
MH374070.1
MH374071.1
MH374072.1
MH374073.1
MH374074.1
MH374075.1
MH378783.1
MH378784.1
MH378785.1
MH378786.1
MH378787.1
MH378788.1
MH378789.1
MH378806.1
MH378807.1
MH378808.1
MH378809.1
MH378810.1
MH379096.1
MH379097.1
MH379098.1
MH379099.1
MH379100.1
MH379101.1
MH379102.1
MH379103.1
MH379104.1
MH379105.1
MH509401.1
MH509402.1
MH509403.1
MH509404.1
MH509405.1
MH509406.1
MH509407.1
MH509408.1
MH509409.1
MH796795.1
MH796796.1
MK112902.1
MK112903.1
MK134483.1
MK215006.1
MK215007.1
MK215008.1
MK215009.1
MK215010.1
MK215011.1
MK215012.1
MK215013.1
MK215014.1
MK215015.1
MK215016.1
MK215017.1
MK239905.1
MK239907.1
MK239908.1
MK239909.1
MK239910.1
MK239911.1
MK239912.1
MK239913.1
MK239914.1
MK482059.1
MK482060.1
MK502203.1
MK502204.1
MK502205.1
MK502206.1
MK502207.1
MK502208.1
MK502209.1
MK502210.1
MK502211.1
MK502212.1
MK502213.1
MK502214.1
MK502215.1
MK502244.1
MK502245.1
MK502246.1
MK502247.1
MK502248.1
MK502249.1
MK502250.1
MK502251.1
MK502252.1
MK502253.1
MK502254.1
MK502255.1
MK502256.1
MK502257.1
MK502288.1
MK502289.1
MK502290.1
MK502291.1
MK502292.1
MK502293.1
MK502294.1
MK502309.1
MK502310.1
MK502311.1
MK502312.1
MK502313.1
MK502314.1
MK502315.1
MK502329.1
MK502332.1
MK502337.1
MK502340.1
MK502345.1
MK502348.1
MK502353.1
MK502356.1
MK502361.1
MK502364.1
MK502369.1
MK502372.1
MK502377.1
MK502380.1
MK502385.1
MK502388.1
MK502393.1
MK502396.1
MK502401.1
MK502404.1
MK502409.1
MK502412.1
MK502417.1
MK502420.1
MK502425.1
MK502428.1
MK502433.1
MK502436.1
MK502441.1
MK502444.1
MK502449.1
MK502452.1
MK502457.1
MK502460.1
MK502465.1
MK502468.1
MK502473.1
MK502476.1
MK502481.1
MK502484.1
MK502489.1
MK502492.1
MK502497.1
MK502500.1
MK502505.1
MK502508.1
MK502513.1
MK502516.1
MK502521.1
MK502524.1
MK502529.1
MK502532.1
MK502537.1
MK502540.1
MK502545.1
MK502548.1
MK502553.1
MK502556.1
MK502561.1
MK502564.1
MK502569.1
MK502572.1
MK502577.1
MK502580.1
MK502585.1
MK502588.1
MK502593.1
MK502596.1
MK502601.1
MK502604.1
MK502609.1
MK502612.1
MK502617.1
MK502620.1
MK502625.1
MK502628.1
MK502633.1
MK502636.1
MK502641.1
MK502644.1
MK502649.1
MK502652.1
MK502657.1
MK502660.1
MK502665.1
MK502668.1
MK502673.1
MK502676.1
MK502681.1
MK502684.1
MK502689.1
MK502692.1
MK502697.1
MK502700.1
MK502705.1
MK502708.1
MK502713.1
MK502716.1
MK502721.1
MK502724.1
MK502729.1
MK502732.1
MK502737.1
MK502740.1
MK502745.1
MK502748.1
MK502753.1
MK502756.1
MK502761.1
MK502764.1
MK502769.1
MK502772.1
MK502777.1
MK502780.1
MK502785.1
MK502788.1
MK502793.1
MK502796.1
MK502801.1
MK502804.1
MK502809.1
MK502812.1
MK502817.1
MK502820.1
MK502825.1
MK502828.1
MK502833.1
MK502836.1
MK502841.1
MK502844.1
MK502849.1
MK502852.1
MK502857.1
MK502860.1
MK502865.1
MK502868.1
MK502873.1
MK502876.1
MK502881.1
MK502884.1
MK502889.1
MK502892.1
MK502897.1
MK502900.1
MK502905.1
MK502908.1
MK502913.1
MK502916.1
MK502921.1
MK502924.1
MK502929.1
MK502932.1
MK502937.1
MK502940.1
MK502945.1
MK502948.1
MK502953.1
MK502956.1
MK502961.1
MK502964.1
MK502969.1
MK502972.1
MK502977.1
MK502980.1
MK502985.1
MK502988.1
MK502993.1
MK502996.1
MK503001.1
MK503004.1
MK503009.1
MK503012.1
MK503017.1
MK503020.1
MK503025.1
MK503028.1
MK503033.1
MK503036.1
MK503041.1
MK503044.1
MK503049.1
MK503052.1
MK503057.1
MK503060.1
MK503065.1
MK503068.1
MK503073.1
MK503076.1
MK503081.1
MK503084.1
MK503089.1
MK503092.1
LQ998198.1
LQ998199.1
LQ998200.1
LQ998201.1
LQ998202.1
LQ998203.1
LQ998240.1
LQ998241.1
LQ998242.1
LQ998246.1
LQ998247.1
LQ998248.1
LQ999775.1
LQ999778.1
LQ999779.1
MH230935.1
MH230937.1
MH230938.1
MH257309.1
MH257310.1
MH271690.1
MH271691.1
MH271692.1
MH299978.1
MH299979.1
MH299980.1
MH299981.1
MH299982.1
MH299983.1
MH299984.1
MH299985.1
MH299986.1
MH299987.1
MH310891.1
MH310892.1
MH310893.1
MH310894.1
MH310895.1
MH310896.1
MH310897.1
MH310898.1
MH310899.1
MH310900.1
MH320795.1
MH320796.1
MH350849.1
MH350850.1
MH490912.1
MH490913.1
MH490914.1
MH490915.1
MH490916.1
MH644408.1
MH644409.1
MH722257.1
MH722258.1
MH722259.1
MH722260.1
MH743216.1
MK139143.1
MK139144.1
MK256379.1
MK256380.1
MK256381.1
MK256382.1
MK256383.1
MK256384.1
MK256385.1
MK256386.1
MK256387.1
MK256388.1
MK256389.1
MK256391.1
MK256392.1
MK256393.1
MK256397.1
MK256398.1
MK256399.1
MK256400.1
MK268743.1
MK268744.1
MK268745.1
MK268746.1
MK268747.1
MK268748.1
MK268749.1
MK268750.1
MK268751.1
MK268752.1
MK301274.1
MK301275.1
MK301276.1
MK301277.1
MK301278.1
MK328806.1
MK328807.1
MK328808.1
MK328809.1
MK328810.1
MK328811.1
MK328812.1
MK328813.1
MK328814.1
MK328815.1
MK328879.1
MK328880.1
MK385653.1
MK385654.1
MK385655.1
MK385656.1
MK385657.1
MK414700.1
MK414706.1
MK414713.1
MK414715.1
MK414718.1
MK414725.1
MK414728.1
MK414729.1
MK414736.1
MK414760.1
MK414763.1
MK414764.1
MK434848.1
MK493311.1
MK493312.1
MK495281.1
MK495289.1
MK495297.1
MK495305.1
MK495313.1
MK495321.1
MK495329.1
MK495337.1
MK495345.1
MK495353.1
MP001998.1
MP001999.1
MP002000.1
MP003182.1
MP003183.1
MP003184.1
MP003185.1
MP003186.1
MP003187.1
MP003188.1
MP003189.1
MP003190.1
MP003191.1
MP003192.1
MP003193.1
MP003194.1
MP003195.1
MP006856.1
MP006857.1
MP006860.1
MP006861.1
MP006862.1
MP007327.1
MP007328.1
MP007329.1
MP007330.1
MP007331.1
MP007332.1
MP007333.1
MP007334.1
MP007335.1
MP007336.1
MP007337.1
MP007338.1
MP007339.1
MP007340.1
MP011890.1
MP014761.1
MP021294.1
MP025274.1
MP025275.1
MP025276.1
MP025277.1
MP025278.1
MP025279.1
MP025280.1
MP025281.1
MP025282.1
MP025283.1
MP025284.1
MP025285.1
MP025286.1
MP025287.1
MP025288.1
MP025289.1
MP025290.1
MP025291.1
MP025292.1
MP025293.1
MP025294.1
MP025295.1
MP025296.1
MP025297.1
MP025298.1
MP025299.1
MP025300.1
MP025301.1
MP025302.1
MP025303.1
MP025304.1
MP025305.1
MP025306.1
MP025307.1
MP025308.1
MP025309.1
MP025310.1
MP025311.1
MP025312.1
MP025313.1
MP025314.1
MP025315.1
MP025316.1
MP025317.1
MP025318.1
MP025319.1
MP025320.1
MP025321.1
MP025322.1
MP029342.1
MP029343.1
MP029344.1
MP029345.1
MP029346.1
MP029347.1
MP029348.1
MP029349.1
MP029350.1
MP029351.1
MP029352.1
MP029373.1
MP039475.1
MP042692.1
MP042731.1
MP046056.1
MP046057.1
MP046058.1
MP046059.1
MP046060.1
MP046061.1
MP046062.1
MP046063.1
MP046064.1
MP047373.1
MP048152.1
MP048154.1
MP048156.1
MP048158.1
MP048160.1
MP048162.1
MP048164.1
MP048166.1
MP048168.1
MP048170.1
MP048171.1
MP048172.1
MP048173.1
MP048174.1
MP048175.1
MP048176.1
MP048177.1
MP048178.1
MP048179.1
MP048180.1
MP048181.1
MP048182.1
MP048183.1
MP049331.1
MP049332.1
MP051953.1
MP051954.1
MP051955.1
MP051956.1
MP052448.1
MP052449.1
MP058868.1
MP058869.1
MP070573.1
MP070574.1
MP072892.1
MP072894.1
MP076132.1
MP076133.1
MP076134.1
MP076135.1
MP076136.1
MP076137.1
MP076138.1
MP076139.1
MP076140.1
MP076141.1
MP076142.1
MP076143.1
MP076144.1
MP076145.1
MP076146.1
MP076147.1
MP076148.1
MP076149.1
MP076150.1
MP076151.1
MP076152.1
MP076153.1
MP076154.1
MP076155.1
MP076156.1
MP076157.1
MP076158.1
MP076159.1
MP076160.1
MP076161.1
MP076162.1
MP076163.1
MP076164.1
MP076165.1
MP076166.1
MP076167.1
MP076168.1
MP076169.1
MP076170.1
MP076171.1
MP076172.1
MP076173.1
MP076174.1
MP076175.1
MP076176.1
MP076177.1
MP076178.1
MP076179.1
MP076180.1
MP076181.1
MP076182.1
MP076183.1
MP076184.1
MP076185.1
MP076186.1
MP076187.1
MP076188.1
MP076189.1
MP076190.1
MP076191.1
MP076192.1
MP076193.1
MP076194.1
MP076195.1
MP076196.1
MP076197.1
MP076198.1
MP076199.1
MP076200.1
MP076201.1
MP076202.1
MP076203.1
MP076204.1
MP076205.1
MP076206.1
MP076207.1
MP076208.1
MP076209.1
MP076210.1
MP076211.1
MP076212.1
MP076213.1
MP076214.1
MP076215.1
MP076216.1
MP076217.1
MP076218.1
MP076219.1
MP076220.1
MP076221.1
MP076222.1
MP076223.1
MP076224.1
MP076225.1
MP076226.1
MP076227.1
MP076228.1
MP076229.1
MP076230.1
MP076231.1
MP076232.1
MP076233.1
MP076234.1
MP076235.1
MP076236.1
MP076237.1
MP076238.1
MP076239.1
MP076240.1
MP076241.1
MP076242.1
MP076243.1
MP076244.1
MP076245.1
MP076246.1
MP076247.1
MP076248.1
MP076249.1
MP076250.1
MP076251.1
MP076252.1
MP076253.1
MP076254.1
MP076255.1
MP076256.1
MP076257.1
MP076258.1
MP076259.1
MP076260.1
MP076261.1
MP076262.1
MP076263.1
MP076264.1
MP076265.1
MP076266.1
MP076267.1
MP076268.1
MP076269.1
MP076270.1
MP076271.1
MP076272.1
MP076273.1
MP076274.1
MP076275.1
MP076276.1
MP076277.1
MP076278.1
MP076279.1
MP076280.1
MP076281.1
MP076282.1
MP076283.1
MP076284.1
MP076285.1
MP076286.1
MP076287.1
MP076288.1
MP076289.1
MP076290.1
MP076291.1
MP076292.1
MP076293.1
MP076294.1
MP076295.1
MP076296.1
MP076297.1
MP076298.1
MP076299.1
MP076300.1
MP076301.1
MP076302.1
MP076303.1
MP076304.1
MP076305.1
MP076306.1
MP076307.1
MP076308.1
MP076309.1
MP076310.1
MP076311.1
MP076312.1
MP076313.1
MP076314.1
MP076315.1
MP076316.1
MP076317.1
MP076318.1
MP076319.1
MP076320.1
MP076321.1
MP076322.1
MP076323.1
MP076324.1
MP076325.1
MP076326.1
MP076327.1
MP076328.1
MP076329.1
MP076330.1
MP076331.1
MP076332.1
MP076333.1
MP076334.1
MP076335.1
MP076336.1
MP076337.1
MP076338.1
MP076339.1
MP076340.1
MP076341.1
MP076342.1
MP076343.1
MP076344.1
MP076345.1
MP076346.1
MP076347.1
MP076348.1
MP076349.1
MP076350.1
MP076351.1
MP076352.1
MP076353.1
MP076354.1
MP076355.1
MP076356.1
MP076357.1
MP076358.1
MP076359.1
MP076360.1
MP076361.1
MP076362.1
MP076363.1
MP076364.1
MP076365.1
MP076366.1
MP076367.1
MP076368.1
MP076369.1
MP076370.1
MP076371.1
MP076372.1
MP076373.1
MP076374.1
MP076375.1
MP076376.1
MP076377.1
MP076378.1
MP076379.1
MP076380.1
MP076381.1
MP076382.1
MP076383.1
MP076384.1
MP076385.1
MP076386.1
MP076387.1
MP076388.1
MP076389.1
MP076390.1
MP076391.1
MP076392.1
MP076393.1
MP076394.1
MP076395.1
MP076396.1
MP076397.1
MP076398.1
MP076399.1
MP076400.1
MP076401.1
MP076402.1
MP076403.1
MP076404.1
MP076405.1
MP076406.1
MP076407.1
MP076408.1
MP076409.1
MP076410.1
MP076411.1
MP076412.1
MP076413.1
MP076414.1
MP076415.1
MP076416.1
MP076417.1
MP076418.1
MP076419.1
MP076420.1
MP076421.1
MP076422.1
MP076423.1
MP076424.1
MP076425.1
MP076426.1
MP076427.1
MP076428.1
MP076429.1
MP076430.1
MP076431.1
MP076432.1
MP076433.1
MP076434.1
MP076435.1
MP076436.1
MP076437.1
MP076438.1
MP076439.1
MP076440.1
MP076441.1
MP076442.1
MP076443.1
MP076444.1
MP076445.1
MP076446.1
MP076447.1
MP076448.1
MP076449.1
MP076450.1
MP076451.1
MP076452.1
MP076453.1
MP076454.1
MP076455.1
MP076456.1
MP076457.1
MP076458.1
MP076459.1
MP076460.1
MP076461.1
MP076462.1
MP076463.1
MP076464.1
MP076465.1
MP076466.1
MP076467.1
MP076468.1
MP076469.1
MP076470.1
MP076471.1
MP076472.1
MP076473.1
MP076474.1
MP076475.1
MP076476.1
MP076477.1
MP076478.1
MP076479.1
MP076480.1
MP076481.1
MP076482.1
MP076483.1
MP076484.1
MP076485.1
MP076486.1
MP076487.1
MP076488.1
MP076489.1
MP076490.1
MP076491.1
MP076492.1
MP076493.1
MP076494.1
MP076495.1
MP076496.1
MP076497.1
MP076498.1
MP076499.1
MP076500.1
MP076501.1
MP076502.1
MP076503.1
MP076504.1
MP076505.1
MP076506.1
MP076507.1
MP076508.1
MP076509.1
MP076510.1
MP076511.1
MP076512.1
MP076513.1
MP076514.1
MP076515.1
MP076516.1
MP076517.1
MP076518.1
MP076519.1
MP076520.1
MP076521.1
MP076522.1
MP076523.1
MP076524.1
MP076525.1
MP076526.1
MP076527.1
MP076528.1
MP076529.1
MP076530.1
MP076531.1
MP076532.1
MP076533.1
MP076534.1
MP076535.1
MP076536.1
MP076537.1
MP076538.1
MP076539.1
MP076540.1
MP076541.1
MP076542.1
MP076543.1
MP076544.1
MP076545.1
MP076546.1
MP076547.1
MP076548.1
MP076549.1
MP076550.1
MP076551.1
MP076552.1
MP076553.1
MP076554.1
MP076555.1
MP076556.1
MP076557.1
MP076558.1
MP076559.1
MP076560.1
MP076561.1
MP076562.1
MP076563.1
MP076564.1
MP076565.1
MP076566.1
MP076567.1
MP076568.1
MP076569.1
MP076570.1
MP076571.1
MP076572.1
MP076573.1
MP076574.1
MP076575.1
MP076576.1
MP076577.1
MP076578.1
MP076579.1
MP076580.1
MP076581.1
MP076582.1
MP076583.1
MP076584.1
MP076585.1
MP076586.1
MP076587.1
MP076588.1
MP076589.1
MP076590.1
MP076591.1
MP076592.1
MP076593.1
MP076594.1
MP076595.1
MP076596.1
MP076597.1
MP076598.1
MP076599.1
MP076600.1
MP076601.1
MP076602.1
MP076603.1
MP076604.1
MP076605.1
MP076606.1
MP076607.1
MP076608.1
MP076609.1
MP076610.1
MP076611.1
MP076612.1
MP076613.1
MP076614.1
MP076615.1
MP076616.1
MP076617.1
MP076618.1
MP076619.1
MP076620.1
MP076621.1
MP076622.1
MP076623.1
MP076624.1
MP076625.1
MP076626.1
MP076627.1
MP076628.1
MP076629.1
MP076630.1
MP076631.1
MP076632.1
MP076633.1
MP076634.1
MP076635.1
MP076636.1
MP076637.1
MP076638.1
MP076639.1
MP076640.1
MP076641.1
MP076642.1
MP076643.1
MP076644.1
MP076645.1
MP076646.1
MP076647.1
MP076648.1
MP076649.1
MP076650.1
MP076651.1
MP076652.1
MP076653.1
MP076654.1
MP076655.1
MP076656.1
MP076657.1
MP076658.1
MP076659.1
MP076660.1
MP076661.1
MP076662.1
MP076663.1
MP076664.1
MP076665.1
MP076666.1
MP076667.1
MP076668.1
MP076669.1
MP076670.1
MP076671.1
MP076672.1
MP076673.1
MP076674.1
MP076675.1
MP076676.1
MP076677.1
MP076678.1
MP076679.1
MP076680.1
MP076681.1
MP076682.1
MP076683.1
MP076684.1
MP076685.1
MP076686.1
MP076687.1
MP076688.1
MP076689.1
MP076690.1
MP076691.1
MP076692.1
MP076693.1
MP076694.1
MP076695.1
MP076696.1
MP076697.1
MP076698.1
MP076699.1
MP076700.1
MP076701.1
MP076702.1
MP076703.1
MP076704.1
MP076705.1
MP076706.1
MP076707.1
MP076708.1
MP076709.1
MP076710.1
MP076711.1
MP076712.1
MP076713.1
MP076714.1
MP076715.1
MP076716.1
MP076717.1
MP076718.1
MP076719.1
MP076720.1
MP076721.1
MP076722.1
MP076723.1
MP076724.1
MP076725.1
MP076726.1
MP076727.1
MP076728.1
MP076767.1
MP076768.1
MP076769.1
MP076770.1
MP076771.1
MP076772.1
MP076773.1
MP076774.1
MP076775.1
MP076776.1
MP076777.1
MP076778.1
MP076779.1
MP076780.1
MP076781.1
MP076782.1
MP076783.1
MP076784.1
MP076785.1
MP076786.1
MP076787.1
MP076788.1
MP076789.1
MP076790.1
MP076791.1
MP076792.1
MP076793.1
MP076794.1
MP076795.1
MP076796.1
MP076797.1
MP076798.1
MP076799.1
MP076800.1
MP076801.1
MP076802.1
MP076803.1
MP076804.1
MP076805.1
MP076806.1
MP076807.1
MP076808.1
MP076809.1
MP076810.1
MP076811.1
MP076812.1
MP076813.1
MP076814.1
MP076815.1
MP076816.1
MP076817.1
MP076818.1
MH248022.1
MH248023.1
MH248024.1
MH248025.1
MH248026.1
MH248027.1
MH248028.1
MH248029.1
MH248030.1
MH248031.1
MH268228.1
MH289749.1
MH289750.1
MH289751.1
MH289752.1
MH289753.1
MH289754.1
MH289755.1
MH341459.1
MH341460.1
MH341461.1
MH341462.1
MH341463.1
MH341464.1
MH341465.1
MH341466.1
MH341467.1
MH341468.1
MH341469.1
MH341470.1
MH341471.1
MH341472.1
MH341473.1
MH341474.1
MH341475.1
MH341476.1
MH346169.1
MH346206.1
MH717369.1
MH717370.1
MH717371.1
MH921428.1
MH921429.1
MH921430.1
MH921431.1
MH921432.1
MH921433.1
MH921434.1
MH921435.1
MH921436.1
MH921437.1
MH921438.1
MH921439.1
MH921440.1
MH921441.1
MH921442.1
MH921443.1
MH921444.1
MH921445.1
MH921446.1
MH921447.1
MH921448.1
MH921449.1
MH921450.1
MH921451.1
MH921452.1
MK483724.1
MK483725.1
MK483730.1
MK483731.1
MK483736.1
MK483737.1
MK483742.1
MK483743.1
MK483748.1
MK483749.1
MK483754.1
MK483755.1
MK483760.1
MK483761.1
MK483766.1
MK483767.1
MK483771.1
MK483772.1
MK483777.1
MK483778.1
MK483783.1
MK483784.1
MK483789.1
MK483790.1
MK483795.1
MK483796.1
MK483801.1
MK483802.1
MK483807.1
MK483808.1
MK483813.1
MK483814.1
MK483819.1
MK483820.1
MK483825.1
MK483826.1
MK483831.1
MK483832.1
MG932069.1
MH271108.1
MH271109.1
MH271110.1
MH271111.1
MH271112.1
MH271113.1
MH325051.1
MH325052.1
MH325053.1
MH325054.1
MH325055.1
MH325056.1
MH325057.1
MH325058.1
MH325059.1
MH325060.1
MH325061.1
MH325062.1
MH325063.1
MH325064.1
MH325065.1
MH325066.1
MH325067.1
MH325068.1
MH325069.1
MH325070.1
MH325071.1
MH341406.1
MH545363.1
MH545364.1
MH545365.1
MH673439.1
MH673440.1
MH673441.1
MH673442.1
MH673443.1
MH673444.1
MH673445.1
MH673446.1
MH673447.1
MH673448.1
MH673449.1
MH673450.1
MH673451.1
MH673452.1
MH673453.1
MH673454.1
MH673455.1
MH673456.1
MH673457.1
MH673458.1
MH673459.1
MH673460.1
MH673461.1
MH673462.1
MH673463.1
MH673464.1
MH673465.1
MH673466.1
MH673467.1
MH673468.1
MH673469.1
MH673470.1
MH673471.1
MH673472.1
MH673473.1
MH673474.1
MH758720.1
MH758721.1
MH758722.1
MH758723.1
MH758724.1
MH758725.1
MH758726.1
MH758727.1
MH758728.1
MH758729.1
MH758730.1
MH758731.1
MH758732.1
MH758733.1
MH758734.1
MH758735.1
MH758736.1
MH758737.1
MH791374.1
MH791375.1
MH791376.1
MH791377.1
MH791378.1
MH791379.1
MH791380.1
MH791381.1
MH791382.1
MH791383.1
MH791384.1
MH791385.1
MH791386.1
MH791387.1
MH791388.1
MH791389.1
MH791390.1
MH791391.1
MH791392.1
MH791393.1
MH828450.1
MH938332.1
MH938333.1
MH938334.1
MH938335.1
MH938336.1
MH938337.1
MK006173.1
MK006174.1
MK006175.1
MK015649.1
MK024375.1
MK060108.1
MK060109.1
MK060110.1
MK060111.1
KY679138.1
KY679139.1
KY679140.1
KY703757.1
KY703758.1
KY703759.1
KY703760.1
KY703761.1
KY703762.1
KY703763.1
KY703764.1
KY703765.1
KY703766.1
KY753890.1
KY753891.1
KY753892.1
KY753893.1
KY753894.1
KY753895.1
KY753896.1
KY753897.1
KY753898.1
KY753899.1
KY753900.1
KY753901.1
KY753902.1
KY753903.1
KY753904.1
KY753905.1
KY753906.1
KY861074.1
KY861075.1
KY861076.1
KY861077.1
KY861078.1
KY861079.1
KY861080.1
KY861081.1
KY861082.1
KY861083.1
KY861084.1
KY861085.1
KY861086.1
KY861087.1
KY861088.1
KY861089.1
KY861090.1
KY861091.1
KY861092.1
KY861093.1
KY861094.1
KY861095.1
KY861096.1
KY861097.1
KY861098.1
KY861099.1
KY861100.1
KY861101.1
KY861102.1
KY861103.1
KY861104.1
KY861105.1
KY861106.1
KY861107.1
KY861108.1
KY861109.1
KY861110.1
KY861111.1
KY861112.1
KY861113.1
KY861114.1
KY861115.1
KY861116.1
KY861117.1
KY861118.1
KY861119.1
KY861120.1
KY861121.1
KY861122.1
KY861123.1
KY861124.1
KY861125.1
KY861126.1
KY861127.1
KY861128.1
KY861129.1
KY861130.1
KY861131.1
KY861132.1
KY861133.1
KY861134.1
KY861135.1
KY861136.1
KY861137.1
KY861138.1
KY861139.1
KY861140.1
KY861141.1
KY861142.1
KY861143.1
KY861144.1
KY861145.1
KY861146.1
KY861147.1
KY861148.1
KY861149.1
KY861150.1
KY861151.1
KY861152.1
KY861153.1
KY861154.1
KY861155.1
KY861156.1
KY861157.1
KY861158.1
KY861159.1
KY861160.1
KY861161.1
KY861162.1
KY861163.1
KY861164.1
KY861165.1
KY861166.1
KY861167.1
KY861168.1
KY861169.1
KY861170.1
KY861171.1
KY861172.1
KY861173.1
KY861174.1
KY861175.1
KY861176.1
KY861177.1
KY861178.1
KY861179.1
KY861180.1
KY861181.1
KY861182.1
KY861183.1
KY861184.1
KY861185.1
KY861186.1
KY861187.1
KY861188.1
KY861189.1
KY861190.1
KY861191.1
KY861192.1
KY861193.1
KY861194.1
KY861195.1
KY861196.1
KY861197.1
KY861198.1
KY861199.1
KY861200.1
KY861201.1
KY861202.1
KY861203.1
KY861204.1
KY861205.1
KY861206.1
KY861207.1
KY861208.1
KY861209.1
KY861210.1
KY861211.1
KY861212.1
KY861213.1
KY861214.1
KY861215.1
KY861216.1
KY861217.1
KY861218.1
KY861219.1
KY861220.1
KY861221.1
KY861222.1
KY861223.1
KY861224.1
KY861225.1
KY861226.1
KY861227.1
KY861228.1
KY861229.1
KY861230.1
KY861231.1
KY861232.1
KY861233.1
KY861234.1
KY861235.1
KY861236.1
KY861237.1
KY861238.1
KY861239.1
KY861240.1
KY861241.1
LC417158.1
LC417159.1
LC417166.1
LC417167.1
LC417174.1
LC417175.1
LC417182.1
LC417183.1
LC417190.1
LC417191.1
LC417198.1
LC417199.1
LC417206.1
LC417207.1
LC420517.1
LC420518.1
LC420519.1
LC420520.1
LC420521.1
LC420522.1
LC420523.1
LC420524.1
LC420525.1
LC420526.1
LC420527.1
LC420528.1
LC420529.1
LC420530.1
LC420531.1
LC420532.1
LC420533.1
LC420534.1
LC420535.1
LC420536.1
LC420537.1
LC420538.1
LC420539.1
LC420540.1
LC420541.1
LC420542.1
LC420543.1
LC420544.1
LC420545.1
LC420546.1
LC420547.1
LC420548.1
LC420549.1
LC420550.1
LC420551.1
LC420552.1
LC420553.1
LC420554.1
LC420555.1
LC420556.1
LC420557.1
LC420558.1
LC420559.1
LC420560.1
LC420561.1
LC420562.1
LC420563.1
LC420564.1
LC420565.1
LC420566.1
LC420567.1
LC420568.1
LC420569.1
LC420570.1
LC420571.1
LC420572.1
LC420573.1
LC420574.1
LC420575.1
LC420576.1
LC420577.1
LC420578.1
LC420579.1
LC420580.1
LC420581.1
LC420582.1
LC420583.1
LC420584.1
LC420585.1
LC420586.1
LC420587.1
LC420588.1
LC420589.1
LC420590.1
LC420591.1
LC420592.1
LC420593.1
LC420594.1
LC420595.1
LC420596.1
LC420597.1
LC420598.1
LC420599.1
LC420600.1
LC420601.1
LC420602.1
LC420603.1
LC420604.1
LC420605.1
LC420606.1
LC420607.1
LC420608.1
LC420609.1
LC420610.1
LC420611.1
LC420612.1
LC420613.1
LC420614.1
LC420615.1
LC420616.1
LC420617.1
LC420618.1
LC420619.1
LC420620.1
LC420621.1
LC420622.1
MG754392.1
MG754393.1
MG788240.1
MG788241.1
MG788242.1
MG788243.1
MG788244.1
MG788245.1
MG788246.1
MG788247.1
MG788248.1
MG788249.1
MG788250.1
MG788251.1
MG788252.1
MG788253.1
MG788254.1
MG788255.1
MG788256.1
MH293473.1
MH293474.1
MH293475.1
MH293476.1
MH293477.1
MH293478.1
MH293479.1
MH293480.1
MH293481.1
MH293482.1
MH293483.1
MH293484.1
MH293485.1
MH293486.1
MH293487.1
MH293488.1
MH293489.1
MH293490.1
MH293491.1
MH293492.1
MH293493.1
MH293494.1
MH293495.1
MH293496.1
MH293497.1
MH293498.1
MH293499.1
MH293500.1
MH293501.1
MH307962.1
MH307963.1
MH307964.1
MH307965.1
MH307966.1
MH307967.1
MH307968.1
MH307969.1
MH307970.1
MH307971.1
MH307972.1
MH307973.1
MH307974.1
MH307975.1
MH320745.1
MH320746.1
MH320747.1
MH320748.1
MH320749.1
MH320750.1
MH320751.1
MH320752.1
MH320753.1
MH320754.1
MH320755.1
MH320756.1
MH320757.1
MH320758.1
MH320759.1
MH320760.1
MH320761.1
MH320762.1
MH320763.1
MH320764.1
MH320765.1
MH320766.1
MH370120.1
MH370121.1
MH370122.1
MH370123.1
MH370124.1
MH370125.1
MH370126.1
MH370127.1
MH458436.1
MH458437.1
MH473581.1
MH539879.1
MH539880.1
MH539881.1
MH539882.1
MH539883.1
MH539884.1
MK251574.1
MK251575.1
MK251576.1
MK251577.1
MK251578.1
MK251579.1
MK251580.1
MK251581.1
MK251582.1
MK251583.1
MK251584.1
MK251585.1
MK251586.1
MK251587.1
MK251588.1
MK251589.1
MK251590.1
MK251591.1
MK251592.1
MK251593.1
MK251594.1
MK468724.1
MK476505.1
KX451144.1
LC460995.1
LC460996.1
MK325267.1
MK325268.1
MK325269.1
MK325270.1
MK325271.1
MK474672.1
MK474680.1
MK474688.1
MK474696.1
MK474704.1
MK474712.1
MK474722.1
MK474725.1
MK474740.1
MK474742.1
MK474750.1
MK474759.1
MK474769.1
MK474777.1
MK474785.1
MK474793.1
MK474801.1
MK474809.1
MK474817.1
MK474825.1
MK474833.1
MK474841.1
MK474849.1
MK474857.1
MK474865.1
MK474873.1
MK474881.1
MK474889.1
MK474895.1
MK474903.1
MK474911.1
MK474919.1
MK475035.1
MK475044.1
MK475060.1
MK475068.1
MK475076.1
MK475084.1
MK475092.1
MK475096.1
MK475099.1
MK475106.1
MK475114.1
MK475130.1
MK475138.1
MK475146.1
MK475154.1
MK475162.1
MK475170.1
MK475179.1
MK475187.1
MK475195.1
MK475203.1
MK475211.1
MK475219.1
MK475224.1
MK475232.1
MK475243.1
MK475257.1
MK475259.1
MK475267.1
MK475275.1
MK475283.1
MK475291.1
MK475300.1
MK475301.1
MK475314.1
MK475322.1
MK475330.1
MK475338.1
MK475346.1
MK475354.1
MK475356.1
MK475370.1
MK475378.1
MK475386.1
MK475394.1
MK475402.1
MK475418.1
MK475434.1
MK475441.1
MK475442.1
MK475450.1
MK475466.1
MK475474.1
MK475482.1
MK475489.1
MK475490.1
MK475505.1
MK475513.1
MK475514.1
MK475515.1
MK475522.1
MK475530.1
MK475538.1
MK475548.1
MK475551.1
MK475553.1
MK478504.1
MK478505.1
MK478512.1
MK478513.1
MK478520.1
MK478521.1
MK478528.1
MK478529.1
MK478536.1
MK478537.1
MK478544.1
MK478545.1
MK478552.1
MK478553.1
MK478560.1
MK478561.1
MK478568.1
MK478569.1
MK478576.1
MK478577.1
MK478584.1
MK478585.1
MK478592.1
MK478593.1
MK478600.1
MK478601.1
MK478608.1
MK478609.1
MK478616.1
MK478617.1
MK478624.1
MK478625.1
MK478632.1
MK478633.1
MK478640.1
MK478641.1
MK478648.1
MK478649.1
MK478656.1
MK478657.1
MK478664.1
MK478665.1
MK478672.1
MK478673.1
MK478680.1
MK478681.1
KY548743.1
KY548744.1
KY548745.1
KY548746.1
MH238099.1
MH238100.1
MH238101.1
MH238102.1
MH238103.1
MH238104.1
MH238105.1
MH238106.1
MH238107.1
MH238108.1
MH238109.1
MH238110.1
MH238111.1
MH238112.1
MH238113.1
MH238114.1
MH238115.1
MH238116.1
MH238117.1
MH238118.1
MH238119.1
MH238120.1
MH238121.1
MH238122.1
MH238123.1
MH238124.1
MH238125.1
MH238126.1
MH238127.1
MH238128.1
MH238129.1
MH238130.1
MH238131.1
MH238132.1
MH238133.1
MH238134.1
MH238135.1
MH238136.1
MH238137.1
MH238138.1
MH238139.1
MH238140.1
MH238141.1
MH238142.1
MH238143.1
MH238144.1
MH238145.1
MH238146.1
MH238147.1
MH238148.1
MH238149.1
MH238150.1
MH238151.1
MH238152.1
MH238153.1
MH238154.1
MH238155.1
MH238156.1
MH238157.1
MH238158.1
MH238159.1
MH238160.1
MH238161.1
MH238162.1
MH238163.1
MH238164.1
MH238165.1
MH238166.1
MH238167.1
MH238168.1
MH238169.1
MH238170.1
MH238171.1
MH238172.1
MH238173.1
MH238174.1
MH238175.1
MH238176.1
MH238177.1
MH238178.1
MH238179.1
MH238180.1
MH238181.1
MH238182.1
MH238183.1
MH238184.1
MH238185.1
MH238186.1
MH238187.1
MH238188.1
MH238189.1
MH238190.1
MH238191.1
MH238192.1
MH238193.1
MH238194.1
MH238315.1
MH238316.1
MH238317.1
MH238318.1
MH238319.1
MH238320.1
MH238321.1
MH238322.1
MH238323.1
MH238324.1
MH238325.1
MH238326.1
MH238327.1
MH238328.1
MH238329.1
MH238330.1
MH238331.1
MH238332.1
MH238333.1
MH238334.1
MH238335.1
MH238336.1
MH238337.1
MH238338.1
MH279488.1
MH279489.1
MH279490.1
MH279491.1
MH286384.1
MH286385.1
MH286386.1
MH286387.1
MH286388.1
MH286389.1
MH286390.1
MH286391.1
MH286392.1
MH286393.1
MH286394.1
MH286395.1
MH286396.1
MH286397.1
MH286398.1
MH286399.1
MH286400.1
MH286401.1
MH286402.1
MH286403.1
MH286404.1
MH286405.1
MH286406.1
MH286407.1
MH286408.1
MH286409.1
MH286410.1
MH286411.1
MH286412.1
MH286413.1
MH286414.1
MH286415.1
MH286416.1
MH286417.1
MH286418.1
MH286419.1
MH286420.1
MH286421.1
MH286422.1
MH286423.1
MH286424.1
MH286425.1
MH286510.1
MH289759.1
MH289760.1
MH289761.1
MH289762.1
MH614294.1
MH614295.1
MH614296.1
MH614309.1
MH614317.1
MH614322.1
MH920854.1
MH920855.1
MH920856.1
MH920857.1
MH920858.1
MH920859.1
MH920860.1
MH920861.1
MH920862.1
MH920863.1
MH920864.1
MH920865.1
MH920866.1
MH920867.1
MH920868.1
MH920869.1
MH920870.1
MH920871.1
MH920872.1
MH920873.1
MH920874.1
MH920875.1
MH920876.1
MH920877.1
MH920878.1
MH920879.1
MH920880.1
MH920881.1
MH920882.1
MH920883.1
MH920884.1
MH920885.1
MH920886.1
MH920887.1
MH920888.1
MH920889.1
MH920890.1
MH920891.1
MH920892.1
MH920893.1
MH920894.1
MH920895.1
MH920896.1
MH920897.1
MH920898.1
MH920899.1
MH920900.1
MH920901.1
MH920902.1
MH920903.1
MH920904.1
MH920905.1
MH920906.1
MH920907.1
MH920908.1
MH920909.1
MH920910.1
MH920911.1
MH920912.1
MH920913.1
MH920914.1
MH920915.1
MH920916.1
MH920917.1
MH920918.1
MH920919.1
MH920920.1
MH920921.1
MH920922.1
MH920923.1
MH920924.1
MH920925.1
MH920926.1
MH920927.1
MH920928.1
MH920929.1
MH920930.1
MH920931.1
MH920932.1
MH920933.1
MH920934.1
MH920935.1
MH920936.1
MH920937.1
MH920938.1
MH920939.1
MH920940.1
MH920941.1
MH920942.1
MH920943.1
MH920944.1
MH920945.1
MH920946.1
MH920947.1
MH920948.1
MH920949.1
MH920950.1
MH920951.1
MH920952.1
MH920953.1
MH920954.1
MH920955.1
MH920956.1
MH920957.1
MH920958.1
MH920959.1
MH920960.1
MH920961.1
MH920962.1
MH920963.1
MK256360.1
MK303578.1
MK303579.1
MK303580.1
MK303581.1
MK358142.1
MK468857.1
MK468858.1
MK468859.1
MK468860.1
MK468895.1
AB541389.1
AB541390.1
AB541391.1
AB541392.1
AB541393.1
AB541394.1
AB541395.1
AB541396.1
AB541397.1
AB541398.1
AB541399.1
AB541400.1
AB541401.1
AB541402.1
AB541403.1
AB541404.1
AB541405.1
AB541406.1
AB541407.1
AB541408.1
AB541409.1
AB541410.1
AB542199.1
AB542200.1
AB542201.1
AB542202.1
AB542203.1
AB542204.1
AB542205.1
AB542206.1
AB542207.1
AB542208.1
AB542209.1
AB542210.1
AB542211.1
AB542212.1
AB542213.1
AB542214.1
AB542215.1
AB542216.1
AB542217.1
AB542218.1
AB542219.1
AB542220.1
AB542221.1
AB542222.1
AB542223.1
AB542224.1
AB542225.1
AB542226.1
AB542227.1
AB542228.1
AB542229.1
AB542230.1
AB542231.1
AB542232.1
AB542233.1
AB542234.1
AB542235.1
AB542236.1
AB542237.1
AB542238.1
AB542239.1
AB542240.1
AB542241.1
AB542242.1
AB542243.1
AB542244.1
AB862098.1
AB862099.1
AB862100.1
AB862102.1
AB862103.1
AB862104.1
AB862105.1
AB862106.1
AB862108.1
AB862109.1
AB862110.1
AB862111.1
AB862112.1
AB862113.1
AB862114.1
AB862117.1
AB862118.1
AB862119.1
AB862120.1
LC461588.1
LC461589.1
LC461590.1
LC461591.1
LC461592.1
LC461593.1
LC461594.1
LC461595.1
LC461596.1
LC461597.1
LC461598.1
LC461599.1
LC461600.1
LC461601.1
LC461602.1
LC461603.1
LC461604.1
LC461605.1
LC461606.1
LC461607.1
LC461608.1
LC461609.1
LC461610.1
LC461611.1
LC461612.1
MG663093.1
MG663094.1
MG663095.1
MG663096.1
MG663097.1
MH109741.1
MH109742.1
MH109743.1
MH109744.1
MH109745.1
MH109746.1
MH109747.1
MH109748.1
MH109749.1
MH109750.1
MH109751.1
MH109752.1
MH109753.1
MH109754.1
MH109755.1
MH109756.1
MH109757.1
MH109758.1
MH109759.1
MH109760.1
MH109761.1
MH109762.1
MH109763.1
MH109764.1
MH109765.1
MH109766.1
MH109767.1
MH109768.1
MH109769.1
MH109770.1
MH109771.1
MH109772.1
MH109773.1
MH109774.1
MH109775.1
MH109776.1
MH109777.1
MH109778.1
MH109779.1
MH109780.1
MH109781.1
MH109782.1
MH109783.1
MH109784.1
MH109785.1
MH109786.1
MH109787.1
MH109788.1
MH109789.1
MH109790.1
MH109791.1
MH109792.1
MH109793.1
MH109794.1
MH109795.1
MH109796.1
MH109797.1
MH109798.1
MH109799.1
MH109800.1
MH109801.1
MH109802.1
MH109803.1
MH109804.1
MH109805.1
MH109806.1
MH220867.1
MH220868.1
MH220869.1
MH220870.1
MH220871.1
MH266546.1
MH266547.1
MH266548.1
MH266549.1
MH266550.1
MH266551.1
MH266552.1
MH266553.1
MH266554.1
MH266555.1
MH266556.1
MH266557.1
MH266558.1
MH266559.1
MH266560.1
MH266561.1
MH266562.1
MH266563.1
MH266564.1
MH266565.1
MH266566.1
MH266567.1
MH266568.1
MH266569.1
MH266570.1
MH266571.1
MH266572.1
MH266573.1
MH266574.1
MH266575.1
MH266576.1
MH266577.1
MH266578.1
MH266579.1
MH266580.1
MH266581.1
MH266582.1
MH266583.1
MH266584.1
MH266585.1
MH266586.1
MH266587.1
MH266588.1
MH266589.1
MH266590.1
MH266591.1
MH266592.1
MH266593.1
MH266594.1
MH266595.1
MH266596.1
MH266597.1
MH266598.1
MH266599.1
MH266600.1
MH266601.1
MH266602.1
MH266603.1
MH266604.1
MH266605.1
MH266606.1
MH266607.1
MH266608.1
MH266609.1
MH266610.1
MH266611.1
MH266612.1
MH287063.1
MH287064.1
MH287065.1
MH287066.1
MH287067.1
MH287068.1
MH287069.1
MH287070.1
MH287071.1
MH287072.1
MH287073.1
MH287074.1
MH287075.1
MH287076.1
MH287077.1
MH287078.1
MH287079.1
MH287080.1
MH287081.1
MH287082.1
MH287083.1
MH370230.1
MH370231.1
MH370232.1
MH370233.1
MH397469.1
MH397470.1
MH447978.1
MH447979.1
MH447980.1
MH447981.1
MH447982.1
MH447983.1
MK170057.1
MK170058.1
MK170059.1
MK170060.1
MK170061.1
MK170062.1
MK170063.1
MK170064.1
MK170065.1
MK170066.1
MH204112.1
MH204113.1
MH204114.1
MH204115.1
MH204116.1
MH204117.1
MH204118.1
MH204119.1
MH204120.1
MH204121.1
MH204122.1
MH204123.1
MH204124.1
MH204125.1
MH204126.1
MH204127.1
MH204128.1
MH204129.1
MH204130.1
MH204131.1
MH204132.1
MH211033.1
MH256564.1
MH427727.1
MH491075.1
MH491076.1
MH491077.1
MH491078.1
MH491079.1
MH491080.1
MH491081.1
MH491082.1
MH491083.1
MH491084.1
MH491085.1
MH491086.1
MH491087.1
MH491088.1
MH491089.1
MH491090.1
MH491091.1
MH491092.1
MH491093.1
MH491094.1
MH491095.1
MH491096.1
MH491097.1
MH491098.1
MH491099.1
MH491100.1
MH491101.1
MH491102.1
MH491103.1
MH491104.1
MH491105.1
MH491106.1
MH491107.1
MH491108.1
MH491109.1
MH491110.1
MH491111.1
MH491112.1
MH491113.1
MH491114.1
MH491115.1
MH491116.1
MH491117.1
MH491118.1
MH491119.1
MH491120.1
MH491121.1
MH491122.1
MH491123.1
MH491124.1
MH491125.1
MH491126.1
MH491127.1
MH491128.1
MH491129.1
MH491130.1
MH491131.1
MH491132.1
MH491133.1
MH491134.1
MH491135.1
MH491136.1
MH491137.1
MH491138.1
MH491139.1
MH491140.1
MH491141.1
MH491142.1
MH491143.1
MH491144.1
MH491145.1
MH491146.1
MH491147.1
MH491148.1
MH491149.1
MH491150.1
MH491151.1
MH491152.1
MH491153.1
MH491154.1
MH491155.1
MH491156.1
MH491157.1
MH491158.1
MH491159.1
MH491160.1
MH491161.1
MH491162.1
MH491163.1
MH491164.1
MH491165.1
MH491166.1
MH509761.1
MH509762.1
MH509763.1
MH509764.1
MH509765.1
MH509766.1
MH509767.1
MH509768.1
MH509769.1
MH509770.1
MH509771.1
MH509772.1
MH509773.1
MH509774.1
MH509775.1
MH509776.1
MH509777.1
MH509778.1
MH509779.1
MH509780.1
MH509781.1
MH509782.1
MH509783.1
MH509784.1
MH509785.1
MH509786.1
MH509787.1
MH509788.1
MH509789.1
MH509790.1
MH509791.1
MH509792.1
MH509793.1
MH509794.1
MH509795.1
MH509796.1
MH509797.1
MH509798.1
MH509799.1
MH509800.1
MH509801.1
MH509802.1
MH509803.1
MH509804.1
MH509805.1
MH509806.1
MH509807.1
MH509808.1
MH509809.1
MH509810.1
MH509811.1
MH509812.1
MH509813.1
MH509814.1
MH509815.1
MH509816.1
MH509817.1
MH509818.1
MH509819.1
MH509820.1
MH509821.1
MH509822.1
MH509823.1
MH509824.1
MH509825.1
MH509826.1
MH509827.1
MH509828.1
MH509829.1
MH509830.1
MH509831.1
MH509832.1
MH509833.1
MH509834.1
MH509835.1
MH509836.1
MH509837.1
MH509838.1
MH509839.1
MH509840.1
MH509841.1
MH509842.1
MH509843.1
MH509844.1
MH509845.1
MH509846.1
MH509847.1
MH509848.1
MH509849.1
MH509850.1
MH509851.1
MH509852.1
MH509853.1
MH509854.1
MH509855.1
MH509856.1
MH509857.1
MH509858.1
MH509859.1
MH509860.1
MH509861.1
MH509862.1
MH509863.1
MH509864.1
MH509865.1
MH509866.1
MH509867.1
MH509868.1
MH509869.1
MH509870.1
MH509871.1
MH509872.1
MH509873.1
MH509874.1
MH509875.1
MH509876.1
MH509877.1
MH509878.1
MH509879.1
MH509880.1
MH509881.1
MH509882.1
MH509883.1
MH509884.1
MH509885.1
MH509886.1
MH509887.1
MH509888.1
MH509889.1
MH509890.1
MH509891.1
MH509892.1
MH509893.1
MH509894.1
MH509895.1
MH509896.1
MH509897.1
MH509898.1
MH509899.1
MH509900.1
MH509901.1
MH509902.1
MH509903.1
MH509904.1
MH509905.1
MH509906.1
MH509907.1
MH509908.1
MH509909.1
MH509910.1
MH509911.1
MH509912.1
MH509913.1
MH509914.1
MH509915.1
MH509916.1
MH509917.1
MH509918.1
MH509919.1
MH509920.1
MH509921.1
MH509922.1
MH509923.1
MH509924.1
MH509925.1
MH509926.1
MH509927.1
MH509928.1
MH509929.1
MH509930.1
MH509931.1
MH509932.1
MH509933.1
MH509934.1
MH509935.1
MH509936.1
MH643741.1
MH647614.1
MH647615.1
MH647616.1
MH647617.1
MH647618.1
MH647619.1
MH647620.1
MH647621.1
MH647622.1
MH647623.1
MH647624.1
MH647625.1
MH647626.1
MH647627.1
MH647628.1
MH647629.1
MH647630.1
MH647631.1
MH647632.1
MH647633.1
MH647634.1
MH647635.1
MH647636.1
MH647637.1
MH647638.1
MH647639.1
MH647640.1
MH647641.1
MH647642.1
MH647643.1
MH647644.1
MH647645.1
MH647646.1
MH647647.1
MH647648.1
MH647649.1
MH647650.1
MH647651.1
MH647652.1
MH647653.1
MH981945.1
MH981946.1
MK333199.1
MK333200.1
MK333201.1
MK333202.1
MK333203.1
MK333204.1
MK333205.1
MK333206.1
MK333207.1
MK333208.1
MK333209.1
MK333210.1
MK333211.1
MK333212.1
MK333213.1
MK333214.1
MK333215.1
MK333216.1
MK333217.1
MK333218.1
MK333219.1
MK333220.1
MK333221.1
MK333222.1
MK333223.1
MK333224.1
MK333225.1
MK333226.1
MK461875.1
MK462193.1
MK462270.1
MK462278.1
MK462286.1
MK462294.1
MK462302.1
MK462310.1
MK462315.1
MK462318.1
MK462326.1
MK462334.1
MK462342.1
MK462350.1
MK462358.1
MK462366.1
MK462371.1
MK462372.1
MK462375.1
MK462383.1
MK462391.1
MK462399.1
MK462404.1
MK462407.1
MK462415.1
MK462423.1
MK462431.1
MK462439.1
MK462444.1
MK462447.1
MK462455.1
MK462463.1
MK462471.1
MK462479.1
MK462487.1
MK462495.1
MK462503.1
MK462511.1
MK462519.1
MK462527.1
MK462532.1
MK462535.1
MK462543.1
MK462548.1
MK462551.1
MK462559.1
MK462567.1
MK462575.1
MK462583.1
MK462591.1
MK462599.1
MK462604.1
MK462607.1
MK462615.1
MK462623.1
MK462631.1
MK462639.1
MK462647.1
MK462655.1
MK462663.1
MK462668.1
MK462671.1
MK462679.1
MK462687.1
MK462695.1
MK462696.1
MK462697.1
MK462699.1
MK462700.1
MK462705.1
MK462713.1
MK462718.1
MK462719.1
MK462722.1
MK462730.1
MK462738.1
MK462746.1
MK462754.1
MK462762.1
MK462770.1
MK462778.1
MK462786.1
MK462794.1
MK462802.1
MK462810.1
MK462818.1
MK462826.1
MK462834.1
MK462839.1
MK462842.1
MK462850.1
MK462858.1
MK462866.1
MK462874.1
MK462882.1
MK462890.1
MK462895.1
MK462898.1
MK462903.1
MK462906.1
MK462914.1
MK462922.1
MK462930.1
MK462938.1
MK462946.1
MK462954.1
MK462962.1
MK463937.1
MK463938.1
MH151328.1
MH151329.1
MH208716.1
MH208717.1
MH223315.1
MH223316.1
MH231548.1
MH231549.1
MH231550.1
MH231551.1
MH254888.1
MH254889.1
MH254890.1
MH254892.1
MH254893.1
MH254895.1
MH254897.1
MH254898.1
MH254900.1
MH254901.1
MH254902.1
MH254905.1
MH254906.1
MH254907.1
MH254908.1
MH254909.1
MH254910.1
MH254913.1
MH268230.1
MH268231.1
MH268232.1
MH268233.1
MH268234.1
MH268235.1
MH268236.1
MH268237.1
MH268238.1
MH268239.1
MH268240.1
MH269415.1
MH399893.1
MH399894.1
MH399895.1
MH399896.1
MH399897.1
MH399898.1
MH399899.1
MH399900.1
MH399901.1
MH399902.1
MH399903.1
MH399904.1
MH399905.1
MH399906.1
MH399907.1
MH399908.1
MH399909.1
MH399910.1
MH399911.1
MH423867.1
MH423868.1
MH423869.1
MH423870.1
MH423871.1
MH423872.1
MH423873.1
MH423874.1
MH423875.1
MH423876.1
MH423877.1
MH536521.1
MH822022.1
MH822023.1
MH822024.1
MH822025.1
MH822026.1
MK061361.1
MK061362.1
MK411425.1
LC384339.1
LC384340.1
LC438388.1
MG682011.1
MH178110.1
MH190309.1
MH190310.1
MH190311.1
MH191351.1
MH205097.1
MH205098.1
MH205099.1
MH205100.1
MH205101.1
MH205102.1
MH205103.1
MH205104.1
MH205105.1
MH205106.1
MH205107.1
MH205108.1
MH205109.1
MH205110.1
MH205111.1
MH205112.1
MH205113.1
MH205114.1
MH205115.1
MH205116.1
MH205117.1
MH205118.1
MH205119.1
MH205120.1
MH205121.1
MH205122.1
MH205123.1
MH205124.1
MH205125.1
MH205126.1
MH205127.1
MH205128.1
MH205129.1
MH205130.1
MH205131.1
MH205132.1
MH205133.1
MH205134.1
MH205135.1
MH205136.1
MH205137.1
MH205138.1
MH205139.1
MH205140.1
MH205141.1
MH205142.1
MH205143.1
MH205144.1
MH205145.1
MH205146.1
MH205147.1
MH205148.1
MH205149.1
MH205150.1
MH205151.1
MH205152.1
MH205153.1
MH205154.1
MH205155.1
MH205156.1
MH205157.1
MH205158.1
MH205159.1
MH205160.1
MH205161.1
MH205162.1
MH205163.1
MH205164.1
MH205165.1
MH205166.1
MH205167.1
MH205168.1
MH205169.1
MH205170.1
MH205171.1
MH243045.1
MH243046.1
MH243047.1
MH243048.1
MH243049.1
MH243050.1
MH243051.1
MH243052.1
MH243053.1
MH243054.1
MH243055.1
MH243056.1
MH243057.1
MH243058.1
MH243059.1
MH243060.1
MH243061.1
MH243062.1
MH243063.1
MH258888.1
MH258889.1
MH258890.1
MH258891.1
MH258892.1
MH258893.1
MH258894.1
MH258895.1
MH258896.1
MH258897.1
MH258898.1
MH258899.1
MH258900.1
MH258901.1
MH258902.1
MH258903.1
MH258904.1
MH258905.1
MH258906.1
MH272528.1
MH272529.1
MH272530.1
MH272531.1
MH272532.1
MH272533.1
MH272534.1
MH272535.1
MH272536.1
MH272537.1
MH272538.1
MH272539.1
MH272540.1
MH272541.1
MH272542.1
MH272543.1
MH272544.1
MH272545.1
MH272546.1
MH272547.1
MH272548.1
MH272549.1
MH272550.1
MH272551.1
MH272552.1
MH272553.1
MH272554.1
MH272555.1
MH272556.1
MH272557.1
MH272558.1
MH272559.1
MH272560.1
MH272561.1
MH272562.1
MH272563.1
MH272564.1
MH272565.1
MH272566.1
MH272567.1
MH272568.1
MH272569.1
MH272570.1
MH272571.1
MH272572.1
MH272573.1
MH272574.1
MH272575.1
MH272576.1
MH272577.1
MH272578.1
MH272579.1
MH272580.1
MH272581.1
MH272582.1
MH272583.1
MH272584.1
MH272585.1
MH272586.1
MH272587.1
MH272588.1
MH272589.1
MH272590.1
MH272591.1
MH272592.1
MH272593.1
MH272594.1
MH272595.1
MH272596.1
MH272597.1
MH272598.1
MH272599.1
MH272600.1
MH272601.1
MH272602.1
MH272603.1
MH272604.1
MH272605.1
MH272606.1
MH272607.1
MH272608.1
MH272609.1
MH272610.1
MH272611.1
MH272612.1
MH272613.1
MH272614.1
MH272615.1
MH272616.1
MH272617.1
MH272618.1
MH272619.1
MH272620.1
MH272621.1
MH272622.1
MH272623.1
MH272624.1
MH272625.1
MH272626.1
MH272627.1
MH272628.1
MH272629.1
MH272630.1
MH272631.1
MH272632.1
MH272633.1
MH272634.1
MH272635.1
MH272636.1
MH272637.1
MH272638.1
MH272639.1
MH272640.1
MH272641.1
MH272642.1
MH272643.1
MH272644.1
MH272645.1
MH272646.1
MH272647.1
MH272648.1
MH272649.1
MH272650.1
MH272651.1
MH272652.1
MH272653.1
MH272654.1
MH272655.1
MH272656.1
MH272657.1
MH272658.1
MH272659.1
MH272660.1
MH272661.1
MH272662.1
MH272663.1
MH272664.1
MH272665.1
MH272666.1
MH272667.1
MH272668.1
MH272669.1
MH272670.1
MH272671.1
MH272672.1
MH272673.1
MH272674.1
MH272675.1
MH272676.1
MH272677.1
MH272678.1
MH272679.1
MH272680.1
MH272681.1
MH272682.1
MH272683.1
MH272684.1
MH272685.1
MH272686.1
MH272687.1
MH272688.1
MH272689.1
MH272690.1
MH272691.1
MH272692.1
MH272693.1
MH272694.1
MH272695.1
MH272696.1
MH272697.1
MH272698.1
MH272699.1
MH272700.1
MH272701.1
MH272702.1
MH272703.1
MH272704.1
MH272705.1
MH272706.1
MH272707.1
MH272708.1
MH272709.1
MH272710.1
MH272711.1
MH272712.1
MH272713.1
MH272714.1
MH272715.1
MH272716.1
MH272717.1
MH272718.1
MH272719.1
MH272720.1
MH272721.1
MH272722.1
MH272723.1
MH272724.1
MH272725.1
MH272726.1
MH272727.1
MH272728.1
MH272729.1
MH272730.1
MH272731.1
MH272732.1
MH272733.1
MH272734.1
MH272735.1
MH272736.1
MH272737.1
MH272738.1
MH753233.1
MH753234.1
MH753237.1
MK140815.1
MK140816.1
MK140817.1
MK140818.1
MK140819.1
MK140820.1
MK140821.1
MK140822.1
MK140823.1
MK140824.1
MK140825.1
MK238344.1
MK238345.1
MK238346.1
MK238347.1
5Z7D_I
5Z7D_J
5Z7D_K
5Z7D_L
6FHH_R
6FHH_V
6FHI_R
6FHI_V
6IK9_E
6IK9_F
6IKA_E
6IKA_F
KY393308.1
KY421037.1
KY421038.1
MF947530.1
MF947531.1
MH682206.1
MH682207.1
MH682214.1
MH682215.1
KY369923.1
KY398047.1
KY398050.1
KY398051.1
KY398052.1
LC460330.1
LC460331.1
LC460332.1
LC460333.1
LC460334.1
LC460335.1
LC460336.1
LC460337.1
LC460338.1
LC460339.1
LC460340.1
LC460341.1
LC460342.1
LC460343.1
LC460344.1
LC460345.1
LC460346.1
LC460347.1
LC460348.1
LC460349.1
LC460350.1
LC460351.1
LC460352.1
LC460353.1
LC460354.1
LC460355.1
LC460356.1
LC460357.1
LC460358.1
LC460359.1
LC460360.1
LC460361.1
LC460362.1
LC460363.1
LC460364.1
LC460365.1
LC460366.1
LC460367.1
LC460368.1
LC460369.1
LC460370.1
LC460371.1
LC460372.1
LC460373.1
LC460374.1
LC460375.1
LC460376.1
LC460377.1
LC460378.1
LC460379.1
LC460380.1
LC460381.1
LC460382.1
LC460383.1
LC460384.1
LC460385.1
LC460386.1
LC460387.1
LC460388.1
LC460389.1
LC460390.1
LC460391.1
LC460392.1
LC460393.1
LC460394.1
LC460395.1
LC460396.1
LC460397.1
LC460398.1
LC460399.1
LC460400.1
LC460401.1
LC460402.1
LC460403.1
LC460404.1
LC460405.1
LC460406.1
LC460407.1
LC460408.1
LC460409.1
LC460410.1
LC460411.1
LC460412.1
LC460413.1
LC460414.1
LC460415.1
LC460416.1
LC460417.1
LC460418.1
LC460419.1
LC460420.1
LC460464.1
LC460465.1
LC460466.1
LC460467.1
LC460480.1
LC460481.1
MA648863.1
MA648864.1
MA648870.1
MA648873.1
MA648878.1
MA648879.1
MA726752.1
MA737467.1
MA763127.1
MA765045.1
MA765418.1
MA765419.1
MA765420.1
MA765421.1
MA765826.1
MA765829.1
MA767988.1
MA768072.1
MA768073.1
MA768074.1
MA768075.1
MA768076.1
MA768265.1
MA779267.1
MA779268.1
MA779269.1
MA779270.1
MA784033.1
MA784786.1
MA795256.1
MA795257.1
MA795258.1
MA795259.1
MA795263.1
MF344652.1
MF344653.1
MF344654.1
MF344655.1
MF344656.1
MF344657.1
MF344658.1
MF344659.1
MF344660.1
MF344661.1
MF344662.1
MF344663.1
MF344664.1
MF344665.1
MF598862.1
MF598863.1
MG550963.1
MG745921.1
MG745922.1
MG779871.1
MG779872.1
MG779879.1
MG779880.1
MG808405.1
MG808406.1
MG808407.1
MG808408.1
MG837007.1
MG877689.1
MG877690.1
MG877691.1
MG877692.1
MG877693.1
MG877694.1
MG877695.1
MG877696.1
MG877697.1
MG877698.1
MG877699.1
MH168310.1
MH168311.1
MH168312.1
MH168313.1
MH168314.1
MH168315.1
MH168316.1
MH168317.1
MH168318.1
MH168319.1
MH168320.1
MH168321.1
MH168322.1
MH168323.1
MK302115.1
MK302116.1
MK302117.1
MK302118.1
MK302119.1
MK302120.1
MK302121.1
LC460329.1
MH220408.1
MH220409.1
MH220410.1
MH220411.1
MH220412.1
MH220413.1
MH220414.1
MH220415.1
MH220416.1
MH220417.1
MH247258.1
MH480383.1
MH480384.1
MH485353.1
MH485354.1
MH513855.1
MH513856.1
MH588711.1
MH588712.1
MH588713.1
MH598939.1
MH598940.1
MH598941.1
MH598942.1
MH598943.1
MH598944.1
MH598945.1
MH598946.1
MH598947.1
MH598948.1
MH598949.1
MH598950.1
MH598951.1
MH598952.1
MH598953.1
MH598954.1
MH598955.1
MH598956.1
MH598957.1
MH598958.1
MH598959.1
MH598960.1
MH598961.1
MH598962.1
MH598963.1
MH598964.1
MH598965.1
MH598966.1
MH598967.1
MH598968.1
MH598969.1
MH598970.1
MH598971.1
MH598972.1
MH814723.1
MH910494.1
MH933964.1
MH935645.1
MH935646.1
MH935647.1
MH935648.1
MH935649.1
MH935650.1
MH935651.1
MH935652.1
MH935653.1
MH935654.1
MH935655.1
MH935656.1
MH935657.1
MH935658.1
MH935659.1
MH935660.1
MH935661.1
MH935662.1
MH935663.1
MH935664.1
MH935665.1
MH935666.1
MH935667.1
MH935668.1
MH935669.1
MH935670.1
MH935671.1
MH935672.1
MH935673.1
MH935674.1
MH935675.1
MH935676.1
MH935677.1
MH935678.1
MH935679.1
MH935680.1
MH935681.1
MH935682.1
MH935683.1
MH935684.1
MH935685.1
MH935686.1
MH935687.1
MH935688.1
MH935689.1
MH935690.1
MH935691.1
MH935692.1
MH935693.1
MH935694.1
MH935695.1
MH935696.1
MH935697.1
MH935698.1
MH935699.1
MH935700.1
MH935701.1
MH935702.1
MH935703.1
MH935704.1
MH935705.1
MH935706.1
MH935707.1
MH935708.1
MH935709.1
MH935710.1
MH935711.1
MH935712.1
MH935713.1
MH935714.1
MH935715.1
MH935716.1
MH935717.1
MH935718.1
MH935719.1
MH935720.1
MH935721.1
MH935722.1
MH935723.1
MH935724.1
MH935725.1
MH935726.1
MH935727.1
MH935728.1
MH935729.1
MH935730.1
MH935731.1
MH935732.1
MH935733.1
MH935734.1
MH935735.1
MH935736.1
MH935737.1
MH935738.1
MH935739.1
MH935740.1
MH935741.1
MH935742.1
MH935743.1
MH935744.1
MH935745.1
MH935746.1
MH935747.1
MH935748.1
MH935749.1
MH935750.1
MH935751.1
MH935752.1
MH935753.1
MH935754.1
MH935755.1
MH935756.1
MH935757.1
MH935758.1
MH935759.1
MH935760.1
MH935761.1
MH935762.1
MH935763.1
MH935764.1
MH935765.1
MH935766.1
MH992095.1
MH992096.1
MH992097.1
MK188875.1
MK188876.1
MK188877.1
MK188878.1
MK188879.1
MK188880.1
MK188881.1
MK188882.1
MK188883.1
MK188884.1
MK280856.1
MK280857.1
MK280858.1
MK280859.1
MK280860.1
MK280861.1
MK280862.1
MK280863.1
MK280864.1
MK280865.1
MK280866.1
MK280867.1
MK280868.1
MK280869.1
MK280870.1
MK280871.1
MK280872.1
MK280873.1
MK280874.1
MK280875.1
MK280876.1
MK280877.1
MK280878.1
MK280879.1
MK280880.1
MK280881.1
MK280882.1
MK280883.1
MK280884.1
MK280885.1
MK280886.1
MK280887.1
MK280888.1
MK280889.1
MK280890.1
MK280891.1
MK280892.1
MK280893.1
MK280894.1
MK280895.1
MK280896.1
MK280897.1
MK280898.1
MK280899.1
MK280900.1
MK280901.1
MK280902.1
MK280903.1
MK280904.1
MK280905.1
MK280906.1
MK280907.1
MK280908.1
MK280909.1
MK280910.1
MK280911.1
MK280912.1
MK280913.1
MK280914.1
MK280915.1
MK280916.1
MK280917.1
MK280918.1
MK280919.1
MK280920.1
MK280921.1
MK280922.1
MK280923.1
MK280924.1
MK280925.1
MK280926.1
MK280927.1
MK280928.1
MK280929.1
MK280930.1
MK280931.1
MK280932.1
MK280933.1
MK280934.1
MK280935.1
MK280936.1
MK280937.1
MK280938.1
MK280939.1
MK280940.1
MK280941.1
MK280942.1
MK280943.1
MK280944.1
MK280945.1
MK280946.1
MK280947.1
MK280948.1
MK280949.1
MK280950.1
MK280951.1
MK280952.1
MK280953.1
MK280954.1
MK280955.1
MK280956.1
MK280957.1
MK280958.1
MK280959.1
MK280960.1
MK280961.1
MK280962.1
MK280963.1
MK280964.1
MK280965.1
MK280966.1
MK280967.1
MK280968.1
MK280969.1
MK280970.1
MK280971.1
MK280972.1
MK280973.1
MK280974.1
MK280975.1
MK280976.1
MK280977.1
MK280978.1
MK280979.1
MK280980.1
MK280981.1
MK280982.1
MK280983.1
MK319151.1
MK319152.1
MK319153.1
MK319154.1
MK319155.1
MK319156.1
MK319157.1
MK319158.1
MK319159.1
MK319160.1
MK319161.1
MK319162.1
MK319163.1
MK319164.1
MK319165.1
MK319166.1
MK319167.1
MK319168.1
MK319169.1
MK319170.1
MK319171.1
MK319172.1
MK319173.1
MK319174.1
MK319175.1
MK319176.1
MK319177.1
MK319178.1
MK319179.1
MK319180.1
MK319181.1
MK319182.1
MK319183.1
MK319184.1
MK319185.1
MK319186.1
MK319187.1
MK319188.1
MK319189.1
MK319190.1
MK319191.1
MK319192.1
MK319193.1
MK319194.1
MK319195.1
MK319196.1
MK319197.1
MK319198.1
MK319199.1
MK319200.1
MK319201.1
MK319202.1
MK319203.1
MK319204.1
MK319205.1
MK319206.1
MK319207.1
MK319208.1
MK319209.1
MK319210.1
MK319211.1
MK319212.1
MK319213.1
MK319214.1
MK319215.1
MK319216.1
MK319217.1
MK319218.1
MK319219.1
MK319220.1
MK319221.1
MK319222.1
MK319223.1
MK319224.1
MK319225.1
MK319226.1
MK319227.1
MK319228.1
MK319229.1
MK319230.1
MK319231.1
MK319232.1
MK319233.1
MK319234.1
MK319235.1
MK319236.1
MK319237.1
MK319238.1
MK319239.1
MK319240.1
MK319241.1
MK319242.1
MK319243.1
MK319244.1
MK319245.1
MK319246.1
MK319247.1
MK319248.1
MK319249.1
MK319250.1
MK319251.1
MK319252.1
MK319253.1
MK319254.1
MK319255.1
MK319256.1
MK319257.1
MK319258.1
MK319259.1
MK319260.1
MK319261.1
MK319262.1
MK319263.1
MK319264.1
MK319265.1
MK319266.1
MK319267.1
MK319268.1
MK319269.1
MK319270.1
MK319271.1
MK319272.1
MK319273.1
MK319274.1
MK319275.1
MK319276.1
MK319277.1
MK319278.1
MK319279.1
MK319280.1
MK319281.1
MK319282.1
MK319283.1
MK319284.1
MK319285.1
MK319286.1
MK319287.1
MK319288.1
MK319289.1
MK319290.1
MK319291.1
MK319292.1
MK319293.1
MK319294.1
MK319295.1
MK319296.1
MK319297.1
MK319298.1
MK319299.1
MK319300.1
MK319301.1
MK319302.1
MK319303.1
MK319304.1
MK319305.1
MK319306.1
MK319307.1
MK319308.1
MK319309.1
MK319310.1
MK319311.1
MK319312.1
MK319313.1
MK319314.1
MK319315.1
MK319316.1
MK319317.1
MK319318.1
MK319319.1
MK319320.1
MK319321.1
MK319322.1
MK319323.1
MK319324.1
MK319325.1
MK319326.1
MK319327.1
MK319328.1
MK319329.1
MK319330.1
MK319331.1
MK319332.1
MK319333.1
MK319334.1
MK319335.1
MK319336.1
MK319337.1
MK319338.1
MK319339.1
MK319340.1
MK319341.1
MK319342.1
MK319343.1
MK319344.1
MK319345.1
MK319346.1
MK319347.1
MK319348.1
MK319349.1
MK319350.1
MK319351.1
MK319352.1
MK319353.1
MK319354.1
MK319355.1
MK319356.1
MK319357.1
MK319358.1
MK319359.1
MK319360.1
MK319361.1
MK319362.1
MK319363.1
MK319364.1
MK319365.1
MK319366.1
MK319367.1
MK319368.1
MK319369.1
MK319370.1
MK319371.1
MK319372.1
MK319373.1
MK319374.1
MK319375.1
MK319376.1
MK319377.1
MK319378.1
MK319379.1
MK319380.1
MK319381.1
MK319382.1
MK319383.1
MK319384.1
MK319385.1
MK319386.1
MK319387.1
MK319388.1
MK319389.1
MK319390.1
MK319391.1
MK319392.1
MK319393.1
MK319394.1
MK319395.1
MK319396.1
MK319397.1
MK319398.1
MK319399.1
MK319400.1
MK319401.1
MK319402.1
MK319403.1
MK319404.1
MK319405.1
MK319406.1
MK319407.1
MK319408.1
MK319409.1
MK319410.1
MK319411.1
MK319412.1
MK319413.1
MK319414.1
MK319415.1
MK319416.1
MK319417.1
MK319418.1
MK319419.1
MK319420.1
MK319421.1
MK319422.1
MK319423.1
MK319424.1
MK319425.1
MK319426.1
MK319427.1
MK319428.1
MK319429.1
MK319430.1
MK319431.1
MK319432.1
MK319433.1
MK319434.1
MK319435.1
MK319436.1
MK319437.1
MK319438.1
MK319439.1
MK319440.1
MK319441.1
MK319442.1
MK319443.1
MK319444.1
MK319445.1
MK319446.1
MK319447.1
MK319448.1
MK319449.1
MK319450.1
MK319451.1
MK319452.1
MK319453.1
MK319454.1
MK319455.1
MK319456.1
MK319457.1
MK319458.1
MK319459.1
MK319460.1
MK319461.1
MK319462.1
MK319463.1
MK319464.1
MK319465.1
MK319466.1
MK319467.1
MK319468.1
MK319469.1
MK319470.1
MK319471.1
MK319472.1
MK319473.1
MK319474.1
MK319475.1
MK319476.1
MK319477.1
MK319478.1
MK319479.1
MK319480.1
MK319481.1
MK319482.1
MK319483.1
MK319484.1
MK319485.1
MK319486.1
MK319487.1
MK319488.1
MK319489.1
MK319490.1
MK319491.1
MK319492.1
MK319493.1
MK319494.1
MK319495.1
MK319496.1
MK319497.1
MK319498.1
MK319499.1
MK319500.1
MK319501.1
MK319502.1
MK319503.1
MK319504.1
MK319505.1
MK319506.1
MK319507.1
MK319508.1
MK319509.1
MK319510.1
MK319511.1
MK319512.1
MK319513.1
MK319514.1
MK319515.1
MK319516.1
MK319517.1
MK319518.1
MK319519.1
MK319520.1
MK319521.1
MK319522.1
MK319523.1
MK319524.1
MK319525.1
MK319526.1
MK319527.1
MK319528.1
MK319529.1
MK319530.1
MK319531.1
MK319532.1
MK319533.1
MK319534.1
MK319535.1
MK355706.1
MK355707.1
MK355708.1
MK355709.1
MK371394.1
MK382371.1
MK382372.1
MK382373.1
MK382374.1
MK382375.1
MK382376.1
MK382377.1
MK382378.1
MK382379.1
MK382380.1
MK382381.1
MK382382.1
MK445840.1
MK445847.1
MK445848.1
MK445859.1
MK445867.1
MK445875.1
MK445883.1
MK445892.1
MK445901.1
MK445912.1
MK445921.1
MK445926.1
MK445930.1
MK445938.1
MK445943.1
MK445948.1
MK445956.1
MK445969.1
MK445977.1
MK445982.1
MK445986.1
MK445997.1
MK446005.1
MK446013.1
MK446021.1
MK446029.1
MK446037.1
MK446045.1
MK446053.1
MK446061.1
MK446068.1
MK446080.1
MK446088.1
MK446096.1
MK446100.1
MK446106.1
MK446116.1
MK446125.1
MK446130.1
MK446138.1
MK446146.1
MK446154.1
KX988323.1
KX988334.1
KX988338.1
KX988339.1
KX988359.1
KX988367.1
KX988374.1
KX988395.1
KX988402.1
KX988405.1
KX988406.1
KX988414.1
LC458761.1
LC458762.1
LC458763.1
LC458764.1
LC458765.1
LC458766.1
LC458767.1
LC458768.1
LC458769.1
LC458770.1
LC458771.1
LC458772.1
LC458773.1
LC458774.1
LC458775.1
LC458776.1
LC460208.1
LC460209.1
LC460260.1
LC460261.1
LC460262.1
MG051040.1
MG051041.1
MG051042.1
MG051043.1
MG051044.1
MG051045.1
MG051046.1
MG051047.1
MG051048.1
MG051049.1
MG051050.1
MG051051.1
MG051052.1
MG051053.1
MG051054.1
MG051055.1
MG051056.1
MG051057.1
MG051058.1
MG051059.1
MG051060.1
MG051061.1
MG051062.1
MG051063.1
MG051064.1
MG051065.1
MG051066.1
MG051067.1
MG051068.1
MG051069.1
MG051070.1
MG051071.1
MG051072.1
MG051073.1
MG051074.1
MG051075.1
MG051076.1
MG865665.1
MG865666.1
MG865667.1
MH174983.1
MH174984.1
MH174985.1
MH174986.1
MH174987.1
MH174988.1
MH174989.1
MH174990.1
MH174991.1
MH174992.1
MH174993.1
MH174994.1
MH174995.1
MH174996.1
MH174997.1
MH174998.1
MH174999.1
MH175000.1
MH175001.1
MH175002.1
MH175003.1
MH175004.1
MH175005.1
MH175006.1
MH175007.1
MH175008.1
MH175009.1
MH175010.1
MH175011.1
MH175012.1
MH175013.1
MH175014.1
MH175015.1
MH175016.1
MH175017.1
MH175018.1
MH175019.1
MH175020.1
MH175021.1
MH175022.1
MH175023.1
MH175024.1
MH252959.1
MH252960.1
MH536115.1
MH536116.1
MH536117.1
MH536118.1
MH536119.1
MH536120.1
MH536121.1
MH536122.1
MH536123.1
MH742781.1
MH742782.1
MH742783.1
MH742784.1
MK238795.1
MK238796.1
MK238797.1
MH161371.1
MH161372.1
MH165183.1
MH165184.1
MH167398.1
MH167399.1
MH167400.1
MH167401.1
MH167402.1
MH167403.1
MH167404.1
MH167405.1
MH558671.1
MH581100.1
MH581102.1
MH581104.1
MH581105.1
MH581106.1
MH581107.1
MH581108.1
MH581109.1
MH581110.1
MH581111.1
MH581112.1
MH581113.1
MH581114.1
MH581115.1
MH581116.1
MH581117.1
MH581118.1
MH581119.1
MH686247.1
MH686248.1
MH686249.1
MH686250.1
MH686251.1
MH686252.1
MH686253.1
MH686254.1
MH686255.1
MH686256.1
MH686257.1
MH686258.1
MH686259.1
MH686260.1
MH686261.1
MK173059.1
MK173060.1
MK173061.1
MK173062.1
MK173063.1
MK173064.1
MK173065.1
MK241676.1
MK241677.1
MK241888.1
MK241889.1
MK241890.1
MK279320.1
MK279321.1
MK279322.1
MK279323.1
MK279324.1
MK279325.1
MK296427.1
MK296428.1
MK296429.1
MK296430.1
MK296431.1
MK296432.1
MK296433.1
MK296434.1
MK296435.1
MK296436.1
MK296437.1
MK296438.1
MK296439.1
MK296440.1
MK296441.1
MK296442.1
MK296443.1
MK296444.1
MK296445.1
MK296446.1
MK296447.1
MK296448.1
MK296449.1
MK296450.1
MK296451.1
MK296452.1
MK296453.1
MK296454.1
MK296455.1
MK296456.1
MK296457.1
MK296458.1
MK296459.1
MK296460.1
MK296461.1
MK296462.1
MK296463.1
MK296464.1
MK296465.1
MK296466.1
MH159721.1
MH159722.1
MH160406.1
MH160407.1
MH197012.1
MH197013.1
MH197014.1
MH197015.1
MH197016.1
MH197017.1
MH197018.1
MH197019.1
MH197020.1
MH197021.1
MH197022.1
MH197023.1
MH197024.1
MH197025.1
MH197026.1
MH197027.1
MH197028.1
MH197029.1
MH197030.1
MH197031.1
MH197032.1
MH197033.1
MH197034.1
MH197035.1
MH197036.1
MH210645.1
MH370487.1
MH370488.1
MH370489.1
MH370490.1
MH370491.1
MH370492.1
MH370493.1
MH370494.1
MH370495.1
MH370496.1
MK393355.1
MK393356.1
MK393357.1
MK393358.1
MK393359.1
MK393360.1
MK393361.1
MK393362.1
MK393363.1
MK393364.1
6I2N_U
KY597833.1
KY597834.1
KY597835.1
KY597836.1
KY597837.1
KY597838.1
KY597839.1
KY597840.1
KY597841.1
KY597842.1
KY597843.1
KY597844.1
KY597845.1
KY597846.1
KY597847.1
KY597848.1
KY597849.1
KY597850.1
KY597851.1
KY597852.1
KY597853.1
KY597854.1
KY597855.1
KY597856.1
KY597857.1
KY597858.1
LC459277.1
MH487498.1
MG708138.1
MG709352.1
MG709353.1
MG709354.1
MG709358.1
MG709359.1
MG709360.1
MG709361.1
MG709362.1
MG709363.1
MG709379.1
MG709380.1
MG709381.1
MG975895.1
MG975896.1
MG975897.1
MG975898.1
MG975899.1
MG975900.1
MG975901.1
MG975902.1
MG975903.1
MG975904.1
MG975905.1
MG975906.1
MG975907.1
MG975908.1
MG975909.1
MG975910.1
MG975911.1
MG975912.1
MG975913.1
MG975914.1
MG975915.1
MG975916.1
MG975917.1
MG975918.1
MG975919.1
MG975920.1
MG975921.1
MG975922.1
MG975923.1
MG975924.1
MG975925.1
MG975926.1
MG975927.1
MG975928.1
MG975929.1
MG975930.1
MG975931.1
MG975932.1
MG975933.1
MG975934.1
MG975935.1
MG975936.1
MG975937.1
MG975938.1
MG975939.1
MG975940.1
MG975941.1
MG975942.1
MG975943.1
MG975944.1
MG975945.1
MG975946.1
MG975947.1
MG975948.1
MG975949.1
MG975950.1
MG975951.1
MG975952.1
MG975953.1
MG975954.1
MG975955.1
MG975956.1
MG975957.1
MG975958.1
MG975959.1
MG975960.1
MG975961.1
MG975962.1
MG975963.1
MG975964.1
MG975965.1
MG975966.1
MG975967.1
MG975968.1
MG975969.1
MG975970.1
MG975971.1
MG975972.1
MG975973.1
MG975974.1
MG975975.1
MH184543.1
MH184544.1
MH184545.1
MH184546.1
MH184547.1
MH184548.1
MH184549.1
MH184550.1
MH184551.1
MH184552.1
MH184553.1
MH184554.1
MH184555.1
MH184556.1
MH184557.1
MH184558.1
MH184559.1
MH184560.1
MH184561.1
MH184562.1
MH184563.1
MH184564.1
MH184565.1
MH184566.1
MH259213.1
MH259214.1
MH259215.1
MH259216.1
MH259217.1
MH259218.1
MH259219.1
MH259220.1
MH259221.1
MH259222.1
MH259223.1
MH259224.1
MH259225.1
MH259226.1
MH259227.1
MH259228.1
MH259229.1
MH259230.1
MH259231.1
MH259232.1
MH259233.1
MH259234.1
MH259235.1
MH259236.1
MH259237.1
MH259238.1
MH259239.1
MH259240.1
MH259241.1
MH259242.1
MH259243.1
MH259244.1
MH259245.1
MH259246.1
MH259247.1
MH259248.1
MH259249.1
MH259250.1
MH259251.1
MH259252.1
MH259253.1
MH259254.1
MH259255.1
MH259256.1
MH259257.1
MH259258.1
MH259259.1
MH259260.1
MH259261.1
MH259262.1
MH259263.1
MH259264.1
MH259265.1
MH259266.1
MH259267.1
MH259268.1
MH259269.1
MH259270.1
MH259271.1
MH259272.1
MH259273.1
MH259274.1
MH259275.1
MH259276.1
MH259277.1
MH259278.1
MH259279.1
MH259280.1
MH259281.1
MH259282.1
MH259283.1
MH259284.1
MH259285.1
MH259286.1
MH259287.1
MH259288.1
MH259289.1
MH259290.1
MH259291.1
MH259292.1
MH259293.1
MH259294.1
MH259295.1
MH259296.1
MH259297.1
MH259298.1
MH259299.1
MH259300.1
MH259301.1
MH500267.1
MH883787.1
MH883788.1
MH937567.1
MH937568.1
MH937569.1
MH937570.1
MH937571.1
MH937572.1
MH937573.1
MH937574.1
MH937575.1
MH937576.1
MH937577.1
MK043941.1
MK043942.1
MK043943.1
MK043951.1
MK097471.1
MK097472.1
MK097473.1
MK097474.1
MK097475.1
MK097476.1
MK097477.1
MK273183.1
MK273184.1
MK273185.1
MK273186.1
MK273187.1
MK273188.1
MK273189.1
MK273190.1
MK317836.1
MK317837.1
MK317838.1
MK317839.1
MK317840.1
MK317841.1
MK317842.1
MK317843.1
MK317844.1
LC327658.1
LC327665.1
LC413504.1
LC413505.1
LC458498.1
LC458499.1
LC458500.1
LC458501.1
LC458502.1
LC458503.1
LC458504.1
LC458505.1
LC458506.1
LC458507.1
LC458508.1
LC458509.1
LC458510.1
LC458511.1
LC458512.1
LC458513.1
LC458514.1
LC458515.1
LC458516.1
MH191406.1
MH191407.1
MH191408.1
MH191409.1
MH191410.1
MH191411.1
MH191412.1
MH191413.1
MH191414.1
MH191415.1
MH191416.1
MH191417.1
MH191418.1
MH191419.1
MH191420.1
MH191421.1
MH191422.1
MH191423.1
MH191424.1
MH191425.1
MH191426.1
MH191427.1
MH191428.1
MH191429.1
MH191430.1
MH191431.1
MH191432.1
MH191433.1
MH191434.1
MH191435.1
MH191436.1
MH191437.1
MH191438.1
MH191439.1
MH191440.1
MH191441.1
MH191442.1
MH191443.1
MH191444.1
MH191445.1
MH191446.1
MH191447.1
MH191448.1
MH191449.1
MH191450.1
MH191451.1
MH191452.1
MH191453.1
MH191454.1
MH191455.1
MH191456.1
MH191457.1
MH191458.1
MH191459.1
MH191460.1
MH191461.1
MH191462.1
MH191463.1
MH191464.1
MH191465.1
MH191466.1
MH191467.1
MH191468.1
MH191469.1
MH191470.1
MH191471.1
MH191472.1
MH191473.1
MH191474.1
MH191475.1
MH191476.1
MH191477.1
MH191478.1
MH191479.1
MH191480.1
MH191481.1
MH191482.1
MH191483.1
MH191484.1
MH191485.1
MH191486.1
MH191487.1
MH191488.1
MH191489.1
MH191490.1
MH191491.1
MH191492.1
MH191493.1
MH191494.1
MH191495.1
MH191496.1
MH191497.1
MH191498.1
MH191499.1
MH191500.1
MH191501.1
MH191502.1
MH191503.1
MH191504.1
MH191505.1
MH191506.1
MH191507.1
MH191508.1
MH191509.1
MH191510.1
MH191511.1
MH191512.1
MH191513.1
MH191514.1
MH191515.1
MH191516.1
MH191517.1
MH191518.1
MH191519.1
MH191520.1
MH191521.1
MH191522.1
MH191523.1
MH191524.1
MH191525.1
MH191526.1
MH191527.1
MH191528.1
MH191529.1
MH191530.1
MH191531.1
MH191532.1
MH191533.1
MH191534.1
MH191535.1
MH191536.1
MH191537.1
MH191538.1
MH191539.1
MH191540.1
MH191541.1
MH191542.1
MH191543.1
MH191544.1
MH191545.1
MH191546.1
MH191547.1
MH191548.1
MH191549.1
MH191550.1
MH191551.1
MH191552.1
MH191553.1
MH191554.1
MH191555.1
MH191556.1
MH191557.1
MH191558.1
MH191559.1
MH191560.1
MH191561.1
MH191562.1
MH191563.1
MH191564.1
MH191565.1
MH191566.1
MH191567.1
MH191568.1
MH191569.1
MH191570.1
MH191571.1
MH191572.1
MH191573.1
MH191574.1
MH191575.1
MH191576.1
MH191577.1
MH191578.1
MH191579.1
MH191580.1
MH191581.1
MH191582.1
MH191583.1
MH191584.1
MH191585.1
MH191586.1
MH191587.1
MH191588.1
MH191589.1
MH191590.1
MH191591.1
MH191592.1
MH191593.1
MH191594.1
MH191595.1
MH191596.1
MH191597.1
MH191598.1
MH191599.1
MH191600.1
MH191601.1
MH191602.1
MH191603.1
MH191604.1
MH191605.1
MH191606.1
MH191607.1
MH191608.1
MH191609.1
MH191610.1
MH191611.1
MH191612.1
MH191613.1
MH191614.1
MH191615.1
MH191616.1
MH191617.1
MH191618.1
MH191619.1
MH191620.1
MH191621.1
MH191622.1
MH191623.1
MH191624.1
MH191625.1
MH191626.1
MH191627.1
MH191628.1
MH191629.1
MH191630.1
MH191631.1
MH191632.1
MH191633.1
MH191634.1
MH191635.1
MH191636.1
MH191637.1
MH191638.1
MH191639.1
MH191640.1
MH191641.1
MH191642.1
MH191643.1
MH191644.1
MH191645.1
MH191646.1
MH191647.1
MH191648.1
MH191649.1
MH191650.1
MH191651.1
MH191652.1
MH191653.1
MH191654.1
MH191655.1
MH191656.1
MH191657.1
MH191658.1
MH191659.1
MH191660.1
MH191661.1
MH191662.1
MH191663.1
MH191664.1
MH191665.1
MH191666.1
MH191667.1
MH191668.1
MH191669.1
MH191670.1
MH191671.1
MH191672.1
MH191673.1
MH191674.1
MH191675.1
MH191676.1
MH191677.1
MH191678.1
MH191679.1
MH191680.1
MH191681.1
MH191682.1
MH191683.1
MH191684.1
MH191685.1
MH191686.1
MH191687.1
MH191688.1
MH191689.1
MH191690.1
MH191691.1
MH191692.1
MH191693.1
MH191694.1
MH191695.1
MH191696.1
MH191697.1
MH191698.1
MH191699.1
MH191700.1
MH191701.1
MH191702.1
MH191703.1
MH191704.1
MH191705.1
MH191706.1
MH191707.1
MH191708.1
MH191709.1
MH191710.1
MH191711.1
MH191712.1
MH191713.1
MH191714.1
MH191715.1
MH191716.1
MH191717.1
MH191718.1
MH191719.1
MH191720.1
MH191721.1
MH191722.1
MH191723.1
MH191724.1
MH191725.1
MH191726.1
MH191727.1
MH191728.1
MH191729.1
MH191730.1
MH191731.1
MH191732.1
MH191733.1
MH191734.1
MH191735.1
MH191736.1
MH191737.1
MH191738.1
MH191739.1
MH191740.1
MH191741.1
MH191742.1
MH191743.1
MH191744.1
MH191745.1
MH191746.1
MH191747.1
MH191748.1
MH191749.1
MH191750.1
MH191751.1
MH191752.1
MH191753.1
MH191754.1
MH191755.1
MH191756.1
MH191757.1
MH191758.1
MH191759.1
MH191760.1
MH191761.1
MH191762.1
MH191763.1
MH191764.1
MH191765.1
MH191766.1
MH191767.1
MH191768.1
MH191769.1
MH191770.1
MH191771.1
MH191772.1
MH191773.1
MH191774.1
MH191775.1
MH191776.1
MH191777.1
MH191778.1
MH191779.1
MH191780.1
MH191781.1
MH191782.1
MH191783.1
MH191784.1
MH191785.1
MH191786.1
MH191787.1
MH191788.1
MH191789.1
MH191790.1
MH191791.1
MH191792.1
MH191793.1
MH191794.1
MH191795.1
MH191796.1
MH191797.1
MH191798.1
MH191799.1
MH191800.1
MH191801.1
MH191802.1
MH191803.1
MH191804.1
MH191805.1
MH191806.1
MH191807.1
MH191808.1
MH191809.1
MH191810.1
MH191811.1
MH191812.1
MH191813.1
MH191814.1
MH191815.1
MH191816.1
MH191817.1
MH191818.1
MH191819.1
MH191820.1
MH191821.1
MH191822.1
MH191823.1
MH191824.1
MH191825.1
MH191826.1
MH191827.1
MH191828.1
MH191829.1
MH191830.1
MH191831.1
MH191832.1
MH191833.1
MH191834.1
MH191835.1
MH191836.1
MH191837.1
MH191838.1
MH191839.1
MH191840.1
MH191841.1
MH191842.1
MH191843.1
MH191844.1
MH191845.1
MH191846.1
MH191847.1
MH191848.1
MH191849.1
MH191850.1
MH191851.1
MH191852.1
MH191853.1
MH191854.1
MH191855.1
MH191856.1
MH191857.1
MH191858.1
MH191859.1
MH191860.1
MH191861.1
MH191862.1
MH191863.1
MH191864.1
MH191865.1
MH191866.1
MH191867.1
MH191868.1
MH191869.1
MH191870.1
MH191871.1
MH191872.1
MH191873.1
MH191874.1
MH191875.1
MH191876.1
MH191877.1
MH191878.1
MH191879.1
MH191880.1
MH191881.1
MH191882.1
MH191883.1
MH191884.1
MH191885.1
MH191886.1
MH191887.1
MH191888.1
MH191889.1
MH191890.1
MH191891.1
MH191892.1
MH191893.1
MH191894.1
MH191895.1
MH191896.1
MH191897.1
MH191898.1
MH191899.1
MH191900.1
MH191901.1
MH191902.1
MH191903.1
MH191904.1
MH191905.1
MH191906.1
MH191907.1
MH191908.1
MH191909.1
MH191910.1
MH191911.1
MH191912.1
MH191913.1
MH191914.1
MH191915.1
MH191916.1
MH191917.1
MH191918.1
MH191919.1
MH191920.1
MH191921.1
MH191922.1
MH191923.1
MH191924.1
MH191925.1
MH191926.1
MH191927.1
MH191928.1
MH191929.1
MH191930.1
MH191931.1
MH191932.1
MH191933.1
MH191934.1
MH191935.1
MH191936.1
MH191937.1
MH191938.1
MH191939.1
MH191940.1
MH191941.1
MH191942.1
MH191943.1
MH191944.1
MH191945.1
MH191946.1
MH191947.1
MH191948.1
MH191949.1
MH191950.1
MH191951.1
MH191952.1
MH191953.1
MH191954.1
MH191955.1
MH191956.1
MH191957.1
MH191958.1
MH191959.1
MH191960.1
MH191961.1
MH191962.1
MH191963.1
MH191964.1
MH191965.1
MH191966.1
MH191967.1
MH191968.1
MH191969.1
MH191970.1
MH191971.1
MH191972.1
MH191973.1
MH191974.1
MH191975.1
MH191976.1
MH191977.1
MH191978.1
MH191979.1
MH191980.1
MH191981.1
MH191982.1
MH191983.1
MH191984.1
MH191985.1
MH191986.1
MH191987.1
MH191988.1
MH191989.1
MH191990.1
MH191991.1
MH191992.1
MH191993.1
MH191994.1
MH191995.1
MH191996.1
MH191997.1
MH191998.1
MH191999.1
MH192000.1
MH192001.1
MH192002.1
MH192003.1
MH192004.1
MH192005.1
MH192006.1
MH192007.1
MH192008.1
MH192009.1
MH192010.1
MH192011.1
MH192012.1
MH192013.1
MH192014.1
MH192015.1
MH192016.1
MH192017.1
MH192018.1
MH192019.1
MH192020.1
MH192021.1
MH192022.1
MH192023.1
MH192024.1
MH192025.1
MH192026.1
MH192027.1
MH192028.1
MH192029.1
MH192030.1
MH192031.1
MH192032.1
MH192033.1
MH192034.1
MH192035.1
MH192036.1
MH192037.1
MH192038.1
MH192039.1
MH192040.1
MH192041.1
MH192042.1
MH192043.1
MH192044.1
MH192045.1
MH192046.1
MH192047.1
MH192048.1
MH192049.1
MH192050.1
MH192051.1
MH192052.1
MH192053.1
MH192054.1
MH192055.1
MH192056.1
MH192057.1
MH192058.1
MH192059.1
MH192060.1
MH192061.1
MH192062.1
MH192063.1
MH192064.1
MH192065.1
MH192066.1
MH192067.1
MH192068.1
MH192069.1
MH192070.1
MH192071.1
MH192072.1
MH192073.1
MH192074.1
MH192075.1
MH192076.1
MH192077.1
MH192078.1
MH192079.1
MH192080.1
MH192081.1
MH192082.1
MH192083.1
MH192084.1
MH192085.1
MH192086.1
MH192087.1
MH192088.1
MH192089.1
MH192090.1
MH192091.1
MH192092.1
MH192093.1
MH192094.1
MH192095.1
MH192096.1
MH192097.1
MH192098.1
MH192099.1
MH192100.1
MH192101.1
MH192102.1
MH192103.1
MH192104.1
MH192105.1
MH192106.1
MH192107.1
MH192108.1
MH192109.1
MH192110.1
MH192111.1
MH192112.1
MH192113.1
MH192114.1
MH192115.1
MH192116.1
MH192117.1
MH192118.1
MH192119.1
MH192120.1
MH192121.1
MH192122.1
MH192123.1
MH192124.1
MH192125.1
MH192126.1
MH192127.1
MH192128.1
MH192129.1
MH192130.1
MH192131.1
MH192132.1
MH192133.1
MH192134.1
MH192135.1
MH192136.1
MH192137.1
MH192138.1
MH192139.1
MH192140.1
MH192141.1
MH192142.1
MH192143.1
MH192144.1
MH192145.1
MH192146.1
MH192147.1
MH192148.1
MH192149.1
MH192150.1
MH192151.1
MH192152.1
MH192153.1
MH192154.1
MH192155.1
MH192156.1
MH192157.1
MH192158.1
MH192159.1
MH192160.1
MH192161.1
MH192162.1
MH192163.1
MH192164.1
MH192165.1
MH192166.1
MH192167.1
MH192168.1
MH192169.1
MH192170.1
MH192171.1
MH192172.1
MH192173.1
MH192174.1
MH192175.1
MH192176.1
MH192177.1
MH192178.1
MH192179.1
MH192180.1
MH192181.1
MH192182.1
MH192183.1
MH192184.1
MH192185.1
MH192186.1
MH192187.1
MH192188.1
MH192189.1
MH192190.1
MH192191.1
MH192192.1
MH192193.1
MH192194.1
MH192195.1
MH192196.1
MH192197.1
MH192198.1
MH192199.1
MH192200.1
MH192201.1
MH192202.1
MH192203.1
MH192204.1
MH192205.1
MH192206.1
MH192207.1
MH192208.1
MH192209.1
MH192210.1
MH192211.1
MH192212.1
MH192213.1
MH192214.1
MH192215.1
MH192216.1
MH192217.1
MH192218.1
MH192219.1
MH192220.1
MH192221.1
MH192222.1
MH192223.1
MH192224.1
MH192225.1
MH192226.1
MH192227.1
MH192228.1
MH192229.1
MH192230.1
MH192231.1
MH192232.1
MH192233.1
MH192234.1
MH192235.1
MH192236.1
MH192237.1
MH192238.1
MH192239.1
MH192240.1
MH192241.1
MH192242.1
MH192243.1
MH192244.1
MH192245.1
MH192246.1
MH192247.1
MH192248.1
MH192249.1
MH192250.1
MH192251.1
MH192252.1
MH192253.1
MH192254.1
MH192255.1
MH192256.1
MH192257.1
MH192258.1
MH192259.1
MH192260.1
MH192261.1
MH192262.1
MH192263.1
MH192264.1
MH192265.1
MH192266.1
MH192267.1
MH192268.1
MH192269.1
MH192270.1
MH192271.1
MH192272.1
MH192273.1
MH192274.1
MH192275.1
MH192276.1
MH192277.1
MH192278.1
MH192279.1
MH192280.1
MH192281.1
MH192282.1
MH192283.1
MH192284.1
MH192285.1
MH192286.1
MH192287.1
MH192288.1
MH192289.1
MH192290.1
MH192291.1
MH192292.1
MH192293.1
MH192294.1
MH192295.1
MH192296.1
MH192297.1
MH192298.1
MH192299.1
MH192300.1
MH192301.1
MH192302.1
MH192303.1
MH192304.1
MH192305.1
MH192306.1
MH192307.1
MH192308.1
MH192309.1
MH192310.1
MH192311.1
MH192312.1
MH192313.1
MH192314.1
MH192315.1
MH192316.1
MH192317.1
MH192318.1
MH192319.1
MH192320.1
MH192321.1
MH192322.1
MH192323.1
MH192324.1
MH192325.1
MH192326.1
MH192327.1
MH192328.1
MH192329.1
MH192330.1
MH192331.1
MH192332.1
MH192333.1
MH192334.1
MH192335.1
MH192336.1
MH192337.1
MH197070.1
MH197372.1
MH220819.1
MH220820.1
MH220821.1
MH220822.1
MH220823.1
MH220824.1
MH298078.1
MH298079.1
MH298080.1
MH298081.1
MH298082.1
MH298083.1
MH298084.1
MH298085.1
MH298086.1
MH298087.1
MH298088.1
MH298089.1
MH298090.1
MH298091.1
MH298092.1
MH298093.1
MH298094.1
MH298095.1
MH298096.1
MH298097.1
MH298098.1
MH298099.1
MH298100.1
MH298101.1
MH298102.1
MH298103.1
MH298104.1
MH298105.1
MH298106.1
MH298107.1
MH298108.1
MH298109.1
MH298110.1
MH298111.1
MH298112.1
MH298113.1
MH298114.1
MH298115.1
MH298116.1
MH298117.1
MH298118.1
MH298119.1
MH298120.1
MH298121.1
MH298122.1
MH298123.1
MH298124.1
MH298125.1
MH298126.1
MH298127.1
MH298128.1
MH298129.1
MH298130.1
MH298131.1
MH298132.1
MH298133.1
MH298134.1
MH298135.1
MH298136.1
MH298137.1
MH298138.1
MH298139.1
MH298140.1
MH298141.1
MH298142.1
MH298143.1
MH298144.1
MH298145.1
MH298146.1
MH298147.1
MH298148.1
MH298149.1
MH298150.1
MH298151.1
MH298152.1
MH298153.1
MH298154.1
MH298155.1
MH298156.1
MH298157.1
MH298158.1
MH298159.1
MH298160.1
MH298161.1
MH298162.1
MH298163.1
MH298164.1
MH298165.1
MH298166.1
MH298167.1
MH298168.1
MH298169.1
MH298170.1
MH298171.1
MH298172.1
MH298173.1
MH298174.1
MH298175.1
MH298176.1
MH298177.1
MH298178.1
MH298179.1
MH298180.1
MH298181.1
MH298182.1
MH298183.1
MH298184.1
MH298185.1
MH298186.1
MH298187.1
MH298188.1
MH298189.1
MH298190.1
MH488809.1
MH488810.1
MH488811.1
MH488812.1
MH488813.1
MH488814.1
MH488815.1
MH488816.1
MH488817.1
MH488818.1
MH488819.1
MH488820.1
MH488821.1
MH488822.1
MH488823.1
MH488824.1
MH488825.1
MH488826.1
MH488827.1
MH488828.1
MH488829.1
MH488830.1
MH488831.1
MH488832.1
MH488833.1
MH488834.1
MH488835.1
MH488836.1
MH488837.1
MH488838.1
MH488839.1
MH488840.1
MH488841.1
MH488842.1
MH488843.1
MH488844.1
MH488845.1
MH488846.1
MH488847.1
MH488848.1
MH488849.1
MH488850.1
MH488851.1
MH488852.1
MH488853.1
MH488854.1
MH488855.1
MH488856.1
MH488857.1
MH488858.1
MH488859.1
MH488860.1
MH492323.1
MH492324.1
MH492325.1
MK025508.1
MK103385.1
MK103386.1
MK103387.1
MK103388.1
MK121710.1
MK121711.1
MK121712.1
MK121713.1
MK121714.1
MK121715.1
MK121716.1
MK121717.1
MK121718.1
MK121719.1
MK121720.1
MK121721.1
MK121722.1
MK121723.1
MK121724.1
MK121725.1
MK121726.1
MK121727.1
MK121728.1
MK121729.1
MK121730.1
MK204364.1
MK204365.1
MK204366.1
MG680206.1
MG680207.1
MG680208.1
MG680209.1
MG680210.1
MH136589.1
MH136590.1
MH136591.1
MH136592.1
MH136593.1
MH136594.1
MH136595.1
MH136596.1
MH136597.1
MH136598.1
MH136599.1
MH136600.1
MH136601.1
MH136602.1
MH143358.1
MH143359.1
MH143360.1
MH143361.1
MH143362.1
MH143363.1
MH143364.1
MH143365.1
MH143366.1
MH143367.1
MH143368.1
MH143369.1
MH717082.1
MH717083.1
MK392377.1
MK392378.1
MK392379.1
MK392380.1
MK392381.1
MG757220.1
MG757221.1
MG757222.1
MG757223.1
MG757224.1
MG757225.1
MG757226.1
MG757227.1
MH025994.1
MH159168.1
MH159169.1
MH159176.1
MH159177.1
MH159207.1
MH159208.1
MH172330.1
MK396109.1
MK396110.1
MK396111.1
MK396112.1
MK396113.1
MK396114.1
MK396115.1
MK396116.1
MK396117.1
MK396118.1
MK396119.1
MK396120.1
MK396121.1
MK396122.1
MK396123.1
MK396124.1
MK396125.1
MK396126.1
MK396127.1
MK396128.1
MK396129.1
MK396130.1
MK396131.1
MK396132.1
MK396133.1
MK396134.1
MK396135.1
MK396136.1
MK396137.1
MK396138.1
MK396139.1
MK396140.1
MK396141.1
MK396142.1
MK396143.1
MK396144.1
MK396145.1
MK396146.1
MK396147.1
MK396148.1
MK396149.1
MK396150.1
MK396151.1
MK396152.1
MK396153.1
MK396154.1
MK396155.1
MK396156.1
MK396157.1
MK396158.1
MK396159.1
MK396160.1
MK396161.1
MK396162.1
MK396163.1
MK396164.1
MK396165.1
MK396166.1
MK396167.1
MK396168.1
MK396169.1
MK396170.1
MK396171.1
MK396172.1
MK396173.1
MK396174.1
MK396175.1
MK396176.1
MK396177.1
MK396178.1
MK396179.1
MK396180.1
MK396181.1
MK396182.1
MK396183.1
MK396184.1
MK396185.1
MK396186.1
MK396187.1
MK396188.1
MK396189.1
MK396190.1
MK396191.1
MK398326.1
MK398334.1
MK398431.1
MK398441.1
MK398449.1
MK398457.1
MK398465.1
MK398473.1
MK398481.1
MK398486.1
MK398496.1
MK398504.1
MK398508.1
MK398527.1
MK398531.1
MK398539.1
MK398547.1
MK398555.1
MK398563.1
MK398569.1
MK398579.1
MK398587.1
MK398595.1
MK398603.1
MK398611.1
MK398619.1
MK398627.1
MK398635.1
MK398642.1
MK398643.1
MK398650.1
MK398661.1
MK398669.1
MK398754.1
MK398762.1
MK398770.1
MK398778.1
MK398786.1
MK398794.1
MK398802.1
MK398810.1
MK398818.1
MK398826.1
MK398834.1
MK398842.1
MK398850.1
MK398858.1
MK398866.1
MK398874.1
MK398882.1
MK398890.1
MK398898.1
MK398906.1
MK398914.1
MK398922.1
MK398929.1
MK398937.1
MK398945.1
MK398953.1
MK398961.1
MK398969.1
MK398977.1
MK398985.1
MK398993.1
MK399001.1
MK399009.1
MK399017.1
MK399025.1
MK399033.1
MK399040.1
MK399048.1
MK399056.1
MK399064.1
MK399072.1
MK399080.1
MK399088.1
MK399096.1
MK399104.1
MK399111.1
MK399119.1
MK399126.1
MK399134.1
MK399142.1
MK399150.1
MK399157.1
MK399165.1
MK399172.1
MK399180.1
MK399188.1
MK399196.1
MK399204.1
MK399212.1
MK399220.1
MK399228.1
MK399236.1
MK399244.1
MK399252.1
MK399259.1
MK399267.1
MK399275.1
MK399283.1
MK399291.1
MK399390.1
MK399391.1
MK399392.1
MK399393.1
MK399394.1
MK399395.1
MK399396.1
MK399397.1
MK399398.1
MK399404.1
MK399405.1
MK399406.1
MK399407.1
MK399408.1
MK399409.1
MK399410.1
MK399411.1
MK399412.1
MK399413.1
MK399414.1
MK399415.1
MK400796.1
MK400797.1
MK400798.1
MK400799.1
MK400800.1
MK400801.1
MK400802.1
MK400803.1
MK400804.1
MK400805.1
MK400806.1
MK400807.1
MK400808.1
MK400809.1
MK400810.1
MK400811.1
MK400812.1
MK400813.1
MK400814.1
MK400815.1
MK400816.1
MK400817.1
MK400818.1
MK400819.1
MK400820.1
MK400821.1
MK400822.1
MK400823.1
MK400824.1
MK400825.1
MK400826.1
MK400827.1
MK400828.1
MK400829.1
MK400830.1
MK400831.1
MK400832.1
MK400833.1
MK400834.1
MK400835.1
MK400836.1
MK400837.1
MK400838.1
MK400839.1
MK400840.1
MK400841.1
MK400842.1
MK400843.1
MK400844.1
MK400845.1
MK400846.1
MK400847.1
MK400848.1
MK400849.1
MK400850.1
MK400851.1
MK400852.1
MK400853.1
MK400854.1
MK400855.1
MK400856.1
MK400857.1
MK400858.1
MK400859.1
MK400860.1
MK400861.1
MK400862.1
MK400863.1
MK400864.1
MK400865.1
MK400866.1
MK400867.1
MK400868.1
MK400869.1
MK400870.1
MK400871.1
MK400872.1
MK400873.1
MK400874.1
MK400875.1
MK400876.1
MK400877.1
MK400878.1
MK401045.1
MK401046.1
MK401047.1
MK401048.1
MK401049.1
MK401050.1
MK401051.1
MK401052.1
MK401053.1
MK401054.1
MK401055.1
MK401056.1
MK401057.1
MK401058.1
MK401059.1
MK401060.1
MK401061.1
MK401062.1
MK401063.1
MK401064.1
MK401065.1
MK401066.1
MK401067.1
MK401068.1
MK401069.1
MK401070.1
MK401071.1
MK401072.1
MK401073.1
MK401074.1
MK401075.1
MK401076.1
MK401077.1
MK401078.1
MK401079.1
MK401080.1
MK401081.1
MK401082.1
MK401083.1
MK401084.1
MK401085.1
MK401086.1
MK401087.1
MK401088.1
MK401089.1
MK401090.1
MK401091.1
MK401092.1
MK401093.1
MK401094.1
MK401095.1
MK401096.1
MK401097.1
MK401098.1
MK401099.1
MK401100.1
MK401101.1
MK401102.1
MK401103.1
MK401104.1
MK401105.1
MK401106.1
MK401107.1
MK401108.1
MK401109.1
MK401110.1
MK401111.1
MK401112.1
MK401113.1
MK401114.1
MK401115.1
MK401116.1
MK401117.1
MK401118.1
MK401119.1
MK401120.1
MK401121.1
MK401122.1
MK401123.1
MK401124.1
MK401125.1
MK401126.1
MK401127.1
MK401434.1
MK401435.1
MK401436.1
MK401437.1
MK401438.1
MK401439.1
MK401440.1
MK401441.1
MK401442.1
MK401443.1
MK401444.1
MK401445.1
MK401446.1
MK401447.1
MK401448.1
MK401449.1
MK401450.1
MK401451.1
MK401452.1
MK401453.1
MK401454.1
MK401455.1
MK401456.1
MK401457.1
MK401458.1
MK401459.1
MK401460.1
MK401461.1
MK401462.1
MK401463.1
MK401464.1
MK401465.1
MK401466.1
MK401467.1
MK401468.1
MK401469.1
MK401470.1
MK401471.1
MK401472.1
MK401473.1
MK401474.1
MK401475.1
MK401476.1
MK401477.1
MK401478.1
MK401479.1
MK401480.1
MK401481.1
MK401482.1
MK401483.1
MK401484.1
MK401485.1
MK401486.1
MK401487.1
MK401488.1
MK401489.1
MK401490.1
MK401491.1
MK401492.1
MK401493.1
MK401494.1
MK401495.1
MK401496.1
MK401497.1
MK401498.1
MK401499.1
MK401500.1
MK401501.1
MK401637.1
MK401638.1
MK401639.1
MK401640.1
MK401641.1
MK401642.1
MK401643.1
MK401644.1
MK401645.1
MK401646.1
MK401647.1
MK401648.1
MK401649.1
MK401650.1
MK401651.1
MK401652.1
MK401653.1
MK401654.1
MK401655.1
MK401656.1
MK401657.1
MK401658.1
MK401659.1
MK401660.1
MK401661.1
MK401662.1
MK401663.1
MK401664.1
MK401665.1
MK401666.1
MK401667.1
MK401668.1
MK401669.1
MK401670.1
MK401671.1
MK401672.1
MK401673.1
MK401674.1
MK401675.1
MK401676.1
MK401677.1
MK401678.1
MK401679.1
MK401680.1
MK401681.1
MK401682.1
MK401683.1
MK401684.1
MK401685.1
MK401686.1
MK401687.1
MK401688.1
MK401689.1
MK401690.1
MK401691.1
MK401692.1
MK401693.1
MK401694.1
MK401695.1
MK401696.1
MK401697.1
MK401698.1
MK401699.1
MK401700.1
MK401701.1
MK401702.1
MK401703.1
MK401704.1
MG953804.1
MG953805.1
MG953806.1
MG953807.1
MG953808.1
MG953809.1
MH028409.1
MH028410.1
MH028411.1
MH028412.1
MH028413.1
MH028414.1
MH028415.1
MH028416.1
MH028417.1
MH028418.1
MH028439.1
MH028440.1
MH028441.1
MH028442.1
MH028443.1
MH028444.1
MH028445.1
MH028446.1
MH028447.1
MH028448.1
MH028449.1
MH028450.1
MH028451.1
MH028452.1
MH028453.1
MH028454.1
MH028455.1
MH028456.1
MH028457.1
MH028458.1
MH028459.1
MH028460.1
MH028461.1
MH028462.1
MH028463.1
MH028464.1
MH028465.1
MH028466.1
MH028467.1
MH028468.1
MH028469.1
MH028470.1
MH028471.1
MH028472.1
MH028473.1
MH028474.1
MH028475.1
MH028476.1
MH028477.1
MH028478.1
MH028479.1
MH028480.1
MH028481.1
MH028482.1
MH028483.1
MH028484.1
MH028485.1
MH028486.1
MH028487.1
MH028488.1
MH028489.1
MH140436.1
MH140437.1
MH140438.1
MH140439.1
MH140440.1
MH140441.1
MH140442.1
MH140443.1
MH140444.1
MH140445.1
MH140446.1
MH140447.1
MH140448.1
MH140449.1
MH140450.1
MH140451.1
MH140452.1
MH140453.1
MH140454.1
MH140455.1
MH140456.1
MH140457.1
MH140458.1
MH140459.1
MH140460.1
MH140461.1
MH140462.1
MH140463.1
MH140464.1
MH140465.1
MH140466.1
MH140467.1
MH140468.1
MH174976.1
MH383069.1
MH383070.1
MH383071.1
MH383072.1
MH383073.1
MH383074.1
MH383075.1
MH383076.1
MH383077.1
MH383078.1
MH383079.1
MH383080.1
MH383081.1
MH423368.1
MH423369.1
MH423370.1
MH423371.1
MH423372.1
MH423373.1
MH423374.1
MH423375.1
MH491479.1
MH491480.1
MH491481.1
MH491482.1
MH500256.1
MH500257.1
MH500258.1
MH500259.1
MH500260.1
MH500261.1
MH500262.1
MH500263.1
MH500264.1
MH500265.1
MH571743.1
MH794505.1
MH794507.1
MH794508.1
MH922987.1
MH922988.1
MH933790.1
MH933791.1
MH933800.1
MH933805.1
MH933816.1
MH933826.1
MH933827.1
MH933828.1
MH933836.1
MH933837.1
MH933838.1
MH933840.1
MK036410.1
MK036411.1
MK070340.1
MK070341.1
MK100577.1
MK100578.1
MK101138.1
MK101139.1
MK101140.1
MK101141.1
MK101142.1
MK101143.1
MK101144.1
MK101145.1
MK101146.1
MK101147.1
MK101148.1
MK101149.1
MK101150.1
MK101151.1
MK101152.1
MK101153.1
MK101154.1
MK101155.1
MK101156.1
MK101157.1
MK101158.1
MK101159.1
MK101160.1
MK101161.1
MK101162.1
MK101163.1
MK101164.1
MK101165.1
MK101166.1
MK101167.1
MK101168.1
MK101169.1
MK101170.1
MK101171.1
MK101172.1
MK101173.1
MK101174.1
MK101175.1
MK101176.1
MK101177.1
MK101178.1
MK101179.1
MK101180.1
MK101181.1
MK101182.1
MK101183.1
MK101184.1
MK101185.1
MK101186.1
MK101187.1
MK101188.1
MK101189.1
MK101190.1
MK101191.1
MK101192.1
MK101193.1
MK101194.1
MK101195.1
MK101196.1
MK101197.1
MK101198.1
MK101199.1
MK101200.1
MK101201.1
MK101202.1
MK101203.1
MK101204.1
MK101205.1
MK101206.1
MK101207.1
MK101208.1
MK120307.1
MK120308.1
MK120309.1
MK120310.1
MK120311.1
MK120312.1
MK120313.1
MK120314.1
MK120315.1
MK120316.1
MK120317.1
MK120318.1
MK120319.1
MK120320.1
MK120321.1
MK120322.1
MK120323.1
MK120324.1
MK120325.1
MK120326.1
MK120327.1
MK120328.1
MK120329.1
MK120330.1
MK120331.1
MK120332.1
MK120333.1
MK120334.1
MK120335.1
MK120336.1
MK120337.1
MK120338.1
MK120339.1
MK120340.1
MK120341.1
MK120342.1
MK120343.1
MK120344.1
MK120345.1
MK188369.1
MK188370.1
MK188371.1
MK188372.1
MK188373.1
MK188374.1
MK188375.1
MK188376.1
MK188377.1
MK188378.1
MK188379.1
MK188380.1
MK188381.1
MK188382.1
MK188383.1
MK188384.1
MK188385.1
MK188386.1
MK188387.1
MK188388.1
MK188389.1
MK188390.1
MK188391.1
MK188392.1
MK188393.1
MK188394.1
MK188395.1
MK188396.1
6BJG_C
6BJG_D
6BJH_C
6BJH_D
6BJV_C
6BJV_D
LC455709.1
LC455710.1
LC455711.1
LC455712.1
KY684035.1
KY684036.1
MG676333.1
MG676334.1
MG676335.1
MG676336.1
MG676337.1
MG676338.1
MG676339.1
MG925045.1
MG925046.1
MG925047.1
MG925048.1
MG925049.1
MG925050.1
MG925051.1
MG925052.1
MG925053.1
MG925054.1
MG925055.1
MG977513.1
MG977514.1
MG977515.1
MG977516.1
MG977517.1
MG977518.1
MG977519.1
MG977520.1
MG977521.1
MG977522.1
MG977523.1
MG977524.1
MH003642.1
MH003643.1
MH003644.1
MH003645.1
MH003646.1
MH003647.1
MH003648.1
MH003649.1
MH003650.1
MH003651.1
MH003652.1
MH003653.1
MH003654.1
MH003655.1
MH003656.1
MH003657.1
MH003658.1
MH003659.1
MH003660.1
MH003661.1
MH003662.1
MH003663.1
MH003664.1
MH003665.1
MH003666.1
MH003667.1
MH003668.1
MH003669.1
MH003670.1
MH003671.1
MH003672.1
MH003673.1
MH003674.1
MH003675.1
MH003676.1
MH003677.1
MH003678.1
MH003679.1
MH332777.1
MH332778.1
MH332779.1
MH332780.1
MH332784.1
MH332786.1
MH516915.1
MH516916.1
MH516917.1
MH516918.1
MH516919.1
MH516920.1
MH516921.1
MH516922.1
MH516923.1
MH516924.1
MH516925.1
MH516926.1
MH516927.1
MH516928.1
MH516929.1
MH516930.1
MH516931.1
MH516932.1
MH516933.1
MH516934.1
MH516935.1
MH516936.1
MH516937.1
MH516938.1
MH516939.1
MH516940.1
MH516941.1
MH516942.1
MH516943.1
MH516944.1
MH516945.1
MH516946.1
MH516947.1
MH516948.1
MH516949.1
MH516950.1
MH516951.1
MH516952.1
MH516953.1
MH516954.1
MH516955.1
MH516956.1
MH516957.1
MH516958.1
MH516959.1
MH516960.1
MH516961.1
MH516962.1
MH516963.1
MH516964.1
MH516965.1
MH516966.1
MH516967.1
MH516968.1
MH516969.1
MH516970.1
MH516971.1
MH516972.1
MH516973.1
MH516974.1
MH516975.1
MH516976.1
MH516977.1
MH516978.1
MH516979.1
MH516980.1
MH516981.1
MH516982.1
MH516983.1
MH516984.1
MH516985.1
MH516986.1
MH516987.1
MH516988.1
MH516989.1
MH516990.1
MH516991.1
MH516992.1
MH516993.1
MH516994.1
MH516995.1
MH516996.1
MH516997.1
MH516998.1
MH516999.1
MH517000.1
MH517001.1
MH517002.1
MH517003.1
MH517004.1
MH517005.1
MH517006.1
MH517007.1
MH517008.1
MH517009.1
MH517010.1
MH517011.1
MH517012.1
MH517013.1
MH517014.1
MH517015.1
MH517016.1
MH517017.1
MH517018.1
MH645165.1
MH645166.1
MH645167.1
MH645168.1
MH645169.1
MH645170.1
MH645171.1
MH645172.1
MH645173.1
MH645174.1
MK080201.1
MK080202.1
MK080203.1
MK080204.1
MK080205.1
MK080206.1
MK080207.1
MK080208.1
MK080209.1
MK080210.1
MK080211.1
MK080212.1
MK080213.1
MK080214.1
MK080215.1
MK080216.1
MK080217.1
MK080218.1
MK080219.1
MK080220.1
MK080221.1
MK080222.1
MK080223.1
MK080224.1
MK080225.1
MK080226.1
MK080227.1
MK080228.1
MK080229.1
MK080230.1
MK080231.1
MK080232.1
MK080233.1
MK080234.1
MK080235.1
MK080236.1
MK080237.1
MK080238.1
MK080239.1
MK080240.1
MK080241.1
MK080242.1
MK080243.1
MK080244.1
MK080245.1
MK080246.1
MK080247.1
MK080248.1
MK080249.1
MK080250.1
MK080251.1
MK080252.1
MK080253.1
MK080254.1
MK080255.1
MK080256.1
MK080257.1
MK080258.1
MK080259.1
MK080260.1
MK080261.1
MK080262.1
MK080263.1
MK080264.1
MK348594.1
MK348595.1
MK348596.1
MK348597.1
MK348598.1
MK348599.1
MK348600.1
MK348886.1
MK348887.1
MK348888.1
MK348889.1
MK348890.1
MK348891.1
MK348892.1
MK348893.1
MK348894.1
MK348895.1
MK348896.1
MK348897.1
MK348898.1
MK348899.1
MK348900.1
MK348901.1
MK353787.1
MK371105.1
MK371214.1
MK371215.1
MK371216.1
MK371217.1
MK371218.1
MK371219.1
MK371220.1
MK371221.1
MK371222.1
MK371223.1
MK371224.1
MK371225.1
MK371226.1
MK371227.1
MK371228.1
MK371229.1
MK371230.1
MK371231.1
MK371232.1
MK371233.1
MK371234.1
MK371235.1
MK371236.1
MK371237.1
MK371238.1
MK371239.1
MK371240.1
MK371635.1
MK371652.1
MK371653.1
MK371654.1
MK371655.1
MK371656.1
MK371657.1
MK371658.1
MK371659.1
MK371660.1
MK371661.1
MK371662.1
MK371663.1
MK371664.1
MK371665.1
MK371666.1
MK371667.1
MK391572.1
MK391573.1
MG547385.1
MG547386.1
MG547387.1
MG547388.1
MG717692.1
MG717693.1
MG717694.1
MG717695.1
MG717696.1
MG717697.1
MG717698.1
MG717699.1
MG717700.1
MG717701.1
MG717702.1
MG717703.1
MG717704.1
MG717705.1
MG717706.1
MG717707.1
MG717708.1
MG717709.1
MG717710.1
MG717711.1
MG717712.1
MG717713.1
MG717714.1
MG717715.1
MG717716.1
MG717717.1
MG717718.1
MG717719.1
MG717720.1
MG717721.1
MG717722.1
MG717723.1
MG717724.1
MG717725.1
MG717726.1
MG717727.1
MG717728.1
MG717729.1
MG717730.1
MG717731.1
MG717732.1
MG717733.1
MG717734.1
MG717735.1
MG717736.1
MG717737.1
MG717738.1
MG717739.1
MG717740.1
MG717741.1
MG717742.1
MG717743.1
MG717744.1
MG717745.1
MG717746.1
MG717747.1
MG717748.1
MG717749.1
MG717750.1
MG717751.1
MG717752.1
MG717753.1
MG717754.1
MG717755.1
MG717756.1
MG717757.1
MG717758.1
MG717759.1
MG717760.1
MG717761.1
MG717762.1
MG717763.1
MG717764.1
MG717765.1
MG717766.1
MG717767.1
MG717768.1
MG717769.1
MG717770.1
MG717771.1
MG717772.1
MG717773.1
MG717774.1
MG717775.1
MG717776.1
MG717777.1
MG717778.1
MG717779.1
MG717780.1
MG717781.1
MG717782.1
MG717783.1
MG717784.1
MG717785.1
MG717786.1
MG717787.1
MG717788.1
MG717789.1
MG717790.1
MG717791.1
MG717792.1
MG717793.1
MG717794.1
MG717795.1
MG717796.1
MG717797.1
MG717798.1
MG717799.1
MG717800.1
MG717801.1
MG717802.1
MG717803.1
MG717804.1
MG717805.1
MG717806.1
MG717807.1
MG717808.1
MG717809.1
MG717810.1
MG717811.1
MG717812.1
MG717813.1
MG717814.1
MG717815.1
MG717816.1
MG717817.1
MG717818.1
MG717819.1
MG717820.1
MG717821.1
MG717822.1
MG717823.1
MG717824.1
MG717825.1
MG717826.1
MG717827.1
MG717828.1
MG717829.1
MG717830.1
MG717831.1
MG717832.1
MG717833.1
MG717834.1
MG717835.1
MG717836.1
MG717837.1
MG717838.1
MG717839.1
MG717840.1
MG717841.1
MG717842.1
MG717843.1
MG717844.1
MG717845.1
MG717846.1
MG717847.1
MG717848.1
MG717849.1
MG717850.1
MG717851.1
MG717852.1
MG717853.1
MG717854.1
MG717855.1
MG717856.1
MG717857.1
MG717858.1
MG717859.1
MG717860.1
MG717861.1
MG717862.1
MG717863.1
MG717864.1
MG717865.1
MG717866.1
MG717867.1
MG717868.1
MG717869.1
MG717870.1
MG717871.1
MG717872.1
MG717873.1
MG717874.1
MG717875.1
MH157082.1
MH157083.1
MH157084.1
MH157085.1
MH157086.1
MH157087.1
MH157088.1
MH157089.1
MH157090.1
MH157091.1
MH431627.1
MH431628.1
MH431629.1
MH431630.1
MH431631.1
MH431632.1
MH431633.1
MH431634.1
MH431635.1
MH431636.1
MH431637.1
MH431638.1
MH431639.1
MH431640.1
MH431641.1
MH431642.1
MH431643.1
MH431644.1
MH431645.1
MH431646.1
MH431647.1
MH431648.1
MH431649.1
MH431650.1
MH431651.1
MH431652.1
MH431653.1
MH431654.1
MH431655.1
MH431656.1
MH431657.1
MH431658.1
MH431659.1
MH431660.1
MH431661.1
MH431662.1
MH431663.1
MH431664.1
MH431665.1
MH431666.1
MH431667.1
MH431668.1
MH431669.1
MH431670.1
MH431671.1
MH431672.1
MH431673.1
MH431674.1
MH431675.1
MH431676.1
MH431677.1
MH431678.1
MH431679.1
MH431680.1
MH431681.1
MH431682.1
MH431683.1
MH431684.1
MH431685.1
MH431686.1
MH431687.1
MH431688.1
MH431689.1
MH431690.1
MH431691.1
MH431692.1
MH431693.1
MH729813.1
MH729814.1
MH729815.1
MH729816.1
MH729817.1
MK177211.1
MK177212.1
MK177213.1
MK177214.1
MK177215.1
MK177216.1
MK177217.1
MK177218.1
MK177219.1
MK177220.1
MK177221.1
MK177222.1
MK177223.1
MK177224.1
MK341039.1
MK341040.1
MK341041.1
MK346301.1
MK346302.1
MG731557.1
MG731558.1
MG731560.1
MG731561.1
MH077528.1
MH077529.1
MH077530.1
MH077531.1
MH077532.1
MH077533.1
MH077534.1
MH077535.1
MH077536.1
MH255991.1
MH255992.1
MH255993.1
MH255994.1
MH255995.1
MH255996.1
MH255997.1
MK204475.1
MK204476.1
MK204477.1
MK204478.1
MK214425.1
MK380044.1
MK380045.1
MK380046.1
MK380047.1
MK380048.1
MK380049.1
MK380050.1
MK380051.1
MK380052.1
MK380053.1
MK380054.1
MK380055.1
MK380056.1
MK380057.1
MK380058.1
MK380059.1
MK380060.1
MK380061.1
MK380062.1
MK380063.1
MK380064.1
MK380065.1
MK380066.1
MK380067.1
MK380068.1
MK380069.1
MK380070.1
MK380125.1
MK380126.1
MK380127.1
MK380128.1
MK380129.1
MK380130.1
MK380131.1
MK380132.1
MK380133.1
MK380134.1
MK380135.1
MK380136.1
MK380137.1
MK380138.1
MK380139.1
MK380140.1
MK380141.1
MK380142.1
MK380143.1
MK380144.1
MK380145.1
MK380146.1
MK380147.1
MK380148.1
MK380149.1
MK380150.1
MK380151.1
MK380791.1
MK380792.1
MK380793.1
MK380794.1
MK380795.1
MK380796.1
MK380797.1
MK380798.1
MK380799.1
MK380800.1
MK380801.1
MK380802.1
MK380803.1
MK380804.1
MK380805.1
MK380806.1
MK380807.1
MK380808.1
MK380809.1
MK380810.1
MK380811.1
MK380812.1
MK380813.1
MK380814.1
MK380815.1
MK380816.1
MK380817.1
MK380818.1
MK380819.1
MK380820.1
MK380821.1
MK380822.1
MK380823.1
MK380824.1
MK380825.1
MK380826.1
MK380827.1
MK380828.1
MK380829.1
MK380830.1
MK380831.1
MK380832.1
MK380833.1
MK380834.1
MK380835.1
MK380836.1
MK380837.1
MK380838.1
MK380839.1
MK380840.1
MK380841.1
MK380842.1
MK380843.1
MK380844.1
MK380845.1
MK380846.1
MK380847.1
MK380848.1
MK380849.1
MK380850.1
MK380851.1
MK380852.1
MK380853.1
MK380854.1
MK380982.1
MK380983.1
MK380984.1
MK380985.1
MK380986.1
MK380987.1
MK380988.1
MK380989.1
MK380990.1
MK380991.1
MK380992.1
MK380993.1
MK380994.1
MK380995.1
MK380996.1
MK380997.1
MK380998.1
MK380999.1
MK381000.1
MK381001.1
MK381002.1
MK381003.1
MK381004.1
MK381005.1
MK381006.1
MK381007.1
MK381008.1
MK381009.1
MK381010.1
MK381011.1
MK381012.1
MK381013.1
MK381014.1
MK381015.1
MK381016.1
MK381017.1
MK381018.1
MK381019.1
MK381020.1
MK381021.1
MK381022.1
MK381023.1
MK381024.1
MK381025.1
MK381026.1
MK381027.1
MK381028.1
MK381029.1
MK381030.1
MK381031.1
MK381032.1
MK381033.1
MK381034.1
MK381035.1
MK381036.1
MK381037.1
MK381038.1
MK381039.1
MK381040.1
MK381041.1
MK381042.1
MK381043.1
MK381044.1
MK381045.1
MK381539.1
MK381540.1
MK381541.1
MK381542.1
MK381543.1
MK381544.1
MK381545.1
MK381546.1
MK381547.1
MK381548.1
MK381549.1
MK381550.1
MK381551.1
MK381552.1
MK381553.1
MK381554.1
MK381555.1
MK381556.1
MK381557.1
MK381558.1
MK381559.1
MK381560.1
MK381561.1
MK381562.1
MK381563.1
MK381564.1
MK381565.1
MK381566.1
MK381567.1
MK381568.1
MK381569.1
MK381570.1
MK381571.1
MK381572.1
MK381573.1
MK381574.1
MK381575.1
MK381576.1
MK381577.1
MK381578.1
MK381579.1
MK381580.1
MK381581.1
MK381582.1
MK381583.1
MK381584.1
MK381585.1
MK381586.1
MK381587.1
MK381588.1
MK381589.1
MK381590.1
MK381591.1
MK381592.1
MK381593.1
MK381594.1
MK381595.1
MK381596.1
MK381597.1
MK381598.1
MK381599.1
MK381600.1
MK381601.1
MK381602.1
MK381603.1
MK381604.1
MK381605.1
MK381606.1
MK381742.1
MK381743.1
MK381744.1
MK381745.1
MK381746.1
MK381747.1
MK381748.1
MK381749.1
MK381750.1
MK381751.1
MK381752.1
MK381753.1
MK381754.1
MK381755.1
MK381756.1
MK381757.1
MK381758.1
MK381759.1
MK381760.1
MK381761.1
MK381762.1
MK381763.1
MK381764.1
MK381765.1
MK381766.1
MK381767.1
MK381768.1
MK381769.1
MK381770.1
MK381771.1
MK381772.1
MK381773.1
MK381774.1
MK381775.1
MK381776.1
MK381777.1
MK381778.1
MK381779.1
MK381780.1
MK381781.1
MK381782.1
MK381783.1
MK381784.1
MK381785.1
MK381786.1
MK381787.1
MK381788.1
MK381789.1
MK381790.1
MK381791.1
MK381792.1
MK381793.1
MK381794.1
MK381795.1
MK381796.1
MK381797.1
MK381798.1
MK381799.1
MK381800.1
MK381801.1
MK381802.1
MK381803.1
MK381804.1
MK381805.1
MK381806.1
MK381807.1
MK381808.1
MK381809.1
MK382042.1
MK382043.1
MK382044.1
MK382045.1
MK382046.1
MK382047.1
MK382048.1
MK382049.1
MK382050.1
MK382051.1
MK382052.1
MK382053.1
MK382054.1
MK382055.1
MK382056.1
MK382057.1
MK382058.1
MK382059.1
MK382060.1
MK382061.1
MK382062.1
MK382063.1
MK382064.1
MK382065.1
MK382066.1
MK382067.1
MK382068.1
MK382069.1
MK382070.1
MK382071.1
MK382072.1
MK382073.1
MK382074.1
MK382075.1
MK382076.1
MK382077.1
MK382078.1
MK382079.1
MK382080.1
MK382081.1
MK382082.1
MK382083.1
MK382084.1
MK382085.1
MK382086.1
MK382087.1
MK382088.1
MK382183.1
MK382184.1
MK382185.1
MK382186.1
MK382187.1
MK382188.1
MK382189.1
MK382190.1
MK382191.1
MK382192.1
MK382193.1
MK382194.1
MK382195.1
MK382196.1
MK382197.1
MK382198.1
MK382199.1
MK382200.1
MK382201.1
MK382202.1
MK382203.1
MK382204.1
MK382205.1
MK382206.1
MK382207.1
MK382208.1
MK382209.1
MK382210.1
MK382211.1
MK382212.1
MK382213.1
MK382214.1
MK382215.1
MK382216.1
MK382217.1
MK382218.1
MK382219.1
MK382220.1
MK382221.1
MK382222.1
MK382223.1
MK382224.1
MK382225.1
MK382226.1
MK382227.1
MK382228.1
MK382229.1
MH374908.1
MH374909.1
MH374910.1
MH374911.1
MH492014.1
MH492015.1
MH492016.1
MH557793.1
MH697878.1
MH697879.1
MH697880.1
MH697881.1
MH697882.1
MH697883.1
MH697884.1
MH697885.1
MH697886.1
MH697887.1
MH697888.1
MH741304.1
MH741305.1
MH741306.1
MH741307.1
MH741308.1
MH741309.1
MH741310.1
MH741311.1
MH741312.1
MH741313.1
MH741314.1
MH741315.1
MH741316.1
MH741317.1
MH741318.1
MH741319.1
MH741320.1
MH741321.1
MH741322.1
MH741323.1
MH741324.1
MH741325.1
MH741326.1
MH741327.1
MH741328.1
MH741329.1
MH741330.1
MH741331.1
MH741332.1
MH741333.1
MH741334.1
MH741335.1
MH741336.1
MH741337.1
MH741338.1
MH741339.1
MH741340.1
MH741341.1
MH741342.1
MH741343.1
MH741344.1
MH741345.1
MH741346.1
MH741347.1
MH741348.1
MH741349.1
MH741350.1
MH741351.1
MH741352.1
MH741353.1
MH741354.1
MH741355.1
MH741356.1
MH741357.1
MH741358.1
MH741359.1
MH741360.1
MH741361.1
MH741362.1
MH741363.1
MH741364.1
MH741365.1
MH741366.1
MH741367.1
MH741368.1
MH741369.1
MH741370.1
MH741371.1
MH741372.1
MH741373.1
MH741374.1
MH741375.1
MH741376.1
MH741377.1
MH741378.1
MH741379.1
MH741380.1
MH741381.1
MH741382.1
MH741383.1
MH741384.1
MH741385.1
MH741386.1
MH741387.1
MH741388.1
MH741389.1
MH741390.1
MH741391.1
MH741392.1
MH741393.1
MH741394.1
MH741395.1
MH741396.1
MH741397.1
MH741398.1
MH741399.1
MH741400.1
MH741401.1
MH741402.1
MH741403.1
MH741404.1
MH741405.1
MH741406.1
MH741407.1
MH741408.1
MH741409.1
MH741410.1
MH741411.1
MH741412.1
MH741413.1
MH741414.1
MH741415.1
MH741416.1
MH741417.1
MH741418.1
MH741419.1
MH741420.1
MH741421.1
MH741422.1
MH741423.1
MH793327.1
MH793328.1
MH793329.1
MH793330.1
MH793331.1
MH793332.1
MH793333.1
MH793334.1
MH793335.1
MH793336.1
MH793337.1
MH793338.1
MH793339.1
MH793340.1
MH793341.1
MH793342.1
MH883226.1
MH883227.1
MH883228.1
MH883229.1
MH883230.1
MH883231.1
MH883232.1
MH883233.1
MH883234.1
MK060006.1
MK133091.1
MK241418.1
MK241419.1
MK241420.1
MK241421.1
MK241422.1
MK241423.1
MK241424.1
MK241425.1
MK241426.1
MK241427.1
MK241428.1
MK241429.1
MK241430.1
MK241431.1
MK241432.1
MK271800.1
MK271801.1
MK271802.1
MK271803.1
MK271804.1
MK271805.1
MK271806.1
MK271807.1
MK271808.1
MK271809.1
MK271810.1
MK271811.1
MK271812.1
MK271813.1
MK271814.1
MK271815.1
MK271816.1
MK271817.1
MK271818.1
MK271819.1
MK271820.1
MK271821.1
MK271822.1
MK271823.1
MK271824.1
MK271825.1
MK271826.1
MK271827.1
MK271828.1
MK271829.1
MK271830.1
MK271831.1
MK271832.1
MK271833.1
MK271834.1
MK271835.1
MK271836.1
MK271837.1
MK271838.1
MK271839.1
MK271840.1
MK271841.1
MK271842.1
MK271843.1
MK271844.1
MK271845.1
MK271846.1
MK271847.1
MK271848.1
MK271849.1
MK271850.1
MK271851.1
MK271852.1
MK271853.1
MK271854.1
MK271855.1
MK271856.1
MK271857.1
MK271858.1
MK271859.1
MK271860.1
MK271861.1
MK271862.1
MK271863.1
MK271864.1
MK271865.1
MK271866.1
MK271867.1
MK271868.1
MK271869.1
MK271870.1
MK271871.1
MK271872.1
MK271873.1
MK271874.1
MK271875.1
MK271876.1
MK271877.1
MK271878.1
MK282406.1
MK282407.1
MK282408.1
MK282409.1
MK282410.1
MK282411.1
MK282412.1
MK290418.1
MK290419.1
MK292141.2
MK292142.2
MK292143.1
MK292144.2
MK292145.2
MK292146.2
MK292706.1
MK301336.1
MK301337.1
MK301338.1
MK301339.1
MK301340.1
MK301341.1
MK301342.1
MK301343.1
MK301344.1
MK301345.1
MK301346.1
MK301347.1
MK301348.1
MK301349.1
MK301350.1
MK301351.1
MK301352.1
MK301353.1
MK301354.1
MK301355.1
MK333339.1
MK333340.1
MK333341.1
MK333342.1
MK333343.1
MK333344.1
MK333345.1
MK333346.1
MK333347.1
MK333348.1
MK333349.1
MK333350.1
KY498746.1
KY498747.1
KY498748.1
KY498749.1
KY498750.1
KY498751.1
KY498752.1
KY498753.1
KY498754.1
KY498755.1
KY498756.1
KY498757.1
KY498758.1
KY498759.1
KY498760.1
KY498761.1
KY498762.1
KY498763.1
KY498764.1
KY498765.1
KY498766.1
KY498767.1
KY498768.1
KY498769.1
MH330395.1
MH330396.1
MH330397.1
MH330398.1
MH330399.1
MH330400.1
MH330401.1
MH330402.1
MH330403.1
MH331012.1
MH337267.1
MH337268.1
MH337269.1
MH337270.1
MH337271.1
MH337272.1
MH569093.1
MH569094.1
MK318945.1
6MJ0_A
6MJ0_B
KY548405.1
KY548413.1
KY548414.1
KY548415.1
KY548416.1
KY548417.1
KY548418.1
KY548419.1
KY548420.1
KY548421.1
KY548422.1
KY548423.1
KY548424.1
KY548430.1
KY548431.1
KY548432.1
KY548433.1
KY548434.1
KY548435.1
KY548436.1
KY548437.1
KY548438.1
KY548439.1
KY548440.1
KY548441.1
KY548442.1
KY548443.1
KY548444.1
KY548445.1
KY548446.1
KY548447.1
KY548448.1
KY548449.1
KY548450.1
KY548451.1
KY548452.1
KY548453.1
KY548454.1
KY548455.1
KY548456.1
KY548457.1
KY548458.1
KY548459.1
KY548460.1
KY548461.1
KY548474.1
KY558292.1
KY558293.1
KY558294.1
KY558295.1
KY558296.1
KY558297.1
KY558298.1
KY558299.1
KY558300.1
KY558301.1
KY558302.1
KY558303.1
KY558304.1
KY558305.1
KY558306.1
KY558307.1
KY558316.1
KY558317.1
KY558318.1
KY558319.1
KY558320.1
KY558321.1
KY558322.1
KY558323.1
KY558324.1
KY558325.1
KY558326.1
KY558327.1
KY558328.1
KY558329.1
KY558330.1
KY558331.1
KY558332.1
KY558333.1
KY558334.1
KY558335.1
KY558336.1
LT797577.1
LT797578.1
LT797579.1
LT797580.1
LT797581.1
LT797582.1
LT797583.1
LT797584.1
LT797585.1
LT797586.1
LT797587.1
LT797588.1
LT797589.1
LT797590.1
LT797591.1
LT797592.1
LT797593.1
LT797594.1
LT797595.1
LT797596.1
LT797597.1
LT797598.1
LT797599.1
LT797600.1
LT797601.1
LT797602.1
LT797603.1
LT797604.1
LT797605.1
LT797606.1
LT797607.1
LT797608.1
LT797609.1
LT797610.1
LT797611.1
LT797612.1
LT797613.1
LT797614.1
LT797615.1
LT797616.1
LT797617.1
LT797618.1
LT797619.1
LT797620.1
LT797621.1
LT797637.1
LT797638.1
LT797639.1
LT797640.1
LT797641.1
LT797642.1
LT797643.1
LT797644.1
LT797645.1
LT797646.1
LT797647.1
LT797648.1
LT797649.1
LT797650.1
LT797651.1
LT797652.1
LT797653.1
LT797654.1
LT797655.1
LT797656.1
LT797657.1
LT797658.1
LT797659.1
LT797660.1
LT797661.1
LT797662.1
LT797663.1
LT797664.1
LT797665.1
LT797666.1
LT797667.1
LT797668.1
LT797669.1
LT797670.1
LT797671.1
LT797672.1
LT797673.1
LT797674.1
LT797675.1
LT797676.1
LT797677.1
LT797678.1
LT797679.1
LT797680.1
LT797681.1
LT964945.1
LT964946.1
LT964947.1
LT964948.1
LT964949.1
LT964950.1
LT964951.1
LT964952.1
LT964953.1
LT964954.1
LT964955.1
LT964956.1
LT964957.1
LT964958.1
LT964959.1
LT964960.1
LT964961.1
LT964962.1
LT964963.1
LT964964.1
LT964965.1
LT964966.1
LT964967.1
LT964968.1
LT964969.1
LT964970.1
MG808108.1
MG808109.1
MG808110.1
MG808111.1
MG808112.1
MG808113.1
MG808114.1
MG808115.1
MG808116.1
MG808117.1
MG808118.1
MG808119.1
MG808120.1
MG808121.1
MG808122.1
MG808123.1
MG808124.1
MG808125.1
MG808126.1
MG808127.1
MG808128.1
MG808129.1
MG808130.1
MG808131.1
MG808132.1
MG808133.1
MG808134.1
MG808135.1
MG808136.1
MG808137.1
MK361014.1
MK363325.1
MK363333.1
MK363341.1
MK363349.1
MK363357.1
MK363362.1
MK363370.1
MK363378.1
MK363386.1
MK363394.1
MK363399.1
MK363407.1
MK363415.1
MK363423.1
MK363431.1
MK363439.1
MK363447.1
MK363455.1
MK363463.1
MK363471.1
MK363479.1
MK363487.1
MK363495.1
MK363503.1
MK363508.1
MK363516.1
MK363524.1
MK363532.1
MK363540.1
MK363548.1
MK363556.1
MK363564.1
MK363572.1
MK363580.1
MK363585.1
MK363593.1
MK363601.1
MK363609.1
MK363617.1
MK363625.1
MK363633.1
MK363641.1
MK363649.1
MK363657.1
MK363666.1
MK363671.1
MK363679.1
MK363687.1
MK363695.1
MK363965.1
MK363973.1
MK363983.1
MK363991.1
MK363999.1
MK364007.1
MK364015.1
MK364023.1
MK364031.1
MK364038.1
MK364047.1
MK364061.1
MK364071.1
MK364077.1
MK364085.1
MK364093.1
MK364101.1
MK364109.1
MK364117.1
MK364125.1
MK364133.1
MK364141.1
MK364149.1
MK364159.1
MK364165.1
MK364173.1
MK364181.1
MK364189.1
MK364197.1
MK364204.1
MK364212.1
MK364218.1
MK364219.1
MK364228.1
MK364235.1
MK364243.1
MK364251.1
MK364259.1
MK364267.1
MK364275.1
MK364284.1
MK364292.1
MK364300.1
MK364308.1
MK364316.1
MK364324.1
MK364332.1
MK364340.1
MK364348.1
MK364356.1
MK364364.1
MK364372.1
MK364380.1
MK364396.1
MK364404.1
MK364420.1
MK364429.1
MK364432.1
MK364440.1
MK364453.1
MK364455.1
MK364468.1
MK364469.1
MK364477.1
MK364486.1
MK364495.1
MK364503.1
MK364511.1
MK364519.1
MK364527.1
MK364535.1
MK364543.1
MK364551.1
MK364559.1
MK364567.1
MK364570.1
MK364578.1
MK364583.1
MK364590.1
MK364597.1
MK364607.1
MK364618.1
MK364623.1
MK364627.1
MK364639.1
MK364645.1
MK364650.1
MK364654.1
MK364660.1
MK364667.1
MK364674.1
MK364683.1
MK364688.1
MK364699.1
MK364708.1
MK364714.1
MK364718.1
MK364724.1
MK364737.1
LC342718.1
LC342719.1
LC342720.1
LC342721.1
LC342722.1
LC342723.1
LC342724.1
LC342725.1
LC342726.1
LC342727.1
LC342728.1
MG754222.1
MG754223.1
MG754224.1
MG754225.1
MG754226.1
MG754227.1
MG754228.1
MG754229.1
MG754230.1
MH102411.1
MH102412.1
MH144345.1
MH144346.1
MH324435.1
MH324436.1
MH324437.1
MH324438.1
MH324439.1
MH324440.1
MH324441.1
MH324442.1
MH324443.1
MH324444.1
MH577933.1
MH577934.1
MH577935.1
MH577936.1
MH577937.1
MH577938.1
MH577939.1
MH577940.1
MH577941.1
MH577942.1
MH577943.1
MH577944.1
MH763038.1
MH763039.1
MH763040.1
MH763041.1
MH763042.1
MH763043.1
MH763044.1
MH763045.1
MH763046.1
MH763047.1
MH763048.1
MH763049.1
MH763050.1
MH763051.1
MH763052.1
MH763053.1
MH763054.1
MH763055.1
MH763056.1
MH763057.1
MH763058.1
MH763059.1
MH763060.1
MH763061.1
MH763062.1
MH763063.1
MH763064.1
MH763065.1
MH763066.1
MH763067.1
MH763068.1
MH763069.1
MH763070.1
MH763071.1
MH763072.1
MH763073.1
MH763074.1
MH763075.1
MH763076.1
MH763077.1
MH763078.1
MH763079.1
MH763080.1
MH763081.1
MH763082.1
MH763083.1
MH763084.1
MH763085.1
MH763086.1
MH763087.1
MH763088.1
MH763089.1
MH763090.1
MH763091.1
MH763092.1
MH763093.1
MH763094.1
MH763095.1
MH763096.1
MH763097.1
MH763098.1
MH763099.1
MH763100.1
MH763101.1
MH763102.1
MH763103.1
MH763104.1
MH763105.1
MH763106.1
MH763107.1
MH763108.1
MH763109.1
MH763110.1
MH763111.1
MH763112.1
MH763113.1
MH763114.1
MH763115.1
MH763116.1
MH763117.1
MH763118.1
MH763119.1
MH763120.1
MH763121.1
MH763122.1
MH763123.1
MH763124.1
MH763125.1
MH763126.1
MH763127.1
MH763128.1
MH763129.1
MH763130.1
MH763131.1
MH763132.1
MH763133.1
MH763134.1
MH763135.1
MH763136.1
MH763137.1
MH763138.1
MH763139.1
MH763140.1
MH763141.1
MH763142.1
MH763143.1
MH763144.1
MH763145.1
MH763146.1
MH763147.1
MH763148.1
MH763149.1
MH763150.1
MH763151.1
MH763152.1
MH763153.1
MH763154.1
MH763155.1
MH763156.1
MH763157.1
MH763158.1
MH763159.1
MH763160.1
MH763161.1
MH763162.1
MH763163.1
MH763164.1
MH763165.1
MH763166.1
MH763167.1
MH763168.1
MH763169.1
MH763170.1
MH763171.1
MH763172.1
MH763173.1
MH763174.1
MH763175.1
MH763176.1
MH763177.1
MH763178.1
MH763179.1
MH763180.1
MH763181.1
MH763182.1
MH763183.1
MH763184.1
MH763185.1
MH763186.1
MH763187.1
MH763188.1
MH763189.1
MH763190.1
MH763191.1
MH763192.1
MH763193.1
MH763194.1
MH763195.1
MH763196.1
MH763197.1
MH763198.1
MH763199.1
MH763200.1
MH763201.1
MH763202.1
MH763203.1
MH763204.1
MH763205.1
MH763206.1
MH763207.1
MH763208.1
MH763209.1
MH763210.1
MH763211.1
MH763212.1
MH763213.1
MH763214.1
MH763215.1
MH763216.1
MH763217.1
MH763218.1
MH763219.1
MH763220.1
MH763221.1
MH763222.1
MH763223.1
MH763224.1
MH763225.1
MH763226.1
MH763227.1
MH763228.1
MH763229.1
MH763230.1
MH763231.1
MH763232.1
MH763233.1
MH763234.1
MH763235.1
MH763236.1
MH763237.1
MH763238.1
MH763239.1
MH763240.1
MH763241.1
MH763242.1
MH763243.1
MH763244.1
MH763245.1
MH763246.1
MH763247.1
MH763248.1
MH763249.1
MH763250.1
MH763251.1
MH763252.1
MH763253.1
MH763254.1
MH763255.1
MH763256.1
MH763257.1
MH763258.1
MH763259.1
MH763260.1
MH763261.1
MH763262.1
MH763263.1
MH763264.1
MH763265.1
MH763266.1
MH763267.1
MH763268.1
MH763269.1
MH763270.1
MH763271.1
MH763272.1
MH763273.1
MH763274.1
MH763275.1
MH763276.1
MH763277.1
MH763278.1
MH763279.1
MH763280.1
MH763281.1
MH763282.1
MH763283.1
MH763284.1
MH763285.1
MH763286.1
MH763287.1
MH763288.1
MH763289.1
MH763290.1
MH763291.1
MH763292.1
MH763293.1
MH763294.1
MH763295.1
MH763296.1
MH763297.1
MH763298.1
MH763299.1
MH763300.1
MH763301.1
MH763302.1
MH763303.1
MH763304.1
MH763305.1
MH763306.1
MH763307.1
MH763308.1
MH763309.1
MH763310.1
MH763311.1
MH763312.1
MH763313.1
MH763314.1
MH763315.1
MH763316.1
MH763317.1
MH763318.1
MH763319.1
MH763320.1
MH763321.1
MH763322.1
MH763323.1
MH763324.1
MH763325.1
MH763326.1
MH763327.1
MH763328.1
MH763329.1
MH763330.1
MH763331.1
MH763332.1
MH763333.1
MH763334.1
MH763335.1
MH763336.1
MH763337.1
MH763338.1
MH763339.1
MH763340.1
MH763341.1
MH763342.1
MH763343.1
MH763344.1
MH763345.1
MH763346.1
MH763347.1
MH763348.1
MH763349.1
MH763350.1
MH763351.1
MH763352.1
MH763353.1
MH763354.1
MH763355.1
MH763356.1
MH763357.1
MH763358.1
MH763359.1
MH763360.1
MH763361.1
MH763362.1
MH763363.1
MH763364.1
MH763365.1
MH763366.1
MH763367.1
MH763368.1
MH763369.1
MH763370.1
MH763371.1
MH763372.1
MH763373.1
MH763374.1
MH763375.1
MH763376.1
MH763377.1
MH763378.1
MH763379.1
MH763380.1
MH763381.1
MH763382.1
MH763383.1
MH763384.1
MH763385.1
MH763386.1
MH763387.1
MH763388.1
MH763389.1
MH763390.1
MH763391.1
MH763392.1
MH763393.1
MH763394.1
MH763395.1
MH763396.1
MH763397.1
MH763398.1
MH763399.1
MH763400.1
MH763401.1
MH763402.1
MH763403.1
MH763404.1
MH763405.1
MH763406.1
MH763407.1
MH763408.1
MH763409.1
MH763410.1
MH763411.1
MH763412.1
MH763413.1
MH763414.1
MH763415.1
MH763416.1
MH763417.1
MH763418.1
MH763419.1
MH763420.1
MH763421.1
MH763422.1
MH763423.1
MH763424.1
MH763425.1
MH763426.1
MH763427.1
MH763428.1
MH763429.1
MH763430.1
MH763431.1
MH763432.1
MH763433.1
MH763434.1
MH763435.1
MH763436.1
MH763437.1
MH763438.1
MH763439.1
MH763440.1
MH763441.1
MH763442.1
MH763443.1
MH763444.1
MH763445.1
MH763446.1
MH763447.1
MH763448.1
MH763449.1
MH763450.1
MH763451.1
MH763452.1
MH763453.1
MH763454.1
MH763455.1
MH763456.1
MH763457.1
MH763458.1
MH763459.1
MH763460.1
MH763461.1
MH763462.1
MH763463.1
MH763464.1
MH763465.1
MH763466.1
MH763467.1
MH763468.1
MH763469.1
MH763470.1
MH763471.1
MH763472.1
MH763473.1
MH763474.1
MH763475.1
MH763476.1
MH763477.1
MH763478.1
MH763479.1
MH763480.1
MH763481.1
MH763482.1
MH763483.1
MH763484.1
MH763485.1
MH763486.1
MH763487.1
MH763488.1
MH763489.1
MH763490.1
MH763491.1
MH763492.1
MH763493.1
MH763494.1
MH763495.1
MH763496.1
MH763497.1
MH763498.1
MH763499.1
MH763500.1
MH763501.1
MH763502.1
MH763503.1
MH763504.1
MH763505.1
MH763506.1
MH763507.1
MH763508.1
MH763509.1
MH763510.1
MH763511.1
MH763512.1
MH763513.1
MH763514.1
MH763515.1
MH763516.1
MH763517.1
MH763518.1
MH763519.1
MH763520.1
MH763521.1
MH763522.1
MH763523.1
MH763524.1
MH763525.1
MH763526.1
MH763527.1
MH763528.1
MH763529.1
MH763530.1
MH763531.1
MH763532.1
MH763533.1
MH763534.1
MH763535.1
MH763536.1
MH763537.1
MH763538.1
MH763539.1
MH763540.1
MH763541.1
MH763542.1
MH763543.1
MH763544.1
MH763545.1
MH763546.1
MH763547.1
MH763548.1
MH763549.1
MH763550.1
MH763551.1
MH763552.1
MH763553.1
MH763554.1
MH763555.1
MH763556.1
MH763557.1
MH763558.1
MH763559.1
MH763560.1
MH763561.1
MH763562.1
MH763563.1
MH763564.1
MH763565.1
MH763566.1
MH763567.1
MK059396.1
MK059397.1
MK059398.1
MK059399.1
MK059400.1
MK059401.1
MK095148.1
MK095149.1
MK095150.1
MK095151.1
MK095152.1
MK095153.1
MK095154.1
MK095155.1
MK095156.1
MK095157.1
MK095158.1
MK095159.1
MK095160.1
MK192308.1
MK192309.1
MK192320.1
MK192326.1
MK192334.1
MK192335.1
MK192336.1
MK192338.1
MK192356.1
MK192359.1
MK192375.1
MK192391.1
MK192401.1
MK192403.1
MK192604.1
MK192606.1
MK192607.1
MK192608.1
MK192610.1
MK192612.1
MK192614.1
MK192615.1
MK192616.1
MK192617.1
MK192620.1
MK192624.1
MK192625.1
MK192626.1
MK192627.1
MK192628.1
MK192629.1
MK192630.1
MK192631.1
MK211507.1
MK211508.1
MK211509.1
MK211510.1
MK211511.1
MK211512.1
MK211513.1
MK211514.1
MK211515.1
MK211516.1
MK211517.1
MK211518.1
MK211519.1
MK211520.1
MK211521.1
MK211522.1
MK211523.1
MK211524.1
MK211525.1
MK211526.1
MK211527.1
MK211528.1
MK211529.1
MK211530.1
MK211531.1
MK211532.1
MK211533.1
MK211534.1
MK211535.1
MK211536.1
MK211537.1
MK211538.1
MK211539.1
MK211540.1
MK211541.1
MK211542.1
MK211543.1
MK211544.1
MK211545.1
MK211546.1
MK211547.1
MK211548.1
MK211549.1
MK211550.1
MK211551.1
MK211552.1
MK211553.1
MK211554.1
MK211555.1
MK211556.1
MK213799.1
MK213800.1
MK213801.1
MK213802.1
MK213803.1
MK213804.1
MK213805.1
MK213806.1
MK213807.1
MK213808.1
MK213809.1
MK213810.1
MK213811.1
MK213812.1
MK213813.1
MK213814.1
MK213815.1
MK213816.1
MK213817.1
MK213818.1
MK213819.1
MK213820.1
MK213821.1
MK213822.1
MK213823.1
MK213824.1
MK213825.1
MK213826.1
MK213827.1
MK213828.1
MK213829.1
MK213830.1
MK213831.1
MK213832.1
MK213833.1
MK213834.1
MK213835.1
MK213836.1
MK213837.1
MK213838.1
MK213839.1
MK213840.1
MK213841.1
MK213842.1
MK213843.1
MK213844.1
MK213845.1
MK213846.1
MK213847.1
MK213848.1
MK213849.1
MK213850.1
MK213851.1
MK213852.1
MK213853.1
MK216564.1
MK216565.1
MK236621.1
MK236630.1
MK236634.1
MK236637.1
MK236643.1
MK236652.1
MK236661.1
MK236667.1
MK236671.1
MK236678.1
MK236682.1
MK236685.1
MK236693.1
MK236696.1
MK236699.1
MK236716.1
MK236725.1
MK236727.1
MK236730.1
MK236733.1
MK236736.1
MK236761.1
MK236772.1
MK236776.1
MK236782.1
MK236810.1
MK236814.1
MK236820.1
MK236827.1
MK236833.1
MK236841.1
MK236854.1
MK236863.1
MK236867.1
MK236878.1
MK236880.1
MK236904.1
MK236918.1
MK236925.1
MK236926.1
MK236946.1
MK236947.1
MK236960.1
MK236968.1
MK236973.1
MK236976.1
MK236978.1
MK236980.1
MK237023.1
MK237029.1
MK237037.1
MK237044.1
MK237053.1
MK237060.1
MK237063.1
MK237065.1
MK237070.1
MK237073.1
MK237086.1
MK237089.1
MK237099.1
MK237100.1
MK237120.1
MK237131.1
MK237139.1
MK237147.1
MK237148.1
MK237175.1
MK237177.1
MK237182.1
MK237183.1
MK237190.1
MK237197.1
MK237203.1
MK237205.1
MK237208.1
MK237235.1
MK237245.1
MK237252.1
MK237260.1
MK237274.1
MK237289.1
MK237297.1
MK237309.1
MK237331.1
MK237332.1
MK237343.1
MK237351.1
MK237358.1
MK237378.1
MK237393.1
MK237397.1
MK237417.1
MK237421.1
MK237429.1
MK237433.1
MK237438.1
MK237439.1
MK237442.1
MK237444.1
MK237448.1
MK237464.1
MK237470.1
MK237495.1
MK237496.1
MK237498.1
MK237503.1
MK237504.1
MK237505.1
MK237506.1
MK237522.1
MK237524.1
MK237533.1
MK237538.1
MK237546.1
MK237548.1
MK237558.1
MK237561.1
MK237571.1
MK237574.1
MK237579.1
MK237580.1
MK237583.1
MK237591.1
MK237610.1
MK237621.1
MK237626.1
MK237627.1
MK237633.1
MK237636.1
MK237641.1
MK237647.1
MK237653.1
MK237655.1
MK237659.1
MK237660.1
MK237662.1
MK237664.1
MK237670.1
MK237689.1
MK237704.1
MK237705.1
MK237708.1
MK237714.1
MK237728.1
MK237731.1
MK237742.1
MK237746.1
MK237756.1
MK237764.1
MK237765.1
MK237768.1
MK237776.1
MK237781.1
MK237782.1
MK237788.1
MK237796.1
MK237803.1
MK237807.1
MK237809.1
MK237813.1
MK237827.1
MK237833.1
MK237845.1
MK237856.1
MK237858.1
MK237878.1
MK237923.1
MK237924.1
MK237945.1
MK237955.1
MK237958.1
MK237976.1
MK357957.1
MK357965.1
MK357973.1
MK357981.1
MK357989.1
MK357997.1
MK358005.1
MK358013.1
LC455730.1
LC456060.1
LC456061.1
LC456062.1
LC456063.1
LC456064.1
LC456065.1
LC456066.1
LC456067.1
LC456068.1
LC456069.1
LC456070.1
LC456071.1
LC456072.1
LC456073.1
LC456074.1
LC456075.1
LC456076.1
LC456077.1
LC456078.1
LC456079.1
LC456080.1
LC456081.1
LC456082.1
LC456083.1
LC456084.1
LC456085.1
LC456086.1
MG987616.1
MG987617.1
MG987618.1
MH090684.1
MH090685.1
MH090686.1
MH090687.1
MH090688.1
MH090689.1
MH090690.1
MH090691.1
MH090692.1
MH090693.1
MH090694.1
MH090695.1
MH090696.1
MH090697.1
MH090698.1
MH090699.1
MH090700.1
MH324428.1
MH324429.1
MH324431.1
MH382805.1
MH382806.1
MH382807.1
MH382808.1
MH382809.1
MH382810.1
MH423684.1
MH778127.1
MH845248.1
MH845258.1
MH845268.1
MH845278.1
MH845288.1
MH845298.1
MH845308.1
MH845318.1
MH845328.1
MH845338.1
MH845348.1
MH845358.1
MH845368.1
MH845378.1
MH845388.1
MH845398.1
MK084751.1
MK084752.1
MK084753.1
MK084754.1
MK084755.1
MK084756.1
MK084757.1
MK084758.1
MK084759.1
MK084760.1
MK084761.1
MK084762.1
MK084763.1
MK351596.1
MK351598.1
MG720236.1
MH716245.1
MK127951.1
MK127952.1
MK127953.1
MK127954.1
MK127955.1
MK127956.1
MK127957.1
MK127958.1
MK127959.1
MK127960.1
MK127961.1
MK127962.1
MK127963.1
MK127964.1
MK127965.1
MK127966.1
MK127967.1
MK127968.1
MK127969.1
MK127970.1
MK127971.1
MK127972.1
MK127973.1
MK127974.1
MK127975.1
MK127976.1
MK127977.1
MK127978.1
MK127979.1
MK127980.1
MK127981.1
MK127982.1
MK127983.1
MK127984.1
MK127985.1
MK127986.1
MK127987.1
MK127988.1
MK127989.1
MK127990.1
MK127991.1
MK127992.1
MK127993.1
MK127994.1
MK127995.1
MK127996.1
MK127997.1
MK127998.1
MK127999.1
MK128000.1
MK128001.1
MK128002.1
MK128003.1
MK128004.1
MK128005.1
MK128006.1
MK128007.1
MK128008.1
MK128009.1
MK128010.1
MK128011.1
MK128012.1
MK128013.1
MK128014.1
MK128015.1
MK128016.1
MK128017.1
MK128018.1
MK128019.1
MK128020.1
MK128021.1
MK128022.1
MK128023.1
MK128024.1
MK128025.1
MK128026.1
MK128027.1
MK128028.1
MK128029.1
MK128030.1
MK128031.1
MK128032.1
MK128033.1
MK128034.1
MK128035.1
MK128036.1
MK128037.1
MK128038.1
MK128039.1
MK128040.1
MK128041.1
MK128042.1
MK128043.1
MK128044.1
MK128045.1
MK128046.1
MK128047.1
MK128048.1
MK128049.1
MK128050.1
MK128051.1
MK128052.1
MK128053.1
MK128054.1
MK128055.1
MK128056.1
MK128057.1
MK128058.1
MK128059.1
MK128060.1
MK128061.1
MK128062.1
MK128063.1
MK128064.1
MK128065.1
MK128066.1
MK128067.1
MK128068.1
MK128069.1
MK128070.1
MK128071.1
MK128072.1
MK128073.1
MK128074.1
MK128075.1
MK128076.1
MK128077.1
MK128078.1
MK128079.1
MK128080.1
MK128081.1
MK128082.1
MK128083.1
MK128084.1
MK128085.1
MK128086.1
MK128087.1
MK128088.1
MK128089.1
MK128090.1
MK128091.1
MK128092.1
MK128093.1
MK128094.1
MK128095.1
MK128096.1
MK128097.1
MK128098.1
MK128099.1
MK128100.1
MK128101.1
MK128102.1
MK128103.1
MK128104.1
MK128105.1
MK128106.1
MK128107.1
MK128108.1
MK128109.1
MK128110.1
MK128111.1
MK128112.1
MK128113.1
MK128114.1
MK128115.1
MK128116.1
MK128117.1
MK128118.1
MK128119.1
MK128120.1
MK128121.1
MK128122.1
MK128123.1
MK128124.1
MG544286.1
MG544287.1
MG544288.1
MG544289.1
MG544290.1
MG544291.1
MG544292.1
MG544293.1
MG544294.1
MG544295.1
MG544296.1
MG544297.1
MG544298.1
MG544299.1
MG544300.1
MG544301.1
MG544302.1
MH711880.1
MH711882.1
MH711883.1
MH711884.1
MH711886.1
MH711887.1
MH711888.1
MH711889.1
MH711890.1
MH711891.1
MH711892.1
MH711895.1
MH711896.1
MH711897.1
MH711898.1
MH711899.1
MH711900.1
MH711901.1
MH711903.1
MH711906.1
MH711907.1
MH711908.1
MH711909.1
MH711910.1
MH711911.1
MH711912.1
MH711913.1
MG745433.1
MK159407.1
MK159415.1
MK159421.1
MK160088.1
MK160091.1
MK160098.1
MK160107.1
LS997746.1
LS997747.1
LS997748.1
LS997749.1
LS997750.1
LS997751.1
LS997752.1
LS997753.1
LS997754.1
LS997755.1
LS997756.1
LS997757.1
MH306200.1
MH306201.1
MH306202.1
MH306203.1
MH306204.1
MH705361.1
MH705362.1
MH705363.1
MH705364.1
MH705365.1
MH705366.1
MH705367.1
MH705368.1
MH705369.1
MH705370.1
MH705371.1
MH705372.1
MH705373.1
MH705374.1
MH705375.1
MH705376.1
MH705377.1
MH705378.1
MH705379.1
MH705380.1
MH705381.1
MH705382.1
MH705383.1
MH705384.1
MH705385.1
MH705386.1
MH705387.1
MH705388.1
MH705389.1
MH705390.1
MH705391.1
MH705392.1
MH705393.1
MH705394.1
MH705395.1
MH705396.1
MH705397.1
MH705398.1
MH705399.1
MH705400.1
MH705401.1
MH705402.1
MH705403.1
MH705404.1
MH705405.1
MH705406.1
MH705407.1
MH705408.1
MH705409.1
MH705410.1
MH705411.1
MH705412.1
MH705413.1
MH705414.1
MH705415.1
MH705416.1
MH705417.1
MH705418.1
MH705419.1
MH705420.1
MH705421.1
MH705422.1
MH705423.1
MH705424.1
MH705425.1
MH705426.1
MH705427.1
MH705428.1
MH705429.1
MH705430.1
MH705431.1
MH705432.1
MH705433.1
MH705434.1
MH705435.1
MH705436.1
MH705437.1
MH705438.1
MH705439.1
MH705440.1
MH705441.1
MH705442.1
MH705443.1
MH705444.1
MH705445.1
MH705446.1
MH705447.1
MH705448.1
MH705449.1
MH705450.1
MH705451.1
MH705452.1
MH705453.1
MH705454.1
MH705455.1
MH705456.1
MH705457.1
MH705458.1
MH705459.1
MH705460.1
MH705461.1
MH705462.1
MH705463.1
MH705464.1
MH705465.1
MH705466.1
MH705467.1
MH705468.1
MH705469.1
MH705470.1
MH705471.1
MH705472.1
MH705473.1
MH705474.1
MH705475.1
MH705476.1
MH705477.1
MH705478.1
MH705479.1
MH705480.1
MH705481.1
MH705482.1
MH705483.1
MH705484.1
MH705485.1
MH705486.1
MH705487.1
MH705488.1
MH705489.1
MH705490.1
MH705491.1
MH705492.1
MH705493.1
MH705494.1
MH705495.1
MH705496.1
MH705497.1
MH705498.1
MH705499.1
MH705500.1
MH705501.1
MH705502.1
MH705503.1
MH705504.1
MH705505.1
MH705506.1
MH705507.1
MH705508.1
MH705509.1
MH705510.1
MH705511.1
MH705512.1
MH705513.1
MH705514.1
MH705515.1
MH705516.1
MH705517.1
MH705518.1
MH705519.1
MH705520.1
MH705521.1
MH705522.1
MH705523.1
MH705524.1
MH705525.1
MH705526.1
MH705527.1
MH705528.1
MH705529.1
MH705530.1
MH705531.1
MH705532.1
MH705533.1
MH705534.1
MH705535.1
MH705536.1
MH705537.1
MH705538.1
MH705539.1
MH705540.1
MH705541.1
MH705542.1
MH705543.1
MH705544.1
MH705545.1
MH705546.1
MH705547.1
MH705548.1
MH705549.1
MH705550.1
MH705551.1
MH705552.1
MH705553.1
MH705554.1
MH705555.1
MH705556.1
MH705557.1
MH705558.1
MH705559.1
MH705560.1
MH705561.1
MH705562.1
MH705563.1
MH705564.1
MH705565.1
MH705566.1
MH705567.1
MH705568.1
MH705569.1
MH705570.1
MH705571.1
MH705572.1
MH705573.1
MH705574.1
MH705575.1
MH705576.1
MH705577.1
MH705578.1
MH705579.1
MH705580.1
MH705581.1
MH705582.1
MH705583.1
MH705584.1
MH705585.1
MH705586.1
MH705587.1
MH705588.1
MH705589.1
MH705590.1
MH705591.1
MH705592.1
MH705593.1
MH705594.1
MH705595.1
MH705596.1
MH705597.1
MH705598.1
MH705599.1
MH705600.1
MH705601.1
MH705602.1
MH705603.1
MH705604.1
MH705605.1
MH705606.1
MH705607.1
MH705608.1
MH705609.1
MH705610.1
MH705611.1
MH705612.1
MH705613.1
MH785022.1
MH785023.1
MH785024.1
MH785025.1
MH785026.1
MK105828.1
MK189456.1
MK189457.1
MK214678.1
MK214679.1
MK214680.1
MK214681.1
KY407581.1
KY407582.1
KY407583.1
KY407584.1
KY407585.1
KY407586.1
KY407587.1
KY407588.1
KY407589.1
KY407590.1
KY407591.1
KY407592.1
KY407593.1
KY407594.1
KY407595.1
KY407596.1
KY407597.1
KY407598.1
KY407599.1
KY407600.1
KY407601.1
KY407602.1
KY407603.1
KY407604.1
KY407605.1
KY407606.1
KY407607.1
KY407608.1
KY407609.1
KY407610.1
KY407611.1
KY407612.1
KY407613.1
KY407614.1
KY407615.1
KY407616.1
KY407617.1
KY407618.1
KY407619.1
KY407620.1
KY407621.1
KY407622.1
KY407623.1
KY407624.1
KY407625.1
KY407626.1
KY407627.1
KY407628.1
KY407629.1
KY407630.1
KY407631.1
KY407632.1
KY407633.1
KY407634.1
KY407635.1
KY407636.1
KY407637.1
KY407638.1
KY407639.1
KY407640.1
KY407641.1
KY407642.1
KY407643.1
KY407644.1
KY407645.1
KY407646.1
KY407647.1
KY407648.1
KY407649.1
KY407650.1
KY407651.1
KY407652.1
KY407653.1
KY407654.1
KY407655.1
KY450712.1
KY450713.1
KY450714.1
KY450715.1
MF741176.1
MF741177.1
MF741178.1
MF741179.1
MF741180.1
MF741181.1
MF741182.1
MF741183.1
MF741184.1
MF741185.1
MF741186.1
MF741187.1
MH244562.1
MH244563.1
MH244564.1
MH244565.1
MH244566.1
MH244567.1
MH244568.1
MH244569.1
MH244570.1
MH244571.1
MH244572.1
MH244573.1
MH244574.1
MH244575.1
MH244576.1
MH244577.1
MH244578.1
MH244579.1
MH244580.1
MH244581.1
MH244582.1
MH244583.1
MH244584.1
MH244585.1
MH244586.1
MH244587.1
MH244588.1
MH244589.1
MH244590.1
MH244591.1
MH244592.1
MH244593.1
MH244594.1
MH244595.1
MH244596.1
MH244597.1
MH244598.1
MH244599.1
MH244600.1
MH244601.1
MH244602.1
MH244603.1
MH244604.1
MH244605.1
MH244606.1
MH244607.1
MH244608.1
MH244609.1
MH244610.1
MH244611.1
MH244612.1
MH244613.1
MH244614.1
MH244615.1
MH244616.1
MH244617.1
MH244618.1
MH244619.1
MH244620.1
MH244621.1
MH244622.1
MH244623.1
MH244624.1
MH244625.1
MH244626.1
MH244627.1
MH244628.1
MH244629.1
MH244630.1
MH244631.1
MH244632.1
MH244633.1
MH244634.1
MH244635.1
MH244636.1
MH244637.1
MH244638.1
MH244639.1
MH244640.1
MH244641.1
MH244642.1
MH244643.1
MH244644.1
MH244645.1
MH244646.1
MH244647.1
MH244648.1
MH244649.1
MH244650.1
MH244651.1
MH244652.1
MH244653.1
MH244654.1
MH244655.1
MH244656.1
MH244657.1
MH244658.1
MH244659.1
MH244660.1
MH244661.1
MH244662.1
MH244663.1
MH244664.1
MH244665.1
MH244666.1
MH244667.1
MH244668.1
MH244669.1
MH244670.1
MH244671.1
MH244672.1
MH244673.1
MH244674.1
MH244675.1
MH244676.1
MH244677.1
MH244678.1
MH244679.1
MH244680.1
MH244681.1
MH244682.1
MH244683.1
MH244684.1
MH244685.1
MH244686.1
MH244687.1
MH244688.1
MH244689.1
MH244690.1
MH244691.1
MH244692.1
MH244693.1
MH244694.1
MH244695.1
MH244696.1
MH244697.1
MH244698.1
MH244699.1
MH244700.1
MH244701.1
MH244702.1
MH244703.1
MH244704.1
MH244705.1
MH244706.1
MH244707.1
MH244708.1
MH244709.1
MH244710.1
MH244711.1
MH244712.1
MH244713.1
MH244714.1
MH244715.1
MH244716.1
MH244717.1
MH244718.1
MH244719.1
MH244720.1
MH244721.1
MH244722.1
MH244723.1
MH244724.1
MH244725.1
MH244726.1
MH244727.1
MH244728.1
MH244729.1
MH244730.1
MH244731.1
MH244732.1
MH244733.1
MH244734.1
MH244735.1
MH244736.1
MH244737.1
MH244738.1
MH244739.1
MH244740.1
MH244741.1
MH244742.1
MH244743.1
MH244744.1
MH244745.1
MH244746.1
MH244747.1
MH244748.1
MH244749.1
MH244750.1
MH244751.1
MH244752.1
MH244753.1
MH244754.1
MH244755.1
MH244756.1
MH244757.1
MH244758.1
MH244759.1
MH244760.1
MH244761.1
MH244762.1
MH244763.1
MH244764.1
MH244765.1
MH244766.1
MH244767.1
MH244768.1
MH244769.1
MH244770.1
MH244771.1
MH244772.1
MH244773.1
MH244774.1
MH244775.1
MH244776.1
MH244777.1
MH244778.1
MH244779.1
MH244780.1
MH244781.1
MH244782.1
MH244783.1
MH244784.1
MH244785.1
MH244786.1
MH244787.1
MH244788.1
MH244789.1
MH244790.1
MH244791.1
MH244792.1
MH244793.1
MH244794.1
MH244795.1
MH244796.1
MH244797.1
MH244798.1
MH244799.1
MH244800.1
MH244801.1
MH244802.1
MH244803.1
MH244804.1
MH244805.1
MH244806.1
MH244807.1
MH244808.1
MH244809.1
MH244810.1
MH244811.1
MH244812.1
MH244813.1
MH244814.1
MH244815.1
MH244816.1
MH244817.1
MH244818.1
MH244819.1
MH244820.1
MH244821.1
MH244822.1
MH244823.1
MH244824.1
MH244825.1
MH244826.1
MH244827.1
MH244828.1
MH244829.1
MH244830.1
MH244831.1
MH244832.1
MH244833.1
MK084828.1
MK084829.1
MK084830.1
MK084831.1
MK084832.1
MK084833.1
MK084834.1
MK084835.1
MK084836.1
MK084837.1
MK084838.1
MK084839.1
MK084840.1
MK084841.1
MK084842.1
MK084843.1
MK084844.1
MK084845.1
MK084846.1
MK084847.1
MK084848.1
MK084849.1
KJ907498.1
KJ907499.1
KJ907506.1
KJ907507.1
KJ907514.1
KJ907515.1
KJ907522.1
KJ907523.1
KJ907530.1
KJ907531.1
KJ907538.1
KJ907539.1
KJ907546.1
KJ907547.1
KJ907554.1
KJ907555.1
KJ907562.1
KJ907563.1
KJ907570.1
KJ907571.1
KJ907578.1
KJ907579.1
KJ907586.1
KJ907587.1
KJ907594.1
KJ907595.1
KJ907602.1
KJ907603.1
KJ907610.1
KJ907611.1
KJ907618.1
KJ907619.1
KJ907626.1
KJ907627.1
KJ907634.1
KJ907635.1
KJ907642.1
KJ907643.1
KJ907658.1
KJ907659.1
KJ907666.1
KJ907667.1
KJ907674.1
KJ907675.1
KJ907682.1
KJ907683.1
KJ907690.1
KJ907691.1
KJ907698.1
KJ907699.1
KJ907706.1
KJ907707.1
KJ907714.1
KJ907715.1
KJ907722.1
KJ907723.1
KJ907730.1
KJ907731.1
KP258410.1
KP258411.1
KP258412.1
KP258413.1
KP258414.1
KP258415.1
KP258416.1
KP258417.1
KP258418.1
KP258419.1
KP258420.1
KP258421.1
KP258422.1
KP258423.1
KP258424.1
KP258425.1
KP258426.1
KP258427.1
KP258428.1
KP258429.1
KP258430.1
KP258431.1
KP258432.1
KP258433.1
KP258434.1
KP258435.1
KP258436.1
KP258437.1
KP258438.1
KP258439.1
KP258440.1
KP258441.1
KP258442.1
KP258443.1
KP258444.1
KP258445.1
KP258446.1
KP258447.1
KP258448.1
KP258449.1
KP258450.1
KP258451.1
KP258452.1
KP258453.1
KP258454.1
KP258455.1
KP258456.1
KP258457.1
KP258458.1
KP258459.1
KP258460.1
KP258461.1
KP258462.1
KP258463.1
KP258464.1
KP258465.1
KP258466.1
KP258467.1
KP258468.1
KP258469.1
KP258470.1
KP258471.1
KP258472.1
KP258473.1
KP258474.1
KP258475.1
KP258476.1
KP258477.1
KP258478.1
KP258479.1
KP258480.1
KP258481.1
KP258482.1
KP258483.1
KP258484.1
KP258485.1
KP258486.1
KP258487.1
KP258488.1
KP258489.1
KP258490.1
KP258491.1
KP258492.1
KP258493.1
KP258494.1
KP258495.1
KP258496.1
KP258497.1
KP258498.1
KP258499.1
KP258500.1
KP258501.1
KP258502.1
KP258503.1
KP258504.1
KP258505.1
KP258506.1
KP258507.1
KP258508.1
KP258509.1
KP258510.1
KP258511.1
KP258512.1
KP258513.1
KP258514.1
KP258515.1
KP258516.1
KP258517.1
KP258518.1
KP258519.1
KP258520.1
KP258521.1
KP258522.1
KP258523.1
KP258524.1
KP258525.1
KP258526.1
KP258527.1
KP258528.1
KP258529.1
KP258530.1
KP258531.1
KP258532.1
KP258533.1
KP258534.1
KP258535.1
KP258538.1
KP258539.1
KP258541.1
KP258555.1
KP258559.1
KP258560.1
KP258561.1
KP258562.1
KP258563.1
KP258564.1
KP258565.1
KP258566.1
KP258567.1
KP258568.1
KP258569.1
KP258570.1
KP258571.1
KP258572.1
KP258573.1
KP258574.1
KP258575.1
KP258576.1
KP258577.1
KP258578.1
KP258579.1
KP258580.1
KP258581.1
KP258644.1
KP258645.1
KP274920.1
KY244317.1
KY244318.1
KY244319.1
KY244320.1
KY244321.1
KY244322.1
KY244323.1
KY244324.1
KY244325.1
KY244326.1
KY244327.1
KY244328.1
KY244329.1
KY244330.1
KY244331.1
KY244332.1
KY244333.1
KY244334.1
KY244335.1
KY244336.1
KY244337.1
KY244338.1
KY244339.1
KY244340.1
KY244341.1
KY244342.1
KY244343.1
KY244344.1
KY244345.1
KY244346.1
KY244347.1
KY244348.1
KY244349.1
KY244350.1
KY244351.1
KY244352.1
KY244353.1
KY244354.1
KY244355.1
KY244356.1
KY244357.1
KY244358.1
KY244359.1
KY244360.1
KY244361.1
KY244362.1
KY244363.1
KY244364.1
KY244365.1
KY244366.1
KY244367.1
KY244368.1
KY244369.1
KY244370.1
KY244371.1
KY244372.1
KY244373.1
KY244374.1
KY244375.1
KY244376.1
KY244377.1
KY244378.1
KY244379.1
KY244380.1
KY244381.1
KY244382.1
KY244383.1
KY244384.1
KY244385.1
KY244386.1
KY244387.1
KY244388.1
KY244389.1
KY244390.1
KY244391.1
KY244392.1
KY244393.1
KY244394.1
KY244395.1
KY244396.1
KY244397.1
KY244398.1
KY244399.1
KY244400.1
KY244401.1
KY244402.1
KY244403.1
KY244404.1
KY244405.1
KY244406.1
KY244407.1
KY244408.1
KY244409.1
KY244410.1
KY244411.1
KY244412.1
KY244413.1
KY244414.1
KY244415.1
KY244416.1
KY244417.1
KY244418.1
KY244419.1
KY244420.1
KY244421.1
KY244422.1
KY244423.1
KY244424.1
KY244425.1
KY244426.1
KY244427.1
KY244428.1
KY244429.1
KY244430.1
KY244431.1
KY244432.1
KY244433.1
KY244434.1
KY244435.1
KY244436.1
KY244437.1
KY244438.1
KY244439.1
KY244440.1
KY244441.1
KY244442.1
KY244443.1
KY244444.1
KY244445.1
KY244446.1
KY244447.1
KY244448.1
KY244449.1
KY244450.1
KY244451.1
KY244452.1
KY244453.1
KY244454.1
KY244455.1
KY244456.1
KY244457.1
KY244458.1
KY244459.1
KY244460.1
KY244461.1
KY244462.1
KY244463.1
KY244464.1
KY244465.1
KY244466.1
KY244467.1
KY244468.1
KY244469.1
KY244470.1
KY244471.1
KY244472.1
KY244473.1
KY244474.1
KY244475.1
KY244476.1
KY244477.1
KY244478.1
KY244479.1
KY244480.1
KY244481.1
KY244482.1
KY244483.1
KY244484.1
KY244485.1
KY244486.1
KY244487.1
KY244488.1
KY244489.1
KY244490.1
KY244491.1
KY244492.1
KY244493.1
KY244494.1
KY244495.1
KY244496.1
KY244497.1
KY244498.1
KY244499.1
KY244500.1
KY244501.1
KY244502.1
KY244503.1
KY244504.1
KY244505.1
KY244506.1
KY244507.1
KY244508.1
KY244509.1
KY244510.1
KY244511.1
KY244512.1
KY244513.1
KY244514.1
KY244515.1
KY244516.1
KY244517.1
KY244518.1
KY244519.1
KY244520.1
KY244521.1
KY244522.1
KY244523.1
KY244524.1
KY244525.1
KY244526.1
KY244527.1
KY244528.1
KY244529.1
KY244530.1
KY244531.1
KY244532.1
KY244533.1
KY244534.1
KY244535.1
KY244536.1
KY244537.1
KY244538.1
KY244539.1
KY244540.1
KY244541.1
KY244542.1
KY244543.1
KY244544.1
KY244545.1
KY244546.1
KY244547.1
KY244548.1
KY244549.1
KY244550.1
KY244551.1
KY244552.1
KY244553.1
KY244554.1
KY244555.1
KY244556.1
KY244566.1
KY244572.1
KY244578.1
KY244582.1
KY244590.1
KY244597.1
KY244642.1
KY244648.1
KY244663.1
KY244675.1
KY244679.1
KY244684.1
KY244692.1
KY244707.1
KY244711.1
KY244717.1
KY244720.1
KY244721.1
KY244727.1
KY244728.1
KY244736.1
KY244744.1
KY244754.1
KY244755.1
KY244777.1
KY244828.1
KY244829.1
KY244830.1
KY244831.1
KY244832.1
KY244833.1
KY244834.1
KY244835.1
KY244836.1
KY244837.1
KY244838.1
KY244839.1
KY244840.1
KY244841.1
KY244842.1
KY244843.1
KY244844.1
KY244845.1
KY244846.1
KY244847.1
KY244848.1
KY244849.1
KY244850.1
KY244851.1
KY244852.1
KY244853.1
KY244854.1
KY244855.1
KY244856.1
KY244857.1
KY244858.1
KY244859.1
KY244860.1
KY244861.1
KY244862.1
KY244863.1
KY244864.1
KY244865.1
KY244866.1
KY244867.1
KY244868.1
KY244869.1
KY244870.1
KY244871.1
KY244872.1
KY244873.1
KY244874.1
KY244875.1
KY244876.1
KY244877.1
KY244878.1
KY244879.1
KY244880.1
KY244881.1
KY244882.1
KY244883.1
KY244884.1
KY244885.1
KY244886.1
KY244887.1
KY244888.1
KY244889.1
KY244890.1
KY244891.1
KY244892.1
KY244893.1
KY244894.1
KY244895.1
KY244896.1
KY244897.1
KY244898.1
KY244899.1
KY244900.1
KY244901.1
KY244902.1
KY244903.1
KY244904.1
KY244905.1
KY244906.1
KY244907.1
KY244908.1
KY244909.1
KY244910.1
KY244911.1
KY244912.1
KY244913.1
KY244914.1
KY244915.1
KY244916.1
KY244917.1
KY244918.1
KY244919.1
KY244920.1
KY244921.1
KY244922.1
KY244923.1
KY244924.1
KY244925.1
KY244926.1
KY244927.1
KY244928.1
KY244929.1
KY244930.1
KY244931.1
KY244932.1
KY244933.1
KY244934.1
KY244935.1
KY244936.1
KY244937.1
KY244938.1
KY244939.1
KY244940.1
KY244941.1
KY244942.1
KY244943.1
KY244944.1
KY244945.1
KY244946.1
KY244947.1
KY244948.1
KY244949.1
KY244950.1
KY244951.1
KY244952.1
KY244953.1
KY244954.1
KY244955.1
KY244956.1
KY244957.1
KY244958.1
KY244959.1
KY244960.1
KY244961.1
KY244962.1
KY244963.1
KY244964.1
KY244965.1
KY244966.1
KY244967.1
KY244968.1
KY244969.1
KY244970.1
KY244971.1
KY244972.1
KY244973.1
KY244974.1
KY244975.1
KY244976.1
KY244977.1
KY244978.1
KY244979.1
KY244980.1
KY244981.1
KY244982.1
KY244983.1
KY244984.1
KY244985.1
KY244986.1
KY244987.1
KY244988.1
KY244989.1
KY244990.1
KY244991.1
KY244992.1
KY244993.1
KY244994.1
KY244995.1
KY244996.1
KY244997.1
KY244998.1
KY244999.1
KY245000.1
KY245001.1
KY245002.1
KY245003.1
KY245004.1
KY245005.1
KY245006.1
KY245007.1
KY245008.1
KY245009.1
KY245010.1
KY245011.1
KY245012.1
KY245013.1
KY245014.1
KY245015.1
KY245016.1
KY245017.1
KY245018.1
KY245019.1
KY245020.1
KY245021.1
KY245022.1
KY245023.1
KY245024.1
KY245025.1
KY245026.1
KY245027.1
KY245028.1
KY245029.1
KY245030.1
KY245031.1
KY245032.1
KY245033.1
KY245034.1
KY245035.1
KY245036.1
KY245037.1
KY245038.1
KY245039.1
KY245040.1
KY245041.1
KY245042.1
KY245043.1
KY245044.1
KY245045.1
KY245046.1
KY245047.1
KY245048.1
KY245049.1
KY245050.1
KY245051.1
KY245052.1
KY245053.1
KY245054.1
KY245055.1
KY245056.1
KY320447.1
KY701523.1
MF036693.1
MF036694.1
MF036695.1
MF036696.1
MF036697.1
MF036698.1
MF036699.1
MF036700.1
MF036701.1
MF036702.1
MF036703.1
MF036704.1
MF036705.1
MF036706.1
MF036707.1
MF036708.1
MF036709.1
MF036710.1
MF036711.1
MF036712.1
MF036713.1
MF036714.1
MF036715.1
MF036716.1
MF036717.1
MF036718.1
MF036719.1
MF036720.1
MF036721.1
MF036722.1
MF036723.1
MF036724.1
MF036725.1
MF036726.1
MF036727.1
MF036728.1
MF036729.1
MF036730.1
MF036731.1
MF036732.1
MF036733.1
MF036734.1
MF036735.1
MF036736.1
MF036737.1
MF036738.1
MF036739.1
MF036740.1
MF036741.1
MF036742.1
MF036743.1
MF036744.1
MF036745.1
MF036746.1
MF036747.1
MF036748.1
MF036749.1
MF036750.1
MF036751.1
MF036752.1
MF036753.1
MF036754.1
MF036755.1
MF036756.1
MF036757.1
MF036758.1
MF036759.1
MF036760.1
MF036761.1
MF036762.1
MF036763.1
MF036764.1
MF036765.1
MF036766.1
MF036767.1
MF036768.1
MF036769.1
MF036770.1
MF036771.1
MF036772.1
MF036773.1
MF036774.1
MF036775.1
MF036776.1
MF036777.1
MF036778.1
MF036779.1
MF036780.1
MF036781.1
MF036782.1
MF036783.1
MF036784.1
MF036785.1
MF036786.1
MF036787.1
MF036788.1
MF036789.1
MF036790.1
MF036791.1
MF036792.1
MF036793.1
MF036794.1
MF036795.1
MF036796.1
MF036797.1
MF036798.1
MF036799.1
MF036800.1
MF036801.1
MF036802.1
MF036803.1
MF036804.1
MF036805.1
MF036806.1
MF036807.1
MF036808.1
MF036809.1
MF036810.1
MF036811.1
MF036812.1
MF036813.1
MF036814.1
MF036815.1
MF036816.1
MF036817.1
MF036818.1
MF036819.1
MF036820.1
MF036821.1
MF036822.1
MF036823.1
MF036824.1
MF036825.1
MF036826.1
MF036827.1
MF036828.1
MF036829.1
MF036830.1
MF036831.1
MF036832.1
MF036833.1
MF036834.1
MF036835.1
MF036836.1
MF036837.1
MF036838.1
MF036839.1
MF036840.1
MF036841.1
MF036842.1
MF036843.1
MF036844.1
MF036845.1
MF036846.1
MF036847.1
MF036848.1
MF036849.1
MF036850.1
MF036851.1
MF036852.1
MF036853.1
MF036854.1
MF036855.1
MF036856.1
MF036857.1
MF036858.1
MF036859.1
MF036860.1
MF036861.1
MF036862.1
MF036863.1
MF036864.1
MF036865.1
MF036866.1
MF036867.1
MF036868.1
MF036869.1
MF036870.1
MF036871.1
MF036872.1
MF036873.1
MF036874.1
MF036875.1
MF036876.1
MF036877.1
MF036878.1
MF036879.1
MF036880.1
MF036881.1
MF036882.1
MF036883.1
MF036884.1
MF036885.1
MF036886.1
MF036887.1
MF036888.1
MF036889.1
MF036890.1
MF036891.1
MF036892.1
MF036893.1
MF036894.1
MF036895.1
MF036896.1
MF036897.1
MF036898.1
MF036899.1
MF036900.1
MF036901.1
MF036902.1
MF036903.1
MF036904.1
MF036905.1
MF036906.1
MF036907.1
MF036908.1
MF036909.1
MF036910.1
MF036911.1
MF036912.1
MF036913.1
MF036914.1
MF036915.1
MF036916.1
MF036917.1
MF036918.1
MF036919.1
MF036920.1
MF036921.1
MF036922.1
MF036923.1
MF036924.1
MF036925.1
MF036926.1
MF036927.1
MF036928.1
MF036929.1
MF036930.1
MF036931.1
MF036932.1
MF036933.1
MF036934.1
MF036935.1
MF036936.1
MF036937.1
MF036938.1
MF036939.1
MF036940.1
MF036941.1
MF036942.1
MF036943.1
MF036944.1
MF036945.1
MF036946.1
MF036947.1
MF036948.1
MF036949.1
MF036950.1
MF036951.1
MF036952.1
MF036953.1
MF036954.1
MF036955.1
MF036956.1
MF036957.1
MF036958.1
MF036959.1
MF036960.1
MF036961.1
MF036962.1
MF036963.1
MF036964.1
MF036965.1
MF036966.1
MF036967.1
MF036968.1
MF036969.1
MF036970.1
MF036971.1
MF036972.1
MF036973.1
MF036974.1
MF036975.1
MF036976.1
MF036977.1
MF036978.1
MF036979.1
MF036980.1
MF036981.1
MF036982.1
MF036983.1
MF036984.1
MF036985.1
MF036986.1
MF036987.1
MF036988.1
MF036989.1
MF036990.1
MF036991.1
MF036992.1
MF036993.1
MF036994.1
MF036995.1
MF036996.1
MF036997.1
MF036998.1
MF036999.1
MF037000.1
MF037001.1
MF037002.1
MF037003.1
MF037004.1
MF037005.1
MF037006.1
MF037007.1
MF037008.1
MF037009.1
MF037010.1
MF037011.1
MF037012.1
MF037013.1
MF037014.1
MF037015.1
MF037016.1
MF037017.1
MF037018.1
MF037019.1
MF037020.1
MF037021.1
MF037022.1
MF037023.1
MF037024.1
MF083144.1
MF083145.1
MF083146.1
MF083147.1
MF083148.1
MF083149.1
MF083150.1
MF083151.1
MF098517.1
MF098518.1
MF098519.1
MF098520.1
MF098521.1
MF098522.1
MF098523.1
MF098524.1
MF098525.1
MF098526.1
MF098527.1
MF098528.1
MF098529.1
MF098530.1
MF098531.1
MF357035.1
MF357036.1
MF357037.1
MF357038.1
MF357039.1
MF357040.1
MF357041.1
MF357042.1
MF357043.1
MF357044.1
MF357045.1
MF357046.1
MF357047.1
MF357048.1
MF357049.1
MF357050.1
MF357051.1
MF357052.1
MF357053.1
MF357054.1
MG599473.1
MG677113.1
MG704694.1
MG704695.1
MG704696.1
MG704697.1
MG704698.1
MG704699.1
MG704700.1
MG704701.1
MG704702.1
MG704703.1
MG704704.1
MG704705.1
MG704706.1
MG704707.1
MG704708.1
MG704709.1
MG704710.1
MG704711.1
MG704712.1
MG704713.1
MG704714.1
MG704715.1
MG704716.1
MG704717.1
MG704718.1
MG704719.1
MG704720.1
MG704721.1
MG704722.1
MG704723.1
MG704724.1
MG704725.1
MG704726.1
MG704727.1
MG704728.1
MG704729.1
MG704730.1
MG704731.1
MG704732.1
MG704733.1
MG704734.1
MG704735.1
MG704736.1
MG704737.1
MG704738.1
MG704739.1
MG704740.1
MG704741.1
MG704742.1
MG704743.1
MG704744.1
MG704745.1
MG704746.1
MG704747.1
MG704748.1
MG704749.1
MG704750.1
MG704751.1
MG704752.1
MG704753.1
MG704754.1
MG704755.1
MG704756.1
MG704757.1
MG704758.1
MG704759.1
MG704760.1
MG704761.1
MG704762.1
MG704763.1
MG704764.1
MG704765.1
MG704766.1
MG704767.1
MG704768.1
MG704769.1
MG704770.1
MG704771.1
MG704772.1
MG704773.1
MG704774.1
MG704775.1
MG704776.1
MG704777.1
MG704778.1
MG704779.1
MG704780.1
MG704781.1
MG704782.1
MG704783.1
MG704784.1
MG704785.1
MG704786.1
MG704787.1
MG704788.1
MG704789.1
MG704790.1
MG704791.1
MG704792.1
MG704793.1
MG704794.1
MG745387.1
MG770336.1
MH127653.1
MH128131.1
MH128132.1
MH128133.1
MH128134.1
MH128135.1
MH128136.1
MH128137.1
MH128138.1
MH128139.1
MH128140.1
MH128141.1
MH128142.1
MH249062.1
MH249063.1
MH249064.1
MH249065.1
MH249066.1
MH249067.1
MH341595.1
MH687076.1
MH687077.1
MH687078.1
MH687079.1
MH687080.1
MH687081.1
MH687082.1
MH687083.1
MH687084.1
MH687085.1
MH687086.1
MH687087.1
MH687088.1
MH687089.1
MH687090.1
MH687091.1
MH687092.1
MH687093.1
MH687094.1
MH687095.1
MH687096.1
MH687097.1
MH687098.1
MH687099.1
MH687100.1
MH687101.1
MH687102.1
MH687103.1
MH687104.1
MH687105.1
MH687106.1
MH687107.1
MH687108.1
MH687109.1
MH687110.1
MH687111.1
MH687112.1
MH687113.1
MH687114.1
MH687115.1
MH687116.1
MH687117.1
MH687118.1
MH687119.1
MH687120.1
MH687121.1
MH687122.1
MH687123.1
MH687124.1
MH687125.1
MH687126.1
MH687127.1
MH687128.1
MH687129.1
MH687130.1
MH687131.1
MH687132.1
MH687133.1
MH687134.1
MH687135.1
MH687136.1
MH687137.1
MH687138.1
MH687139.1
MH687140.1
MH687141.1
MH687142.1
MH687143.1
MH687144.1
MH687145.1
MH687146.1
MH687147.1
MH687148.1
MH687149.1
MH687150.1
MH687151.1
MH687152.1
MH687153.1
MH687154.1
MH687155.1
MH687156.1
MH687157.1
MH687158.1
MH687159.1
MH687160.1
MH687161.1
MH687162.1
MH687163.1
MH687164.1
MH687165.1
MH687166.1
MH687167.1
MH687168.1
MH687169.1
MH687170.1
MH687171.1
MH687172.1
MH687173.1
MH687174.1
MH687175.1
MH687176.1
MH687177.1
MH687178.1
MH687179.1
MH687180.1
MH687181.1
MH687182.1
MH687183.1
MH687184.1
MH687185.1
MH687186.1
MH687187.1
MH687188.1
MH687189.1
MH687190.1
MH687191.1
MH687192.1
MH687193.1
MH687194.1
MH687195.1
MH687196.1
MH687197.1
MH687198.1
MH687199.1
MH687200.1
MH687201.1
MH687202.1
MH687203.1
MH687204.1
MH687205.1
MH687206.1
MH687207.1
MH687208.1
MH687209.1
MH687210.1
MH687211.1
MH687212.1
MH687213.1
MH687214.1
MH687215.1
MH687216.1
MH687217.1
MH687218.1
MH687219.1
MH687220.1
MH687221.1
MH687222.1
MH687223.1
MH687224.1
MH687225.1
MH687226.1
MH687227.1
MH687228.1
MH687229.1
MH687230.1
MH687231.1
MH687232.1
MH687233.1
MH687234.1
MH687235.1
MH687236.1
MH687237.1
MH687238.1
MH687239.1
MH687240.1
MH687241.1
MH687242.1
MH687243.1
MH687244.1
MH687245.1
MH687246.1
MH687247.1
MH687248.1
MH687249.1
MH687250.1
MH687251.1
MH687252.1
MH687253.1
MH687254.1
MH687255.1
MH687256.1
MH687257.1
MH687258.1
MH687259.1
MH687260.1
MH687261.1
MH687262.1
MH687263.1
MH687264.1
MH687265.1
MH687266.1
MH687267.1
MH687268.1
MH687269.1
MH687270.1
MK322931.1
MK322932.1
MK328804.1
MK328805.1
MK336782.1
MK341042.1
MK341043.1
GU049840.1
GU049841.1
GU049842.1
GU049843.1
KM058701.1
KM058702.1
KM058703.1
KM058704.1
KM058705.1
KT259464.1
KT259465.1
KT259466.1
KT259467.1
KT259468.1
KT259469.1
KT259470.1
KT259471.1
KT259472.1
KT259473.1
KT259474.1
KT259475.1
KU230307.1
KU230308.1
KU230309.1
KU230310.1
KU230311.1
KU230312.1
KU230313.1
KU230314.1
KU230315.1
KU230316.1
KU230317.1
KU230318.1
KU230319.1
KU230320.1
KU230321.1
KU230322.1
KU230323.1
KU230324.1
KU230325.1
KU230326.1
KU230327.1
KU230328.1
KU230329.1
KU230330.1
KU230331.1
KU230332.1
KX066103.1
KX066104.1
KX066105.1
KX066106.1
KX066107.1
KX066108.1
KX066109.1
KX066110.1
KX066111.1
KX066112.1
KX066113.1
KX066114.1
KX066115.1
KX066116.1
KX066117.1
KX066118.1
KX066119.1
KX066120.1
KX066121.1
KX066122.1
KX066123.1
KX181867.1
KX181868.1
KX181869.1
KX181870.1
KX181871.1
KX181872.1
KX181873.1
KX181874.1
KX181875.1
KX181876.1
KX181877.1
KX181878.1
KX181879.1
KX181880.1
KX181881.1
KX181882.1
KX181883.1
KX181884.1
KY272074.1
KY272075.1
KY272082.1
KY272083.1
KY272090.1
KY272091.1
KY272098.1
KY272099.1
KY272106.1
KY272107.1
KY272114.1
KY272115.1
KY292278.1
KY292279.1
KY292280.1
KY292281.1
KY292282.1
KY292283.1
KY292284.1
KY292285.1
KY292286.1
KY354159.1
KY354160.1
KY440223.1
KY508687.1
KY508688.1
KY508689.1
KY522728.1
KY522729.1
KY522730.1
KY522731.1
KY522732.1
KY522733.1
KY522734.1
KY522735.1
KY522736.1
KY522737.1
KY522738.1
KY522739.1
KY522740.1
KY522741.1
KY659440.1
KY659444.1
KY659450.1
KY659453.1
KY659454.1
KY659460.1
KY659463.1
KY659464.1
KY680435.1
KY680436.1
KY680443.1
KY680444.1
KY680445.1
KY747548.1
KY747549.1
KY747550.1
KY747551.1
KY747552.1
KY747553.1
KY747554.1
KY856829.1
KY979130.1
KY979131.1
KY985352.1
KY985353.1
KY985354.1
KY985355.1
KY985356.1
KY985357.1
KY985358.1
KY985359.1
MF158987.1
MF158988.1
MF158989.1
MF158990.1
MF158991.1
MF158992.1
MF158993.1
MF158994.1
MF158995.1
MF158996.1
MF158997.1
MF158998.1
MF158999.1
MF159000.1
MF159001.1
MF159002.1
MF159003.1
MF159004.1
MF159005.1
MF159006.1
MF159007.1
MF159008.1
MF159009.1
MF159010.1
MF159011.1
MF159012.1
MF159013.1
MF159014.1
MF159015.1
MF159016.1
MF159017.1
MF159018.1
MF159019.1
MF434534.1
MF434535.1
MF434536.1
MF434537.1
MF434538.1
MF434539.1
MF434540.1
MF434541.1
MF434542.1
MF434543.1
MF434544.1
MG280792.1
MG280793.1
MG280800.1
MG280801.1
MG280808.1
MG280809.1
MG280816.1
MG280817.1
MG365722.1
MG365723.1
MG365724.1
MG365725.1
MG365726.1
MG365727.1
MG365728.1
MG365729.1
MG365730.1
MG365731.1
MG365732.1
MG365733.1
MG365734.1
MG365735.1
MG365736.1
MG365737.1
MG365738.1
MG365739.1
MG365740.1
MG365741.1
MG365742.1
MG365743.1
MG365744.1
MG365745.1
MG365746.1
MG365747.1
MG365748.1
MG365749.1
MG365750.1
MG365751.1
MG365752.1
MG365753.1
MG365754.1
MG365755.1
MG365756.1
MG365757.1
MG365758.1
MG365759.1
MG365760.1
MG365772.1
MG365773.1
MG365774.1
MG365775.1
MG365776.1
MG365777.1
MG365778.1
MG365779.1
MG365780.1
MG365781.1
MG365782.1
MG365783.1
MG365784.1
MG365785.1
MG365786.1
MG365787.1
MG365788.1
MG365789.1
MG365790.1
MG365791.1
MG365792.1
MG365793.1
MG365794.1
MG365795.1
MG365796.1
MG365797.1
MG365798.1
MG365799.1
MG365800.1
MG365801.1
MG365802.1
MG365803.1
MG365804.1
MG365805.1
MG365806.1
MG365807.1
MG365808.1
MG365809.1
MG365810.1
MG365811.1
MG365812.1
MG365813.1
MG365814.1
MG365815.1
MG365816.1
MG365817.1
MG365818.1
MG365819.1
MG365820.1
MG365821.1
MG365822.1
MG365823.1
MG365824.1
MG365825.1
MG365826.1
MG365827.1
MG365828.1
MG365829.1
MG365830.1
MG365831.1
MG365832.1
MG365833.1
MG365834.1
MG365835.1
MG365836.1
MG365837.1
MG365838.1
MG365839.1
MG365840.1
MG365841.1
MG365842.1
MG365843.1
MG365844.1
MG365845.1
MG365846.1
MG365847.1
MG365848.1
MG365849.1
MG365850.1
MG365851.1
MG365852.1
MG365853.1
MG365854.1
MG365855.1
MG365856.1
MG365857.1
MG365858.1
MG365859.1
MG365860.1
MG365861.1
MG365862.1
MG365863.1
MG365864.1
MG365865.1
MG365866.1
MG365867.1
MG365868.1
MG365869.1
MG365870.1
MG365871.1
MG365872.1
MG365873.1
MG365874.1
MG365875.1
MG365876.1
MG365877.1
MG365878.1
MG365879.1
MG365880.1
MG365881.1
MG365882.1
MG407650.1
MG407652.1
MG407654.1
MG407655.1
MG646007.1
MG646008.1
MG646009.1
MG676230.1
MG712896.1
MG712897.1
MG712898.1
MG712899.1
MG712900.1
MG712901.1
MG712902.1
MG712903.1
MG712904.1
MG712905.1
MG712906.1
MG712907.1
MG717530.1
MG717531.1
MG717532.1
MG717533.1
MG717534.1
MG717535.1
MG717536.1
MG717537.1
MG717538.1
MG717539.1
MG717540.1
MG717541.1
MG717542.1
MG717543.1
MG717544.1
MG717545.1
MG717546.1
MG717547.1
MG717548.1
MG717549.1
MG717550.1
MG717551.1
MG717552.1
MG717553.1
MG717554.1
MG717555.1
MG717556.1
MG717557.1
MG717558.1
MG717559.1
MG717560.1
MG717561.1
MG717562.1
MG717563.1
MG717564.1
MG717565.1
MG717566.1
MG717567.1
MG717568.1
MG717569.1
MG717570.1
MG717571.1
MG717572.1
MG717573.1
MG717574.1
MG717575.1
MG717576.1
MG717577.1
MG717578.1
MG717579.1
MG717580.1
MG717581.1
MG717582.1
MG717583.1
MG717584.1
MG717585.1
MG717586.1
MG717587.1
MG717588.1
MG717589.1
MG717590.1
MG717591.1
MG717592.1
MG717593.1
MG717594.1
MG717595.1
MG717596.1
MG717597.1
MG717598.1
MG717599.1
MG717600.1
MG717601.1
MG717602.1
MG717603.1
MG717604.1
MG717605.1
MG717606.1
MG717607.1
MG717608.1
MG717609.1
MG717610.1
MG717611.1
MG717612.1
MG717613.1
MG717614.1
MG717615.1
MG717616.1
MG717617.1
MG717618.1
MG717619.1
MG717620.1
MG717621.1
MG717622.1
MG717623.1
MG717624.1
MG717625.1
MG717626.1
MG717627.1
MG717628.1
MG717629.1
MG717630.1
MG717631.1
MG717632.1
MG717633.1
MG717634.1
MG717635.1
MG717636.1
MG717637.1
MG717638.1
MG717639.1
MG717640.1
MG717641.1
MG717642.1
MG717643.1
MG717644.1
MG717645.1
MG717646.1
MG717647.1
MG717648.1
MG717649.1
MG717650.1
MG717651.1
MG717652.1
MG717653.1
MG717654.1
MG717655.1
MG717656.1
MG717657.1
MG733293.1
MG733294.1
MG733295.1
MG733296.1
MG733297.1
MG773858.1
MG773859.1
MG773860.1
MG773861.1
MG773862.1
MH036352.1
MH119110.1
MH170292.1
MH170293.1
MH447986.1
MH557857.1
MH557858.1
MH557859.1
MH557860.1
MH557861.1
MH557862.1
MH557863.1
MH576908.1
MH576909.1
MH576910.1
MH576911.1
MH576912.1
MH576913.1
MH576914.1
MH606209.1
MH606210.1
MH606211.1
MH606212.1
MH606213.1
MH606214.1
MH606215.1
MH606216.1
MH606217.1
MH606218.1
MH606219.1
MH790917.1
MH790918.1
MH790919.1
MH790920.1
MH790921.1
MH790922.1
MH790923.1
MH790924.1
MH790925.1
MH790926.1
MH790927.1
MH790928.1
MH790929.1
MH790930.1
MH790931.1
MH790932.1
MH790933.1
MH790934.1
MH790935.1
MH790936.1
MH790937.1
MH790938.1
MH790939.1
MH790940.1
MH790941.1
MH790942.1
MH790943.1
MH790944.1
MH790945.1
MH790946.1
MK117073.1
MK117074.1
JQ040582.1
JQ040583.1
JQ040584.1
JQ040585.1
JQ040586.1
JQ040587.1
JQ040588.1
JQ040589.1
JQ040590.1
JQ040601.1
JQ040602.1
JQ040603.1
JQ040604.1
JQ040605.1
JQ040606.1
JQ040607.1
JQ040608.1
JQ040609.1
JQ040610.1
JQ040611.1
JQ040612.1
JQ040613.1
KM012056.1
KM012057.1
KM012058.1
KM012059.1
KM012060.1
KM012061.1
KM012062.1
KM012063.1
KM012064.1
KM012065.1
KM012066.1
KM012067.1
KM012068.1
KM012069.1
KM012070.1
KM012071.1
KM012072.1
KM012073.1
KM012074.1
KM012075.1
KM012076.1
KM012077.1
KM012078.1
KM012079.1
KM012080.1
KM012081.1
KM012082.1
KM012083.1
KM012084.1
KM012085.1
KM012086.1
KM012087.1
KM012088.1
KM012089.1
KM012090.1
KM012091.1
KM012092.1
KM012093.1
KM012094.1
KM012095.1
KM012096.1
KM012097.1
KM012098.1
KM012099.1
KM012100.1
KM012101.1
KM012102.1
KM012103.1
KM012104.1
KM012105.1
KM012106.1
KM012107.1
KM012108.1
KM012109.1
KM012110.1
KM012111.1
KM012112.1
KM012113.1
KM012114.1
KX810072.1
KX810073.1
KX810074.1
KX810075.1
KX810076.1
KY022548.1
KY022579.1
KY022580.1
KY022581.1
KY022582.1
KY022583.1
KY022584.1
KY022585.1
KY022586.1
KY022587.1
KY022588.1
KY022589.1
KY022590.1
KY022591.1
KY022592.1
KY022593.1
KY022594.1
KY022595.1
KY022596.1
KY022597.1
KY022598.1
KY022599.1
KY022600.1
KY022601.1
KY022602.1
KY022603.1
KY022604.1
KY022605.1
KY022606.1
KY022607.1
KY022608.1
KY022609.1
KY022610.1
KY022611.1
KY022612.1
KY022613.1
KY022614.1
KY022615.1
KY022616.1
KY022617.1
KY022618.1
KY022619.1
KY022620.1
KY022621.1
KY022622.1
KY263628.1
KY263629.1
KY263630.1
KY263631.1
KY263632.1
KY263633.1
KY263634.1
KY263635.1
KY263636.1
KY263637.1
KY263638.1
KY263639.1
KY263640.1
KY263641.1
KY263642.1
KY263643.1
KY263644.1
MF993028.1
MF993029.1
MF993030.1
MF993031.1
MF993032.1
MF993033.1
MF993034.1
MF993035.1
MF993036.1
MF993037.1
MH006713.1
MH006714.1
MH013215.1
MH174870.1
MH174871.1
MH174872.1
MH174873.1
MH174874.1
MH174875.1
MH174876.1
MH174877.1
MH174878.1
MH174879.1
MH174880.1
MH174881.1
MH174882.1
MH174883.1
MH174884.1
MH174885.1
MH174886.1
MH174887.1
MH174888.1
MH174889.1
MH174890.1
MH174891.1
MH174892.1
MH174893.1
MH174894.1
MH174895.1
MH174896.1
MH174897.1
MH174898.1
MH174899.1
MH174900.1
MH174901.1
MH174902.1
MH174903.1
MH174904.1
MH174905.1
MH174906.1
MH174907.1
MH174908.1
MH174909.1
MH174910.1
MH174911.1
MH174912.1
MH174913.1
MH174914.1
MH174915.1
MH174916.1
MH174917.1
MH174918.1
MH174919.1
MH174920.1
MH174921.1
MH174922.1
MH174923.1
MH174924.1
MF458121.1
MF458122.1
MF458123.1
MF458124.1
MF458125.1
MF458126.1
MF458127.1
MF458128.1
MF458129.1
MF458130.1
MF458131.1
MF458132.1
MF458133.1
MF458134.1
MF458135.1
MF458136.1
MF458137.1
MF458138.1
MF458139.1
MF458140.1
MF458141.1
MF458142.1
MF458143.1
MF458144.1
MF458145.1
MF458146.1
MF458147.1
MF458148.1
MF458149.1
MF458150.1
MF458151.1
MF458152.1
MF458153.1
MF458154.1
MF458155.1
MF458156.1
MF458157.1
MF458158.1
MF458159.1
MF458160.1
MF458161.1
MF458162.1
MF458163.1
MF458164.1
MF458165.1
MH974749.1
MH974750.1
MH974751.1
MH974752.1
MH974753.1
MH974754.1
MK172062.1
LC385661.1
LC387595.1
LC387596.1
LC387597.1
MG596232.1
LC390172.1
LC390173.1
LC390174.1
LC390175.1
LC390176.1
LC390177.1
LC390178.1
LC390179.1
LC390180.1
LC390181.1
LC390182.1
LC390183.1
LC390184.1
LC390185.1
LC390186.1
LC390187.1
LC390188.1
LC390189.1
LC390190.1
LC390191.1
LC390192.1
LC390193.1
LC390194.1
LC390195.1
LC390196.1
LC390197.1
LC390198.1
LC390199.1
LC390200.1
LC390201.1
LC433845.1
LC440875.1
MG582651.1
MH374912.1
MA427853.1
MA427859.1
MA622834.1
MA622839.1
MA622841.1
MA622842.1
MA623203.1
MA626468.1
MA626474.1
MA629757.1
MA630390.1
MA630841.1
MA630842.1
MA630843.1
MA630844.1
MA630846.1
MA630847.1
MA630848.1
MA630850.1
MA630851.1
MA630852.1
MA632185.1
MA632775.1
MA632821.1
MA632822.1
MA632823.1
MA632847.1
MA632848.1
MA632849.1
MA632850.1
MA632851.1
MA632852.1
MA632853.1
MA633053.1
MG773489.1
MG773490.1
MG773491.1
MG773492.1
MG773493.1
MG773494.1
MG773495.1
MG773496.1
MG773497.1
MG773498.1
MG773499.1
MG773500.1
MG773501.1
MG773502.1
MG773503.1
MG773504.1
MG773505.1
MG773506.1
MG773507.1
MG773508.1
MG773509.1
MG773510.1
MG773511.1
MG773512.1
MG773513.1
MG773514.1
MG974100.1
MG974101.1
MG974102.1
MG974103.1
MG974104.1
MH144555.1
MH144556.1
MH144557.1
MH152387.1
MH152388.1
MH152389.1
MH152390.1
MH152391.1
MH152392.1
MH152393.1
MH152394.1
MH152395.1
MH152396.1
MH152397.1
MH152398.1
MH152399.1
MH152400.1
MH152401.1
MH286953.1
MH286954.1
MH286955.1
MH286956.1
MH286957.1
MH286958.1
MH286959.1
MH286960.1
MH286961.1
MH286962.1
MH286963.1
MH286964.1
MH593589.1
MH593590.1
MH593591.1
MH593592.1
MK174360.1
MK174361.1
MK174362.1
MK174363.1
MK174364.1
MK174365.1
MK174366.1
MK174367.1
MK174368.1
MK174369.1
MK174370.1
MK174371.1
MK174372.1
MK174373.1
MK174374.1
MK174375.1
MK174376.1
MK290751.1
MK327621.1
MK327629.1
MK327637.1
MK327646.1
MK327654.1
MK327662.1
MK327672.1
MK327682.1
MK327690.1
MK327698.1
MK327706.1
MK327714.1
MK327722.1
MK327730.1
MK327738.1
MK327746.1
MK327754.1
MK327762.1
MK327770.1
MK327778.1
MK327786.1
MK328542.1
MK328543.1
MK328544.1
MK328545.1
MK328546.1
MK328547.1
MK328552.1
MK328560.1
MK328565.1
MK328568.1
MK328573.1
MK328576.1
MK328584.1
MK328589.1
MK328592.1
MK328600.1
MK328605.1
MK328608.1
MK328616.1
MK328621.1
MK328624.1
MK328632.1
MK328637.1
MK328640.1
MK328642.1
MK328643.1
MK328649.1
MK328651.1
MK328657.1
MK328665.1
MK328668.1
MK328669.1
MK328672.1
MK328673.1
MK328675.1
MK328676.1
MK328681.1
MK328685.1
MK328686.1
MK328689.1
MK328694.1
MK328697.1
MK328705.1
MK328713.1
MK328721.1
MK328729.1
MK328737.1
MK328745.1
MK328747.1
MK328748.1
MK328749.1
MK328750.1
MK328755.1
MK328763.1
MK328771.1
MK328779.1
MK328787.1
MK328791.1
MK328793.1
MK328794.1
MK328795.1
MK328796.1
MK328797.1
MK328798.1
MK328799.1
MK328800.1
MG754206.1
MG775386.1
MH113430.1
MH113431.1
MH113433.1
MH113435.1
MH113436.1
MH113437.1
MH113438.1
MH113439.1
MH113441.1
MH113443.1
MH113444.1
MH113445.1
MH113446.1
MH113447.1
MH113449.1
MH113451.1
MH113452.1
MH113453.1
MH476291.1
MH476292.1
MH476293.1
MH491288.1
MH491289.1
MH491290.1
MH491291.1
MH491292.1
MH491293.1
MH491294.1
MH491295.1
MH491296.1
MH938651.1
MK121944.1
MK121945.1
MK121946.1
MK121947.1
MK121948.1
MK121949.1
MK174291.1
MK242028.1
MK242029.1
MK242030.1
MK242031.1
MK242032.1
MK242033.1
MK242034.1
MK242035.1
MK242036.1
MK242037.1
MK250004.1
MK250005.1
MK250006.1
MK250007.1
MK250008.1
MK250009.1
MK250010.1
MK250011.1
MK321271.1
MK321272.1
MK321279.1
MK321280.1
MK321287.1
MK321288.1
MK321295.1
MK321296.1
MK326652.1
MK326660.1
MK326668.1
MK326677.1
MK326685.1
MK326693.1
MK326701.1
MK326709.1
MK326717.1
MK326725.1
MK326733.1
MK326745.1
MK326750.1
MK326758.1
MK326766.1
MK326778.1
MK326786.1
MK326794.1
MK326802.1
MK326810.1
MK326816.1
MK326822.1
MK326826.1
MK326838.1
MK326849.1
MG656987.1
MG656988.1
MG656989.1
MG656990.1
MG656991.1
MG656992.1
MG656993.1
MG656994.1
MG656995.1
MG656996.1
MH128123.1
MH128124.1
MH129050.1
MH592477.1
MH592478.1
MH592479.1
MH592480.1
MH592481.1
MH592482.1
MH592483.1
MH592484.1
MH719985.1
MH719986.1
MH719987.1
MH719988.1
MH719989.1
MH719990.1
MH719991.1
MH719992.1
MH719993.1
MH719994.1
MH719995.1
MH719996.1
MH719997.1
MH719998.1
MH719999.1
MH720000.1
MH720001.1
MH720002.1
MH720003.1
MH720004.1
MH720005.1
MH720006.1
MH720007.1
MH720008.1
MH720009.1
MH720010.1
MH720011.1
MH720012.1
MH720013.1
MH720014.1
MH720015.1
MH720016.1
MH720017.1
MH720018.1
MH720019.1
MH720020.1
MH720021.1
MH720022.1
MH720023.1
MH720024.1
MH720025.1
MH720026.1
MH720027.1
MH720028.1
MH720029.1
MH720030.1
MH720031.1
MH720032.1
MH720033.1
MH720034.1
MH720035.1
MH720036.1
MH720037.1
MH720038.1
MH777102.1
MH777103.1
MH836343.1
MH836344.1
MH836345.1
MH836346.1
MH836347.1
MH836348.1
MH836349.1
MH836350.1
MH836351.1
MH836352.1
MH836353.1
MH836354.1
MH836355.1
MH836356.1
MH836357.1
MH836358.1
MH836359.1
MH836360.1
MH836361.1
MH836362.1
MH836363.1
MH836364.1
MH836365.1
MH836366.1
MH836367.1
MH836368.1
MH836369.1
MH836370.1
MH836371.1
MH836372.1
MH931212.1
MH931213.1
MH931214.1
MH931215.1
MH931216.1
MH931217.1
MH931218.1
MH931219.1
MH931220.1
MH931221.1
MH931222.1
MH931223.1
MH931224.1
MH931225.1
MH931226.1
MH931227.1
MK076455.1
MK076456.1
MK076457.1
MK076458.1
MK076459.1
MK076460.1
MK076461.1
MK076462.1
MK076463.1
MK076464.1
MK076465.1
MK076466.1
MK076467.1
MK076468.1
MK076469.1
MK076470.1
MK076471.1
MK076472.1
MK076473.1
MK076474.1
MK076475.1
MK076476.1
MK076477.1
MK076478.1
MK076479.1
MK076480.1
MK076481.1
MK076482.1
MK076483.1
MK076484.1
MK076485.1
MK076486.1
MK076487.1
MK076488.1
MK076489.1
MK076490.1
MK076491.1
MK076492.1
MK076493.1
MK076494.1
MK076495.1
MK076496.1
MK076497.1
MK076498.1
MK076499.1
MK076500.1
MK076501.1
MK076502.1
MK076503.1
MK076504.1
MK076505.1
MK076506.1
MK076507.1
MK076508.1
MK076509.1
MK076510.1
MK076511.1
MK076512.1
MK076513.1
MK076514.1
MK076515.1
MK076516.1
MK076517.1
MK076518.1
MK076519.1
MK076520.1
MK076521.1
MK076522.1
MK076523.1
MK076524.1
MK076525.1
MK076526.1
MK076527.1
MK076528.1
MK076529.1
MK076530.1
MK076531.1
MK076532.1
MK076533.1
MK076534.1
MK076535.1
MK076536.1
MK076537.1
MK076538.1
MK076539.1
MK076540.1
MK076541.1
MK076542.1
MK076543.1
MK076544.1
MK315226.1
MK315227.1
MG811545.1
MG811546.1
MG811547.1
MG811548.1
MG811549.1
MG811550.1
MG811551.1
MG811552.1
MH167442.1
MH167443.1
MH167444.1
MH167445.1
MH167446.1
MH167447.1
MH167448.1
MH167449.1
MH167450.1
MH379642.1
MH379643.1
MH379644.1
MH379645.1
MH379646.1
MH379647.1
MH397677.1
MH397678.1
MH397679.1
MH397680.1
MK108181.1
LC406795.1
LC406796.1
LC406806.1
LC406807.1
LC406817.1
LC406818.1
LC406828.1
LC406829.1
LC406839.1
LC406840.1
MF173125.1
MF173228.1
MF173242.1
MF173317.1
MG560090.1
MG560091.1
MG560092.1
MG560093.1
MG560094.1
MG560095.1
MG560096.1
MG560097.1
MG560098.1
MG560099.1
MG560100.1
MG560101.1
MG560102.1
MG560103.1
MG560104.1
MG560105.1
MG560106.1
MG560107.1
MG560108.1
MG560109.1
MG560110.1
MG560111.1
MG560112.1
MG560113.1
MG560114.1
MG560115.1
MG560116.1
MG560117.1
MG560118.1
MG560119.1
MG560120.1
MG560121.1
MG560122.1
MG560123.1
MG560124.1
MG560125.1
MG560126.1
MG560127.1
MG560128.1
MG560129.1
MG560130.1
MG560131.1
MG560132.1
MG560133.1
MG560134.1
MG560135.1
MG560136.1
MG560137.1
MG560138.1
MG572476.1
MG572477.1
MG572484.1
MG572485.1
MG572491.1
MG572492.1
MG973012.1
MG973013.1
MG973014.1
MG973015.1
MG973016.1
MG973017.1
MG973018.1
MG973019.1
MG973726.1
MG973727.1
MG973728.1
MG973729.1
MG973730.1
MG973731.1
MG973732.1
MG973733.1
MG973734.1
MG973735.1
MG973736.1
MG973737.1
MG973738.1
MG973739.1
MG973740.1
MG973741.1
MG973742.1
MG973743.1
MG973744.1
MG976504.1
MH038047.1
MH038048.1
MH038049.1
MH038050.1
MH038051.1
MH094149.1
MH094150.1
MH094151.1
MH094152.1
MH094153.1
MH094154.1
MH094155.1
MH094156.1
MH094157.1
MH094158.1
MH094159.1
MH094160.1
MH094161.1
MH094162.1
MH094163.1
MH094164.1
MH094165.1
MH094166.1
MH094167.1
MH094168.1
MH094169.1
MH094170.1
MH094171.1
MH094172.1
MH094173.1
MH094174.1
MH094175.1
MH094176.1
MH094177.1
MH094178.1
MH094179.1
MH094180.1
MH094181.1
MH094182.1
MH094183.1
MH094184.1
MH094185.1
MH094186.1
MH094187.1
MH094188.1
MH094189.1
MH094190.1
MH101744.1
MH101745.1
MH101746.1
MH101747.1
MH101748.1
MH101749.1
MH128116.1
MH128117.1
MH128118.1
MH128119.1
MH128120.1
MH128121.1
MH133326.1
MH133327.1
MH175215.1
MH175216.1
MH175217.1
MH175218.1
MH175219.1
MH175220.1
MH175221.1
MH175222.1
MH175223.1
MH175224.1
MH175225.1
MH175226.1
MH175227.1
MH175228.1
MH175229.1
MH175230.1
MH175231.1
MH175232.1
MH175233.1
MH175234.1
MH175235.1
MH175236.1
MH175237.1
MH175238.1
MH175239.1
MH175240.1
MH175241.1
MH175242.1
MH175243.1
MH175244.1
MH175245.1
MH175246.1
MH175247.1
MH175248.1
MH175249.1
MH175250.1
MH175251.1
MH175252.1
MH175253.1
MH175254.1
MH175255.1
MH175256.1
MH175257.1
MH175258.1
MH175259.1
MH175260.1
MH175261.1
MH175262.1
MH175263.1
MH175264.1
MH175265.1
MH175266.1
MH175267.1
MH175268.1
MH175269.1
MH175270.1
MH175271.1
MH175272.1
MH175273.1
MH175274.1
MH175275.1
MH175276.1
MH175277.1
MH175278.1
MH175279.1
MH175280.1
MH175281.1
MH175282.1
MH175283.1
MH175284.1
MH175285.1
MH175286.1
MH175287.1
MH175288.1
MH175289.1
MH175290.1
MH175291.1
MH175292.1
MH175293.1
MH175294.1
MH175295.1
MH175296.1
MH208451.1
MH213040.1
MH213042.1
MH213043.1
MH213044.1
MH213045.1
MH213046.1
MH213047.1
MH470515.1
MH471528.1
MH472051.1
MH500038.1
MH500039.2
MH500040.2
MH500041.2
MH500042.2
MH500043.2
MH500044.2
MH500045.2
MH500046.2
MH500047.2
MH557412.1
MH557413.1
MH557414.1
MH557415.1
MH557416.1
MH557417.1
MH557418.1
MH557419.1
MH557420.1
MH557421.1
MH557422.1
MH557423.1
MH557424.1
MH557425.1
MH557426.1
MH557427.1
MH557428.1
MH557429.1
MH557430.1
MH557431.1
MH557432.1
MH557433.1
MH557434.1
MH557435.1
MH557436.1
MH557437.1
MH557438.1
MH557439.1
MH557440.1
MH557441.1
MH557442.1
MH557443.1
MH557444.1
MH557445.1
MH557446.1
MH557447.1
MH557448.1
MH557449.1
MH557450.1
MH557451.1
MH557452.1
MH557453.1
MH557454.1
MH557455.1
MH557456.1
MH557457.1
MH557458.1
MH557459.1
MH557460.1
MH557461.1
MH557462.1
MH557463.1
MH557464.1
MH557465.1
MH557466.1
MH557467.1
MH557468.1
MH557469.1
MH557470.1
MH557471.1
MH557472.1
MH557473.1
MH557474.1
MH557475.1
MH557476.1
MH557477.1
MH557478.1
MH557479.1
MH557480.1
MH557481.1
MH557482.1
MH557483.1
MH557484.1
MH557485.1
MH557486.1
MH557487.1
MH557488.1
MH557489.1
MH557490.1
MH557491.1
MH557492.1
MH557493.1
MH557494.1
MH557495.1
MH557584.1
MH557585.1
MH557586.1
MH557587.1
MH557588.1
MH557589.1
MH557590.1
MH557591.1
MH557592.1
MH557593.1
MH557594.1
MH557595.1
MH557596.1
MH557597.1
MH557598.1
MH557599.1
MH557600.1
MH557601.1
MH557602.1
MH557603.1
MH557604.1
MH557605.1
MH557606.1
MH557607.1
MH557608.1
MH557609.1
MH557610.1
MH557611.1
MH557612.1
MH557613.1
MH557614.1
MH557615.1
MH557616.1
MH557617.1
MH557618.1
MH557619.1
MH557620.1
MH557621.1
MH557622.1
MH557623.1
MH557624.1
MH557625.1
MH557626.1
MH557627.1
MH557628.1
MH557629.1
MH557630.1
MH557631.1
MH557632.1
MH557633.1
MH557634.1
MH557635.1
MH557636.1
MH557637.1
MH557638.1
MH557639.1
MH557640.1
MH557641.1
MH557642.1
MH557643.1
MH557644.1
MH557645.1
MH557646.1
MH557647.1
MH557648.1
MH557649.1
MH557650.1
MH557651.1
MH557652.1
MH557653.1
MH557654.1
MH557655.1
MH557656.1
MH557657.1
MH557658.1
MH557659.1
MH557660.1
MH557661.1
MH557662.1
MH557663.1
MH557664.1
MH557665.1
MH557666.1
MH557667.1
MH557668.1
MH557669.1
MH557670.1
MH557671.1
MH557672.1
MH557673.1
MH557674.1
MH557675.1
MH557676.1
MH557677.1
MH557678.1
MH557679.1
MH557680.1
MH557681.1
MH557682.1
MH557683.1
MH557684.1
MH557685.1
MH557686.1
MH557687.1
MH557688.1
MH557689.1
MH557690.1
MH557691.1
MH557692.1
MH557693.1
MH557694.1
MH557695.1
MH557696.1
MH557697.1
MH557698.1
MH557699.1
MH557700.1
MH557701.1
MH557702.1
MH557703.1
MH557704.1
MH557705.1
MH557706.1
MH557707.1
MH557708.1
MH557709.1
MH557710.1
MH557711.1
MH557712.1
MH557713.1
MH557714.1
MH557715.1
MH557716.1
MH557717.1
MH557718.1
MH557719.1
MH557720.1
MH557721.1
MH557722.1
MH625710.1
MK300950.1
MK300951.1
MK302148.1
MK302149.1
MK302781.1
MK302782.1
MK302809.1
MK302810.1
MK302817.1
MK302818.1
MK303333.1
MK303334.1
MK303764.1
LC440342.1
MF139054.1
MF139055.1
MF681673.1
MF681674.1
MF681675.1
MF681676.1
MF681677.1
MF681678.1
MF681679.1
MF681680.1
MF681681.1
MF681682.1
MG020270.1
MG020271.1
MG020272.1
MG792212.1
MH063883.1
MH063884.1
MH063885.1
MH078055.1
MH094756.1
MH094759.1
MH094760.1
MH094764.1
MH216036.1
MH216037.1
MH216038.1
MH382839.1
MH382841.1
MH382843.1
MH382845.1
MH382847.1
MH382849.1
MH382851.1
MH382853.1
MH382855.1
MH382857.1
MH382859.1
MH382861.1
MH382863.1
MH382865.1
MH382867.1
MH382869.1
MH382871.1
MH558061.1
MH558062.1
MH558063.1
MH558064.1
MH558065.1
MH558066.1
MH558067.1
MH558068.1
MH558069.1
MH558070.1
MH558071.1
MH558072.1
MH558073.1
MH558074.1
MH558075.1
MH558076.1
MH558077.1
MH558078.1
MH558079.1
MH558080.1
MH558081.1
MH558082.1
MH558083.1
MH558084.1
MH558085.1
MH558086.1
MH558087.1
MH558088.1
MH558089.1
MH558090.1
MH558091.1
MH558092.1
MH558093.1
MH558094.1
MH558095.1
MH558096.1
MH558097.1
MH558098.1
MH558099.1
MH558100.1
MH558101.1
MH558102.1
MH558103.1
MH558104.1
MH558105.1
MH558106.1
MH558107.1
MH558108.1
MH558109.1
MH558110.1
MH558111.1
MH558112.1
MH795415.1
MH795416.1
MH795417.1
MH795418.1
MH795419.1
MK296123.1
MK296128.1
MK296129.1
MK296130.1
KY189075.1
KY189076.1
KY189077.1
KY189078.1
KY189079.1
KY189080.1
KY189081.1
KY189082.1
KY189083.1
KY189084.1
KY189085.1
KY448310.1
KY448311.1
KY448312.1
KY448313.1
KY448314.1
KY448315.1
KY448316.1
KY448317.1
KY448318.1
KY448324.1
KY448325.1
KY448326.1
KY448327.1
KY448328.1
KY448329.1
KY448330.1
KY448331.1
KY448332.1
LC439252.1
LC439253.1
LC439254.1
MF425791.1
MF425792.1
MF425793.1
MF425794.1
MF425795.1
MF425796.1
MF425797.1
MF425798.1
MF425799.1
MF425800.1
MF425801.1
MF425802.1
MF425803.1
MF425804.1
MF425805.1
MF425806.1
MF425807.1
MF425808.1
MF425809.1
MF425810.1
MF425811.1
MF425812.1
MF425813.1
MG747503.1
MG747506.1
MG747509.1
MG747512.1
MG747515.1
MG747518.1
MG747521.1
MG747524.1
MG747527.1
MG747530.1
MG747533.1
MG747536.1
MG747539.1
MG747542.1
MG747545.1
MG747548.1
MG747551.1
MG747554.1
MG747557.1
MG747560.1
MG747563.1
MG747566.1
MG747569.1
MG747572.1
MG747575.1
MG747578.1
MG747581.1
MG747584.1
MG747587.1
MG747590.1
MG747593.1
MG747596.1
MG747599.1
MG747602.1
MG747605.1
MH035672.1
MH040766.1
MH040767.1
MH040768.1
MH040769.1
MH040770.1
MH040771.1
MH040772.1
MH040773.1
MH040774.1
MH040775.1
MH040776.1
MH040777.1
MH040778.1
MH040779.1
MH040780.1
MH077561.1
MH077562.1
MH102357.1
MH102358.1
MH184776.1
MH184777.1
MH184778.1
MH188084.1
MH188085.1
MH188086.1
MH188087.1
MH188088.1
MH188089.1
MH188090.1
MH188091.1
MH188092.1
MH188093.1
MH188094.1
MH188095.1
MH188096.1
MH188097.1
MH188098.1
MH188099.1
MH188100.1
MH188101.1
MH188102.1
MH188103.1
MH188104.1
MH188105.1
MH188106.1
MH188107.1
MH188108.1
MH188109.1
MH188110.1
MH188111.1
MH188112.1
MH188113.1
MH188114.1
MH188115.1
MH188116.1
MH188117.1
MH188118.1
MH188119.1
MH188120.1
MH188121.1
MH188122.1
MH188123.1
MH188124.1
MH188125.1
MH188126.1
MH188127.1
MH188128.1
MH188129.1
MH188130.1
MH188131.1
MH188132.1
MH221144.1
MH221145.1
MH221146.1
MH221147.1
MH251338.1
MH251339.1
MH251340.1
MH251341.1
MH251342.1
MH251343.1
MH900623.1
MH900624.1
MH900625.1
MH900626.1
MH900627.1
MH900628.1
MH900629.1
MH900630.1
MH900631.1
MH900632.1
MH900633.1
MH900634.1
MH900635.1
MH900636.1
MH900637.1
MH900638.1
MH900639.1
MH900640.1
MH900641.1
MH900642.1
MH900643.1
MH900644.1
MH900645.1
MH900646.1
MH900647.1
MH900648.1
MH900649.1
MH900650.1
MH900651.1
MH900652.1
MH900653.1
MH900654.1
MH900655.1
MH900656.1
MH900657.1
MH900658.1
MH900659.1
MH900660.1
MH900661.1
MH900662.1
MH900663.1
MH900664.1
MH900665.1
MH900666.1
MH900667.1
MH900668.1
MH900669.1
MH900670.1
MH900671.1
MH900672.1
MH900673.1
MH900674.1
MH900675.1
MH900676.1
MH900677.1
MH900678.1
MH900679.1
MH900680.1
MH900681.1
MH900682.1
MH900683.1
MH900684.1
MH900685.1
MH900686.1
MH900687.1
MH900688.1
MH900689.1
MH900690.1
MH900691.1
MH900692.1
MH900693.1
MH900694.1
MH900695.1
MH900696.1
MH900697.1
MH900698.1
MH900699.1
MH900700.1
MH900701.1
MH900702.1
MH900703.1
MH900704.1
MH900705.1
MH900706.1
MH900707.1
MH900708.1
MH900709.1
MH900710.1
MH900711.1
MH900712.1
MH900713.1
MH900714.1
MH900715.1
MH900716.1
MH900717.1
MH900718.1
MH900719.1
MH900720.1
MH900721.1
MH900722.1
MH900723.1
MH900724.1
MH900725.1
MH900726.1
MH900727.1
MH900728.1
MH900729.1
MH900730.1
MH900731.1
MH900732.1
MH900733.1
MH900734.1
MH900735.1
MH900736.1
MH900737.1
MH900738.1
MH900739.1
MH900740.1
MH900741.1
MH900742.1
MH900743.1
MH900744.1
MH900745.1
MH900746.1
MH900747.1
MH900748.1
MH900749.1
MH900750.1
MH900751.1
MH900752.1
MH900753.1
MH900754.1
MH900755.1
MH900756.1
MH900757.1
MH900758.1
MH900759.1
MH900760.1
MH900761.1
MH900762.1
MH900763.1
MH900764.1
MH900765.1
MH900766.1
MH900767.1
MH900768.1
MH900769.1
MH900770.1
MH900771.1
MH900772.1
MH900773.1
MH900774.1
MH900775.1
MH900776.1
MH900777.1
MH900778.1
MH900779.1
MH900780.1
MH900781.1
MH900782.1
MH900783.1
MH900784.1
MH900785.1
MH900786.1
MH900787.1
MH900788.1
MH900789.1
MH900790.1
MH900791.1
MH900792.1
MH900793.1
MH900794.1
MH900795.1
MH900796.1
MH900797.1
MH900798.1
MH900799.1
MH900800.1
MH900801.1
MH900802.1
MH900803.1
MH900804.1
MH900805.1
MH900806.1
MH900807.1
MH900808.1
MH900809.1
MH900810.1
MH900811.1
MH900812.1
MH900813.1
MH900814.1
MH900815.1
MH900816.1
MH900817.1
MH900818.1
MH900819.1
MH900820.1
MH900821.1
MH900822.1
MH900823.1
MH900824.1
MH900825.1
MH900826.1
MH900827.1
MH900828.1
MH900829.1
MH900830.1
MH900831.1
MH900832.1
MH900833.1
MH900834.1
MH900835.1
MH900836.1
MH900837.1
MH900838.1
MH900839.1
MH900840.1
MH900841.1
MH900842.1
MH900843.1
MH900844.1
MH900845.1
MH900846.1
MH900847.1
MH900848.1
MH900849.1
MH900850.1
MH900851.1
MH900852.1
MH900853.1
MH900854.1
MH900855.1
MH900856.1
MH900857.1
MH900858.1
MH900859.1
MH900860.1
MH900861.1
MH900862.1
MH900863.1
MH900864.1
MH900865.1
MH900866.1
MH900867.1
MH900868.1
MH900869.1
MH900870.1
MH900871.1
MH900872.1
MH900873.1
MH900874.1
MH900875.1
MH900876.1
MH900877.1
MH900878.1
MH900879.1
MH900880.1
MH900881.1
MH900882.1
MH900883.1
MH900884.1
MH900885.1
MH900886.1
MH900887.1
MH900888.1
MH900889.1
MH900890.1
MH900891.1
MH900892.1
MH900893.1
MH900894.1
MH900895.1
MH900896.1
MH900897.1
MH900898.1
MH900899.1
MH900900.1
MH900901.1
MH900902.1
MH900903.1
MH900904.1
MH900905.1
MH900906.1
MH900907.1
MH900908.1
MH900909.1
MH900910.1
MH900911.1
MH900912.1
MH900913.1
MH900914.1
MH900915.1
MH900916.1
MH900917.1
MH900918.1
MH900919.1
MH900920.1
MH900921.1
MH900922.1
MH900923.1
MH900924.1
MH900925.1
MH900926.1
MH900927.1
MH900928.1
MH900929.1
MH900930.1
MH900931.1
MH900932.1
MH900933.1
MH900934.1
MH900935.1
MH900936.1
MH900937.1
MH900938.1
MH900939.1
MH900940.1
MH900941.1
MH900942.1
MH900943.1
MH900944.1
MH900945.1
MH900946.1
MH900947.1
MH900948.1
MH900949.1
MH900950.1
MH900951.1
MH900952.1
MH900953.1
MH900954.1
MH900955.1
MH900956.1
MH900957.1
MH900958.1
MH900959.1
MH900960.1
MH900961.1
MH900962.1
MH900963.1
MH900964.1
MH900965.1
MH900966.1
MH900967.1
MH900968.1
MH900969.1
MH900970.1
MH900971.1
MH900972.1
MH900973.1
MH900974.1
MH900975.1
MH900976.1
MH900977.1
MH900978.1
MH900979.1
MH900980.1
MH900981.1
MH900982.1
MH900983.1
MH900984.1
MH900985.1
MH900986.1
MH900987.1
MH900988.1
MH900989.1
MH900990.1
MH900991.1
MH900992.1
MH900993.1
MH900994.1
MH900995.1
MH900996.1
MH900997.1
MH900998.1
MH900999.1
MH901000.1
MH901001.1
MH901002.1
MH901003.1
MH901004.1
MH901005.1
MH901006.1
MH901007.1
MH901008.1
MH901009.1
MH901010.1
MH901011.1
MH901012.1
MH901013.1
MH901014.1
MH901015.1
MH901016.1
MH901017.1
MH901018.1
MH901019.1
MH901020.1
MH901021.1
MH901022.1
MH901023.1
MH901024.1
MH901025.1
MH901026.1
MH901027.1
MH901028.1
MH901029.1
MH901030.1
MH901031.1
MH901032.1
MH901033.1
MH901034.1
MH901035.1
MH901036.1
MH901037.1
MH901038.1
MH901039.1
MH901040.1
MH901041.1
MH901042.1
MH901043.1
MH901044.1
MH901045.1
MH901046.1
MH901047.1
MH901048.1
MH901049.1
MH901050.1
MH901051.1
MH901052.1
MH901053.1
MH901054.1
MH901055.1
MH901056.1
MH901057.1
MH901058.1
MH901059.1
MH901060.1
MH901061.1
MH901062.1
MH901063.1
MH901064.1
MH901065.1
MH901066.1
MH901067.1
MH901068.1
MH901069.1
MH901070.1
MH901071.1
MH901072.1
MH901073.1
MH901074.1
MH901075.1
MH901076.1
MH901077.1
MH901078.1
MH901079.1
MH901080.1
MH901081.1
MH901082.1
MH901083.1
MH901084.1
MH901085.1
MH901086.1
MH901087.1
MH901088.1
MH901089.1
MH901090.1
MH901091.1
MH901092.1
MH901093.1
MH901094.1
MH901095.1
MH901096.1
MH901097.1
MH901098.1
MH901099.1
MH901100.1
MH901101.1
MH901102.1
MH901103.1
MH901104.1
MH901105.1
MH901106.1
MH901107.1
MH901108.1
MH901109.1
MH901110.1
MH901111.1
MH901112.1
MH901113.1
MH901114.1
MH901115.1
MH901116.1
MH901117.1
MH901118.1
MH901119.1
MH901120.1
MH901121.1
MH901122.1
MH901123.1
MH901124.1
MH901125.1
MH901126.1
MH901127.1
MH901128.1
MH901129.1
MH901130.1
MH901131.1
MH901132.1
MH901133.1
MH901134.1
MH901135.1
MH901136.1
MH901137.1
MH901138.1
MH901139.1
MH901140.1
MH901141.1
MH901142.1
MH901143.1
MH901144.1
MH901145.1
MH901146.1
MH901147.1
MH901148.1
MH901149.1
MH901150.1
MH901151.1
MH901152.1
MH901153.1
MH901154.1
MH901155.1
MH901156.1
MH901157.1
MH901158.1
MH901159.1
MH901160.1
MH901161.1
MH901162.1
MH901163.1
MH901164.1
MH901165.1
MH901166.1
MH901167.1
MH901168.1
MH901169.1
MH901170.1
MH901171.1
MH901172.1
MH901173.1
MH901174.1
MH901175.1
MH901176.1
MH901177.1
MH901178.1
MH901179.1
MH901180.1
MH901181.1
MH901182.1
MH901183.1
MH901184.1
MH901185.1
MH901186.1
MH901187.1
MH901188.1
MH901189.1
MH901190.1
MH901191.1
MH901192.1
MH901193.1
MH901194.1
MH901195.1
MH901196.1
MH901197.1
MH901198.1
MH901199.1
MH901200.1
MH901201.1
MH901202.1
MH901203.1
MH901204.1
MH901205.1
MH901206.1
MH901207.1
MH901208.1
MH901209.1
MH901210.1
MH901211.1
MH901212.1
MH901213.1
MH901214.1
MH901215.1
MH901216.1
MH901217.1
MH901218.1
MH901219.1
MH901220.1
MH901221.1
MH901222.1
MH901223.1
MH901224.1
MH901225.1
MH901226.1
MH901227.1
MH901228.1
MH901229.1
MH901230.1
MH901231.1
MH901232.1
MH901233.1
MH901234.1
MH901235.1
MH901236.1
MH901237.1
MH901238.1
MH901239.1
MH901240.1
MH901241.1
MH901242.1
MH901243.1
MH901244.1
MH901245.1
MH901246.1
MH901247.1
MH901248.1
MH901249.1
MH901250.1
MH901251.1
MH901252.1
MH901253.1
MH901254.1
MH901255.1
MH901256.1
MH901257.1
MH901258.1
MH901259.1
MH901260.1
MH901261.1
MH901262.1
MH901263.1
MH901264.1
MH901265.1
MH901266.1
MH901267.1
MH901268.1
MH901269.1
MH901270.1
MH901271.1
MH901272.1
MH901273.1
MH901274.1
MH901275.1
MH901276.1
MH901277.1
MH901278.1
MH901279.1
MH901280.1
MH901281.1
MH901282.1
MH901283.1
MH901284.1
MH901285.1
MH901286.1
MH901287.1
MH901288.1
MH901289.1
MH901290.1
MH901291.1
MH901292.1
MH901293.1
MH901294.1
MH901295.1
MH901296.1
MH901297.1
MH901298.1
MH901299.1
MH901300.1
MH901301.1
MH901302.1
MH901303.1
MH901304.1
MH901305.1
MH901306.1
MH901307.1
MH901308.1
MH901309.1
MH901310.1
MH901311.1
MH901312.1
MH901313.1
MH901314.1
MH901315.1
MH901316.1
MH901317.1
MH901318.1
MH901319.1
MH901320.1
MH901321.1
MH901322.1
MH901323.1
MH901324.1
MH901325.1
MH901326.1
MH901327.1
MH901328.1
MH901329.1
MH901330.1
MH901331.1
MH901332.1
MH901333.1
MH901334.1
MH901335.1
MH901336.1
MH901337.1
MH901338.1
MH901339.1
MH901340.1
MH901341.1
MH901342.1
MH901343.1
MH901344.1
MH901345.1
MH901346.1
MH901347.1
MH901348.1
MH901349.1
MH901350.1
MH901351.1
MH901352.1
MH901353.1
MH901354.1
MH901355.1
MH901356.1
MH901357.1
MH901358.1
MH901359.1
MH901360.1
MH901361.1
MH901362.1
MH901363.1
MH901364.1
MH901365.1
MH901366.1
MH901367.1
MH901368.1
MH901369.1
MH901370.1
MH901371.1
MH901372.1
MH901373.1
MH901374.1
MH901375.1
MH901376.1
MH901377.1
MH901378.1
MH901379.1
MH901380.1
MH901381.1
MH901382.1
MH901383.1
MH901384.1
MH901385.1
MH901386.1
MH901387.1
MH901388.1
MH901389.1
MH901390.1
MH901391.1
MH901392.1
MH901393.1
MH901394.1
MH901395.1
MH901396.1
MH901397.1
MH901398.1
MH901399.1
MH901400.1
MH901401.1
MH901402.1
MH901403.1
MH901404.1
MH901405.1
MH901406.1
MH901407.1
MH901408.1
MH901409.1
MH901410.1
MH901411.1
MH901412.1
MH901413.1
MH901414.1
MH901415.1
MH901416.1
MH901417.1
MH901418.1
MH901419.1
MH901420.1
MH901421.1
MH901422.1
MH901423.1
MH901424.1
MH901425.1
MH901426.1
MH901427.1
MH901428.1
MH901429.1
MH901430.1
MH901431.1
MH901432.1
MH901433.1
MH901434.1
MH901435.1
MH901436.1
MH901437.1
MH901438.1
MH901439.1
MH901440.1
MH901441.1
MH901442.1
MH901443.1
MH901444.1
MH901445.1
MH901446.1
MH901447.1
MH901448.1
MH901449.1
MH901450.1
MH901451.1
MH901452.1
MH901453.1
MH901454.1
MH901455.1
MH901456.1
MH901457.1
MH901458.1
MH901459.1
MH901460.1
MH901461.1
MH901462.1
MH901463.1
MH901464.1
MH901465.1
MH901466.1
MH901467.1
MH901468.1
MH901469.1
MH901470.1
MH901471.1
MH901472.1
MH901473.1
MH901474.1
MH901475.1
MH901476.1
MH901477.1
MH901478.1
MH901479.1
MH901480.1
MH901481.1
MH901482.1
MH901483.1
MH901484.1
MH901485.1
MH901486.1
MH901487.1
MH901488.1
MH901489.1
MH901490.1
MH901491.1
MH901492.1
MH901493.1
MH901494.1
MH901495.1
MH901496.1
MH901497.1
MH901498.1
MH901499.1
MH901500.1
MH901501.1
MH901502.1
MH901503.1
MH901504.1
MH901505.1
MH901506.1
MH901507.1
MH901508.1
MH901509.1
MH901510.1
MH901511.1
MH901512.1
MH901513.1
MH901514.1
MH901515.1
MH901516.1
MH901517.1
MH901518.1
MH901519.1
MH901520.1
MH901521.1
MH901522.1
MH901523.1
MH901524.1
MH901525.1
MH901526.1
MH901527.1
MH901528.1
MH901529.1
MH901530.1
MH901531.1
MH901532.1
MH901533.1
MH901534.1
MH901535.1
MH901536.1
MH901537.1
MH901538.1
MH901539.1
MH901540.1
MH901541.1
MH901542.1
MH901543.1
MH901544.1
MH901545.1
MH901546.1
MH901547.1
MH901548.1
MH901549.1
MH901550.1
MH901551.1
MH901552.1
MH901553.1
MH901554.1
MH901555.1
MH901556.1
MH901557.1
MH901558.1
MH901559.1
MH901560.1
MH901561.1
MH901562.1
MH901563.1
MH901564.1
MH901565.1
MH901566.1
MH901567.1
MH901568.1
MH901569.1
MH901570.1
MH901571.1
MH901572.1
MH901573.1
MH901574.1
MH901575.1
MH901576.1
MH901577.1
MH901578.1
MH901579.1
MH901580.1
MH901581.1
MH901582.1
MH901583.1
MH901584.1
MH901585.1
MH901586.1
MH901587.1
MH901588.1
MH901589.1
MH901590.1
MH901591.1
MH901592.1
MH901593.1
MH901594.1
MH901595.1
MH901596.1
MH901597.1
MH901598.1
MH901599.1
MH901600.1
MH901601.1
MH901602.1
MH901603.1
MH901604.1
MH901605.1
MH901606.1
MH901607.1
MH901608.1
MH901609.1
MH901610.1
MH901611.1
MH901612.1
MH901613.1
MH901614.1
MH901615.1
MH901616.1
MH901617.1
MH901618.1
MH901619.1
MH901620.1
MH901621.1
MH901622.1
MH901623.1
MH901624.1
MH901625.1
MH901626.1
MH901627.1
MH901628.1
MH901629.1
MH901630.1
MH901631.1
MH901632.1
MH901633.1
MH901634.1
MH901635.1
MH901636.1
MH901637.1
MH901638.1
MH901639.1
MH901640.1
MH901641.1
MH901642.1
MH901643.1
MH901644.1
MH901645.1
MH901646.1
MH901647.1
MH901648.1
MH901649.1
MH901650.1
MH901651.1
MH901652.1
MH901653.1
MH901654.1
MH901655.1
MH901656.1
MH901657.1
MH901658.1
MH901659.1
MH901660.1
MH901661.1
MH901662.1
MH901663.1
MH901664.1
MH901665.1
MH901666.1
MH901667.1
MH901668.1
MH901669.1
MH901670.1
MH901671.1
MH901672.1
MH901673.1
MH901674.1
MH901675.1
MH901676.1
MH901677.1
MH901678.1
MH901679.1
MH901680.1
MH901681.1
MH901682.1
MH901683.1
MH901684.1
MH901685.1
MH901686.1
MH901687.1
MH901688.1
MH901689.1
MH901690.1
MH901691.1
MH901692.1
MH901693.1
MH901694.1
MH901695.1
MH901696.1
MH901697.1
MH901698.1
MH901699.1
MH901700.1
MH901701.1
MH901702.1
MH901703.1
MH901704.1
MH901705.1
MH901706.1
MH901707.1
MH901708.1
MH901709.1
MH901710.1
MH901711.1
MH901712.1
MH901713.1
MH901714.1
MH901715.1
MH901716.1
MH901717.1
MH901718.1
MH901719.1
MH901720.1
MH901721.1
MH901722.1
MH901723.1
MH901724.1
MH901725.1
MH901726.1
MH901727.1
MH901728.1
MH901729.1
MH901730.1
MH901731.1
MH901732.1
MH901733.1
MH901734.1
MH901735.1
MH901736.1
MH901737.1
MH901738.1
MH901739.1
MH901740.1
MH901741.1
MH901742.1
MH901743.1
MH901744.1
MH901745.1
MH901746.1
MH901747.1
MH901748.1
MH901749.1
MH901750.1
MH901751.1
MH901752.1
MH901753.1
MH901754.1
MH901755.1
MH901756.1
MH901757.1
MH901758.1
MH901759.1
MH901760.1
MH901761.1
MH901762.1
MH901763.1
MH901764.1
MH901765.1
MH901766.1
MH901767.1
MH901768.1
MH901769.1
MH901770.1
MH901771.1
MH901772.1
MH901773.1
MH901774.1
MH901775.1
MH901776.1
MH901777.1
MH901778.1
MH901779.1
MH901780.1
MH901781.1
MH901782.1
MH901783.1
MH901784.1
MH901785.1
MH901786.1
MH901787.1
MH901788.1
MH901789.1
MH901790.1
MH901791.1
MH901792.1
MH901793.1
MH901794.1
MH901795.1
MH901796.1
MH901797.1
MH901798.1
MH901799.1
MH901800.1
MH901801.1
MH901802.1
MH901803.1
MH901804.1
MH901805.1
MH901806.1
MH901807.1
MH901808.1
MH901809.1
MH901810.1
MH901811.1
MH901812.1
MH901813.1
MH901814.1
MH901815.1
MH901816.1
MH901817.1
MH901818.1
MH901819.1
MH901820.1
MH901821.1
MH901822.1
MH901823.1
MH901824.1
MH901825.1
MH901826.1
MH901827.1
MH901828.1
MH901829.1
MH901830.1
MH901831.1
MH901832.1
MH901833.1
MH901834.1
MH901835.1
MH901836.1
MH901837.1
MH901838.1
MH901839.1
MH901840.1
MH901841.1
MH901842.1
MH901843.1
MH901844.1
MH901845.1
MH901846.1
MH901847.1
MH901848.1
MH901849.1
MH901850.1
MH901851.1
MH901852.1
MH901853.1
MH901854.1
MH901855.1
MH901856.1
MH901857.1
MH901858.1
MH901859.1
MH901860.1
MH901861.1
MH901862.1
MH901863.1
MH901864.1
MH901865.1
MH901866.1
MH901867.1
MH901868.1
MH901869.1
MH901870.1
MH901871.1
MH901872.1
MH901873.1
MH901874.1
MH901875.1
MH901876.1
MH901877.1
MH901878.1
MH901879.1
MH901880.1
MH901881.1
MH901882.1
MH901883.1
MH901884.1
MH901885.1
MH901886.1
MH901887.1
MH901888.1
MH901889.1
MH901890.1
MH901891.1
MH901892.1
MH901893.1
MH901894.1
MH901895.1
MH901896.1
MH901897.1
MH901898.1
MH901899.1
MH901900.1
MH901901.1
MH901902.1
MH901903.1
MH901904.1
MH901905.1
MH901906.1
MH901907.1
MH901908.1
MH901909.1
MH901910.1
MH901911.1
MH901912.1
MH901913.1
MH901914.1
MH901915.1
MH901916.1
MH901917.1
MH901918.1
MH901919.1
MH901920.1
MH901921.1
MH901922.1
MH901923.1
MH901924.1
MH901925.1
MH901926.1
MH901927.1
MH901928.1
MH901929.1
MH901930.1
MH901931.1
MH901932.1
MH901933.1
MH901934.1
MH901935.1
MH901936.1
MH901937.1
MH901938.1
MH901939.1
MH901940.1
MH901941.1
MH901942.1
MH901943.1
MH901944.1
MH901945.1
MH901946.1
MH901947.1
MH901948.1
MH901949.1
MH901950.1
MH901951.1
MH901952.1
MH901953.1
MH901954.1
MH901955.1
MH901956.1
MH901957.1
MH901958.1
MH901959.1
MH901960.1
MH901961.1
MH901962.1
MH901963.1
MH901964.1
MH901965.1
MH901966.1
MH901967.1
MH901968.1
MH901969.1
MH901970.1
MH901971.1
MH901972.1
MH901973.1
MH901974.1
MH901975.1
MH901976.1
MH901977.1
MH901978.1
MH901979.1
MH901980.1
MH901981.1
MH901982.1
MH901983.1
MH901984.1
MH901985.1
MH901986.1
MH901987.1
MH901988.1
MH901989.1
MH901990.1
MH901991.1
MH901992.1
MH901993.1
MH901994.1
MH901995.1
MH901996.1
MH901997.1
MH901998.1
MH901999.1
MH902000.1
MH902001.1
MH902002.1
MH902003.1
MH902004.1
MH902005.1
MH902006.1
MH902007.1
MH902008.1
MH902009.1
MH902010.1
MH902011.1
MH902012.1
MH902013.1
MH902014.1
MH902015.1
MH902016.1
MH902017.1
MH902018.1
MH902019.1
MH902020.1
MH902021.1
MH902022.1
MH902023.1
MH902024.1
MH902025.1
MH902026.1
MH902027.1
MH902028.1
MH902029.1
MH902030.1
MH902031.1
MH902032.1
MH902033.1
MH902034.1
MH902035.1
MH902036.1
MH902037.1
MH902038.1
MH902039.1
MH902040.1
MH902041.1
MH902042.1
MH902043.1
MH902044.1
MH902045.1
MH902046.1
MH902047.1
MH902048.1
MH902049.1
MH902050.1
MH902051.1
MH902052.1
MH902053.1
MH902054.1
MH902055.1
MH902056.1
MH902057.1
MH902058.1
MH902059.1
MH902060.1
MH902061.1
MH902062.1
MH902063.1
MH902064.1
MH902065.1
MH902066.1
MH902067.1
MH902068.1
MH902069.1
MH902070.1
MH902071.1
MH902072.1
MH902073.1
MH902074.1
MH902075.1
MH902076.1
MH902077.1
MH902078.1
MH902079.1
MH902080.1
MH902081.1
MH902082.1
MH902083.1
MH902084.1
MH902085.1
MH902086.1
MH902087.1
MH902088.1
MH902089.1
MH902090.1
MH902091.1
MH902092.1
MH902093.1
MH902094.1
MH902095.1
MH902096.1
MH902097.1
MH902098.1
MH902099.1
MH902100.1
MH902101.1
MH902102.1
MH902103.1
MH902104.1
MH902105.1
MH902106.1
MH902107.1
MH902108.1
MH902109.1
MH902110.1
MH902111.1
MH902112.1
MH902113.1
MH902114.1
MH902115.1
MH902116.1
MH902117.1
MH902118.1
MH902119.1
MH902120.1
MH902121.1
MH902122.1
MH902123.1
MH902124.1
MH902125.1
MH902126.1
MH902127.1
MH902128.1
MH902129.1
MH902130.1
MH902131.1
MH902132.1
MH902133.1
MH902134.1
MH902135.1
MH902136.1
MH902137.1
MH902138.1
MH902139.1
MH902140.1
MH902141.1
MH902142.1
MH902143.1
MH902144.1
MH902145.1
MH902146.1
MH902147.1
MH902148.1
MH902149.1
MH902150.1
MH902151.1
MH902152.1
MH902153.1
MH902154.1
MH902155.1
MH902156.1
MH902157.1
MH902158.1
MH902159.1
MH902160.1
MH902161.1
MH902162.1
MH902163.1
MH902164.1
MH902165.1
MH902166.1
MH902167.1
MH902168.1
MH902169.1
MH902170.1
MH902171.1
MH902172.1
MH902173.1
MH902174.1
MH902175.1
MH902176.1
MH902177.1
MH902178.1
MH902179.1
MH902180.1
MH902181.1
MH902182.1
MH902183.1
MH902184.1
MH902185.1
MH902186.1
MH902187.1
MH902188.1
MH902189.1
MH902190.1
MH902191.1
MH902192.1
MH902193.1
MH902194.1
MH902195.1
MH902196.1
MH902197.1
MH902198.1
MH902199.1
MH902200.1
MH902201.1
MH902202.1
MH902203.1
MH902204.1
MH902205.1
MH902206.1
MH902207.1
MH902208.1
MH902209.1
MH902210.1
MH902211.1
MH902212.1
MH902213.1
MH902214.1
MH902215.1
MH902216.1
MH902217.1
MH902218.1
MH902219.1
MH902220.1
MH902221.1
MH902222.1
MH902223.1
MH902224.1
MH902225.1
MH902226.1
MH902227.1
MH902228.1
MH902229.1
MH902230.1
MH902231.1
MH902232.1
MH902233.1
MH902234.1
MH902235.1
MH902236.1
MH902237.1
MH902238.1
MH902239.1
MH902240.1
MH902241.1
MH902242.1
MH902243.1
MH902244.1
MH902245.1
MH902246.1
MH902247.1
MH902248.1
MH902249.1
MH902250.1
MH902251.1
MH902252.1
MH902253.1
MH902254.1
MH902255.1
MH902256.1
MH902257.1
MH902258.1
MH902259.1
MH902260.1
MH902261.1
MH902262.1
MH902263.1
MH902264.1
MH902265.1
MH902266.1
MH902267.1
MH902268.1
MH902269.1
MH902270.1
MH902271.1
MH902272.1
MH902273.1
MH902274.1
MH902275.1
MH902276.1
MH902277.1
MH902278.1
MH902279.1
MH902280.1
MH902281.1
MH902282.1
MH902283.1
MH902284.1
MH902285.1
MH902286.1
MH902287.1
MH902288.1
MH902289.1
MH902290.1
MH902291.1
MH902292.1
MH902293.1
MH902294.1
MH902295.1
MH902296.1
MH902297.1
MH902298.1
MH902299.1
MH902300.1
MH902301.1
MH902302.1
MH902303.1
MH902304.1
MH902305.1
MH902306.1
MH902307.1
MH902308.1
MH902309.1
MH902310.1
MH902311.1
MH902312.1
MH902313.1
MH902314.1
MH902315.1
MH902316.1
MH902317.1
MH902318.1
MH902319.1
MH902320.1
MH902321.1
MH902322.1
MH902323.1
MH902324.1
MH902325.1
MH902326.1
MH902327.1
MH902328.1
MH902329.1
MH902330.1
MH902331.1
MH902332.1
MH902333.1
MH902334.1
MH902335.1
MH902336.1
MH902337.1
MH902338.1
MH902339.1
MH902340.1
MH902341.1
MH902342.1
MH902343.1
MH902344.1
MH902345.1
MH902346.1
MH902347.1
MH902348.1
MH902349.1
MH902350.1
MH902351.1
MH902352.1
MH902353.1
MH902354.1
MH902355.1
MH902356.1
MH902357.1
MH902358.1
MH902359.1
MH902360.1
MH902361.1
MH902362.1
MH902363.1
MH902364.1
MH902365.1
MH902366.1
MH902367.1
MH902368.1
MH902369.1
MH902370.1
MH902371.1
MH902372.1
MH902373.1
MH902374.1
MH902375.1
MH902376.1
MH902377.1
MH902378.1
MH902379.1
MH902380.1
MH902381.1
MH902382.1
MH902383.1
MH902384.1
MH902385.1
MH902386.1
MH902387.1
MH902388.1
MH902389.1
MH902390.1
MH902391.1
MH902392.1
MH902393.1
MH902394.1
MH902395.1
MH902396.1
MH902397.1
MH902398.1
MH902399.1
MH902400.1
MH902401.1
MH902402.1
MH902403.1
MH902404.1
MH902405.1
MH902406.1
MH902407.1
MH902408.1
MH902409.1
MH902410.1
MH902411.1
MH902412.1
MH902413.1
MH902414.1
MH902415.1
MH902416.1
MH902417.1
MH902418.1
MH902419.1
MH902420.1
MH902421.1
MH902422.1
MH902423.1
MH902424.1
MH902425.1
MH902426.1
MH902427.1
MH902428.1
MH902429.1
MH902430.1
MH902431.1
MH902432.1
MH902433.1
MH902434.1
MH902435.1
MH902436.1
MH902437.1
MH902438.1
MH902439.1
MH902440.1
MH902441.1
MH902442.1
MH902443.1
MH902444.1
MH902445.1
MH902446.1
MH902447.1
MH902448.1
MH902449.1
MH902450.1
MH902451.1
MH902452.1
MH902453.1
MH902454.1
MH902455.1
MH902456.1
MH902457.1
MH902458.1
MH902459.1
MH902460.1
MH902461.1
MH902462.1
MH902463.1
MH902464.1
MH902465.1
MH902466.1
MH902467.1
MH902468.1
MH902469.1
MH902470.1
MH902471.1
MH902472.1
MH902473.1
MH902474.1
MH902475.1
MH902476.1
MH902477.1
MH902478.1
MH902479.1
MH902480.1
MH902481.1
MH902482.1
MH902483.1
MH902484.1
MH902485.1
MH902486.1
MH902487.1
MH902488.1
MH902489.1
MH902490.1
MH902491.1
MH902492.1
MH902493.1
MH902494.1
MH902495.1
MH902496.1
MH902497.1
MH902498.1
MH902499.1
MH902500.1
MH902501.1
MH902502.1
MH902503.1
MH902504.1
MH902505.1
MH902506.1
MH902507.1
MH902508.1
MH902509.1
MH902510.1
MH902511.1
MH902512.1
MH902513.1
MH902514.1
MH902515.1
MH902516.1
MH902517.1
MH902518.1
MH902519.1
MH902520.1
MH902521.1
MH902522.1
MH902523.1
MH902524.1
MH902525.1
MH902526.1
MH902527.1
MH902528.1
MH902529.1
MH902530.1
MH902531.1
MH902532.1
MH902533.1
MH902534.1
MH902535.1
MH902536.1
MH902537.1
MH902538.1
MH902539.1
MH902540.1
MH902541.1
MH902542.1
MH902543.1
MH902544.1
MH902545.1
MH902546.1
MH902547.1
MH902548.1
MH902549.1
MH902550.1
MH902551.1
MH902552.1
MH902553.1
MH902554.1
MH902555.1
MH902556.1
MH902557.1
MH902558.1
MH902559.1
MH902560.1
MH902561.1
MH902562.1
MH902563.1
MH902564.1
MH902565.1
MH902566.1
MH902567.1
MH902568.1
MH902569.1
MH902570.1
MH902571.1
MH902572.1
MH902573.1
MH902574.1
MH902575.1
MH902576.1
MH902577.1
MH902578.1
MH902579.1
MH902580.1
MH902581.1
MH902582.1
MH902583.1
MH902584.1
MH902585.1
MH902586.1
MH902587.1
MH902588.1
MH902589.1
MH902590.1
MH902591.1
MH902592.1
MH902593.1
MH902594.1
MH902595.1
MH902596.1
MH902597.1
MH902598.1
MH902599.1
MH902600.1
MH902601.1
MH902602.1
MH902603.1
MH902604.1
MH902605.1
MH902606.1
MH902607.1
MH902608.1
MH902609.1
MH902610.1
MH902611.1
MH902612.1
MH902613.1
MH902614.1
MH902615.1
MH902616.1
MH902617.1
MH902618.1
MH902619.1
MH902620.1
MH902621.1
MH902622.1
MH902623.1
MH902624.1
MH902625.1
MH902626.1
MH902627.1
MH902628.1
MH902629.1
MH902630.1
MH902631.1
MH902632.1
MH902633.1
MH902634.1
MH902635.1
MH902636.1
MH902637.1
MH902638.1
MH902639.1
MH902640.1
MH902641.1
MH902642.1
MH902643.1
MH902644.1
MH902645.1
MH902646.1
MH902647.1
MH902648.1
MH902649.1
MH902650.1
MH902651.1
MH902652.1
MH902653.1
MH902654.1
MH902655.1
MH902656.1
MH902657.1
MH902658.1
MH902659.1
MH902660.1
MH902661.1
MH902662.1
MH902663.1
MH902664.1
MH902665.1
MH902666.1
MH902667.1
MH902668.1
MH902669.1
MH902670.1
MH902671.1
MH902672.1
MH902673.1
MH902674.1
MH902675.1
MH902676.1
MH902677.1
MH902678.1
MH902679.1
MH902680.1
MH902681.1
MH902682.1
MH902683.1
MH902684.1
MH902685.1
MH902686.1
MH902687.1
MH902688.1
MH902689.1
MH902690.1
MH902691.1
MH902692.1
MH902693.1
MH902694.1
MH902695.1
MH902696.1
MH902697.1
MH902698.1
MH902699.1
MH902700.1
MH902701.1
MH902702.1
MH902703.1
MH902704.1
MH902705.1
MH902706.1
MH902707.1
MH902708.1
MH902709.1
MH902710.1
MH902711.1
MH902712.1
MH902713.1
MH902714.1
MH902715.1
MH902716.1
MH902717.1
MH902718.1
MH902719.1
MH902720.1
MH902721.1
MH902722.1
MH902723.1
MH902724.1
MH902725.1
MH902726.1
MH902727.1
MH902728.1
MH902729.1
MH902730.1
MH902731.1
MH902732.1
MH902733.1
MH902734.1
MH902735.1
MH902736.1
MH902737.1
MH902738.1
MH902739.1
MH902740.1
MH902741.1
MH902742.1
MH902743.1
MH902744.1
MH902745.1
MH902746.1
MH902747.1
MH902748.1
MH902749.1
MH902750.1
MH902751.1
MH902752.1
MH902753.1
MH902754.1
MH902755.1
MH902756.1
MH902757.1
MH902758.1
MH902759.1
MH902760.1
MH902761.1
MH902762.1
MH902763.1
MH902764.1
MH902765.1
MH902766.1
MH902767.1
MH902768.1
MH902769.1
MH902770.1
MH902771.1
MH902772.1
MH902773.1
MH902774.1
MH902775.1
MH902776.1
MH902777.1
MH902778.1
MH902779.1
MH902780.1
MH902781.1
MH902782.1
MH902783.1
MH902784.1
MH902785.1
MH902786.1
MH902787.1
MH902788.1
MH902789.1
MH902790.1
MH902791.1
MH902792.1
MH902793.1
MH902794.1
MH902795.1
MH902796.1
MH902797.1
MH902798.1
MH902799.1
MH902800.1
MH902801.1
MH902802.1
MH902803.1
MH902804.1
MH902805.1
MH902806.1
MH902807.1
MH902808.1
MH902809.1
MH902810.1
MH902811.1
MH902812.1
MH902813.1
MH902814.1
MH902815.1
MH902816.1
MH902817.1
MH902818.1
MH902819.1
MH902820.1
MH902821.1
MH902822.1
MH902823.1
MH902824.1
MH902825.1
MH902826.1
MH902827.1
MH902828.1
MH902829.1
MH902830.1
MH902831.1
MH902832.1
MH902833.1
MH902834.1
MH902835.1
MH902836.1
MH902837.1
MH902838.1
MH902839.1
MH902840.1
MH902841.1
MH902842.1
MH902843.1
MH902844.1
MH902845.1
MH902846.1
MH902847.1
MH902848.1
MH902849.1
MH902850.1
MH902851.1
MH902852.1
MH902853.1
MH902854.1
MH902855.1
MH902856.1
MH902857.1
MH902858.1
MH902859.1
MH902860.1
MH902861.1
MH902862.1
MH902863.1
MH902864.1
MH902865.1
MH902866.1
MH902867.1
MH902868.1
MH902869.1
MH902870.1
MH902871.1
MH902872.1
MH902873.1
MH902874.1
MH902875.1
MH902876.1
MH902877.1
MH902878.1
MH902879.1
MH902880.1
MH902881.1
MH902882.1
MH902883.1
MH902884.1
MH902885.1
MH902886.1
MH902887.1
MH902888.1
MH902889.1
MH902890.1
MH902891.1
MH902892.1
MH902893.1
MH902894.1
MH902895.1
MH902896.1
MH902897.1
MH902898.1
MH902899.1
MH902900.1
MH902901.1
MH902902.1
MH902903.1
MH902904.1
MH902905.1
MH902906.1
MH902907.1
MH902908.1
MH902909.1
MH902910.1
MH902911.1
MH902912.1
MH902913.1
MH902914.1
MH902915.1
MH902916.1
MH902917.1
MH902918.1
MH902919.1
MH902920.1
MH902921.1
MH902922.1
MH902923.1
MH902924.1
MH902925.1
MH902926.1
MH902927.1
MH902928.1
MH902929.1
MH902930.1
MH902931.1
MH902932.1
MH902933.1
MH902934.1
MH902935.1
MH902936.1
MH902937.1
MH902938.1
MH902939.1
MH902940.1
MH902941.1
MH902942.1
MH902943.1
MH902944.1
MH902945.1
MH902946.1
MH902947.1
MH902948.1
MH902949.1
MH902950.1
MH902951.1
MH902952.1
MH902953.1
MH902954.1
MH902955.1
MH902956.1
MH902957.1
MH902958.1
MH902959.1
MH902960.1
MH902961.1
MH902962.1
MH902963.1
MH902964.1
MH902965.1
MH902966.1
MH902967.1
MH902968.1
MH902969.1
MH902970.1
MH902971.1
MH902972.1
MH902973.1
MH902974.1
MH902975.1
MH902976.1
MH902977.1
MH902978.1
MH902979.1
MH902980.1
MH902981.1
MH902982.1
MH902983.1
MH902984.1
MH902985.1
MH902986.1
MH902987.1
MH902988.1
MH902989.1
MH902990.1
MH902991.1
MH902992.1
MH902993.1
MH902994.1
MH902995.1
MH902996.1
MH902997.1
MH902998.1
MH902999.1
MH903000.1
MH903001.1
MH903002.1
MH903003.1
MH903004.1
MH903005.1
MH903006.1
MH903007.1
MH903008.1
MH903009.1
MH903010.1
MH903011.1
MH903012.1
MH903013.1
MH903014.1
MH903015.1
MH903016.1
MH903017.1
MH903018.1
MH903019.1
MH903020.1
MH903021.1
MH903022.1
MH903023.1
MH903024.1
MH903025.1
MH903026.1
MH903027.1
MH903028.1
MH903029.1
MH903030.1
MH903031.1
MH903032.1
MH903033.1
MH903034.1
MH903035.1
MH903036.1
MH903037.1
MH903038.1
MH903039.1
MH903040.1
MH903041.1
MH903042.1
MH903043.1
MH903044.1
MH903045.1
MH903046.1
MH903047.1
MH903048.1
MH903049.1
MH903050.1
MH903051.1
MH903052.1
MH903053.1
MH903054.1
MH903055.1
MH903056.1
MH903057.1
MH903058.1
MH903059.1
MH903060.1
MH903061.1
MH903062.1
MH903063.1
MH903064.1
MH903065.1
MH903066.1
MH903067.1
MH903068.1
MH903069.1
MH903070.1
MH903071.1
MH903072.1
MH903073.1
MH903074.1
MH903075.1
MH903076.1
MH903077.1
MH903078.1
MH903079.1
MH903080.1
MH903081.1
MH903082.1
MH903083.1
MH903084.1
MH903085.1
MH903086.1
MH903087.1
MH903088.1
MH903089.1
MH903090.1
MH903091.1
MH903092.1
MH903093.1
MH903094.1
MH903095.1
MH903096.1
MH903097.1
MH903098.1
MH903099.1
MH903100.1
MH903101.1
MH903102.1
MH903103.1
MH903104.1
MH903105.1
MH903106.1
MH903107.1
MH903108.1
MH903109.1
MH903110.1
MH903111.1
MH903112.1
MH903113.1
MH903114.1
MH903115.1
MH903116.1
MH903117.1
MH903118.1
MH903119.1
MH903120.1
MH903121.1
MH903122.1
MH903123.1
MH903124.1
MH903125.1
MH903126.1
MH903127.1
MH903128.1
MH903129.1
MH903130.1
MH903131.1
MH903132.1
MH903133.1
MH903134.1
MH903135.1
MH903136.1
MH903137.1
MH903138.1
MH903139.1
MH903140.1
MH903141.1
MH903142.1
MH903143.1
MH903144.1
MH903145.1
MH903146.1
MH903147.1
MH903148.1
MH903149.1
MH903150.1
MH903151.1
MH903152.1
MH903153.1
MH903154.1
MH903155.1
MH903156.1
MH903157.1
MH903158.1
MH903159.1
MH903160.1
MH903161.1
MH903162.1
MH903163.1
MH903164.1
MH903165.1
MH903166.1
MH903167.1
MH903168.1
MH903169.1
MH903170.1
MH903171.1
MH903172.1
MH903173.1
MH903174.1
MH903175.1
MH903176.1
MH903177.1
MH903178.1
MH903179.1
MH903180.1
MH903181.1
MH903182.1
MH903183.1
MH903184.1
MH903185.1
MH903186.1
MH903187.1
MH903188.1
MH903189.1
MH903190.1
MH903191.1
MH903192.1
MH903193.1
MH903194.1
MH903195.1
MH903196.1
MH903197.1
MH903198.1
MH903199.1
MH903200.1
MH903201.1
MH903202.1
MH903203.1
MH903204.1
MH903205.1
MH903206.1
MH903207.1
MH903208.1
MH903209.1
MH903210.1
```
